## Appendix S1 revised for "Evolution of hind limb morphology of Titanosauriformes (Dinosauria, Sauropoda) analyzed via 3D Geometric Morphometrics reveals wide-gauge posture as an exaptation for gigantism": Hindlimb_Atlas.obj (part 4 of 33)

```
v -0.0842980 1.1864541 0.0947870
v -0.0773100 1.0455010 0.0758140
v -0.0753090 1.0478600 0.0771400
v -0.0524860 1.2339081 0.0969660
v -0.0813440 1.1854670 0.0947230
v -0.2127820 1.2593340 0.0331580
v -0.0834130 1.1905770 0.0955650
v -0.0815190 1.1899650 0.0953940
v -0.0448290 1.2363830 0.0947190
v -0.0492380 1.2321090 0.0957390
v -0.2153780 1.2599130 0.0283010
v -0.1108520 1.1171360 0.0630690
v -0.1124160 1.1156290 0.0605580
v -0.2137850 1.2858440 0.0687500
v -0.1133400 1.1211500 0.0616870
v -0.0876910 1.1952090 0.0962500
v -0.0805160 1.0476500 0.0744850
v -0.0493880 1.2461840 0.0974880
v -0.2163620 1.2603160 0.0252630
v -0.0481260 1.2438730 0.0967950
v -0.0858360 1.1967180 0.0965690
v -0.0889150 1.2016799 0.0973450
v -0.1124400 1.1220840 0.0629700
v -0.1149420 1.1266969 0.0616190
v -0.0805950 1.1917930 0.0954290
v -0.0842250 1.1968650 0.0964690
v -0.1154570 1.1234380 0.0598040
v -0.0490900 1.2512130 0.0978780
v -0.0783370 1.0570710 0.0768400
v -0.0802840 1.0519710 0.0752860
v -0.0815870 1.1993200 0.0961610
v -0.0740150 1.0525440 0.0781810
v -0.2090650 1.2563590 0.0334200
v -0.1193450 1.1159370 0.0496470
v -0.1171660 1.1162320 0.0540100
v -0.1197770 1.1204650 0.0518940
v -0.1188190 1.1229700 0.0547800
v -0.2075810 1.2540770 0.0317990
v -0.0799500 1.1766280 0.0927190
v -0.0796730 1.1827331 0.0940800
v -0.2058030 1.2530500 0.0332370
v -0.0788170 1.1860790 0.0946010
v -0.2018550 1.2498360 0.0343240
v -0.1212850 1.1236490 0.0505840
v -0.0777100 1.1822710 0.0937670
v -0.1199710 1.1273810 0.0553160
v -0.1221730 1.1259609 0.0500330
v -0.2038600 1.2505150 0.0314680
v -0.1754980 1.2628540 0.0844410
v -0.1744070 1.2662460 0.0874980
v -0.1777970 1.2703840 0.0877250
v -0.0776000 1.1875900 0.0945510
v -0.0746600 1.1849550 0.0936030
v -0.0767270 1.1925800 0.0946720
v -0.2066230 1.2519660 0.0275770
v -0.1156450 1.1151950 0.0558770
v -0.0496770 1.2708840 0.0996540
v -0.2073510 1.2522579 0.0257040
v -0.0719790 1.0268739 0.0766510
v -0.2021170 1.2483510 0.0293630
v -0.0781870 1.1982050 0.0954100
v -0.0407400 1.2443250 0.0941710
v -0.0675920 1.0276560 0.0781110
v -0.0740980 1.1935860 0.0943650
v -0.0421000 1.1238440 0.0863960
v -0.0368410 1.1257499 0.0859260
v -0.0654080 1.0240510 0.0785480
v -0.0721440 1.1943901 0.0942970
v -0.0751280 1.2020630 0.0955590
v -0.1889220 1.2523950 0.0640890
v -0.1895290 1.2554550 0.0664980
v -0.1922550 1.2559890 0.0640830
v -0.0423190 1.1310410 0.0866320
v -0.0689310 1.2007540 0.0950200
v -0.0386170 1.2350440 0.0924420
v -0.1955210 1.2653910 0.0695410
v -0.1920990 1.2666670 0.0736550
v -0.1977280 1.2666410 0.0686120
v -0.2233020 1.2786770 0.0469960
v -0.2244570 1.2829970 0.0508460
v -0.2269130 1.2859490 0.0514230
v -0.0929840 1.1677150 0.0886300
v -0.0960760 1.1684650 0.0875480
v -0.0914820 1.1612520 0.0877570
v -0.0659010 1.0308560 0.0789130
v -0.0949500 1.1623870 0.0866250
v -0.1915850 1.2610900 0.0701270
v -0.1900790 1.2631240 0.0729620
v -0.1929610 1.2622050 0.0698110
v -0.0359930 1.2396990 0.0919710
v -0.1066450 1.1660759 0.0816120
v -0.1082350 1.1655149 0.0801910
v -0.1948950 1.2618420 0.0673290
v -0.1923740 1.2601280 0.0683350
v -0.2264350 1.2827240 0.0482110
v -0.1889400 1.2593189 0.0707070
v -0.1092760 1.1707370 0.0815850
v -0.1115590 1.1697069 0.0795510
v -0.0913450 1.1731480 0.0902300
v -0.2263130 1.2802550 0.0448770
v -0.2281440 1.2830180 0.0468380
v -0.2318340 1.2843060 0.0447750
v -0.0360090 1.1294529 0.0858110
v -0.0389710 1.1303720 0.0862670
v -0.1015070 1.1639580 0.0840350
v -0.0988720 1.1727220 0.0873860
v -0.1071810 1.1727290 0.0834700
v -0.2324650 1.2837520 0.0428440
v -0.2306100 1.2816790 0.0410140
v -0.0355090 1.2451620 0.0922780
v -0.0312250 1.1316680 0.0849010
v -0.0898910 1.1630100 0.0887160
v -0.1107410 1.1779120 0.0831910
v -0.0891620 1.1693799 0.0901920
v -0.0431750 1.2499191 0.0957670
v -0.2262480 1.2784750 0.0412520
v -0.2231950 1.2762390 0.0428430
v -0.0279190 1.1190259 0.0842920
v -0.0286130 1.1128221 0.0845260
v -0.0467740 1.2517591 0.0972680
v -0.0456390 1.2573260 0.0973240
v -0.0668700 1.0368190 0.0792460
v -0.1960440 1.2593189 0.0633050
v -0.1992350 1.2624151 0.0631830
v -0.0430820 1.2561010 0.0963710
v -0.1073510 1.1766430 0.0847130
v -0.1990890 1.2640620 0.0649640
v -0.2011260 1.2660630 0.0647620
v -0.2372340 1.3009230 0.0548360
v -0.2339800 1.2977240 0.0550300
v -0.2358770 1.3017991 0.0568150
v -0.2365270 1.2981410 0.0522770
v -0.2408200 1.3005280 0.0505730
v -0.0219710 1.1111950 0.0832940
v -0.0958500 1.1770320 0.0895960
v -0.0224610 1.1203040 0.0833700
v -0.2369850 1.2970500 0.0498950
v -0.2340330 1.2952300 0.0522090
v -0.1106510 1.1814100 0.0844480
v -0.0358770 1.2508450 0.0929430
v -0.1050090 1.1775750 0.0861640
v -0.1032800 1.1716011 0.0851740
v -0.0374870 1.2544510 0.0938560
v -0.0923360 1.1770509 0.0907210
v -0.1745330 1.2468090 0.0728300
v -0.1725190 1.2498580 0.0775150
v -0.1781990 1.2501661 0.0726060
v -0.0607600 1.0312670 0.0802200
v -0.0558630 1.0272620 0.0808530
v -0.0411730 1.2572960 0.0956770
v -0.0876920 1.1761060 0.0916840
v -0.1045230 1.1631540 0.0820340
v -0.0358000 1.2323920 0.0911580
v -0.1818820 1.2483860 0.0665010
v -0.1795140 1.2477580 0.0687670
v -0.1812800 1.2507499 0.0700960
v -0.2258500 1.2909470 0.0588840
v -0.2279010 1.2906580 0.0561120
v -0.1012690 1.1601419 0.0832950
v -0.1815380 1.2462161 0.0648230
v -0.1840440 1.2463030 0.0620820
v -0.0271880 1.1261510 0.0841790
v -0.1832390 1.2496810 0.0664810
v -0.2260180 1.2886879 0.0566630
v -0.0583420 1.0318069 0.0807610
v -0.1782030 1.2442800 0.0667970
v -0.2303460 1.2910219 0.0534960
v -0.2307820 1.2929200 0.0547830
v -0.2325810 1.2909091 0.0503870
v -0.2292180 1.2882810 0.0516390
v -0.0872700 1.1672230 0.0902730
v -0.0854900 1.1612700 0.0893700
v -0.1734630 1.2430000 0.0704700
v -0.1680090 1.2359020 0.0695360
v -0.1684790 1.2386420 0.0714940
v -0.1746090 1.2419940 0.0682250
v -0.1720460 1.2371351 0.0662300
v -0.0617920 1.0402350 0.0810740
v -0.0841600 1.1670370 0.0908010
v -0.1756970 1.2405220 0.0658320
v -0.0980530 1.1618400 0.0852580
v -0.0231910 1.1288040 0.0833750
v -0.2244530 1.2853661 0.0548600
v -0.2275750 1.2888020 0.0544090
v -0.0335860 1.2587130 0.0926490
v -0.0619920 1.1278030 0.0883530
v -0.0588740 1.1281540 0.0883520
v -0.0621760 1.1346060 0.0888860
v -0.0572230 1.1324691 0.0884840
v -0.0844990 1.1756500 0.0921980
v -0.0803820 1.1641420 0.0908240
v -0.0804420 1.1690440 0.0915930
v -0.0316550 1.2399930 0.0901370
v -0.0330060 1.2331580 0.0900530
v -0.1722840 1.2437270 0.0723340
v -0.2288660 1.2951570 0.0582290
v -0.2316860 1.2959390 0.0562160
v -0.0647590 1.1393690 0.0892260
v -0.0564130 1.0397320 0.0820310
v -0.0823010 1.1755550 0.0924410
v -0.0568880 1.1359040 0.0885670
v -0.0590750 1.0406190 0.0817150
v -0.1007480 1.1804210 0.0887150
v -0.2322550 1.3028190 0.0603460
v -0.2331550 1.2980350 0.0561610
v -0.2317730 1.3006721 0.0592350
v -0.1702650 1.2438250 0.0741930
v -0.0285850 1.2526170 0.0901370
v -0.1048610 1.1840430 0.0882760
v -0.0524150 1.1393520 0.0881650
v -0.0730480 1.0465730 0.0779680
v -0.0476650 1.1304320 0.0872000
v -0.0683990 1.0428931 0.0792610
v -0.0265200 1.2488559 0.0887930
v -0.0556000 1.1408240 0.0884550
v -0.0613600 1.1442370 0.0887360
v -0.1167950 1.1121030 0.0527460
v -0.0581040 1.1442770 0.0885190
v -0.2294770 1.3017499 0.0617090
v -0.0663500 1.0518720 0.0808900
v -0.0605170 1.1472790 0.0887200
v -0.0557490 1.1497819 0.0887510
v -0.1195210 1.1137760 0.0479320
v -0.0633810 1.0429530 0.0809320
v -0.1136730 1.1648520 0.0756670
v -0.0519620 1.1484751 0.0883700
v -0.1835920 1.2643729 0.0793900
v -0.1800440 1.2683260 0.0848410
v -0.1843230 1.2682461 0.0817840
v -0.1871350 1.2683520 0.0795380
v -0.0769210 1.1593320 0.0904440
v -0.2322070 1.2870910 0.0479450
v -0.2343890 1.2880909 0.0461740
v -0.2333560 1.2867030 0.0462800
v -0.0782750 1.1700840 0.0918150
v -0.1175470 1.1218750 0.0562410
v -0.1182570 1.1261780 0.0574980
v -0.2367290 1.2912630 0.0453530
v -0.2347690 1.2907920 0.0478350
v -0.0707660 1.0506279 0.0792080
v -0.0748200 1.1615410 0.0909250
v -0.0430450 1.2604010 0.0965670
v -0.1172640 1.1279980 0.0594580
v -0.0704080 1.0583210 0.0802800
v -0.0721520 1.0589000 0.0797380
v -0.0426150 1.2635200 0.0963870
v -0.0755000 1.1679620 0.0914930
v -0.0769430 1.1742710 0.0921790
v -0.1875680 1.2660240 0.0772790
v -0.1864310 1.2626950 0.0758780
v -0.0469370 1.1370620 0.0874780
v -0.2365660 1.2884630 0.0429830
v -0.2392720 1.2919110 0.0427360
v -0.2398790 1.2913890 0.0412490
v -0.1872180 1.2592850 0.0722600
v -0.0727420 1.1647559 0.0911340
v -0.2398560 1.2935680 0.0433340
v -0.2348820 1.2867860 0.0440700
v -0.2334810 1.2856220 0.0447540
v -0.1801520 1.2607620 0.0795250
v -0.1845150 1.2602990 0.0756310
v -0.1802960 1.2581270 0.0778460
v -0.1824930 1.2580320 0.0756660
v -0.2376630 1.2878290 0.0400750
v -0.0715620 1.1707370 0.0913290
v -0.2348210 1.2849250 0.0411490
v -0.0466450 1.1407690 0.0876120
v -0.0370720 1.2595100 0.0939900
v -0.0493020 1.1500100 0.0882230
v -0.1113490 1.1883490 0.0866400
v -0.1132960 1.1894330 0.0861640
v -0.0772060 1.1772490 0.0926760
v -0.0465630 1.2660730 0.0980610
v -0.0437050 1.1497430 0.0874090
v -0.0443080 1.1438560 0.0872320
v -0.0419590 1.2676450 0.0962920
v -0.1746920 1.2549320 0.0799120
v -0.1748120 1.2587360 0.0824360
v -0.1778140 1.2587759 0.0800330
v -0.2414970 1.2985710 0.0463030
v -0.1039760 1.0950620 0.0639130
v -0.1085140 1.0975740 0.0594880
v -0.1065320 1.0937960 0.0607440
v -0.1723340 1.2542590 0.0814520
v -0.1724480 1.2563040 0.0827730
v -0.0720210 1.1761529 0.0919620
v -0.0635500 1.0505019 0.0817160
v -0.0438150 1.1358020 0.0869550
v -0.0608820 1.0484290 0.0821860
v -0.0441420 1.2706660 0.0974650
v -0.2442530 1.3002280 0.0453220
v -0.1060730 1.1916060 0.0902010
v -0.1074300 1.0997710 0.0612070
v -0.2379350 1.2961110 0.0476390
v -0.2362450 1.2956010 0.0492910
v -0.0999930 1.0924140 0.0668080
v -0.1016900 1.0898310 0.0645490
v -0.1758130 1.2532560 0.0776900
v -0.1804580 1.2543120 0.0743290
v -0.1773840 1.2552620 0.0781460
v -0.1025910 1.0961070 0.0654330
v -0.0725600 1.1820360 0.0929470
v -0.1045150 1.0869490 0.0607030
v -0.2371800 1.2941600 0.0469590
v -0.0401510 1.1368639 0.0863660
v -0.0404590 1.1433860 0.0865300
v -0.0583200 1.0486560 0.0826540
v -0.1150730 1.1899600 0.0853980
v -0.0560630 1.0444850 0.0825510
v -0.0414790 1.2741020 0.0963940
v -0.1040330 1.0970089 0.0642940
v -0.1019760 1.0999370 0.0664550
v -0.0669490 1.1688451 0.0908910
v -0.0672230 1.1641901 0.0906790
v -0.0389110 1.2641490 0.0948780
v -0.0698470 1.1604120 0.0908000
v -0.1043380 1.1022640 0.0646910
v -0.0390400 1.2682570 0.0952100
v -0.0611220 1.1525100 0.0892430
v -0.2424310 1.2950619 0.0413710
v -0.2424540 1.2970840 0.0434310
v -0.0597730 1.0531310 0.0827850
v -0.0398240 1.2739820 0.0958360
v -0.1009840 1.1008620 0.0675990
v -0.1035610 1.1040020 0.0659170
v -0.0635020 1.0585181 0.0822660
v -0.0696650 1.1735390 0.0914610
v -0.0637650 1.1688250 0.0907670
v -0.0556170 1.1568120 0.0892410
v -0.0635050 1.1627660 0.0902650
v -0.1030300 1.1097370 0.0684420
v -0.1059150 1.1114930 0.0662610
v -0.1128520 1.1935050 0.0878390
v -0.2287120 1.2850100 0.0487120
v -0.2304520 1.2875820 0.0497670
v -0.1067450 1.1041880 0.0629410
v -0.1090380 1.1037149 0.0603340
v -0.2313790 1.2857161 0.0473890
v -0.1787660 1.2635159 0.0825060
v -0.0512500 1.1576670 0.0888900
v -0.1092170 1.1919490 0.0889750
v -0.1078480 1.1069980 0.0628980
v -0.0584380 1.1607291 0.0898020
v -0.0606800 1.1794150 0.0918560
v -0.0660340 1.1848381 0.0928960
v -0.1112820 1.2000010 0.0911490
v -0.1157660 1.2019390 0.0897560
v -0.0324750 1.2669320 0.0930830
v -0.0572630 1.1651410 0.0900940
v -0.0378230 1.2706530 0.0950840
v -0.0344610 1.2725470 0.0945180
v -0.1707960 1.2598701 0.0858990
v -0.0613690 1.1735300 0.0912460
v -0.0962870 1.0931170 0.0703290
v -0.0992070 1.0961980 0.0682010
v -0.0577320 1.0573490 0.0833660
v -0.0525180 1.1670160 0.0898630
v -0.0604680 1.0614330 0.0832080
v -0.0979430 1.0993800 0.0703210
v -0.0885880 1.0590780 0.0710510
v -0.0880440 1.0634691 0.0719450
v -0.0316200 1.2730120 0.0936530
v -0.2165340 1.2719010 0.0513400
v -0.2189730 1.2758240 0.0537070
v -0.2194560 1.2754080 0.0507130
v -0.1028190 1.1853991 0.0896440
v -0.1851150 1.2534850 0.0688900
v -0.1850660 1.2553771 0.0710280
v -0.2146430 1.2700140 0.0519010
v -0.2156590 1.2721870 0.0546220
v -0.0901190 1.0631220 0.0699900
v -0.0886980 1.0693120 0.0726370
v -0.2157910 1.2729779 0.0557570
v -0.1850070 1.2565171 0.0721860
v -0.0832790 1.0584710 0.0745850
v -0.0849850 1.0581260 0.0735630
v -0.0856070 1.0622810 0.0735060
v -0.0294210 1.2602650 0.0912820
v -0.1816290 1.2530830 0.0721280
v -0.2162100 1.2770900 0.0595590
v -0.2183620 1.2798240 0.0594510
v -0.0464890 1.1544380 0.0880810
v -0.0704890 1.1849060 0.0931330
v -0.2188630 1.2775060 0.0562580
v -0.0810800 1.0613620 0.0759920
v -0.0280810 1.2663740 0.0913250
v -0.0995150 1.1032710 0.0698890
v -0.2208950 1.2836570 0.0584410
v -0.2187610 1.2817630 0.0602630
v -0.0856080 1.0662020 0.0739660
v -0.1030710 1.1921470 0.0917550
v -0.2219100 1.2823240 0.0559410
v -0.0502810 1.1612960 0.0890050
v -0.0462870 1.1611420 0.0882840
v -0.0997930 1.1072370 0.0708970
v -0.0901870 1.0673980 0.0708060
v -0.1867210 1.2516190 0.0654790
v -0.2224230 1.2818800 0.0543100
v -0.2195090 1.2772059 0.0547910
v -0.1064280 1.1983500 0.0925060
v -0.0907300 1.0709701 0.0711290
v -0.0883370 1.0714790 0.0732290
v -0.0902530 1.0724870 0.0718420
v -0.1302740 1.2121921 0.0862860
v -0.1255880 1.2086790 0.0876420
v -0.1277010 1.2172190 0.0907550
v -0.0421440 1.1554630 0.0873490
v -0.0907440 1.0757160 0.0716380
v -0.0888110 1.0753410 0.0730440
v -0.2229450 1.2817820 0.0520150
v -0.1084500 1.0946180 0.0586100
v -0.1067300 1.0864730 0.0575140
v -0.2141840 1.2724720 0.0576470
v -0.1248430 1.2108830 0.0891980
v -0.0870470 1.0701960 0.0738490
v -0.1182510 1.2081020 0.0909650
v -0.1204020 1.2130949 0.0922540
v -0.0859330 1.0728010 0.0745530
v -0.1260890 1.2168870 0.0914890
v -0.0413690 1.1593380 0.0871700
v -0.0413940 1.1642480 0.0874050
v -0.0794550 1.0625000 0.0769090
v -0.1162850 1.2087420 0.0922320
v -0.2112350 1.2695950 0.0583430
v -0.0668240 1.1947620 0.0941730
v -0.1014080 1.1126040 0.0707040
v -0.1042470 1.1153100 0.0687420
v -0.0732850 1.0619791 0.0796680
v -0.0664700 1.2728130 0.1026240
v -0.0618200 1.1864160 0.0928360
v -0.1067290 1.1148160 0.0664290
v -0.0623900 1.1919900 0.0935300
v -0.0614060 1.2747960 0.1025600
v -0.1329510 1.2234030 0.0907240
v -0.1352000 1.2256320 0.0905080
v -0.1354910 1.2208250 0.0872770
v -0.0803170 1.0662510 0.0768140
v -0.0664230 1.2751180 0.1022710
v -0.0746750 1.0665220 0.0795350
v -0.0338190 1.1400170 0.0851620
v -0.1321370 1.2190239 0.0887440
v -0.0627570 1.1986229 0.0942480
v -0.1104130 1.1245630 0.0653960
v -0.1068950 1.1209370 0.0675800
v -0.1270110 1.2211080 0.0926180
v -0.1294380 1.2199759 0.0909940
v -0.0611240 1.2802480 0.1019550
v -0.0650170 1.2822840 0.1013820
v -0.2136460 1.2709000 0.0563330
v -0.1992040 1.2815280 0.0800330
v -0.1958400 1.2812320 0.0824370
v -0.1963190 1.2859160 0.0856760
v -0.0991310 1.2069850 0.0968720
v -0.0958840 1.2090460 0.0980690
v -0.1290700 1.2238530 0.0929470
v -0.1319730 1.2249240 0.0920690
v -0.1931370 1.2824880 0.0856740
v -0.1921430 1.2840600 0.0874100
v -0.0938660 1.2104850 0.0986880
v -0.1929330 1.2774410 0.0818110
v -0.1897700 1.2777910 0.0845030
v -0.0689040 1.2838510 0.1006380
v -0.0718330 1.2781760 0.1013280
v -0.0813210 1.0746090 0.0773600
v -0.1999570 1.2882210 0.0843660
v -0.2026770 1.2875460 0.0817220
v -0.1997210 1.2855830 0.0827820
v -0.0677400 1.2872649 0.1002920
v -0.1035540 1.2085479 0.0960030
v -0.2013560 1.2905220 0.0845080
v -0.2057350 1.2910540 0.0806960
v -0.0598240 1.2869040 0.1016470
v -0.2028350 1.2918900 0.0838530
v -0.0756260 1.0708340 0.0796840
v -0.2185780 1.2717720 0.0463660
v -0.2214660 1.2765510 0.0473470
v -0.1068080 1.1233710 0.0682480
v -0.0599410 1.2846670 0.1018200
v -0.2160690 1.2698640 0.0485470
v -0.1090650 1.1289639 0.0678980
v -0.2007690 1.2952980 0.0857550
v -0.2039460 1.2952030 0.0836520
v -0.2009440 1.2938679 0.0856610
v -0.2023250 1.2930380 0.0845930
v -0.0749940 1.0766079 0.0805120
v -0.0781550 1.0787470 0.0795170
v -0.2025830 1.2976490 0.0845550
v -0.2058260 1.2947160 0.0821180
v -0.1036190 1.1187320 0.0703690
v -0.2060040 1.2935330 0.0816110
v -0.0998060 1.2118220 0.0978030
v -0.1373270 1.2307180 0.0913960
v -0.1338840 1.2265840 0.0918140
v -0.2072150 1.2976820 0.0813800
v -0.1337460 1.2314860 0.0937660
v -0.2058860 1.2992690 0.0823970
v -0.2006390 1.2976630 0.0856520
v -0.0536250 1.2757210 0.1015790
v -0.0572840 1.2782630 0.1022420
v -0.0560950 1.2764421 0.1021620
v -0.0981180 1.2150800 0.0988510
v -0.1058090 1.1261830 0.0702610
v -0.0864830 1.0775779 0.0747860
v -0.0918230 1.2104250 0.0987920
v -0.0938500 1.2145290 0.0992970
v -0.0543660 1.2777261 0.1019030
v -0.1294750 1.2296050 0.0949190
v -0.0983260 1.2185071 0.0996030
v -0.2189660 1.2709370 0.0442470
v -0.2222320 1.2759891 0.0443390
v -0.0897570 1.0791110 0.0728340
v -0.0918840 1.0810130 0.0714900
v -0.2222860 1.2741300 0.0419420
v -0.0917060 1.2168720 0.0996650
v -0.2160530 1.2675670 0.0449430
v -0.0950180 1.2184570 0.0999690
v -0.1224370 1.2190620 0.0937700
v -0.1233900 1.2241720 0.0950080
v -0.0476970 1.2735400 0.0991320
v -0.0491010 1.2809380 0.1004630
v -0.2181000 1.2685920 0.0417090
v -0.0885940 1.2063050 0.0981440
v -0.1208150 1.2197460 0.0945220
v -0.0506940 1.2842220 0.1011690
v -0.1182750 1.2224830 0.0960520
v -0.0574730 1.2849640 0.1020160
v -0.0544850 1.2836980 0.1019590
v -0.2224490 1.2800730 0.0502660
v -0.0844380 1.2029560 0.0971460
v -0.0537930 1.2893940 0.1016100
v -0.0872960 1.2071650 0.0981770
v -0.0572220 1.2920820 0.1012160
v -0.0879770 1.0854090 0.0751250
v -0.0553310 1.2898610 0.1016410
v -0.0857790 1.0873510 0.0768700
v -0.1172470 1.2128010 0.0933170
v -0.0831970 1.0811200 0.0772770
v -0.1189690 1.1002520 0.0387570
v -0.1172410 1.0993780 0.0431720
v -0.1184570 1.1041400 0.0439090
v -0.1198910 1.1054220 0.0406630
v -0.0864600 1.2090091 0.0983060
v -0.1188370 1.2171071 0.0941530
v -0.0881540 1.0925829 0.0762690
v -0.1181080 1.1063000 0.0465110
v -0.1195760 1.1112360 0.0458720
v -0.0517470 1.2879241 0.1014060
v -0.0846110 1.0932990 0.0782930
v -0.0839550 1.0885050 0.0780130
v -0.1212300 1.1092850 0.0403570
v -0.1265790 1.2268100 0.0950430
v -0.0475640 1.2933620 0.1003980
v -0.0920550 1.0903640 0.0731730
v -0.0920680 1.0857290 0.0722850
v -0.1219550 1.2278780 0.0967280
v -0.0725560 1.2935910 0.0990030
v -0.0704020 1.2894200 0.0996430
v -0.1147980 1.0948300 0.0459180
v -0.1132820 1.0913740 0.0473160
v -0.1255660 1.2319100 0.0969790
v -0.1288000 1.2326781 0.0961810
v -0.0884810 1.2155091 0.0992150
v -0.0653180 1.2932260 0.1001030
v -0.0609580 1.2918169 0.1008200
v -0.0651350 1.2945720 0.0999240
v -0.0706030 1.2960891 0.0990030
v -0.0671740 1.2972890 0.0991050
v -0.0906610 1.0929080 0.0747960
v -0.0633460 1.2963680 0.0995990
v -0.1157530 1.0970740 0.0453410
v -0.0619830 1.2997990 0.0983370
v -0.1163570 1.1007251 0.0471300
v -0.2213850 1.2867260 0.0602210
v -0.0882280 1.2202200 0.0996170
v -0.0825890 1.2156440 0.0983000
v -0.2235750 1.2854500 0.0563420
v -0.2206980 1.2857200 0.0601480
v -0.1184720 1.2332540 0.0996430
v -0.1244300 1.2337930 0.0981260
v -0.0820090 1.2092630 0.0974710
v -0.1125620 1.0848190 0.0454510
v -0.1155880 1.0940779 0.0433510
v -0.0547630 1.2971220 0.0999770
v -0.1173710 1.0969460 0.0401240
v -0.1151080 1.0901970 0.0420990
v -0.1162900 1.0923040 0.0394150
v -0.0984140 1.2257071 0.1011770
v -0.1021450 1.2346560 0.1030980
v -0.1029810 1.2290280 0.1016040
v -0.1151230 1.2048470 0.0911490
v -0.1202490 1.2037840 0.0881360
v -0.0987480 1.2322460 0.1027220
v -0.0561630 1.2942750 0.1007940
v -0.0966320 1.2288570 0.1018910
v -0.0540450 1.2931430 0.1010910
v -0.1166850 1.1027811 0.0480440
v -0.1169260 1.1053050 0.0489420
v -0.0802850 1.0860510 0.0793910
v -0.0515880 1.2925720 0.1010340
v -0.0986260 1.2371360 0.1036880
v -0.0944230 1.2341920 0.1027920
v -0.0946480 1.2286710 0.1016850
v -0.0767410 1.0832510 0.0806810
v -0.1104980 1.2107210 0.0948550
v -0.1118700 1.2047590 0.0925140
v -0.1091140 1.2054570 0.0936230
v -0.2342160 1.2834530 0.0393230
v -0.0524620 1.2964060 0.1003200
v -0.1034320 1.2194990 0.0989260
v -0.0491430 1.2955110 0.1004110
v -0.2326130 1.2810740 0.0365720
v -0.1040830 1.2155960 0.0977490
v -0.2349970 1.2821720 0.0342590
v -0.2371540 1.2843710 0.0346200
v -0.2379880 1.2846370 0.0314040
v -0.0984970 1.2219850 0.1002850
v -0.1033260 1.2243700 0.1002090
v -0.1190350 1.0978971 0.0358990
v -0.0459100 1.2863840 0.0998670
v -0.1161550 1.0869340 0.0346580
v -0.1179150 1.0926419 0.0348820
v -0.0461650 1.2905440 0.1000850
v -0.2329120 1.2800010 0.0340000
v -0.2291600 1.2783380 0.0376070
v -0.2341010 1.2806510 0.0325990
v -0.0930160 1.2223960 0.1004820
v -0.1139850 1.2114069 0.0939180
v -0.1154840 1.2161810 0.0947610
v -0.0956330 1.2228100 0.1006450
v -0.0785780 1.0935040 0.0810550
v -0.0824100 1.0937710 0.0794220
v -0.0589960 1.3000340 0.0984050
v -0.1188830 1.0952590 0.0337310
v -0.0684410 1.3012340 0.0980940
v -0.1182630 1.0918690 0.0328130
v -0.1187420 1.0927809 0.0319260
v -0.0605550 1.3026530 0.0975700
v -0.0683540 1.3043760 0.0974270
v -0.2274070 1.2730531 0.0337580
v -0.2270200 1.2742820 0.0360310
v -0.2287800 1.2740210 0.0326490
v -0.1118970 1.2168440 0.0961630
v -0.0649440 1.3059109 0.0970650
v -0.0702370 1.3097680 0.0964440
v -0.1205940 1.0994750 0.0304930
v -0.1208950 1.1024300 0.0334050
v -0.2226040 1.2706079 0.0371180
v -0.2232270 1.2721820 0.0383640
v -0.2266860 1.2749619 0.0372210
v -0.1058520 1.2023870 0.0938380
v -0.1221100 1.1074550 0.0355860
v -0.1231660 1.1100620 0.0344930
v -0.0585480 1.3021320 0.0977900
v -0.2235640 1.2696860 0.0340530
v -0.1070960 1.2079290 0.0949250
v -0.2256520 1.2770460 0.0402460
v -0.1206140 1.1045640 0.0371640
v -0.0597430 1.3074830 0.0964660
v -0.0877640 1.2246020 0.1002180
v -0.2282530 1.2798960 0.0408040
v -0.0585200 1.0632850 0.0835120
v -0.0610760 1.0677550 0.0835480
v -0.0523250 1.3005530 0.0991450
v -0.0627010 1.0700520 0.0834320
v -0.0648870 1.0701571 0.0829780
v -0.0632170 1.0647740 0.0829310
v -0.0496890 1.2987020 0.0998360
v -0.0561170 1.3015720 0.0982700
v -0.1227970 1.1065820 0.0306220
v -0.0642680 1.0781420 0.0835450
v -0.2069040 1.3018320 0.0816010
v -0.0810370 1.2192310 0.0986750
v -0.0594670 1.0702710 0.0836430
v -0.0843360 1.2236600 0.0997980
v -0.2044240 1.3016820 0.0830450
v -0.1226150 1.1079390 0.0342240
v -0.1079790 1.2128210 0.0961650
v -0.0552410 1.3069550 0.0969900
v -0.2004120 1.2998610 0.0854470
v -0.1088210 1.2184330 0.0974920
v -0.0582270 1.3084630 0.0962150
v -0.0617250 1.0801640 0.0840300
v -0.0601070 1.0804220 0.0841080
v -0.0517840 1.3050140 0.0981170
v -0.1998570 1.2910219 0.0858320
v -0.1956340 1.2899600 0.0879140
v -0.1948150 1.2918030 0.0887670
v -0.1952820 1.2932550 0.0886110
v -0.0896890 1.2304360 0.1014420
v -0.1916330 1.2877110 0.0893210
v -0.1950110 1.2876930 0.0874700
v -0.1914360 1.2914550 0.0903910
v -0.0497550 1.3042860 0.0986180
v -0.1984290 1.2889200 0.0859210
v -0.0893950 1.2375571 0.1027610
v -0.0547920 1.3092411 0.0962900
v -0.0497740 1.3074260 0.0976500
v -0.0430530 1.2761400 0.0972660
v -0.1228760 1.1191289 0.0436150
v -0.1208650 1.1182441 0.0479200
v -0.2002870 1.2924180 0.0858980
v -0.0669880 1.0652980 0.0819120
v -0.0469830 1.2806500 0.0995980
v -0.1239880 1.1190840 0.0402790
v -0.1219700 1.1134980 0.0414920
v -0.0853610 1.2349710 0.1019030
v -0.0432460 1.2795340 0.0978210
v -0.1153180 1.2292711 0.0991540
v -0.1128960 1.2298080 0.0999290
v -0.1144980 1.2362820 0.1018540
v -0.1090370 1.2336730 0.1019750
v -0.0413780 1.2775280 0.0967590
v -0.0780540 1.2024410 0.0958880
v -0.0707020 1.0693620 0.0812510
v -0.0720930 1.0730211 0.0812150
v -0.1919470 1.2933800 0.0902510
v -0.1959160 1.2969620 0.0879640
v -0.1069940 1.2293590 0.1011230
v -0.1918870 1.2961570 0.0899200
v -0.0796890 1.2100140 0.0972090
v -0.0401490 1.2776390 0.0963630
v -0.1061320 1.2338040 0.1025140
v -0.1248210 1.1287200 0.0457170
v -0.1236770 1.1243581 0.0454110
v -0.1958170 1.3012750 0.0872780
v -0.1917650 1.2997140 0.0892130
v -0.1938390 1.3029150 0.0878920
v -0.1224750 1.1221679 0.0472460
v -0.0752000 1.2073680 0.0964110
v -0.0422700 1.2857881 0.0984740
v -0.0699400 1.0774490 0.0821200
v -0.1982660 1.3023480 0.0859630
v -0.1170450 1.2248900 0.0972930
v -0.0395720 1.2815920 0.0968680
v -0.1249840 1.1227109 0.0408160
v -0.0406900 1.2930090 0.0987820
v -0.0778320 1.2122850 0.0974540
v -0.0789900 1.2194000 0.0985760
v -0.0385300 1.2916950 0.0979210
v -0.1771400 1.2786390 0.0928440
v -0.1769690 1.2822000 0.0948290
v -0.1791480 1.2820050 0.0936870
v -0.1835430 1.2856860 0.0930720
v -0.1781900 1.2857370 0.0958610
v -0.1112730 1.2215900 0.0978670
v -0.1268550 1.1291521 0.0406610
v -0.0742330 1.2144760 0.0976990
v -0.1747400 1.2796750 0.0944420
v -0.0361920 1.2771600 0.0954280
v -0.1766770 1.2854420 0.0964130
v -0.0700670 1.2085150 0.0964390
v -0.1855840 1.2726190 0.0841990
v -0.1826020 1.2748890 0.0876750
v -0.1855390 1.2761019 0.0866520
v -0.0337640 1.2804710 0.0950650
v -0.0374440 1.2863270 0.0967830
v -0.1219240 1.1107310 0.0394360
v -0.0554330 1.0617110 0.0835160
v -0.0357900 1.1454340 0.0856220
v -0.0312680 1.2797170 0.0941810
v -0.0554590 1.0769390 0.0839210
v -0.2297840 1.2765410 0.0343370
v -0.1250190 1.1175920 0.0349220
v -0.1240340 1.1142180 0.0351060
v -0.0399460 1.1492530 0.0866750
v -0.1085820 1.2248859 0.0993980
v -0.0362110 1.1506391 0.0857370
v -0.0694160 1.0839990 0.0830030
v -0.0740660 1.0822840 0.0814710
v -0.0725470 1.0940710 0.0833930
v -0.0752230 1.0964600 0.0827750
v -0.0735250 1.0869830 0.0823100
v -0.0674350 1.0917730 0.0844180
v -0.1246570 1.1121221 0.0301700
v -0.0669310 1.0869310 0.0838990
v -0.2310130 1.2737870 0.0263180
v -0.2312330 1.2766340 0.0315740
v -0.0660310 1.0814511 0.0835610
v -0.2311040 1.2728530 0.0241620
v -0.2331480 1.2745830 0.0226490
v -0.0263650 1.1370670 0.0836690
v -0.2357950 1.2810010 0.0287990
v -0.1256280 1.1224680 0.0388830
v -0.2380500 1.2826670 0.0262100
v -0.2405160 1.2867950 0.0283060
v -0.0339740 1.2875010 0.0957020
v -0.0623240 1.0875200 0.0845770
v -0.1277910 1.1297940 0.0381190
v -0.2336480 1.2774100 0.0268060
v -0.1264660 1.1220419 0.0346920
v -0.1271250 1.1253160 0.0361420
v -0.0312180 1.1466950 0.0845780
v -0.0569640 1.0839469 0.0843410
v -0.0645410 1.0867341 0.0842880
v -0.1131120 1.1321820 0.0649530
v -0.1081450 1.1326530 0.0700630
v -0.1139930 1.1382200 0.0662570
v -0.0475560 1.2986940 0.0998890
v -0.0271410 1.1434860 0.0837120
v -0.1272010 1.2068750 0.0855470
v -0.1300640 1.2067300 0.0832110
v -0.1262330 1.2039310 0.0847890
v -0.0226290 1.1483120 0.0829460
v -0.0464200 1.2972850 0.0999970
v -0.0657070 1.0937850 0.0849700
v -0.2360080 1.2796119 0.0246530
v -0.1191560 1.1330190 0.0589160
v -0.1167230 1.1328011 0.0616610
v -0.0629970 1.0937810 0.0852030
v -0.0231690 1.1379690 0.0829370
v -0.2385510 1.2818871 0.0235030
v -0.1305380 1.2033840 0.0810700
v -0.1350150 1.2066320 0.0796070
v -0.0429560 1.2949190 0.0995060
v -0.1312110 1.2005110 0.0788030
v -0.1338140 1.2035370 0.0785180
v -0.1899050 1.2753800 0.0828020
v -0.1868730 1.2717620 0.0825470
v -0.1152860 1.1334220 0.0633150
v -0.0426220 1.2971120 0.0994050
v -0.0411450 1.2998160 0.0988720
v -0.0385290 1.2963320 0.0983600
v -0.0666000 1.2062629 0.0957680
v -0.2354830 1.2775000 0.0225150
v -0.0560250 1.0887600 0.0848470
v -0.0468010 1.3033630 0.0989940
v -0.0576880 1.0959240 0.0855150
v -0.2249120 1.2699920 0.0321970
v -0.2274420 1.2711080 0.0290330
v -0.2253530 1.2694410 0.0297300
v -0.0683850 1.2135220 0.0971030
v -0.1861920 1.2796140 0.0883960
v -0.1895480 1.2854600 0.0896310
v -0.1833380 1.2804420 0.0903500
v -0.2279610 1.2727740 0.0321690
v -0.0480060 1.3062969 0.0981500
v -0.0455310 1.3043380 0.0986680
v -0.0460440 1.3065710 0.0979450
v -0.0682510 1.2176450 0.0978140
v -0.0441090 1.3012249 0.0991890
v -0.1881550 1.2796240 0.0871410
v -0.1324930 1.2113420 0.0840810
v -0.1322210 1.2151170 0.0866190
v -0.0408240 1.3016040 0.0985220
v -0.0644790 1.2124480 0.0965190
v -0.0415780 1.3040870 0.0980380
v -0.1152260 1.1456510 0.0672970
v -0.1128200 1.1418720 0.0684870
v -0.1111550 1.1457070 0.0713010
v -0.0419620 1.3079770 0.0966780
v -0.0236570 1.1439390 0.0830550
v -0.1168430 1.1401449 0.0642870
v -0.0452630 1.3097380 0.0965680
v -0.2280190 1.2704490 0.0251730
v -0.1190940 1.1366560 0.0605710
v -0.0335150 1.2925990 0.0960830
v -0.0787310 1.2266400 0.0998630
v -0.1769580 1.2743740 0.0906520
v -0.1185710 1.1422100 0.0631970
v -0.0383320 1.2986320 0.0982930
v -0.1737760 1.2728980 0.0915530
v -0.0364120 1.2967100 0.0975820
v -0.0368000 1.2996260 0.0976420
v -0.1204090 1.1425090 0.0610800
v -0.0372990 1.1544640 0.0861010
v -0.0743180 1.2264950 0.0996660
v -0.0720930 1.2214050 0.0988160
v -0.2393530 1.2884260 0.0371390
v -0.2366760 1.2851850 0.0377140
v -0.0317880 1.2946500 0.0953980
v -0.1211150 1.1301820 0.0545970
v -0.1193160 1.1285880 0.0570590
v -0.2422150 1.2935560 0.0398020
v -0.0335160 1.2995510 0.0960790
v -0.0763700 1.2318270 0.1005090
v -0.1215700 1.1353450 0.0559460
v -0.1336450 1.2096090 0.0821630
v -0.0367080 1.1587510 0.0859850
v -0.0315430 1.3001080 0.0952850
v -0.0307250 1.1534790 0.0844940
v -0.0383970 1.3008450 0.0980410
v -0.1369750 1.2143590 0.0822020
v -0.0381580 1.3026249 0.0975400
v -0.0816550 1.2355860 0.1016710
v -0.1228260 1.1290090 0.0502740
v -0.0451550 1.0301130 0.0826570
v -0.0486800 1.0328120 0.0824620
v -0.0338410 1.3019780 0.0959300
v -0.1220070 1.2012390 0.0861040
v -0.0738070 1.2305371 0.1001440
v -0.1231300 1.1341240 0.0522660
v -0.1240150 1.1358891 0.0514700
v -0.1244150 1.2008600 0.0844020
v -0.0368900 1.3066730 0.0957630
v -0.0424460 1.3122450 0.0952500
v -0.0761640 1.2367200 0.1012280
v -0.1250370 1.2053920 0.0861990
v -0.1238780 1.1307390 0.0486110
v -0.1223750 1.1399740 0.0570210
v -0.1223210 1.1422110 0.0582630
v -0.0505970 1.0408690 0.0828170
v -0.0341000 1.3049870 0.0953960
v -0.0333320 1.1629250 0.0853020
v -0.1185560 1.2007730 0.0878820
v -0.0327400 1.1674930 0.0854200
v -0.0286140 1.3015230 0.0943740
v -0.0312360 1.3030810 0.0949840
v -0.0684330 1.2225890 0.0987660
v -0.1231930 1.1473200 0.0593860
v -0.0331470 1.3076611 0.0945130
v -0.1249540 1.1441840 0.0551140
v -0.0710690 1.2271060 0.0996360
v -0.1252270 1.1415730 0.0527370
v -0.1261120 1.1392410 0.0496250
v -0.0631310 1.2218120 0.0979020
v -0.1825790 1.2895700 0.0949210
v -0.1869700 1.2905020 0.0928960
v -0.1850370 1.2880690 0.0932520
v -0.1838050 1.2931000 0.0946380
v -0.1875440 1.2923030 0.0927640
v -0.1818030 1.2920300 0.0956440
v -0.0676910 1.2277360 0.0994660
v -0.1868110 1.2945631 0.0930320
v -0.1276790 1.1465189 0.0510410
v -0.1278550 1.1424420 0.0480290
v -0.1487360 1.1918130 0.0520700
v -0.1514320 1.1987300 0.0543930
v -0.1524640 1.1969351 0.0511400
v -0.0648460 1.2264690 0.0989710
v -0.0709240 1.2360070 0.1006410
v -0.0249250 1.1568331 0.0833180
v -0.1498960 1.1902061 0.0480370
v -0.1540640 1.1975610 0.0488580
v -0.0273910 1.1595080 0.0838300
v -0.1362950 1.2026490 0.0754340
v -0.1793770 1.2902631 0.0967510
v -0.1309750 1.1744690 0.0644770
v -0.1334950 1.1813340 0.0657240
v -0.1341220 1.1807030 0.0644760
v -0.0453240 1.0386320 0.0830670
v -0.0407900 1.0374690 0.0831610
v -0.0662550 1.2337331 0.1000660
v -0.1300600 1.1706550 0.0628890
v -0.1333820 1.1758670 0.0616710
v -0.1783060 1.2887260 0.0968880
v -0.1729840 1.2861750 0.0979160
v -0.1760890 1.2898070 0.0978940
v -0.1316750 1.1714621 0.0609380
v -0.0358380 1.0340960 0.0832860
v -0.1358810 1.1803370 0.0616910
v -0.1778230 1.2907240 0.0974740
v -0.1787390 1.2927080 0.0972210
v -0.1368260 1.2170579 0.0841650
v -0.1762900 1.2927810 0.0981160
v -0.1354660 1.1755470 0.0585890
v -0.0257930 1.1645060 0.0834930
v -0.1199240 1.1478530 0.0636310
v -0.1378960 1.1794810 0.0584830
v -0.1211630 1.1534580 0.0645610
v -0.1226690 1.1529790 0.0628450
v -0.1822010 1.2974350 0.0951930
v -0.1803420 1.2951810 0.0964190
v -0.1422200 1.1772701 0.0494000
v -0.1396360 1.1714970 0.0486080
v -0.1379760 1.1717581 0.0523440
v -0.1808800 1.2992090 0.0955700
v -0.1236740 1.1523800 0.0613300
v -0.1835010 1.3002191 0.0940140
v -0.0884710 1.0238420 0.0632880
v -0.1819750 1.3031490 0.0942640
v -0.1445160 1.1820320 0.0497920
v -0.1417770 1.1806120 0.0533610
v -0.1807100 1.3029160 0.0948860
v -0.0517160 1.0466900 0.0830580
v -0.1782980 1.2950530 0.0973300
v -0.1260100 1.1559740 0.0598100
v -0.1254320 1.1596520 0.0622760
v -0.1276150 1.1605901 0.0597440
v -0.1287490 1.1627700 0.0593490
v -0.1278040 1.1642120 0.0616820
v -0.1769610 1.2975960 0.0975100
v -0.1395670 1.1757220 0.0528350
v -0.1719530 1.2957391 0.0995180
v -0.1230540 1.1591370 0.0648530
v -0.0910820 1.0258750 0.0608750
v -0.0886710 1.0296390 0.0645410
v -0.0898050 1.0361420 0.0643590
v -0.1765780 1.2990910 0.0973660
v -0.1583420 1.2462740 0.0860850
v -0.1560160 1.2424850 0.0855010
v -0.1529540 1.2423530 0.0876450
v -0.1327850 1.1623200 0.0530180
v -0.1301240 1.1619780 0.0565520
v -0.1315980 1.1674390 0.0585800
v -0.1781050 1.3016400 0.0960770
v -0.0559280 1.1697450 0.0905200
v -0.1554960 1.2476890 0.0887120
v -0.1573720 1.2506630 0.0893050
v -0.1611330 1.2496580 0.0861450
v -0.0573290 1.1755390 0.0911530
v -0.1257470 1.1663620 0.0652830
v -0.0928060 1.0359880 0.0609210
v -0.1884630 1.2892770 0.0917340
v -0.0555880 1.0546780 0.0834040
v -0.1286410 1.1682010 0.0630200
v -0.1345750 1.1664600 0.0539180
v -0.1349420 1.1733050 0.0577540
v -0.0976290 1.0256050 0.0520360
v -0.0985850 1.0267520 0.0502380
v -0.1575340 1.2625700 0.0954720
v -0.1605940 1.2673050 0.0961880
v -0.1625110 1.2670079 0.0951200
v -0.1567330 1.2656350 0.0973040
v -0.0554220 1.1802330 0.0913820
v -0.1354530 1.1663550 0.0524150
v -0.0979470 1.0320690 0.0531140
v -0.1172320 1.1552550 0.0687870
v -0.1185300 1.1495039 0.0656440
v -0.0495260 1.0525210 0.0834340
v -0.0416770 1.0495310 0.0835950
v -0.1138660 1.1483690 0.0693940
v -0.1158450 1.1499650 0.0680420
v -0.0983900 1.0370550 0.0543590
v -0.0992830 1.0377660 0.0528090
v -0.1640480 1.2528530 0.0864260
v -0.1636160 1.2579920 0.0892210
v -0.1667180 1.2599050 0.0884380
v -0.0512380 1.0626560 0.0835900
v -0.1376650 1.1672590 0.0485300
v -0.1006020 1.0368940 0.0492790
v -0.0437650 1.0433490 0.0832870
v -0.1676990 1.2539040 0.0846760
v -0.1694780 1.2560090 0.0845970
v -0.0582230 1.1845440 0.0922750
v -0.0947070 1.0277510 0.0571220
v -0.0948790 1.0318940 0.0578740
v -0.1637090 1.2632300 0.0924070
v -0.1707500 1.2668951 0.0903530
v -0.1684200 1.2625610 0.0893130
v -0.0962530 1.0309080 0.0557100
v -0.1376930 1.1763390 0.0558940
v -0.2391570 1.2865241 0.0341030
v -0.2422140 1.2901740 0.0344440
v -0.0364490 1.0416020 0.0835150
v -0.1888320 1.2950670 0.0917280
v -0.1892600 1.2994699 0.0905360
v -0.1704140 1.2626420 0.0880770
v -0.0474070 1.1676960 0.0891080
v -0.0496750 1.1752280 0.0900540
v -0.0962270 1.0226450 0.0537130
v -0.1164780 1.1593900 0.0712280
v -0.1223980 1.1615820 0.0666290
v -0.0436090 1.0550120 0.0837730
v -0.1900640 1.3057970 0.0893820
v -0.0454710 1.1680290 0.0887530
v -0.1866950 1.3057140 0.0909950
v -0.1644930 1.2603910 0.0900530
v -0.1836180 1.3058389 0.0927300
v -0.0462100 1.1742660 0.0893540
v -0.1869280 1.3028170 0.0912800
v -0.0972450 1.0359370 0.0558860
v -0.0424940 1.1791310 0.0888160
v -0.0386890 1.0532850 0.0838290
v -0.0399490 1.0609920 0.0839410
v -0.0512200 1.1814311 0.0907600
v -0.0952210 1.0387390 0.0587330
v -0.2211320 1.2714580 0.0406670
v -0.1619110 1.2602460 0.0917200
v -0.1611930 1.2561170 0.0897040
v -0.1553730 1.2571110 0.0940360
v -0.0346340 1.0279790 0.0833410
v -0.1275820 1.1516310 0.0548890
v -0.1997740 1.2724580 0.0725140
v -0.1988080 1.2736800 0.0740600
v -0.2045430 1.2761641 0.0714220
v -0.2022600 1.2770020 0.0736020
v -0.1259220 1.1520571 0.0577190
v -0.2026720 1.2837681 0.0792130
v -0.1598460 1.2521820 0.0883030
v -0.2009190 1.2795440 0.0762180
v -0.2002400 1.2809340 0.0786710
v -0.2031940 1.2814699 0.0765510
v -0.0985050 1.0430900 0.0556050
v -0.2050140 1.2832080 0.0768020
v -0.0314730 1.0343990 0.0835310
v -0.2071940 1.2799360 0.0724740
v -0.2041030 1.2778610 0.0730060
v -0.0920700 1.0405390 0.0629130
v -0.2075950 1.2828320 0.0745230
v -0.2058140 1.2816380 0.0750350
v -0.1271870 1.1484100 0.0535780
v -0.1554770 1.2517231 0.0911350
v -0.1293740 1.1506701 0.0507470
v -0.1875680 1.2477670 0.0597390
v -0.1869250 1.2483290 0.0613800
v -0.1907210 1.2528870 0.0623270
v -0.0944890 1.0441960 0.0610450
v -0.0924640 1.0456190 0.0637930
v -0.0580240 1.1921620 0.0930670
v -0.1896600 1.2459460 0.0539220
v -0.1936100 1.2517600 0.0564620
v -0.1989350 1.2769190 0.0757430
v -0.2017170 1.2790900 0.0752590
v -0.1858280 1.2424390 0.0543770
v -0.1869780 1.2457319 0.0574990
v -0.0562740 1.1851640 0.0920760
v -0.1859920 1.2409530 0.0515990
v -0.1890050 1.2439120 0.0516900
v -0.1858700 1.2388650 0.0476110
v -0.0555850 1.1916521 0.0926230
v -0.1889120 1.2415510 0.0463890
v -0.1857190 1.2378230 0.0451210
v -0.0987360 1.0559740 0.0584810
v -0.0942370 1.0531070 0.0631820
v -0.0954570 1.0574760 0.0629740
v -0.0931620 1.0503490 0.0637600
v -0.1931180 1.2714710 0.0767560
v -0.1896890 1.2707970 0.0792690
v -0.1288340 1.1574960 0.0559070
v -0.0907860 1.0499600 0.0665960
v -0.1945300 1.2491180 0.0502470
v -0.0528170 1.1870660 0.0916140
v -0.1959910 1.2712719 0.0743910
v -0.1444850 1.1946330 0.0612700
v -0.1414270 1.1944580 0.0651050
v -0.1453650 1.1997710 0.0643780
v -0.1960490 1.2731880 0.0754380
v -0.1305230 1.1578380 0.0533690
v -0.0920810 1.0557860 0.0668810
v -0.1440290 1.1914140 0.0590750
v -0.1470230 1.1955020 0.0588150
v -0.0992260 1.0414619 0.0538730
v -0.1906420 1.2686230 0.0764110
v -0.1951690 1.2686980 0.0728490
v -0.1457180 1.1967649 0.0612840
v -0.1489450 1.1989620 0.0591190
v -0.1008350 1.0413851 0.0505080
v -0.1394280 1.1889670 0.0634290
v -0.1425550 1.1928680 0.0626170
v -0.1411950 1.1876800 0.0599680
v -0.0996390 1.0452830 0.0542710
v -0.0297780 1.0410210 0.0835750
v -0.0999410 1.0509510 0.0553880
v -0.1958560 1.2751250 0.0767790
v -0.0562700 1.1992760 0.0934390
v -0.1021750 1.0530469 0.0521410
v -0.1034940 1.0500320 0.0482150
v -0.0980640 1.0457680 0.0568870
v -0.1952330 1.2480580 0.0459870
v -0.0985420 1.0499790 0.0571330
v -0.1923130 1.2445720 0.0444250
v -0.1950460 1.2770380 0.0793620
v -0.0199410 1.0279070 0.0837210
v -0.1974460 1.2786640 0.0786250
v -0.1085970 1.1374350 0.0714910
v -0.0474350 1.1877040 0.0904450
v -0.1373200 1.1892149 0.0661150
v -0.1371480 1.1855050 0.0639850
v -0.1014320 1.0538270 0.0538450
v -0.0497050 1.1968300 0.0918820
v -0.1042710 1.1293139 0.0730580
v -0.1982090 1.2570760 0.0573630
v -0.2029030 1.2581580 0.0523300
v -0.1989770 1.2555270 0.0539260
v -0.1949890 1.2518030 0.0545640
v -0.0241780 1.0363820 0.0835940
v -0.1387130 1.2508460 0.0999410
v -0.1423360 1.2483521 0.0968900
v -0.1391120 1.2445281 0.0965710
v -0.1533570 1.2399369 0.0857660
v -0.2030820 1.2641400 0.0609360
v -0.1493150 1.2376130 0.0871370
v -0.1484220 1.2386770 0.0883360
v -0.0958100 1.0436760 0.0591920
v -0.2035810 1.2622590 0.0573890
v -0.2040000 1.2640001 0.0596440
v -0.2010280 1.2603670 0.0579740
v -0.1454190 1.2365190 0.0886300
v -0.1443450 1.2409520 0.0919930
v -0.1474810 1.2434601 0.0913920
v -0.1385130 1.1840340 0.0609040
v -0.1098890 1.1421731 0.0717680
v -0.1989730 1.2599190 0.0603510
v -0.0523650 1.2037460 0.0932650
v -0.2022480 1.2730210 0.0708890
v -0.1524110 1.2464380 0.0899420
v -0.1478370 1.2488990 0.0938450
v -0.1530540 1.2505240 0.0917240
v -0.1500040 1.2459030 0.0910010
v -0.1260230 1.1329240 0.0455360
v -0.1247450 1.1339380 0.0485530
v -0.2026850 1.2702971 0.0678500
v -0.1998600 1.2702100 0.0703780
v -0.1394300 1.1947500 0.0674780
v -0.1265470 1.1371950 0.0472920
v -0.0449660 1.1973810 0.0907690
v -0.0477220 1.2057390 0.0923560
v -0.0326410 1.0441960 0.0835750
v -0.2035030 1.2678180 0.0642310
v -0.1381980 1.1966580 0.0698700
v -0.1961600 1.2572080 0.0607560
v -0.0286440 1.0513140 0.0835990
v -0.0327680 1.0523620 0.0836520
v -0.1044330 1.0301870 0.0311460
v -0.1036680 1.0275700 0.0334090
v -0.1036730 1.0314740 0.0366340
v -0.1926380 1.2530210 0.0598000
v -0.1286860 1.1386980 0.0438260
v -0.1285000 1.1352260 0.0411540
v -0.1050540 1.0376040 0.0353230
v -0.0351540 1.0618880 0.0838750
v -0.0430110 1.1863990 0.0893530
v -0.1060230 1.0442150 0.0374220
v -0.1049790 1.0470250 0.0432070
v -0.1075560 1.0505320 0.0373330
v -0.1388800 1.2369120 0.0932880
v -0.1405060 1.2410640 0.0943970
v -0.1412420 1.2381181 0.0923990
v -0.1399780 1.1821610 0.0575510
v -0.0387470 1.1722010 0.0874030
v -0.1048180 1.0389990 0.0378110
v -0.1060040 1.0418870 0.0351540
v -0.1431660 1.1853760 0.0552220
v -0.1056270 1.0387540 0.0328490
v -0.1073260 1.0427290 0.0298810
v -0.0226360 1.0478359 0.0836640
v -0.1435590 1.2347400 0.0887880
v -0.1481890 1.2338880 0.0852830
v -0.1076850 1.0477920 0.0335590
v -0.1457970 1.1912510 0.0565240
v -0.0341780 1.1718130 0.0862080
v -0.0211380 1.0431510 0.0835820
v -0.0209420 1.0376230 0.0835450
v -0.1394830 1.2324040 0.0907400
v -0.1466830 1.1849400 0.0489260
v -0.1459870 1.1873970 0.0522640
v -0.1070890 1.0525980 0.0400940
v -0.1081040 1.0553710 0.0384240
v -0.2077510 1.2920491 0.0789580
v -0.0380320 1.1804550 0.0877020
v -0.2074480 1.2884721 0.0777270
v -0.1429430 1.2440590 0.0943840
v -0.1085900 1.0521760 0.0341110
v -0.1232110 1.1046060 0.0198380
v -0.1232630 1.1051110 0.0229850
v -0.1258310 1.1134450 0.0207340
v -0.1244830 1.1092870 0.0234540
v -0.2073700 1.2856480 0.0763990
v -0.0338780 1.1820440 0.0864690
v -0.1248670 1.1102990 0.0192410
v -0.1087250 1.0491920 0.0291250
v -0.1451020 1.2525700 0.0976080
v -0.1479550 1.2511970 0.0950960
v -0.1094630 1.0561970 0.0344210
v -0.2027040 1.2854520 0.0804170
v -0.1479240 1.1935310 0.0552520
v -0.0236340 1.0543180 0.0836220
v -0.0303190 1.0656550 0.0839510
v -0.1508150 1.2002610 0.0573710
v -0.1099470 1.0556620 0.0318620
v -0.0228050 1.0591331 0.0835940
v -0.1264610 1.1186680 0.0308490
v -0.0197820 1.0558490 0.0834580
v -0.1352050 1.2427820 0.0976040
v -0.0324850 1.1725630 0.0857690
v -0.0989030 1.0238560 0.0483560
v -0.2014400 1.2555619 0.0495850
v -0.2001910 1.2551770 0.0513660
v -0.1000510 1.0269769 0.0463670
v -0.1980120 1.2523260 0.0502420
v -0.0296830 1.1702890 0.0847360
v -0.1256720 1.1142440 0.0278430
v -0.1259150 1.1143110 0.0249030
v -0.1250990 1.1115921 0.0258480
v -0.1015160 1.0311700 0.0443550
v -0.2081220 1.2962641 0.0802580
v -0.0287840 1.1814920 0.0848960
v -0.1487070 1.2595140 0.0989640
v -0.1531070 1.2542180 0.0939670
v -0.1269540 1.1170920 0.0214560
v -0.1280480 1.1211760 0.0244940
v -0.1012960 1.0258750 0.0417920
v -0.0263230 1.1700439 0.0837500
v -0.1277320 1.1218550 0.0293060
v -0.1467890 1.2625591 0.1013470
v -0.1442420 1.2640361 0.1027420
v -0.1500990 1.2667460 0.1013860
v -0.1999440 1.2527620 0.0459630
v -0.1482440 1.1807359 0.0369340
v -0.1463370 1.1769500 0.0359890
v -0.1461320 1.1790210 0.0405240
v -0.0252100 1.1762710 0.0835680
v -0.0551500 1.0707000 0.0836480
v -0.1292510 1.1258841 0.0256650
v -0.1278290 1.1209140 0.0269050
v -0.1531170 1.2623830 0.0979470
v -0.1508520 1.2605400 0.0983290
v -0.1286630 1.1276640 0.0325540
v -0.1290110 1.1265380 0.0288630
v -0.1528560 1.2654639 0.0996560
v -0.1457030 1.1743460 0.0320080
v -0.1961370 1.2484310 0.0443920
v -0.0509810 1.0703020 0.0838490
v -0.1585830 1.2703810 0.0982620
v -0.1000160 1.0312530 0.0484920
v -0.1291560 1.1248940 0.0220140
v -0.1303040 1.1287200 0.0245550
v -0.1019440 1.0389940 0.0469350
v -0.1278480 1.1205370 0.0223410
v -0.0520120 1.0847009 0.0846130
v -0.1023540 1.0361010 0.0440740
v -0.1509080 1.2650980 0.1005210
v -0.1029460 1.0316470 0.0397900
v -0.1546040 1.2718101 0.1009430
v -0.1473050 1.1824681 0.0431480
v -0.1496590 1.1835589 0.0382780
v -0.0505210 1.0749650 0.0842050
v -0.1493440 1.1853880 0.0418950
v -0.1036160 1.0357050 0.0403400
v -0.0484180 1.0738450 0.0842630
v -0.1517700 1.1902550 0.0435270
v -0.1492000 1.1875510 0.0462530
v -0.1510980 1.1860230 0.0383700
v -0.1038250 1.0399090 0.0420160
v -0.0456710 1.0648119 0.0839560
v -0.1268470 1.1169910 0.0191440
v -0.1274770 1.1196650 0.0187490
v -0.1231230 1.1064529 0.0155130
v -0.1245370 1.1119310 0.0134440
v -0.1804970 1.2376020 0.0558090
v -0.1788290 1.2388710 0.0598540
v -0.1826540 1.2414980 0.0577760
v -0.1437330 1.2580110 0.1007110
v -0.1422940 1.2531420 0.0993440
v -0.1229680 1.1075031 0.0121620
v -0.1023630 1.0232900 0.0355490
v -0.1266160 1.1177670 0.0160100
v -0.1418990 1.2584000 0.1017330
v -0.0419730 1.1970910 0.0899040
v -0.1857330 1.2484070 0.0627800
v -0.0395680 1.0665700 0.0841400
v -0.1298130 1.1271060 0.0197390
v -0.1285080 1.1238720 0.0161680
v -0.1794580 1.2428650 0.0640040
v -0.0422290 1.2038170 0.0906070
v -0.1548730 1.1969050 0.0461210
v -0.0446230 1.0706760 0.0841760
v -0.1825700 1.2435480 0.0604120
v -0.1377120 1.2527061 0.1011670
v -0.1380750 1.2560550 0.1022560
v -0.2467360 1.3009740 0.0426160
v -0.1432240 1.2613360 0.1023020
v -0.1552560 1.1955590 0.0426920
v -0.0383870 1.1896631 0.0883510
v -0.2454720 1.2977850 0.0404650
v -0.1477900 1.2687730 0.1026930
v -0.1447230 1.2705480 0.1039670
v -0.0467270 1.0766420 0.0844740
v -0.1538500 1.1911920 0.0394440
v -0.1555030 1.1939090 0.0387580
v -0.0344190 1.1855810 0.0867840
v -0.1401680 1.2632810 0.1037470
v -0.1587480 1.1999630 0.0407560
v -0.1366100 1.2584870 0.1034060
v -0.2624620 1.2995200 0.0261860
v -0.2620100 1.3002681 0.0275430
v -0.2638000 1.3009700 0.0264640
v -0.2645440 1.3009520 0.0251450
v -0.1267800 1.1204290 0.0110640
v -0.1035170 1.0256670 0.0313110
v -0.0361410 1.1923770 0.0878380
v -0.0346600 1.0752960 0.0844230
v -0.2582060 1.2985229 0.0287920
v -0.2575660 1.2996750 0.0304830
v -0.2617300 1.3020180 0.0292580
v -0.2585100 1.2963350 0.0256160
v -0.2593580 1.2976780 0.0268330
v -0.1380970 1.2634799 0.1042220
v -0.1435890 1.2729560 0.1045520
v -0.1040520 1.0349129 0.0381800
v -0.1246260 1.1140190 0.0100700
v -0.1231410 1.1096580 0.0089870
v -0.1222150 1.1055590 0.0111240
v -0.1581900 1.1979640 0.0374290
v -0.2652910 1.3006901 0.0222790
v -0.2632670 1.2988600 0.0231460
v -0.2617820 1.2981180 0.0245500
v -0.2617270 1.2972310 0.0223030
v -0.1562040 1.1931570 0.0338950
v -0.1582670 1.1968460 0.0340420
v -0.2645160 1.2989610 0.0192720
v -0.2658980 1.3000860 0.0174380
v -0.0363850 1.1993960 0.0882940
v -0.1521080 1.2529490 0.0938340
v -0.0344440 1.1970900 0.0875340
v -0.1772020 1.2402591 0.0637560
v -0.2571520 1.2940290 0.0221780
v -0.2590030 1.2944670 0.0194770
v -0.1258790 1.1175090 0.0105840
v -0.1748020 1.2339880 0.0591880
v -0.1719440 1.2337970 0.0624540
v -0.0300100 1.1900311 0.0857900
v -0.1029270 1.0459390 0.0481880
v -0.1032550 1.0443701 0.0466370
v -0.2403350 1.2828120 0.0210600
v -0.1236400 1.1140260 0.0061700
v -0.1526370 1.1882650 0.0377820
v -0.1688170 1.2301980 0.0626590
v -0.1692120 1.2333580 0.0655150
v -0.1507880 1.1834850 0.0326550
v -0.1218280 1.1079420 0.0060980
v -0.2552420 1.2986130 0.0312350
v -0.2562930 1.2999229 0.0315020
v -0.2532440 1.2998500 0.0332630
v -0.1252240 1.1189250 0.0054790
v -0.1259480 1.1207330 0.0063290
v -0.2492950 1.2945490 0.0309210
v -0.2492930 1.2972790 0.0345950
v -0.2504410 1.2959660 0.0318310
v -0.2518610 1.2981540 0.0330920
v -0.2519220 1.3002920 0.0345360
v -0.1233940 1.1169100 0.0015060
v -0.2506730 1.2987840 0.0347900
v -0.2506180 1.3003050 0.0362050
v -0.1777790 1.2342900 0.0550730
v -0.1743050 1.2305371 0.0553230
v -0.1282230 1.1257920 0.0094740
v -0.0467090 1.0847991 0.0848600
v -0.1298100 1.1297450 0.0117890
v -0.0512940 1.0903620 0.0851500
v -0.2422930 1.2921900 0.0367860
v -0.1715890 1.2305551 0.0595460
v -0.1523100 1.1852790 0.0301780
v -0.1539830 1.1883579 0.0296080
v -0.1498980 1.1813170 0.0310090
v -0.2437850 1.2932060 0.0353130
v -0.1280900 1.1275790 0.0052500
v -0.1272470 1.1245250 0.0069330
v -0.2440930 1.2914330 0.0324400
v -0.2448560 1.2925960 0.0329980
v -0.2422440 1.2895540 0.0328830
v -0.1494090 1.1815810 0.0333590
v -0.1051730 1.0544930 0.0463690
v -0.2461470 1.2970370 0.0383630
v -0.2487560 1.2999530 0.0387360
v -0.1657570 1.2475270 0.0815790
v -0.1646640 1.2442950 0.0799190
v -0.1611630 1.2453049 0.0834730
v -0.1831090 1.2381810 0.0525130
v -0.1677400 1.2510300 0.0827600
v -0.1643270 1.2488281 0.0836170
v -0.1218630 1.1100971 0.0036640
v -0.1051100 1.0505890 0.0445860
v -0.2453850 1.2949200 0.0354770
v -0.1544990 1.1907150 0.0350260
v -0.1796100 1.2344170 0.0522290
v -0.0395820 1.0791520 0.0846500
v -0.1214000 1.1123360 0.0001290
v -0.2442530 1.2953160 0.0386840
v -0.0422600 1.0842299 0.0848480
v -0.0384040 1.0818909 0.0847190
v -0.1689050 1.2466450 0.0780840
v -0.2435440 1.2936850 0.0366020
v -0.1560110 1.1914880 0.0284990
v -0.1647100 1.2419831 0.0780770
v -0.0458360 1.0929610 0.0853820
v -0.1606830 1.2412781 0.0807420
v -0.1814830 1.2349550 0.0494650
v -0.2463050 1.2933460 0.0321940
v -0.1207490 1.1128310 -0.0017630
v -0.1221890 1.1167970 -0.0020020
v -0.1240870 1.1200130 0.0003790
v -0.1650940 1.2391740 0.0752330
v -0.1234800 1.1211540 -0.0022240
v -0.1188950 1.1114860 -0.0042640
v -0.1219090 1.1194410 -0.0042250
v -0.1397650 1.1694421 0.0455510
v -0.1273150 1.1263940 0.0035700
v -0.1097810 1.0805340 0.0494450
v -0.1075880 1.0764869 0.0522540
v -0.1083070 1.0823320 0.0531770
v -0.1573930 1.2407010 0.0830510
v -0.1577760 1.2383360 0.0810930
v -0.1281730 1.1290540 0.0039250
v -0.1257920 1.1243960 0.0006750
v -0.1409430 1.1664870 0.0385970
v -0.1546030 1.2351370 0.0812900
v -0.1536580 1.2375460 0.0837350
v -0.1788500 1.2316610 0.0489330
v -0.0405420 1.0944350 0.0851940
v -0.1820960 1.2335460 0.0448280
v -0.1106540 1.0874380 0.0511420
v -0.0399650 1.0894680 0.0849610
v -0.1427540 1.1737940 0.0430680
v -0.2489390 1.2908781 0.0241970
v -0.2505260 1.2930820 0.0273240
v -0.2515100 1.2914360 0.0226770
v -0.1589090 1.2366641 0.0791130
v -0.1598800 1.2341400 0.0761940
v -0.1573530 1.2320050 0.0768840
v -0.1418040 1.1736780 0.0455130
v -0.1455480 1.1815220 0.0469780
v -0.1242820 1.1250030 -0.0033680
v -0.0356670 1.0694830 0.0841680
v -0.2551490 1.2953579 0.0274510
v -0.2555750 1.2967640 0.0289800
v -0.0994420 1.0764520 0.0630340
v -0.1014250 1.0710191 0.0596970
v -0.0996370 1.0713540 0.0617400
v -0.1019550 1.0783830 0.0607870
v -0.2540820 1.2937410 0.0255890
v -0.0914460 1.0577170 0.0681060
v -0.0942420 1.0601680 0.0650250
v -0.0912990 1.0594060 0.0684820
v -0.1265290 1.1283799 -0.0000580
v -0.1245220 1.1286550 -0.0048340
v -0.1529470 1.2310590 0.0799190
v -0.0924840 1.0652220 0.0674420
v -0.0943710 1.0641260 0.0652510
v -0.0981300 1.0596280 0.0605560
v -0.0962450 1.0618010 0.0630540
v -0.1985080 1.2495850 0.0403370
v -0.1961210 1.2471480 0.0402340
v -0.1967470 1.2485600 0.0421850
v -0.1943130 1.2458910 0.0413740
v -0.0994680 1.0632000 0.0604950
v -0.0988380 1.0651931 0.0616800
v -0.1000160 1.0663340 0.0608070
v -0.1995510 1.2482510 0.0360990
v -0.1446880 1.1779110 0.0437760
v -0.2542290 1.2928391 0.0231780
v -0.1303000 1.1303000 0.0281650
v -0.1307540 1.1335390 0.0307800
v -0.1442400 1.1738750 0.0376880
v -0.1951910 1.2443210 0.0367410
v -0.2546610 1.2917510 0.0197290
v -0.0293270 1.0732030 0.0842770
v -0.1869790 1.2382020 0.0421810
v -0.1888680 1.2403240 0.0429410
v -0.2447270 1.2912520 0.0306060
v -0.0932130 1.0670650 0.0669640
v -0.1312720 1.1315340 0.0223390
v -0.0938460 1.0717620 0.0676580
v -0.1856260 1.2361790 0.0399000
v -0.2448690 1.2903240 0.0276900
v -0.2474570 1.2927001 0.0296640
v -0.2432740 1.2896219 0.0286730
v -0.1324070 1.1354660 0.0247220
v -0.1318260 1.1375411 0.0325320
v -0.2414240 1.2883400 0.0299790
v -0.0932650 1.0744650 0.0689760
v -0.1334240 1.1389190 0.0223850
v -0.2418110 1.2880630 0.0278620
v -0.0962180 1.0742520 0.0657650
v -0.1850460 1.2344230 0.0362970
v -0.1870400 1.2370220 0.0374170
v -0.1817550 1.2302860 0.0361540
v -0.1921370 1.2421060 0.0385910
v -0.0961240 1.0692689 0.0646250
v -0.0977880 1.0692780 0.0631480
v -0.1909980 1.2402700 0.0366010
v -0.2429560 1.2884730 0.0267130
v -0.1632450 1.2350830 0.0739170
v -0.1646240 1.2345490 0.0720900
v -0.0223220 1.0649600 0.0836630
v -0.2450500 1.2872421 0.0213000
v -0.2450510 1.2879790 0.0229330
v -0.1335870 1.1413670 0.0299490
v -0.2454640 1.2897470 0.0257050
v -0.1421500 1.1676100 0.0355280
v -0.1429610 1.1711360 0.0380250
v -0.1342320 1.1430870 0.0270660
v -0.0242740 1.0695879 0.0838070
v -0.1336230 1.1399580 0.0253430
v -0.1617970 1.2303360 0.0712690
v -0.2413780 1.2843280 0.0218510
v -0.1652860 1.2321420 0.0690210
v -0.1011170 1.0600730 0.0564970
v -0.1344180 1.1428490 0.0215330
v -0.0303400 1.0790430 0.0844670
v -0.1349590 1.1457230 0.0246720
v -0.1426350 1.1665601 0.0297750
v -0.0998480 1.0608950 0.0588930
v -0.0276590 1.0771980 0.0843010
v -0.1011180 1.0664110 0.0594430
v -0.1444000 1.1721860 0.0334830
v -0.1019030 1.0657870 0.0579520
v -0.1331460 1.1384900 0.0174830
v -0.1347560 1.1436770 0.0174220
v -0.1037850 1.0650020 0.0536990
v -0.1361780 1.1489460 0.0186910
v -0.1445410 1.1708050 0.0283550
v -0.0183360 1.0739070 0.0833660
v -0.1326950 1.1377530 0.0143790
v -0.1339280 1.1412680 0.0148980
v -0.1926200 1.2392080 0.0284240
v -0.1922970 1.2399180 0.0323400
v -0.1946680 1.2406240 0.0255420
v -0.0251240 1.0797260 0.0840490
v -0.1345570 1.1445071 0.0134560
v -0.2700900 1.3000100 -0.0123810
v -0.2715150 1.3002790 -0.0087090
v -0.2734660 1.3024319 -0.0100810
v -0.0241300 1.1859620 0.0837230
v -0.0267380 1.1917120 0.0849580
v -0.1983240 1.2457730 0.0329750
v -0.1041250 1.0625180 0.0519730
v -0.2655000 1.2988110 0.0148690
v -0.2681860 1.3016920 0.0130040
v -0.2002860 1.2469940 0.0311630
v -0.0349260 1.0792331 0.0845360
v -0.1976070 1.2445490 0.0308760
v -0.2666880 1.2996670 0.0116360
v -0.1948950 1.2428631 0.0342270
v -0.1320220 1.1343310 0.0172590
v -0.1950970 1.2426050 0.0329450
v -0.1022550 1.0692270 0.0582530
v -0.2643000 1.2977250 0.0154800
v -0.0342500 1.2044070 0.0880470
v -0.1035160 1.0680050 0.0555810
v -0.0290340 1.2010940 0.0862550
v -0.2006660 1.2461970 0.0254030
v -0.1964960 1.2423630 0.0255190
v -0.1318290 1.1344730 0.0150110
v -0.0316470 1.0859630 0.0844040
v -0.1033370 1.0723500 0.0573390
v -0.1027420 1.0768900 0.0594240
v -0.2559940 1.2915890 0.0166720
v -0.1049430 1.0706170 0.0539170
v -0.0253580 1.1964960 0.0850370
v -0.1702080 1.2538950 0.0828280
v -0.2640420 1.2973180 0.0139670
v -0.2590530 1.2932850 0.0132550
v -0.1065350 1.0683230 0.0500140
v -0.1315290 1.1348650 0.0118450
v -0.2620670 1.2955570 0.0113910
v -0.1903810 1.2383760 0.0334430
v -0.0304400 1.0929540 0.0843810
v -0.1354050 1.1474169 0.0263460
v -0.1365040 1.1509080 0.0286910
v -0.0624760 1.2180640 0.0970660
v -0.0618960 1.2113880 0.0959640
v -0.1080390 1.0744570 0.0506040
v -0.0336770 1.0972710 0.0847840
v -0.1519950 1.2032090 0.0585440
v -0.1503270 1.2026100 0.0605960
v -0.1362770 1.1508520 0.0260800
v -0.2561270 1.2906981 0.0126590
v -0.0589910 1.2219059 0.0970210
v -0.1580300 1.2161150 0.0618990
v -0.1551190 1.2121670 0.0623780
v -0.1547320 1.2153569 0.0657610
v -0.2684310 1.3002150 0.0068680
v -0.2662750 1.2990030 0.0098440
v -0.0615660 1.2257000 0.0982130
v -0.1369250 1.1528029 0.0248470
v -0.1525730 1.2111070 0.0648270
v -0.1512490 1.2061790 0.0623920
v -0.1488580 1.2072650 0.0659970
v -0.2670420 1.2987469 0.0064060
v -0.1526030 1.2141840 0.0671740
v -0.1507450 1.2325740 0.0824600
v -0.1370880 1.1533040 0.0262400
v -0.2623040 1.2949830 0.0070500
v -0.0564400 1.2285351 0.0973270
v -0.1008590 1.0814430 0.0628380
v -0.0635900 1.2313740 0.0994380
v -0.1404850 1.1612600 0.0286580
v -0.1571820 1.2117660 0.0593630
v -0.1548600 1.2076000 0.0580620
v -0.1538730 1.2066200 0.0587250
v -0.1017180 1.0866630 0.0636240
v -0.2670980 1.2984490 0.0046430
v -0.2709220 1.3014150 0.0015590
v -0.1611760 1.2167640 0.0583220
v -0.1391790 1.1582640 0.0290100
v -0.1389440 1.1584010 0.0253030
v -0.1584490 1.2120490 0.0577570
v -0.2675500 1.2982150 0.0006720
v -0.0279220 1.0892780 0.0841070
v -0.1475950 1.2314210 0.0842330
v -0.2565060 1.2904770 0.0084740
v -0.0974200 1.0805080 0.0664240
v -0.2584610 1.2915930 0.0063430
v -0.1397880 1.1604930 0.0246840
v -0.1403280 1.1610850 0.0201220
v -0.1393460 1.1592211 0.0233400
v -0.2535680 1.2880400 0.0069390
v -0.0232770 1.0951220 0.0835690
v -0.0211710 1.0818560 0.0835630
v -0.1375890 1.1536959 0.0218280
v -0.0197810 1.0865680 0.0832600
v -0.2566780 1.2897660 0.0036630
v -0.1685510 1.2748899 0.0954510
v -0.1724210 1.2766110 0.0942140
v -0.1681500 1.2722620 0.0945720
v -0.2605300 1.2928340 0.0024460
v -0.0958620 1.0843250 0.0687310
v -0.1711960 1.2791700 0.0958040
v -0.2609060 1.2940080 0.0088350
v -0.0987280 1.0849611 0.0662500
v -0.1736030 1.2843680 0.0970650
v -0.0564210 1.2079120 0.0945640
v -0.1648400 1.2115210 0.0455160
v -0.1612160 1.2099659 0.0506410
v -0.1658690 1.2145261 0.0479530
v -0.1633100 1.2139490 0.0521260
v -0.0790130 1.1095150 0.0833020
v -0.0821020 1.1087900 0.0821160
v -0.0813100 1.1023810 0.0812450
v -0.1584820 1.2066129 0.0510340
v -0.1583770 1.2092021 0.0540410
v -0.1376340 1.1537040 0.0167250
v -0.0752140 1.1035280 0.0835690
v -0.1675800 1.2826320 0.0986420
v -0.1617910 1.2068620 0.0451770
v -0.1588700 1.2039230 0.0470470
v -0.1358840 1.1486170 0.0148030
v -0.1606650 1.2122860 0.0543350
v -0.1654160 1.2833380 0.0997650
v -0.0894920 1.0985900 0.0765540
v -0.0977480 1.0890450 0.0680910
v -0.1365230 1.1508530 0.0134210
v -0.0867190 1.1020930 0.0786560
v -0.2381150 1.2797160 0.0206480
v -0.1367650 1.1522300 0.0117120
v -0.1647720 1.2708510 0.0955010
v -0.1565200 1.2067680 0.0537050
v -0.1540560 1.2032930 0.0544650
v -0.1549930 1.2057890 0.0551400
v -0.2423250 1.2833200 0.0166830
v -0.2403770 1.2810860 0.0165050
v -0.0842210 1.1004810 0.0796140
v -0.0538170 1.2119250 0.0944960
v -0.0571600 1.2169590 0.0958320
v -0.2381480 1.2789540 0.0183640
v -0.0939400 1.0986770 0.0736880
v -0.0938320 1.1033460 0.0747890
v -0.1629490 1.2797120 0.0996820
v -0.1639140 1.2763340 0.0978330
v -0.1610870 1.2715530 0.0973890
v -0.2425600 1.2826660 0.0135570
v -0.2441050 1.2843680 0.0146900
v -0.2396330 1.2798330 0.0139940
v -0.1602740 1.2742260 0.0989100
v -0.1409500 1.1626720 0.0163800
v -0.1421380 1.1649760 0.0198640
v -0.1550050 1.2007910 0.0505460
v -0.0499550 1.2113850 0.0935540
v -0.2484060 1.2844890 0.0041920
v -0.2450160 1.2827760 0.0059680
v -0.2474440 1.2843210 0.0061530
v -0.1571050 1.2727720 0.1000790
v -0.1561700 1.2036860 0.0515330
v -0.0886860 1.1068220 0.0784990
v -0.1584310 1.2766900 0.1009410
v -0.1388170 1.1572870 0.0175670
v -0.0928060 1.1079490 0.0763910
v -0.2416690 1.2813940 0.0109940
v -0.2421430 1.2813190 0.0080950
v -0.2391630 1.2791210 0.0090880
v -0.2462130 1.2848870 0.0109300
v -0.1386950 1.1584160 0.0114620
v -0.1050050 1.0764220 0.0560230
v -0.1598160 1.2799300 0.1013100
v -0.1638470 1.2865920 0.1012710
v -0.1401490 1.1617150 0.0128640
v -0.1578150 1.2787560 0.1018430
v -0.1040630 1.0822980 0.0595250
v -0.2384790 1.2786649 0.0127160
v -0.1050010 1.0795430 0.0569470
v -0.1055580 1.0814420 0.0568450
v -0.1593490 1.2853310 0.1026810
v -0.1561100 1.2072949 0.0549270
v -0.0855280 1.1085221 0.0806530
v -0.0884950 1.1116090 0.0797000
v -0.1866550 1.2350280 0.0338210
v -0.1872720 1.2368000 0.0360570
v -0.1887960 1.2361770 0.0317860
v -0.1849460 1.2326930 0.0331370
v -0.1322100 1.1381021 0.0108160
v -0.1683170 1.2847290 0.0990470
v -0.1336600 1.1428030 0.0104400
v -0.0494600 1.2175270 0.0940670
v -0.1350860 1.1469300 0.0107420
v -0.1347010 1.1468440 0.0086830
v -0.1333130 1.1432930 0.0077110
v -0.1319160 1.1397460 0.0072430
v -0.1880560 1.2338860 0.0283650
v -0.1698540 1.2704560 0.0926470
v -0.1605030 1.2207100 0.0637210
v -0.1618590 1.2226920 0.0639350
v -0.1648880 1.2228889 0.0598500
v -0.1638490 1.2250760 0.0635740
v -0.1321290 1.1430000 0.0036560
v -0.0442750 1.2163290 0.0924980
v -0.1309590 1.1343451 0.0097050
v -0.2438390 1.2818760 0.0048450
v -0.2405130 1.2800500 0.0063970
v -0.0784620 1.0988140 0.0817800
v -0.1602910 1.2183760 0.0612020
v -0.2362450 1.2768871 0.0082420
v -0.1652710 1.2207390 0.0569900
v -0.2367520 1.2774390 0.0032230
v -0.1659060 1.2288660 0.0649710
v -0.1300310 1.1354550 0.0045750
v -0.2506810 1.2899340 0.0204990
v -0.0533980 1.2247620 0.0960790
v -0.2522140 1.2895920 0.0178250
v -0.1635380 1.2293090 0.0685770
v -0.1604070 1.2248400 0.0675340
v -0.1309520 1.1390719 0.0038950
v -0.2512230 1.2889870 0.0174280
v -0.1722850 1.2896219 0.0989440
v -0.1626150 1.2889280 0.1021580
v -0.2473700 1.2878900 0.0193550
v -0.1664590 1.2912850 0.1011460
v -0.1325200 1.1466920 0.0000490
v -0.1336230 1.1477780 0.0032730
v -0.1691460 1.2938859 0.1004190
v -0.1300780 1.1409240 -0.0010970
v -0.2533620 1.2896210 0.0158640
v -0.2508040 1.2879291 0.0139490
v -0.1680350 1.2231880 0.0559870
v -0.1682060 1.2262760 0.0592440
v -0.1698230 1.2260890 0.0566280
v -0.2549010 1.2899950 0.0136140
v -0.0515690 1.2287410 0.0960450
v -0.2465690 1.2858610 0.0141860
v -0.1286170 1.1341200 0.0013060
v -0.0431170 1.2232950 0.0929880
v -0.1579560 1.2221220 0.0682580
v -0.0849400 1.1146390 0.0820120
v -0.0425370 1.2298750 0.0933870
v -0.1294100 1.1372620 0.0003710
v -0.1269090 1.1310340 -0.0009920
v -0.1671860 1.2960930 0.1008480
v -0.1706440 1.2970490 0.0998250
v -0.1273540 1.1342720 -0.0027350
v -0.0873070 1.1237420 0.0825960
v -0.0878900 1.1172780 0.0811960
v -0.1688290 1.2982210 0.1001320
v -0.2449750 1.2861590 0.0179330
v -0.2436570 1.2853620 0.0186920
v -0.0928210 1.1309071 0.0815110
v -0.0899660 1.1248850 0.0816050
v -0.1254810 1.1310930 -0.0043820
v -0.1718110 1.2993890 0.0988390
v -0.1735060 1.3018450 0.0974220
v -0.1759360 1.3045239 0.0957630
v -0.0816580 1.1178041 0.0835630
v -0.1699600 1.3015290 0.0984660
v -0.1844570 1.2306050 0.0300400
v -0.1664420 1.2994140 0.1003730
v -0.1839860 1.2296261 0.0285710
v -0.1658080 1.3005490 0.1000010
v -0.1689050 1.3042330 0.0972180
v -0.1660090 1.2188460 0.0534670
v -0.0751880 1.1093040 0.0844560
v -0.2512400 1.2869040 0.0089030
v -0.2476670 1.2856650 0.0106070
v -0.0413980 1.2085220 0.0907810
v -0.2531810 1.2881581 0.0098830
v -0.1996760 1.2520800 0.0429640
v -0.1636420 1.2930100 0.1019930
v -0.1090990 1.0607300 0.0386700
v -0.1058900 1.0584710 0.0462150
v -0.1081590 1.0634710 0.0431380
v -0.1596640 1.2899350 0.1030760
v -0.1657380 1.2161040 0.0503680
v -0.1680510 1.2190690 0.0503790
v -0.1098660 1.0702710 0.0432530
v -0.0784780 1.1240040 0.0853070
v -0.0879200 1.1293170 0.0832250
v -0.1599370 1.2926450 0.1029230
v -0.0822460 1.1305170 0.0851210
v -0.2503630 1.2857220 0.0051930
v -0.1693040 1.2219440 0.0519110
v -0.1634470 1.2955980 0.1018080
v -0.1090760 1.0718390 0.0462870
v -0.1079290 1.0702040 0.0482090
v -0.1652710 1.2982000 0.1009490
v -0.2531540 1.2872500 0.0038190
v -0.1058810 1.0640000 0.0489670
v -0.0804800 1.1275110 0.0852400
v -0.0380020 1.2164240 0.0904280
v -0.1589050 1.2959110 0.1026420
v -0.1607120 1.2979410 0.1017810
v -0.1443130 1.2020990 0.0671320
v -0.0403830 1.2213130 0.0918560
v -0.1602100 1.2994530 0.1013130
v -0.1120560 1.0760770 0.0405450
v -0.0933690 1.1184000 0.0783840
v -0.1449160 1.2054360 0.0687560
v -0.0953270 1.1186850 0.0772950
v -0.0951140 1.1133400 0.0760920
v -0.1625650 1.3030200 0.0991070
v -0.1805740 1.2303610 0.0422050
v -0.1812900 1.2308160 0.0409640
v -0.2697840 1.2996579 -0.0013710
v -0.2672970 1.2977700 -0.0017480
v -0.2696540 1.2988830 -0.0048790
v -0.0341830 1.2089480 0.0884470
v -0.1099470 1.0618440 0.0364570
v -0.2642330 1.2955550 -0.0001090
v -0.2613400 1.2933919 0.0011580
v -0.1521570 1.2728781 0.1021290
v -0.1105680 1.0670630 0.0385900
v -0.1809290 1.2297460 0.0377850
v -0.2715150 1.3003720 -0.0039250
v -0.1478370 1.2715080 0.1032500
v -0.1104300 1.0576890 0.0313200
v -0.1101700 1.0584919 0.0335510
v -0.1111520 1.0613340 0.0300890
v -0.2675380 1.2977630 -0.0046180
v -0.1494740 1.2755170 0.1034470
v -0.1532280 1.2797360 0.1034060
v -0.1107490 1.0651870 0.0355260
v -0.2708770 1.2995540 -0.0063170
v -0.2720460 1.3005691 -0.0061940
v -0.2695900 1.2987370 -0.0073100
v -0.0959580 1.1241560 0.0782590
v -0.1468920 1.2101049 0.0699150
v -0.1495870 1.2115149 0.0680910
v -0.2654510 1.2965940 -0.0044570
v -0.2624240 1.2945490 -0.0053130
v -0.0292730 1.2056580 0.0865810
v -0.0929510 1.1266810 0.0804810
v -0.2645170 1.2957960 -0.0085660
v -0.1117550 1.0692919 0.0352720
v -0.0965770 1.1291389 0.0793420
v -0.0299380 1.2121871 0.0870870
v -0.2214070 1.2643460 0.0207370
v -0.2260100 1.2678350 0.0203470
v -0.2665090 1.2971200 -0.0080350
v -0.1115850 1.0723580 0.0394820
v -0.1131270 1.0761720 0.0366970
v -0.1390650 1.2000980 0.0711210
v -0.0247070 1.1999180 0.0849950
v -0.2252680 1.2671450 0.0170480
v -0.2259560 1.2672260 0.0135480
v -0.2212040 1.2642170 0.0173850
v -0.2569110 1.2897300 0.0013670
v -0.1537270 1.2836550 0.1039160
v -0.1570060 1.2848200 0.1033410
v -0.2570460 1.2899179 -0.0002470
v -0.2605680 1.2928690 -0.0013820
v -0.1587180 1.2023480 0.0451160
v -0.2540840 1.2882060 -0.0018200
v -0.2535320 1.2874430 0.0021560
v -0.2171980 1.2612211 0.0164020
v -0.1284570 1.1400890 -0.0043730
v -0.2598060 1.2928460 -0.0081440
v -0.2573800 1.2907010 -0.0035530
v -0.2230450 1.2649430 0.0108610
v -0.1269210 1.1357790 -0.0048790
v -0.2265750 1.2676790 0.0113300
v -0.1606940 1.2040470 0.0427400
v -0.2545240 1.2891710 -0.0060980
v -0.1514590 1.2800930 0.1038950
v -0.0313190 1.2177260 0.0878850
v -0.0352010 1.2199880 0.0896040
v -0.1500170 1.2822180 0.1044280
v -0.1541890 1.2871580 0.1041550
v -0.1301360 1.1436620 -0.0036830
v -0.2203020 1.2633860 0.0138310
v -0.1327750 1.1509420 -0.0038920
v -0.2195640 1.2625690 0.0118600
v -0.1134060 1.0747410 0.0341980
v -0.1132590 1.0717900 0.0321080
v -0.2250840 1.2665560 0.0086830
v -0.1088850 1.0754400 0.0492560
v -0.1462340 1.2769570 0.1044430
v -0.1369580 1.1540270 0.0094590
v -0.0266120 1.2163730 0.0858960
v -0.0273310 1.2218270 0.0864840
v -0.1117700 1.0807620 0.0443800
v -0.1359080 1.1549950 0.0038070
v -0.1432620 1.2762229 0.1048610
v -0.1392530 1.2740160 0.1049960
v -0.1393420 1.2706860 0.1048350
v -0.1389380 1.2766480 0.1049240
v -0.1419480 1.2786610 0.1050380
v -0.1133200 1.0820420 0.0406040
v -0.1124880 1.0794910 0.0413240
v -0.1375370 1.1573400 0.0073760
v -0.2702320 1.2994601 -0.0095040
v -0.2678050 1.2979630 -0.0099480
v -0.1463750 1.2840600 0.1049690
v -0.1407450 1.1644740 0.0102900
v -0.1388810 1.1613140 0.0073510
v -0.0681190 1.0961180 0.0847530
v -0.0370600 1.2262220 0.0911160
v -0.0705120 1.1035060 0.0850140
v -0.0398900 1.2267300 0.0922240
v -0.1423340 1.2841020 0.1048570
v -0.1620940 1.2048280 0.0395180
v -0.1448920 1.2853200 0.1050450
v -0.2630510 1.2950590 -0.0110150
v -0.2670760 1.2979450 -0.0136730
v -0.0686320 1.1029110 0.0853590
v -0.2204320 1.2625210 0.0083340
v -0.1378310 1.1595190 0.0046750
v -0.1572560 1.2869270 0.1035320
v -0.2224250 1.2641480 0.0067240
v -0.2177940 1.2602980 0.0064240
v -0.2684650 1.2994260 -0.0150080
v -0.2719390 1.3021370 -0.0131040
v -0.1539160 1.2905459 0.1043600
v -0.1399820 1.1649770 0.0041840
v -0.1677430 1.2148640 0.0433960
v -0.2674870 1.2997950 -0.0178990
v -0.2664950 1.2980390 -0.0159350
v -0.1542230 1.2926410 0.1041950
v -0.1545420 1.2955641 0.1036640
v -0.1346400 1.1522580 0.0020160
v -0.1500780 1.2887141 0.1049360
v -0.2013030 1.2460420 0.0197270
v -0.2041970 1.2489080 0.0208170
v -0.2600700 1.2931490 -0.0119200
v -0.2058380 1.2499310 0.0156680
v -0.2058640 1.2502069 0.0182440
v -0.1337890 1.1504000 0.0002420
v -0.1512840 1.2926821 0.1046920
v -0.1520450 1.2949270 0.1042080
v -0.1495290 1.2905411 0.1050300
v -0.0679980 1.1102910 0.0863480
v -0.0713620 1.1151140 0.0861280
v -0.1649110 1.2094980 0.0410160
v -0.2570300 1.2909710 -0.0081060
v -0.2576880 1.2918130 -0.0127650
v -0.1546150 1.2975720 0.1031970
v -0.1550660 1.2990800 0.1026080
v -0.2013330 1.2458670 0.0164020
v -0.2021510 1.2467320 0.0123170
v -0.2058180 1.2498389 0.0129480
v -0.1333170 1.1513450 -0.0027230
v -0.2539470 1.2895080 -0.0101500
v -0.1309550 1.1470660 -0.0044250
v -0.2518810 1.2881420 -0.0093860
v -0.1549320 1.3016300 0.1014850
v -0.0625190 1.0989530 0.0856700
v -0.2011550 1.2459120 0.0106940
v -0.0653290 1.1013960 0.0857250
v -0.2056880 1.2498770 0.0101220
v -0.2590960 1.2931280 -0.0178580
v -0.2069830 1.2514830 0.0067200
v -0.1337500 1.1548001 -0.0041630
v -0.1529250 1.2992210 0.1029420
v -0.1482850 1.2973120 0.1040370
v -0.1983540 1.2439950 0.0049230
v -0.1979850 1.2431040 0.0092220
v -0.1505930 1.2994111 0.1031320
v -0.2546870 1.2900730 -0.0140180
v -0.1521960 1.3016890 0.1019280
v -0.2023860 1.2475500 0.0056450
v -0.2516580 1.2880820 -0.0108640
v -0.1469940 1.3043880 0.1011350
v -0.1382720 1.1617260 0.0018000
v -0.1360130 1.1571560 0.0008080
v -0.1602260 1.1997390 0.0345140
v -0.1628420 1.2035480 0.0341150
v -0.1620180 1.2038480 0.0369700
v -0.0323750 1.2234670 0.0888720
v -0.2113850 1.2561860 0.0220740
v -0.1553610 1.3052690 0.0996400
v -0.0664490 1.1070420 0.0862980
v -0.2087870 1.2531580 0.0190490
v -0.2086820 1.2533970 0.0228460
v -0.2125200 1.2568680 0.0186340
v -0.0640710 1.1050121 0.0862870
v -0.1457420 1.2902380 0.1051330
v -0.1390500 1.1643620 0.0005380
v -0.1362540 1.1597960 -0.0018840
v -0.1483570 1.2933390 0.1048790
v -0.1458690 1.2934580 0.1048600
v -0.0648920 1.1102540 0.0868320
v -0.2111000 1.2548240 0.0148820
v -0.2122280 1.2559680 0.0147280
v -0.1355910 1.1601620 -0.0043260
v -0.1381320 1.1649950 -0.0026420
v -0.2440170 1.2829890 -0.0009420
v -0.2466960 1.2838120 0.0016620
v -0.2499330 1.2860310 -0.0004340
v -0.2434490 1.2827960 -0.0020050
v -0.2469000 1.2846150 -0.0025240
v -0.0313480 1.2298909 0.0891000
v -0.2432310 1.2826329 -0.0031150
v -0.1438320 1.2895809 0.1049790
v -0.2472820 1.2844840 -0.0055900
v -0.2442640 1.2828230 -0.0062230
v -0.2177970 1.2615640 0.0217330
v -0.2404570 1.2799751 0.0030780
v -0.2471200 1.2837909 0.0032130
v -0.2432890 1.2816859 0.0021480
v -0.1397270 1.2895120 0.1040710
v -0.0626780 1.1101550 0.0869280
v -0.1411770 1.2911600 0.1043240
v -0.1440790 1.2919910 0.1048680
v -0.2400910 1.2803400 -0.0004600
v -0.1440630 1.2938610 0.1045670
v -0.2385990 1.2789140 0.0014610
v -0.1622110 1.2016619 0.0314440
v -0.1661980 1.2080350 0.0326670
v -0.1397870 1.2933280 0.1036440
v -0.1393410 1.2984170 0.1025550
v -0.1652200 1.2060360 0.0304550
v -0.2155140 1.2598550 0.0172590
v -0.1212130 1.0990040 0.0270870
v -0.1198760 1.0949280 0.0276170
v -0.2379920 1.2786940 -0.0014540
v -0.2355710 1.2762710 -0.0000880
v -0.2352440 1.2761320 0.0025430
v -0.1473500 1.2989399 0.1035150
v -0.1462800 1.2967910 0.1041960
v -0.1444260 1.2981910 0.1035610
v -0.2406650 1.2809200 -0.0024340
v -0.1446220 1.3021820 0.1022340
v -0.2147330 1.2590920 0.0163330
v -0.2404840 1.2804000 -0.0058510
v -0.1401450 1.3000129 0.1023950
v -0.1109480 1.0841790 0.0488710
v -0.0733270 1.1187260 0.0860750
v -0.1424940 1.3023900 0.1021050
v -0.0281000 1.2349430 0.0878990
v -0.2384280 1.2788060 -0.0046300
v -0.2346540 1.2753010 -0.0025940
v -0.0269230 1.2400830 0.0880030
v -0.1135960 1.0855139 0.0427790
v -0.2471120 1.2843860 -0.0072610
v -0.1401510 1.3053460 0.1008660
v -0.1039950 1.2381099 0.1038850
v -0.2483050 1.2855750 -0.0111550
v -0.1220230 1.1676790 0.0696570
v -0.1252560 1.1688800 0.0672480
v -0.2439150 1.2828290 -0.0125710
v -0.2479540 1.2854310 -0.0138440
v -0.1023630 1.2407759 0.1045060
v -0.1001650 1.2409730 0.1044840
v -0.1323640 1.2383970 0.0971080
v -0.1276650 1.2388880 0.0991490
v -0.1322820 1.2405109 0.0980680
v -0.1285100 1.1710690 0.0652810
v -0.0722800 1.1234350 0.0868820
v -0.2405780 1.2804310 -0.0090300
v -0.2383830 1.2786640 -0.0086410
v -0.2132590 1.2568589 0.0113860
v -0.2154270 1.2587790 0.0106950
v -0.1315440 1.2462630 0.1006960
v -0.0982240 1.2438730 0.1047620
v -0.1353820 1.2476820 0.0997940
v -0.2115730 1.2552130 0.0098530
v -0.2087230 1.2526211 0.0110800
v -0.0779520 1.1324151 0.0866590
v -0.0903390 1.2417710 0.1036290
v -0.1169790 1.0857850 0.0300010
v -0.1145840 1.0794530 0.0338980
v -0.1153130 1.0830370 0.0345880
v -0.0697710 1.1243891 0.0875420
v -0.1041990 1.2450280 0.1051790
v -0.1010360 1.2481030 0.1054870
v -0.1291920 1.2461300 0.1015950
v -0.0961380 1.2479280 0.1052560
v -0.1320920 1.2506720 0.1022940
v -0.0695350 1.1302010 0.0883340
v -0.0721500 1.1301150 0.0878550
v -0.1273650 1.2475350 0.1027370
v -0.2094860 1.2542030 0.0026360
v -0.2129370 1.2564350 0.0071370
v -0.1302110 1.1758610 0.0663010
v -0.2168940 1.2606150 0.0132810
v -0.1279150 1.2352520 0.0974290
v -0.1282460 1.1737540 0.0671270
v -0.1240230 1.2411630 0.1013820
v -0.0673140 1.1244190 0.0879110
v -0.0641090 1.1189500 0.0876450
v -0.1145110 1.0851409 0.0387610
v -0.0945820 1.2506680 0.1054790
v -0.1009050 1.2496480 0.1055940
v -0.1267650 1.1775770 0.0707750
v -0.0949940 1.2524680 0.1055830
v -0.1206630 1.2375500 0.1007950
v -0.0550650 1.1135230 0.0870990
v -0.0573840 1.1194330 0.0876140
v -0.1196830 1.2467639 0.1043920
v -0.1197940 1.2400430 0.1020660
v -0.0850410 1.2397500 0.1025980
v -0.1246160 1.2475760 0.1035510
v -0.1238610 1.2496610 0.1044170
v -0.1294710 1.2522690 0.1037790
v -0.0907440 1.2468311 0.1046200
v -0.0657900 1.1261400 0.0881670
v -0.1228360 1.2538650 0.1057260
v -0.1195950 1.1642410 0.0702990
v -0.1217640 1.1024340 0.0288530
v -0.0890240 1.2516210 0.1051460
v -0.1180810 1.0893199 0.0296490
v -0.2325580 1.2732430 -0.0047040
v -0.0812640 1.2509789 0.1046130
v -0.2265840 1.2679580 0.0058010
v -0.2223030 1.2642410 0.0043480
v -0.1204240 1.0953630 0.0235740
v -0.1184720 1.0894030 0.0260120
v -0.2349620 1.2757490 -0.0082010
v -0.2241220 1.2659560 0.0015820
v -0.1180740 1.0877800 0.0214150
v -0.1206340 1.0954731 0.0207610
v -0.2408970 1.2809420 -0.0125450
v -0.0840340 1.2523820 0.1050050
v -0.2366870 1.2779700 -0.0136680
v -0.2172970 1.2601740 0.0037130
v -0.1223220 1.1029580 0.0263730
v -0.1218560 1.1000960 0.0211560
v -0.2190260 1.2619240 0.0015060
v -0.1351070 1.2358590 0.0947750
v -0.0939170 1.1411620 0.0830030
v -0.0954760 1.1301210 0.0801660
v -0.1484000 1.1783561 0.0298630
v -0.1466250 1.1751480 0.0280060
v -0.1454710 1.1726490 0.0265290
v -0.2209100 1.2639090 -0.0020100
v -0.2257820 1.2674230 -0.0004990
v -0.2243250 1.2667580 -0.0043690
v -0.2342080 1.2755980 -0.0107980
v -0.2523300 1.2868780 0.0012260
v -0.1230660 1.1065860 0.0284600
v -0.0842930 1.2421160 0.1030010
v -0.2178350 1.2614280 -0.0025450
v -0.1503870 1.1815840 0.0279530
v -0.0907670 1.1361780 0.0833290
v -0.0866030 1.1361920 0.0847720
v -0.1471800 1.1764910 0.0243230
v -0.1015990 1.2558100 0.1053350
v -0.1078940 1.2542200 0.1055310
v -0.1027710 1.2522990 0.1056210
v -0.0961380 1.1357170 0.0807880
v -0.1462310 1.1744480 0.0222790
v -0.1444120 1.1702920 0.0222870
v -0.0970210 1.1408960 0.0814080
v -0.2239930 1.2669030 -0.0065150
v -0.2196770 1.2633480 -0.0052500
v -0.2514860 1.2873280 -0.0059340
v -0.2501800 1.2863460 -0.0017650
v -0.0946650 1.2567940 0.1054930
v -0.2162810 1.2604810 -0.0039710
v -0.2495730 1.2861180 -0.0042480
v -0.1035240 1.2583170 0.1047530
v -0.0998000 1.2584990 0.1048820
v -0.1493850 1.1805440 0.0224090
v -0.1046780 1.0306931 0.0292500
v -0.1004310 1.2640200 0.1030920
v -0.2163390 1.2616180 -0.0079440
v -0.2189660 1.2636859 -0.0081930
v -0.0935320 1.1453160 0.0840620
v -0.0961370 1.1442200 0.0827850
v -0.1038100 1.0275290 0.0240030
v -0.1030000 1.0231010 0.0275810
v -0.0961250 1.2571180 0.1054330
v -0.1045030 1.0305680 0.0256580
v -0.0900690 1.1446069 0.0849870
v -0.1204230 1.0948020 0.0190090
v -0.1183050 1.0887510 0.0196340
v -0.2207540 1.2660450 -0.0122080
v -0.2489390 1.2856510 -0.0077760
v -0.1452520 1.1729850 0.0162070
v -0.1427580 1.1680050 0.0128550
v -0.1439520 1.1694371 0.0189280
v -0.1207950 1.0967020 0.0162550
v -0.1221290 1.1015140 0.0179010
v -0.2152180 1.2619270 -0.0113960
v -0.1200850 1.0938820 0.0173400
v -0.1194590 1.0931979 0.0132380
v -0.1191320 1.0915040 0.0160650
v -0.1463510 1.1751980 0.0177580
v -0.2033050 1.2488970 0.0021500
v -0.1327450 1.2537040 0.1031370
v -0.1212680 1.1004450 0.0133460
v -0.2503840 1.2871250 -0.0142410
v -0.1287720 1.2539890 0.1044210
v -0.1323900 1.2586470 0.1045670
v -0.0822730 1.1372430 0.0862340
v -0.1485500 1.1793129 0.0193590
v -0.1469610 1.1774330 0.0135170
v -0.1507600 1.1833611 0.0181900
v -0.1951770 1.2418441 0.0005490
v -0.2004730 1.2466201 0.0010940
v -0.2014470 1.2479680 -0.0025860
v -0.2066980 1.2522010 -0.0010430
v -0.1975310 1.2441700 -0.0007700
v -0.1970320 1.2444090 -0.0038390
v -0.1347790 1.2651390 0.1048410
v -0.1329110 1.2619010 0.1048800
v -0.1384930 1.2665440 0.1046110
v -0.2045040 1.2509540 -0.0042520
v -0.0855160 1.1446559 0.0864450
v -0.1183210 1.0893620 0.0136540
v -0.1195150 1.0940510 0.0118030
v -0.1538710 1.1878320 0.0269600
v -0.1556280 1.1907450 0.0263990
v -0.1544520 1.1886830 0.0220370
v -0.1183310 1.0916179 0.0099320
v -0.1190830 1.0948530 0.0092440
v -0.1203110 1.0986900 0.0105180
v -0.1273750 1.2594531 0.1058020
v -0.1605870 1.1985790 0.0280480
v -0.1311680 1.2640060 0.1051940
v -0.2000950 1.2480440 -0.0085050
v -0.2037070 1.2508039 -0.0068430
v -0.1966260 1.2449490 -0.0083310
v -0.1594200 1.1965630 0.0264340
v -0.1340440 1.2670870 0.1049130
v -0.1321900 1.2680629 0.1048150
v -0.1303720 1.2658401 0.1050420
v -0.0792540 1.1417500 0.0878120
v -0.1178540 1.0915540 0.0084220
v -0.1188070 1.0976059 0.0059710
v -0.1694140 1.2201340 0.0490890
v -0.1614060 1.1997260 0.0267030
v -0.1613300 1.1998730 0.0203130
v -0.0747110 1.1367429 0.0882790
v -0.1572620 1.1936250 0.0201960
v -0.1597100 1.1972420 0.0204830
v -0.1176510 1.0939120 0.0059270
v -0.1270430 1.2569780 0.1054300
v -0.1199650 1.1017580 0.0061290
v -0.1711720 1.2212059 0.0464960
v -0.1738480 1.2259520 0.0493850
v -0.1249180 1.2578470 0.1058730
v -0.2131450 1.2573839 0.0009970
v -0.2141330 1.2575680 0.0045470
v -0.1758920 1.2305200 0.0528170
v -0.2111830 1.2557091 -0.0011270
v -0.2139290 1.2583050 -0.0021490
v -0.1214010 1.2546370 0.1059650
v -0.1205680 1.2520990 0.1056570
v -0.1717330 1.2262560 0.0535640
v -0.1744440 1.2276740 0.0509820
v -0.1242930 1.2601180 0.1060040
v -0.1515380 1.1838570 0.0247500
v -0.0954900 1.1481490 0.0837640
v -0.0939980 1.1485770 0.0843790
v -0.1201970 1.1039870 0.0038960
v -0.0971990 1.1470550 0.0828320
v -0.1271050 1.2634300 0.1056580
v -0.1270050 1.2610730 0.1058810
v -0.1161930 1.0899310 0.0059260
v -0.1157870 1.0922980 0.0024210
v -0.1294860 1.2699900 0.1041740
v -0.0931390 1.1517550 0.0849870
v -0.1278610 1.2670110 0.1048300
v -0.1178380 1.0989710 0.0019980
v -0.1246510 1.2628840 0.1057330
v -0.1205640 1.2611220 0.1057680
v -0.1193870 1.2591690 0.1059760
v -0.1196760 1.1033270 0.0028200
v -0.1226640 1.2636600 0.1054410
v -0.1249940 1.2656080 0.1051400
v -0.2067060 1.2520610 0.0015530
v -0.1771080 1.2291640 0.0483190
v -0.1222110 1.2683970 0.1040890
v -0.1137250 1.0935730 -0.0035870
v -0.0881020 1.1582969 0.0881190
v -0.0898190 1.1557300 0.0870190
v -0.0889130 1.1515710 0.0863610
v -0.1155830 1.0978709 -0.0024770
v -0.1178770 1.1029670 -0.0011430
v -0.1519730 1.1849329 0.0203970
v -0.1546830 1.1892650 0.0202850
v -0.1526670 1.1871340 0.0167320
v -0.2121350 1.2570330 -0.0040900
v -0.1136210 1.0877160 0.0000750
v -0.1828820 1.2296450 0.0320750
v -0.0950390 1.2590700 0.1051590
v -0.1602880 1.1986160 0.0175380
v -0.0923090 1.2581820 0.1053080
v -0.2087290 1.2539510 -0.0025930
v -0.0951590 1.2605250 0.1047620
v -0.0988190 1.2617610 0.1039110
v -0.1143040 1.2395771 0.1029720
v -0.2060300 1.2529300 -0.0074120
v -0.1151190 1.1007640 -0.0051450
v -0.1087790 1.2563550 0.1053260
v -0.1061660 1.0382640 0.0296720
v -0.0972250 1.1569510 0.0844890
v -0.1673980 1.2119040 0.0377360
v -0.1699200 1.2148250 0.0367720
v -0.0943960 1.1573930 0.0855960
v -0.1059230 1.0366729 0.0266510
v -0.1075250 1.2373550 0.1033310
v -0.1686780 1.2116930 0.0336370
v -0.1710160 1.2149880 0.0328730
v -0.0955610 1.2646770 0.1029770
v -0.1588640 1.1973031 0.0133000
v -0.1547920 1.1911210 0.0129080
v -0.0936880 1.2620940 0.1043200
v -0.2115580 1.2584540 -0.0100910
v -0.1534400 1.1888900 0.0143520
v -0.0902880 1.2556410 0.1053700
v -0.1043970 1.0311320 0.0222710
v -0.1146820 1.2430210 0.1040050
v -0.1162280 1.2467500 0.1049130
v -0.1534520 1.1893260 0.0106190
v -0.1169170 1.1043670 -0.0037960
v -0.1188590 1.1078340 -0.0024380
v -0.1170760 1.2507130 0.1056010
v -0.1064890 1.0395030 0.0228450
v -0.1054480 1.0359570 0.0215060
v -0.1070330 1.0410950 0.0282570
v -0.1565060 1.1943460 0.0101910
v -0.1114850 1.2442700 0.1046110
v -0.1132890 1.2486520 0.1054350
v -0.0899290 1.2617090 0.1046780
v -0.0824710 1.1537770 0.0885860
v -0.0831550 1.1492960 0.0877680
v -0.1694630 1.2124170 0.0323340
v -0.1032100 1.0279109 0.0192470
v -0.1019570 1.0235320 0.0192390
v -0.1094130 1.2462350 0.1050780
v -0.0844600 1.2609930 0.1050690
v -0.1123890 1.2505870 0.1056550
v -0.0801290 1.1481611 0.0883960
v -0.1707900 1.2137160 0.0288250
v -0.1041840 1.0313120 0.0202510
v -0.1030110 1.0289429 0.0172480
v -0.0846390 1.2577200 0.1053430
v -0.1510520 1.1849290 0.0145100
v -0.1019900 1.0291409 0.0138590
v -0.1032920 1.0321560 0.0156440
v -0.0815260 1.2607400 0.1051180
v -0.1488760 1.1817280 0.0117770
v -0.0883190 1.0275820 0.0644860
v -0.0862570 1.0238039 0.0656990
v -0.1054990 1.0374219 0.0193260
v -0.0834190 1.2643009 0.1042040
v -0.2063990 1.2546951 -0.0119110
v -0.0830060 1.2624470 0.1048350
v -0.1082540 1.2422529 0.1045160
v -0.2325290 1.2735540 0.0214740
v -0.2356810 1.2770560 0.0209170
v -0.1032810 1.2720230 0.1014800
v -0.1035900 1.2657599 0.1028520
v -0.0988680 1.2690690 0.1017380
v -0.2325900 1.2733231 0.0198260
v -0.2352660 1.2759430 0.0183280
v -0.1043830 1.0373811 0.0146250
v -0.1762080 1.2252420 0.0430450
v -0.1423550 1.1655951 0.0276360
v -0.0963060 1.2668780 0.1021770
v -0.2288070 1.2705010 0.0230500
v -0.2298610 1.2710510 0.0213250
v -0.0949020 1.2700030 0.1014510
v -0.1074610 1.2434191 0.1048070
v -0.2297810 1.2707371 0.0181450
v -0.0906390 1.2682149 0.1020230
v -0.1789570 1.2274081 0.0394640
v -0.2330000 1.2737000 0.0180050
v -0.0898620 1.2656920 0.1029000
v -0.2354380 1.2759460 0.0159690
v -0.1078420 1.2487760 0.1054500
v -0.2320000 1.2731200 0.0150090
v -0.1077920 1.2507550 0.1055440
v -0.1758640 1.2232890 0.0395690
v -0.1423780 1.1659230 0.0236270
v -0.1080040 1.0457460 0.0283800
v -0.0917150 1.2709830 0.1014770
v -0.0874830 1.2660550 0.1029820
v -0.0851510 1.2680629 0.1026530
v -0.2290430 1.2700469 0.0146930
v -0.1799120 1.2280560 0.0369630
v -0.0852120 1.2705570 0.1021380
v -0.1077490 1.0451440 0.0215470
v -0.1084680 1.0484630 0.0231980
v -0.1077660 1.0469720 0.0184700
v -0.0861300 1.0336740 0.0677930
v -0.1072630 1.0428981 0.0252900
v -0.1723750 1.2205000 0.0427830
v -0.1732560 1.2235080 0.0461620
v -0.1738630 1.2223051 0.0430060
v -0.1085260 1.0478849 0.0264950
v -0.0867830 1.0406200 0.0686840
v -0.0799700 1.2539430 0.1049090
v -0.1698740 1.2182840 0.0445600
v -0.1178490 1.2534430 0.1059270
v -0.1094860 1.0513070 0.0264660
v -0.1097310 1.0528210 0.0286020
v -0.0798330 1.2393610 0.1021140
v -0.1185290 1.2566960 0.1060830
v -0.1105900 1.0565770 0.0261270
v -0.0828740 1.2449230 0.1034940
v -0.1127960 1.2541330 0.1058180
v -0.1150600 1.2571011 0.1057670
v -0.1138530 1.2586550 0.1053830
v -0.1094320 1.0512700 0.0251690
v -0.1736400 1.2194099 0.0363720
v -0.1099080 1.0538560 0.0240080
v -0.0739120 1.2399909 0.1016380
v -0.1714110 1.2184700 0.0406870
v -0.1442530 1.1733210 0.0092930
v -0.0781310 1.2433770 0.1028200
v -0.1425220 1.1683470 0.0106910
v -0.0756910 1.2460910 0.1030220
v -0.0889750 1.0432971 0.0671310
v -0.1426970 1.1711650 0.0068150
v -0.1435020 1.1732390 0.0053720
v -0.1412520 1.1686670 0.0036570
v -0.1159410 1.2635601 0.1044540
v -0.1185220 1.2652050 0.1043560
v -0.1070160 1.0432930 0.0186230
v -0.0790740 1.2480650 0.1037700
v -0.2337390 1.2747810 0.0118620
v -0.0886740 1.0479820 0.0683650
v -0.0717520 1.1367480 0.0888650
v -0.0707200 1.1403540 0.0893430
v -0.1465760 1.1784250 0.0091430
v -0.1451720 1.1762420 0.0066560
v -0.2313960 1.2727031 0.0119650
v -0.1772780 1.2230260 0.0338850
v -0.0755390 1.2507080 0.1038210
v -0.1069650 1.0443300 0.0170600
v -0.1081180 1.0494649 0.0162070
v -0.2279580 1.2690060 0.0109830
v -0.1061630 1.0464960 0.0114860
v -0.2308800 1.2726040 0.0083730
v -0.1055630 1.0402310 0.0158110
v -0.1757310 1.2208660 0.0335800
v -0.2331250 1.2747231 0.0072280
v -0.1132900 1.2648470 0.1037140
v -0.1049670 1.0417250 0.0120860
v -0.2324820 1.2741690 0.0058670
v -0.1737960 1.2175040 0.0269390
v -0.1729390 1.2171180 0.0304050
v -0.1751660 1.2193890 0.0287150
v -0.1761580 1.2208240 0.0311120
v -0.1443930 1.1753711 0.0023790
v -0.1462260 1.1786129 0.0036860
v -0.1148120 1.2692760 0.1030640
v -0.2276850 1.2690480 0.0076950
v -0.1799880 1.2252920 0.0291110
v -0.0897940 1.0526700 0.0684990
v -0.1099380 1.2638160 0.1035320
v -0.1084410 1.0496430 0.0178700
v -0.1092360 1.0528650 0.0184750
v -0.2308700 1.2725260 0.0057860
v -0.0719640 1.2447240 0.1022380
v -0.1424950 1.1718220 0.0027030
v -0.1102490 1.0562880 0.0198050
v -0.1514260 1.1878591 0.0038940
v -0.1490760 1.1831870 0.0070250
v -0.0746870 1.1409121 0.0888180
v -0.1499630 1.1858970 0.0012300
v -0.1798770 1.2268680 0.0346190
v -0.1111910 1.2612860 0.1042650
v -0.0759210 1.1460670 0.0890480
v -0.1084570 1.2624400 0.1037260
v -0.1073330 1.0506920 0.0112510
v -0.1422600 1.1727470 -0.0003690
v -0.1093840 1.0551651 0.0148710
v -0.0729970 1.1460100 0.0895240
v -0.1101180 1.0567410 0.0168850
v -0.0713760 1.2495170 0.1028360
v -0.0758300 1.2543880 0.1044460
v -0.0677320 1.1358460 0.0891120
v -0.2338620 1.2746140 0.0014950
v -0.2290170 1.2701091 0.0035750
v -0.2287160 1.2695980 0.0008230
v -0.0683470 1.1404380 0.0894460
v -0.0789690 1.2564410 0.1050800
v -0.2319860 1.2724530 0.0001140
v -0.1720110 1.2165290 0.0337570
v -0.2298150 1.2705140 -0.0015390
v -0.0792630 1.2586470 0.1051520
v -0.1463740 1.1797980 0.0005120
v -0.0708380 1.1480130 0.0899060
v -0.1358870 1.2732320 0.1047400
v -0.1100140 1.0590690 0.0133540
v -0.0694710 1.1515040 0.0901400
v -0.0678840 1.1484530 0.0897910
v -0.2287780 1.2697560 -0.0026090
v -0.0668660 1.1441170 0.0894760
v -0.1413630 1.1726320 -0.0025510
v -0.1464050 1.1811570 -0.0017520
v -0.1358320 1.2757980 0.1045330
v -0.1425290 1.1776540 -0.0058710
v -0.1323750 1.2712750 0.1044060
v -0.1443100 1.2285780 0.0850060
v -0.1399130 1.2284451 0.0884660
v -0.1471470 1.1842411 -0.0040400
v -0.1834700 1.2288610 0.0271470
v -0.1391750 1.2248340 0.0870050
v -0.1305610 1.2777010 0.1031560
v -0.1875370 1.2327960 0.0251500
v -0.1875620 1.2326630 0.0214240
v -0.1540970 1.1908150 0.0085090
v -0.1517750 1.1872441 0.0085020
v -0.0635140 1.1467700 0.0889790
v -0.1539030 1.1922270 0.0031470
v -0.1897700 1.2344100 0.0180800
v -0.1861100 1.2308710 0.0184530
v -0.1384510 1.2799740 0.1045490
v -0.0766690 1.1511329 0.0892360
v -0.1356690 1.2801040 0.1040020
v -0.1848330 1.2300500 0.0224050
v -0.2311000 1.2722480 -0.0066550
v -0.1829950 1.2277189 0.0203550
v -0.1821300 1.2272600 0.0255670
v -0.1384840 1.2857220 0.1039060
v -0.1010170 1.0272610 0.0121230
v -0.2270460 1.2688890 -0.0056230
v -0.0735780 1.1542010 0.0901660
v -0.1362990 1.2835020 0.1035840
v -0.1006420 1.0290990 0.0086330
v -0.2301810 1.2717760 -0.0081890
v -0.1541960 1.2288080 0.0769830
v -0.1026560 1.0338050 0.0121310
v -0.1304930 1.2811780 0.1025760
v -0.1014400 1.0324630 0.0088960
v -0.1803100 1.2246040 0.0176730
v -0.1831370 1.2276731 0.0176370
v -0.1871570 1.2320850 0.0142670
v -0.1554560 1.1944990 0.0035840
v -0.1599250 1.2002970 0.0046500
v -0.1597020 1.1989239 0.0085210
v -0.1607120 1.2267580 0.0691330
v -0.0717380 1.1589479 0.0907890
v -0.1024920 1.0368000 0.0085300
v -0.2308860 1.2732490 -0.0123430
v -0.1348330 1.2869320 0.1026690
v -0.1036850 1.0403579 0.0088800
v -0.1306600 1.2855040 0.1017100
v -0.2266550 1.2702460 -0.0135220
v -0.1832680 1.2283150 0.0116870
v -0.1295780 1.2732880 0.1035680
v -0.1016550 1.0371799 0.0061090
v -0.1034660 1.0414890 0.0074680
v -0.1259220 1.2710050 0.1036150
v -0.1835380 1.2287750 0.0094910
v -0.1786410 1.2229730 0.0142160
v -0.1271090 1.2733560 0.1032280
v -0.1656960 1.2061900 0.0259700
v -0.1635700 1.2030441 0.0278370
v -0.1260730 1.2783620 0.1023440
v -0.1049210 1.0446900 0.0091930
v -0.0754130 1.2615590 0.1046360
v -0.1516440 1.2183820 0.0715730
v -0.1228300 1.2745301 0.1027650
v -0.1921790 1.2379620 0.0255190
v -0.1642240 1.2043160 0.0222670
v -0.1675230 1.2088439 0.0247240
v -0.0792090 1.2637780 0.1046030
v -0.1936390 1.2388020 0.0206470
v -0.1529130 1.2219300 0.0734370
v -0.1563110 1.2228930 0.0708370
v -0.1700990 1.2123220 0.0254350
v -0.1944760 1.2394331 0.0185630
v -0.1903540 1.2357531 0.0236800
v -0.0743790 1.2562270 0.1043730
v -0.0748740 1.2592160 0.1045880
v -0.1960690 1.2408260 0.0165530
v -0.1984150 1.2433110 0.0212550
v -0.0643750 1.1497210 0.0892750
v -0.0643750 1.1582010 0.0899430
v -0.1041960 1.0459310 0.0065900
v -0.1912690 1.2359260 0.0181600
v -0.1579890 1.1988519 0.0005930
v -0.0806410 1.2656690 0.1040430
v -0.1570720 1.2265350 0.0729710
v -0.1588300 1.2271050 0.0716070
v -0.1276580 1.2840910 0.1014330
v -0.1540220 1.2250201 0.0745930
v -0.1549060 1.1946970 0.0000950
v -0.1541960 1.1944320 -0.0017710
v -0.1524590 1.1907380 -0.0005100
v -0.1065660 1.0525210 0.0072640
v -0.1081450 1.0557640 0.0094600
v -0.1285950 1.2870359 0.1010780
v -0.0753860 1.2640150 0.1045080
v -0.1733130 1.2164880 0.0224850
v -0.1702610 1.2128969 0.0201880
v -0.0772380 1.2688390 0.1035500
v -0.1201090 1.2802401 0.1013670
v -0.1674600 1.2092670 0.0202640
v -0.1517250 1.1905971 -0.0024190
v -0.1988050 1.2435150 0.0197690
v -0.1647370 1.2055250 0.0186840
v -0.1080920 1.0586170 0.0070210
v -0.1519600 1.1927500 -0.0047200
v -0.1060100 1.0533550 0.0054190
v -0.1073520 1.0575840 0.0059450
v -0.1538500 1.1964810 -0.0060530
v -0.1038060 1.0493530 0.0034350
v -0.1631000 1.2039130 0.0122760
v -0.1013930 1.0414881 0.0033340
v -0.1619030 1.2016079 0.0159110
v -0.1370640 1.2914910 0.1030390
v -0.1490320 1.1852630 -0.0007090
v -0.1362080 1.2064480 0.0784490
v -0.1019720 1.0453770 0.0023070
v -0.1368910 1.2939290 0.1025810
v -0.1412690 1.2127250 0.0779020
v -0.1407180 1.2142090 0.0793300
v -0.1463830 1.2191690 0.0776510
v -0.1642280 1.2057050 0.0100950
v -0.1390580 1.2098080 0.0782070
v -0.1003720 1.0435740 -0.0004330
v -0.1881590 1.2336220 0.0268510
v -0.0543620 1.0997230 0.0860120
v -0.1332790 1.2910510 0.1016030
v -0.1319930 1.2880760 0.1016190
v -0.1378260 1.2107700 0.0797720
v -0.1677310 1.2097110 0.0174830
v -0.1696880 1.2122689 0.0184750
v -0.1017100 1.0493820 -0.0016790
v -0.0986390 1.0412570 -0.0025530
v -0.1013400 1.0505160 -0.0030860
v -0.1689710 1.2112460 0.0155670
v -0.1739180 1.2171750 0.0178640
v -0.1306110 1.2915310 0.1008090
v -0.1496860 1.1890140 -0.0045040
v -0.0498860 1.0987520 0.0860480
v -0.1671140 1.2092060 0.0111090
v -0.1709780 1.2138259 0.0123090
v -0.1722090 1.2150609 0.0145640
v -0.1463680 1.2149690 0.0741220
v -0.1436330 1.2122210 0.0747630
v -0.1719430 1.2154551 0.0086690
v -0.1315910 1.2950450 0.1004560
v -0.1357890 1.3009410 0.1008860
v -0.1469150 1.2130030 0.0719940
v -0.0750940 1.2665930 0.1041310
v -0.0712440 1.2636110 0.1040590
v -0.0714210 1.2656270 0.1039760
v -0.1971080 1.2418000 0.0145900
v -0.1939230 1.2389489 0.0133230
v -0.0722870 1.2668800 0.1039160
v -0.0749490 1.2703180 0.1032920
v -0.0708180 1.2730790 0.1025970
v -0.1496710 1.2139330 0.0697510
v -0.1409560 1.1665670 0.0074100
v -0.1910360 1.2359580 0.0134890
v -0.1369680 1.3031890 0.1007760
v -0.1760430 1.2198340 0.0211240
v -0.1803060 1.2248480 0.0245190
v -0.1950850 1.2404341 0.0078580
v -0.1423920 1.2063760 0.0722240
v -0.0705460 1.2704901 0.1030920
v -0.1774600 1.2214850 0.0208590
v -0.1799390 1.2241720 0.0212320
v -0.1402800 1.1685250 -0.0004550
v -0.1921030 1.2378130 0.0069750
v -0.1332260 1.3029040 0.0999160
v -0.1304960 1.2983700 0.0997690
v -0.1912000 1.2367290 0.0098230
v -0.1360450 1.3053000 0.1001740
v -0.0986920 1.2744050 0.1007660
v -0.1008070 1.2767220 0.1003160
v -0.1287440 1.2947520 0.0998570
v -0.1384280 1.1690730 -0.0061170
v -0.1394450 1.1725160 -0.0070210
v -0.1401950 1.2071090 0.0749100
v -0.0947600 1.2758580 0.1005900
v -0.1897080 1.2345240 0.0140720
v -0.0917740 1.2782590 0.1002270
v -0.1001600 1.2834370 0.0987030
v -0.1046360 1.2807740 0.0994270
v -0.1888000 1.2342380 0.0093770
v -0.1865560 1.2323290 0.0058010
v -0.0940780 1.2857530 0.0983750
v -0.1282540 1.2977390 0.0994200
v -0.1275310 1.3005190 0.0991910
v -0.1014240 1.2863710 0.0979690
v -0.1755600 1.2192709 0.0169780
v -0.1311260 1.3062370 0.0992120
v -0.0995650 1.2884920 0.0976350
v -0.1933160 1.2393610 0.0044380
v -0.1956950 1.2412400 0.0056280
v -0.0947500 1.2888891 0.0978330
v -0.1901530 1.2362810 0.0025070
v -0.1920520 1.2389131 -0.0002430
v -0.1891930 1.2363150 -0.0016800
v -0.0563900 1.1083150 0.0867270
v -0.1053010 1.0556420 0.0029390
v -0.1751690 1.2190180 0.0118090
v -0.0884320 1.2751740 0.1012240
v -0.1762780 1.2209311 0.0055280
v -0.1028820 1.0537740 -0.0015640
v -0.0881100 1.2730711 0.1015960
v -0.1818410 1.2268760 0.0076130
v -0.1606120 1.2001240 0.0094210
v -0.0505250 1.1056890 0.0866270
v -0.1450050 1.2191070 0.0788110
v -0.1496810 1.2233940 0.0776550
v -0.1024850 1.0548530 -0.0030490
v -0.1481970 1.2277790 0.0817330
v -0.1054910 1.0611670 -0.0007040
v -0.1620510 1.2027349 0.0081920
v -0.0815560 1.2754550 0.1016410
v -0.0511620 1.1125040 0.0869230
v -0.0797600 1.2775280 0.1011700
v -0.1443740 1.2238640 0.0821890
v -0.1611210 1.2024170 0.0011960
v -0.0867160 1.2799619 0.0999460
v -0.1512150 1.2286650 0.0796900
v -0.0461540 1.0979780 0.0858470
v -0.0467650 1.1022340 0.0862320
v -0.0995260 1.0236731 0.0114400
v -0.1000800 1.0268790 0.0088110
v -0.0472580 1.1074170 0.0865480
v -0.1610920 1.2030050 -0.0004710
v -0.1860190 1.2323430 0.0020510
v -0.1840270 1.2296530 0.0058590
v -0.1868330 1.2337680 -0.0001860
v -0.1191900 1.2730041 0.1028100
v -0.1149710 1.2729779 0.1022710
v -0.1581220 1.2020330 -0.0057190
v -0.1928560 1.2408130 -0.0059240
v -0.1800760 1.2254230 0.0047600
v -0.1903160 1.2381600 -0.0050260
v -0.0995230 1.0282260 0.0062190
v -0.1871480 1.2351840 -0.0047470
v -0.1114930 1.2714950 0.1022890
v -0.1135090 1.2780490 0.1008700
v -0.0879410 1.2819180 0.0993790
v -0.1092450 1.2741810 0.1013300
v -0.1865750 1.2365950 -0.0107920
v -0.0374190 1.1004580 0.0853300
v -0.0422430 1.1047370 0.0859190
v -0.0968760 1.0271920 0.0003000
v -0.1381100 1.2210690 0.0855980
v -0.0982310 1.0291830 0.0026770
v -0.0890100 1.2887270 0.0979580
v -0.1826760 1.2302580 -0.0034330
v -0.1407990 1.2209409 0.0832290
v -0.0442850 1.1118740 0.0862970
v -0.0961580 1.0270680 -0.0011170
v -0.1846970 1.2340180 -0.0086070
v -0.0848820 1.2845370 0.0989060
v -0.0844410 1.2877510 0.0981580
v -0.0963210 1.0303100 -0.0019810
v -0.0940330 1.0288039 -0.0049350
v -0.1014630 1.2921360 0.0973260
v -0.0989150 1.2919310 0.0973540
v -0.0997400 1.0336061 0.0037280
v -0.0991780 1.2960310 0.0971690
v -0.0980410 1.0381750 -0.0019370
v -0.1115690 1.2806420 0.1001140
v -0.0955850 1.2938950 0.0974270
v -0.1090590 1.2834890 0.0991360
v -0.1655500 1.2074920 0.0075520
v -0.0559430 1.1226161 0.0877710
v -0.1639690 1.2054540 0.0057280
v -0.0534810 1.1241111 0.0875930
v -0.0961780 1.0338910 -0.0037060
v -0.1627310 1.2048920 0.0005400
v -0.1076450 1.2774160 0.1004360
v -0.0988840 1.3078210 0.0971290
v -0.1678810 1.2107240 0.0060980
v -0.0970130 1.3020840 0.0970950
v -0.1707060 1.2143550 0.0058860
v -0.0968650 1.1078560 0.0735170
v -0.0915490 1.2915061 0.0976700
v -0.1494970 1.2188770 0.0742820
v -0.1680120 1.2119060 0.0015650
v -0.0980270 1.1129410 0.0738490
v -0.0477490 1.1186820 0.0867800
v -0.1712720 1.2159780 0.0015710
v -0.0927570 1.3001280 0.0973580
v -0.1142130 1.0728350 0.0247370
v -0.1135550 1.0697190 0.0270210
v -0.1143420 1.0739590 0.0277800
v -0.1033530 1.1252420 0.0726640
v -0.0855550 1.2924401 0.0975280
v -0.1677140 1.2120390 -0.0021270
v -0.0855640 1.2977999 0.0973050
v -0.0916660 1.3045540 0.0972470
v -0.1124880 1.0662169 0.0288740
v -0.0999880 1.1168740 0.0734240
v -0.1125050 1.0656010 0.0275570
v -0.1653790 1.2087920 -0.0011730
v -0.1016900 1.1185139 0.0723490
v -0.1112670 1.0597620 0.0232020
v -0.1625200 1.2063760 -0.0036260
v -0.1599750 1.2048910 -0.0069230
v -0.1123250 1.0644940 0.0254270
v -0.0419630 1.1182640 0.0863020
v -0.0868130 1.3024620 0.0971630
v -0.1128880 1.0671180 0.0239740
v -0.0888690 1.3088540 0.0972750
v -0.1138850 1.0724730 0.0298850
v -0.0793770 1.2725641 0.1024010
v -0.0980390 1.1262990 0.0775090
v -0.0988620 1.1209710 0.0752950
v -0.1680620 1.2132289 -0.0043240
v -0.1616730 1.2072051 -0.0070460
v -0.1027110 1.1295620 0.0746440
v -0.0826270 1.2822020 0.0995680
v -0.1636000 1.2096430 -0.0076290
v -0.1655690 1.2129970 -0.0089960
v -0.1132410 1.0693690 0.0199520
v -0.1140220 1.0723020 0.0192010
v -0.0728800 1.2756810 0.1018900
v -0.0341480 1.1032749 0.0851080
v -0.1129150 1.0685290 0.0171260
v -0.1124460 1.0696729 0.0131750
v -0.1135930 1.0720420 0.0150040
v -0.1143060 1.0740730 0.0164200
v -0.0799870 1.2859120 0.0986490
v -0.1143910 1.0751840 0.0150820
v -0.1112330 1.0602270 0.0194280
v -0.0774350 1.2843230 0.0991300
v -0.1122920 1.0650200 0.0192220
v -0.0356100 1.1067030 0.0854160
v -0.1740580 1.2187990 0.0035690
v -0.0765830 1.2864820 0.0988160
v -0.0304380 1.1087120 0.0848160
v -0.0784280 1.2899680 0.0983370
v -0.0819210 1.2921160 0.0977300
v -0.1116670 1.0655260 0.0136920
v -0.0373720 1.1136810 0.0857240
v -0.0271400 1.1004640 0.0841840
v -0.1040220 1.1325480 0.0742170
v -0.1053850 1.1377710 0.0746120
v -0.1152190 1.0784750 0.0291940
v -0.1144250 1.0756930 0.0300910
v -0.1748850 1.2210810 -0.0006490
v -0.0748880 1.2805960 0.1004320
v -0.1154920 1.0783700 0.0263120
v -0.1735820 1.2194120 -0.0005130
v -0.1170800 1.0843480 0.0272540
v -0.0750330 1.2848030 0.0992790
v -0.0732790 1.2848220 0.0995760
v -0.1087640 1.1423120 0.0729050
v -0.1155690 1.0784340 0.0211530
v -0.0735680 1.2867889 0.0992250
v -0.1081980 1.1459630 0.0743840
v -0.1171630 1.0839510 0.0237070
v -0.1056550 1.1438810 0.0761150
v -0.0259170 1.1074930 0.0840340
v -0.0836980 1.2902369 0.0977800
v -0.0980180 1.1301810 0.0786370
v -0.1024570 1.1332630 0.0758190
v -0.0224710 1.1049570 0.0834700
v -0.0828530 1.2954700 0.0974840
v -0.1000730 1.1359360 0.0782590
v -0.1032400 1.1388479 0.0768130
v -0.0971030 1.1322660 0.0796530
v -0.0792740 1.2947140 0.0979610
v -0.0780070 1.2992140 0.0979300
v -0.0829750 1.3034550 0.0972830
v -0.0836830 1.3065680 0.0972290
v -0.0801470 1.3054250 0.0973230
v -0.1163980 1.0814880 0.0192660
v -0.0738190 1.2995090 0.0982580
v -0.1153810 1.0784900 0.0167210
v -0.1010760 1.1413760 0.0789710
v -0.1153790 1.0794500 0.0145560
v -0.1143030 1.0773200 0.0123230
v -0.1160800 1.0812210 0.0155360
v -0.0716910 1.3004160 0.0982610
v -0.1178530 1.0874410 0.0152860
v -0.0986420 1.1533700 0.0831500
v -0.0748710 1.3072129 0.0969480
v -0.1129110 1.0765610 0.0077990
v -0.1095240 1.0598871 0.0106070
v -0.1104720 1.0630760 0.0107480
v -0.1083600 1.0621580 0.0052620
v -0.1096130 1.0651190 0.0066190
v -0.1085600 1.0660510 0.0035580
v -0.1115740 1.0681680 0.0108390
v -0.1105710 1.0685740 0.0071180
v -0.1095870 1.0703470 0.0030080
v -0.1121620 1.0760500 0.0058760
v -0.1108590 1.0743690 0.0039000
v -0.1067110 1.0605550 0.0030400
v -0.1073540 1.0661020 0.0008130
v -0.1061530 1.0649310 -0.0019830
v -0.1052450 1.0646690 -0.0036000
v -0.1062310 1.0684030 -0.0037520
v -0.1042120 1.0597219 -0.0025020
v -0.1089310 1.0749770 -0.0014270
v -0.1076550 1.0705940 -0.0017660
v -0.1146140 1.0815340 0.0090280
v -0.1133000 1.0831090 0.0030130
v -0.1147170 1.0848410 0.0062810
v -0.1161300 1.0866370 0.0087810
v -0.1171770 1.0865380 0.0127120
v -0.1108870 1.0777791 0.0015190
v -0.1124020 1.0801370 0.0028290
v -0.1104830 1.0801440 -0.0015340
v -0.1116450 1.0840890 -0.0019320
v -0.1146900 1.0878249 0.0028940
v -0.1099480 1.0818460 -0.0036880
v -0.1117570 1.0883180 -0.0042120
v -0.1315480 1.1405710 0.0380480
v -0.1292170 1.1344470 0.0379940
v -0.1318790 1.1399370 0.0363730
v -0.1472850 1.4232030 0.0889350
v -0.1506460 1.4290310 0.0865260
v -0.1521620 1.4291281 0.0866930
v -0.2415240 1.4347750 0.0661530
v -0.2397540 1.4333880 0.0683720
v -0.2392680 1.4349840 0.0675480
v -0.2151630 1.4627910 -0.0025040
v -0.2146390 1.4645110 0.0023260
v -0.2133430 1.4640100 -0.0020360
v -0.2381280 1.4338330 0.0689980
v -0.2793010 1.3094070 0.0004810
v -0.2777210 1.3079309 0.0025140
v -0.2791690 1.3096870 0.0041880
v -0.1436610 1.4258800 0.0869200
v -0.1427840 1.4221760 0.0890300
v -0.2448310 1.3332890 0.0611520
v -0.2472070 1.3313640 0.0594280
v -0.2440910 1.3302950 0.0605200
v -0.2168870 1.4650260 0.0128100
v -0.2174680 1.4646410 0.0101520
v -0.2190210 1.4636790 0.0128050
v -0.2748830 1.3051970 0.0033290
v -0.2307150 1.4364409 0.0705520
v -0.2314910 1.4374290 0.0693370
v -0.2414770 1.4358341 0.0651010
v -0.2394240 1.4365090 0.0658450
v -0.2180810 1.4639280 0.0078320
v -0.2165860 1.4649251 0.0081980
v -0.2429460 1.3355560 0.0625370
v -0.2506050 1.3345200 0.0594280
v -0.2749760 1.3062180 0.0066860
v -0.2718420 1.3034800 0.0063300
v -0.2370630 1.4362900 0.0674240
v -0.2195060 1.4620440 0.0038960
v -0.1450080 1.4293420 0.0851690
v -0.2163950 1.4649971 0.0153550
v -0.2151630 1.4658730 0.0121500
v -0.2758160 1.3051250 0.0000800
v -0.2123040 1.4667360 0.0140520
v -0.2401230 1.4385990 0.0628030
v -0.2154990 1.4656620 0.0096670
v -0.2806800 1.3122960 0.0064280
v -0.2799550 1.3106350 0.0053180
v -0.2780030 1.3106500 0.0099410
v -0.2723810 1.3514930 0.0578410
v -0.2741200 1.3516010 0.0571050
v -0.2726450 1.3492470 0.0573710
v -0.2811890 1.3154230 0.0109370
v -0.2128230 1.4666300 0.0093330
v -0.2735090 1.3536440 0.0575290
v -0.1598540 1.4320110 0.0855720
v -0.1637960 1.4305630 0.0867880
v -0.1588810 1.4279680 0.0878810
v -0.2100850 1.4674500 0.0136770
v -0.2112890 1.4670620 0.0111040
v -0.2705910 1.3432519 0.0564590
v -0.2690290 1.3491040 0.0582440
v -0.2712450 1.3483109 0.0576080
v -0.2070560 1.4681979 0.0117100
v -0.2337020 1.4395770 0.0659430
v -0.2081680 1.4678870 0.0139250
v -0.2704670 1.3505540 0.0582620
v -0.2091720 1.4674000 0.0090250
v -0.2707160 1.3543360 0.0586460
v -0.2837280 1.3167770 0.0069940
v -0.2848300 1.3200880 0.0105940
v -0.2676260 1.3514830 0.0589190
v -0.1463870 1.4508250 0.0733100
v -0.1518740 1.4505820 0.0731340
v -0.1459870 1.4456379 0.0765510
v -0.2679390 1.3549629 0.0593830
v -0.2105410 1.4670440 0.0065410
v -0.2140030 1.4653140 0.0048140
v -0.2987600 1.3755831 -0.0154490
v -0.2985720 1.3774509 -0.0112380
v -0.2984730 1.3782160 -0.0189050
v -0.2652730 1.3470449 0.0581830
v -0.1593730 1.4349480 0.0834490
v -0.1655250 1.4349459 0.0842810
v -0.2642860 1.3510820 0.0592010
v -0.2980240 1.3800730 -0.0179300
v -0.2977380 1.3822900 -0.0156280
v -0.2836730 1.3160300 0.0052210
v -0.1508110 1.4527990 0.0715040
v -0.2980910 1.3803580 -0.0099360
v -0.2983150 1.3804621 -0.0057780
v -0.2975640 1.3822030 -0.0095180
v -0.1586110 1.4374779 0.0817220
v -0.2758310 1.3094910 0.0126250
v -0.2974350 1.3826700 -0.0119940
v -0.2101160 1.4672190 0.0052200
v -0.1526320 1.4358290 0.0826870
v -0.1428890 1.4504830 0.0738030
v -0.1535400 1.4330990 0.0845600
v -0.2972980 1.3834840 -0.0057530
v -0.2954470 1.3871920 -0.0085210
v -0.1420290 1.4483380 0.0752400
v -0.2826430 1.3142480 0.0031790
v -0.2065930 1.4682810 0.0100090
v -0.2082570 1.4678630 0.0070130
v -0.1504630 1.4344580 0.0834230
v -0.2727410 1.3594120 0.0578940
v -0.2749650 1.3588080 0.0567350
v -0.2944590 1.3896180 -0.0097850
v -0.2955990 1.3876100 -0.0065610
v -0.2946370 1.3902870 -0.0081250
v -0.2949100 1.3883810 -0.0112780
v -0.2114300 1.4665999 0.0027260
v -0.2689870 1.3631490 0.0595290
v -0.2944120 1.3900490 -0.0119790
v -0.2685310 1.3580670 0.0595220
v -0.2124020 1.4657450 0.0013920
v -0.1516950 1.4565260 0.0684690
v -0.1538460 1.4548670 0.0696440
v -0.2080610 1.4687340 0.0029000
v -0.2843790 1.3219490 0.0150110
v -0.2830030 1.3209000 0.0182580
v -0.2853350 1.3262150 0.0167600
v -0.2841080 1.3249110 0.0191170
v -0.2075680 1.4687570 0.0051280
v -0.1465830 1.4567810 0.0685710
v -0.2968580 1.3855259 -0.0190260
v -0.2719140 1.3645250 0.0581370
v -0.2969620 1.3851579 -0.0172450
v -0.2102650 1.4672210 -0.0002620
v -0.2670270 1.3635070 0.0602830
v -0.2963790 1.3866169 -0.0164420
v -0.1475850 1.4324820 0.0841100
v -0.2079480 1.4689610 -0.0012040
v -0.0756180 1.3922580 0.0873580
v -0.0715100 1.3896860 0.0864260
v -0.0695350 1.3934200 0.0847990
v -0.2062330 1.4698610 0.0012120
v -0.1430910 1.4548640 0.0701960
v -0.0758620 1.3848650 0.0889200
v -0.0667360 1.3873940 0.0849620
v -0.2655260 1.3593611 0.0603950
v -0.2648840 1.3572630 0.0601780
v -0.2832930 1.3190210 0.0130910
v -0.2851610 1.3222320 0.0130310
v -0.2859490 1.3220290 0.0111100
v -0.2622810 1.3552040 0.0601020
v -0.2104910 1.4668070 -0.0022490
v -0.2960680 1.3880280 -0.0172480
v -0.1417050 1.4598370 0.0663680
v -0.2118470 1.4645160 -0.0047660
v -0.2098910 1.4669650 -0.0039730
v -0.0724010 1.3965980 0.0848700
v -0.0763590 1.3947570 0.0868710
v -0.2645770 1.3621390 0.0610380
v -0.2949450 1.3904630 -0.0152210
v -0.1432820 1.4298000 0.0847530
v -0.1512510 1.4595150 0.0657730
v -0.0757480 1.3973939 0.0856760
v -0.2630810 1.3614230 0.0613550
v -0.2864290 1.3251170 0.0130560
v -0.2089460 1.4681550 -0.0027910
v -0.1567340 1.4373140 0.0816840
v -0.2969520 1.3895780 -0.0017380
v -0.2988400 1.3892560 0.0028630
v -0.2977000 1.3940570 0.0020880
v -0.2880700 1.3241050 0.0098220
v -0.1487970 1.4611900 0.0647290
v -0.2964590 1.3943670 -0.0010660
v -0.2072460 1.4691350 -0.0033920
v -0.2906090 1.3272700 0.0085280
v -0.2882750 1.3271500 0.0117100
v -0.0682060 1.3992920 0.0827890
v -0.2715250 1.3696170 0.0582040
v -0.2963090 1.3910960 -0.0029280
v -0.1602070 1.4576920 0.0660060
v -0.1566410 1.4600470 0.0641060
v -0.1601400 1.4606640 0.0630980
v -0.1556860 1.4567020 0.0677590
v -0.2115320 1.4645830 0.0284080
v -0.2097360 1.4654289 0.0316650
v -0.2088090 1.4661810 0.0272450
v -0.2639590 1.3694969 0.0615280
v -0.2690250 1.3709840 0.0591920
v -0.2888890 1.3305360 0.0135820
v -0.2882100 1.3316350 0.0160040
v -0.2909860 1.3340290 0.0134050
v -0.2897210 1.3344210 0.0168790
v -0.2065200 1.4669710 0.0328300
v -0.2963610 1.3990120 0.0001240
v -0.2062320 1.4673500 0.0292160
v -0.2929250 1.3357500 0.0118750
v -0.1572690 1.4406710 0.0798720
v -0.2648200 1.3662430 0.0612720
v -0.1563720 1.4631450 0.0603690
v -0.2871510 1.3296700 0.0158830
v -0.2877660 1.3320900 0.0177880
v -0.2953800 1.3975930 -0.0032550
v -0.1617940 1.4633330 0.0602310
v -0.2956750 1.3884341 -0.0055510
v -0.2854330 1.3279630 0.0183760
v -0.2863690 1.3290510 0.0169640
v -0.1544500 1.4614420 0.0629890
v -0.2861030 1.3300350 0.0194820
v -0.2869830 1.3315020 0.0192470
v -0.1545570 1.4633580 0.0604060
v -0.2950840 1.3932490 -0.0062340
v -0.2025920 1.4683011 0.0329440
v -0.2021350 1.4687210 0.0304580
v -0.1500430 1.4620540 0.0636310
v -0.2043880 1.4681571 0.0267970
v -0.2900800 1.3363010 0.0197400
v -0.1525490 1.4413550 0.0792540
v -0.2063560 1.4674610 0.0249300
v -0.2945120 1.3971210 -0.0066370
v -0.1545240 1.4432180 0.0781530
v -0.1608860 1.4437510 0.0785640
v -0.2095060 1.4664840 0.0227650
v -0.2112820 1.4652730 0.0252560
v -0.1605100 1.4654230 0.0579240
v -0.2976520 1.3988340 0.0043630
v -0.2959840 1.4012070 0.0007220
v -0.2573500 1.3393410 0.0586270
v -0.2555040 1.3432291 0.0598190
v -0.2573460 1.3426880 0.0592370
v -0.2525200 1.3404040 0.0600310
v -0.2946530 1.4039069 -0.0005060
v -0.2959960 1.4033320 0.0048060
v -0.0845030 1.4026070 0.0862430
v -0.0868380 1.3996960 0.0881890
v -0.0842350 1.3950870 0.0894110
v -0.2612400 1.3395240 0.0573440
v -0.2602190 1.3454930 0.0589270
v -0.1547740 1.4662910 0.0570840
v -0.2928210 1.3341980 0.0100180
v -0.1573100 1.4460450 0.0766640
v -0.1598960 1.4490350 0.0752530
v -0.2947730 1.4024889 -0.0018010
v -0.2037940 1.4689500 0.0221020
v -0.2952710 1.4043130 0.0041220
v -0.1989690 1.4699100 0.0298870
v -0.1992270 1.4703810 0.0267000
v -0.2603980 1.3484319 0.0594230
v -0.1498450 1.4648980 0.0599060
v -0.1486900 1.4635040 0.0622800
v -0.2937230 1.4040329 -0.0039460
v -0.1534440 1.4670510 0.0562990
v -0.1968350 1.4698110 0.0343850
v -0.1973580 1.4697840 0.0328770
v -0.2934040 1.4034280 -0.0055430
v -0.2939810 1.3995210 -0.0069530
v -0.2938750 1.3360749 0.0099070
v -0.0831440 1.4057060 0.0846650
v -0.0868060 1.4055430 0.0856530
v -0.2942590 1.3909400 -0.0097240
v -0.2603760 1.3549540 0.0604100
v -0.2563870 1.3524870 0.0609470
v -0.1537610 1.4495020 0.0739310
v -0.2942010 1.3955801 -0.0095920
v -0.1933230 1.4710920 0.0341060
v -0.2941850 1.3918300 -0.0123810
v -0.1954190 1.4712610 0.0300290
v -0.0775850 1.4024791 0.0842430
v -0.1468470 1.4631380 0.0629290
v -0.2539500 1.3484530 0.0609200
v -0.1449290 1.4602010 0.0658320
v -0.2940020 1.3979330 -0.0110380
v -0.2936070 1.4008160 -0.0085510
v -0.1947610 1.4717150 0.0285140
v -0.1900020 1.4723340 0.0332360
v -0.1923460 1.4722919 0.0290830
v -0.1470050 1.4388500 0.0807910
v -0.1470140 1.4360880 0.0822700
v -0.2820970 1.3180310 0.0166760
v -0.2812130 1.3179740 0.0202640
v -0.2828260 1.3193090 0.0165420
v -0.0889070 1.4096030 0.0846700
v -0.0905480 1.4088700 0.0852460
v -0.1421580 1.4372120 0.0815280
v -0.1434330 1.4617701 0.0642720
v -0.2532440 1.3344311 0.0587100
v -0.2512320 1.3379700 0.0600340
v -0.1418100 1.4313771 0.0840390
v -0.1952620 1.4719490 0.0251620
v -0.0871250 1.4114820 0.0839200
v -0.2948470 1.3927850 -0.0165310
v -0.2945420 1.3961940 -0.0156080
v -0.1919680 1.4726450 0.0269500
v -0.2945880 1.3992290 -0.0157010
v -0.0838330 1.4109950 0.0832800
v -0.1923960 1.4730910 0.0238430
v -0.0864470 1.4144640 0.0828380
v -0.0890330 1.4137700 0.0838320
v -0.2087070 1.4671680 0.0193970
v -0.2936340 1.4014640 -0.0105000
v -0.0797720 1.4072020 0.0833580
v -0.2054420 1.4687001 0.0186640
v -0.2942920 1.4018559 -0.0141880
v -0.2934530 1.4041350 -0.0109530
v -0.2941130 1.4039170 -0.0142170
v -0.0797110 1.4092230 0.0826020
v -0.2943950 1.4022470 -0.0161560
v -0.1438320 1.4411269 0.0793260
v -0.2024040 1.4700750 0.0187080
v -0.1995530 1.4706399 0.0212240
v -0.2930090 1.4074250 -0.0114010
v -0.2936960 1.4065390 -0.0150840
v -0.2069450 1.4680080 0.0158470
v -0.2932090 1.4078550 -0.0138390
v -0.2039990 1.4694459 0.0170900
v -0.2930760 1.4079680 -0.0156660
v -0.2054200 1.4685440 0.0147970
v -0.2940100 1.4052960 -0.0003340
v -0.2929250 1.4075820 0.0030860
v -0.1410860 1.4626360 0.0631570
v -0.2931300 1.4057970 -0.0041950
v -0.1476770 1.4657270 0.0591360
v -0.2917810 1.4092751 0.0003820
v -0.2925530 1.4076051 -0.0027330
v -0.2281080 1.4416660 0.0675920
v -0.2931910 1.4033070 -0.0070940
v -0.1451000 1.4642580 0.0614220
v -0.2920490 1.4089971 -0.0041200
v -0.2454220 1.3399220 0.0621880
v -0.2927400 1.4070320 -0.0053760
v -0.1429760 1.4646890 0.0604590
v -0.2926130 1.4092150 -0.0074960
v -0.2523170 1.3455800 0.0609720
v -0.1599650 1.4664550 0.0566710
v -0.1404780 1.4466920 0.0762550
v -0.2433720 1.3369820 0.0625720
v -0.0741560 1.3991460 0.0845710
v -0.1457950 1.4674780 0.0562040
v -0.1420540 1.4660650 0.0576380
v -0.2452510 1.3432440 0.0627420
v -0.0746670 1.4041630 0.0829970
v -0.2871870 1.3200150 0.0047330
v -0.2871830 1.3207520 0.0067770
v -0.2886260 1.3217140 0.0038960
v -0.2884170 1.3228070 0.0075300
v -0.2949780 1.4064820 0.0203270
v -0.2946530 1.4079510 0.0176120
v -0.2954980 1.4069620 0.0163520
v -0.1400470 1.3819860 0.1000790
v -0.1462790 1.3811660 0.1001910
v -0.1440860 1.3768229 0.1006300
v -0.2918770 1.3284830 0.0070020
v -0.2902300 1.3254770 0.0074500
v -0.1735880 1.4665960 0.0537940
v -0.1744990 1.4694890 0.0489410
v -0.1768860 1.4662610 0.0536550
v -0.1776910 1.4704380 0.0463880
v -0.2936320 1.4082360 0.0202870
v -0.1408090 1.3757640 0.1006530
v -0.2930590 1.4096020 0.0176750
v -0.2023720 1.4701200 0.0141610
v -0.1713240 1.4691560 0.0500870
v -0.2949230 1.4083760 0.0137130
v -0.1440300 1.3840190 0.0998990
v -0.2009920 1.4706540 0.0154340
v -0.1989640 1.4710391 0.0176920
v -0.2314530 1.4069591 0.0743670
v -0.2288420 1.4059650 0.0752060
v -0.2285110 1.4114240 0.0748570
v -0.2906200 1.3253500 0.0059000
v -0.2922370 1.3286951 0.0055970
v -0.2260820 1.4099590 0.0756660
v -0.2912730 1.3266450 0.0045300
v -0.1703950 1.4665450 0.0543520
v -0.1687730 1.4688760 0.0512910
v -0.2913230 1.4104630 0.0199820
v -0.2899980 1.4122200 0.0191690
v -0.1672420 1.4675610 0.0535420
v -0.2330600 1.4120589 0.0734150
v -0.2284390 1.4169360 0.0748930
v -0.2890530 1.4116400 0.0219200
v -0.2320060 1.4179940 0.0740080
v -0.2916820 1.4117770 0.0156090
v -0.2940570 1.4092990 0.0148350
v -0.2879250 1.4126400 0.0226240
v -0.2882800 1.4140480 0.0200290
v -0.1946550 1.4725410 0.0203990
v -0.1739430 1.4713490 0.0459490
v -0.1770220 1.4717380 0.0436850
v -0.2885800 1.4155860 0.0161200
v -0.1702310 1.4717290 0.0465830
v -0.2244200 1.4133910 0.0757870
v -0.1910490 1.4738350 0.0178370
v -0.2876890 1.3202660 0.0024900
v -0.2231040 1.4083990 0.0768090
v -0.2203970 1.4131300 0.0768010
v -0.1669360 1.4709589 0.0484770
v -0.2922290 1.4117740 0.0132130
v -0.2885780 1.3216430 0.0010640
v -0.2898680 1.3237820 0.0034180
v -0.2962850 1.4064000 0.0114700
v -0.2951410 1.4082050 0.0118180
v -0.2214540 1.4158390 0.0761650
v -0.2276070 1.4187210 0.0749440
v -0.2932980 1.4106040 0.0109540
v -0.1963860 1.4721650 0.0152740
v -0.1093370 1.4164040 0.0878210
v -0.1095690 1.4120160 0.0897140
v -0.1054950 1.4097980 0.0897600
v -0.1373450 1.3793410 0.1002560
v -0.1370920 1.3756779 0.1004300
v -0.2911520 1.3271010 0.0019550
v -0.1679590 1.4730350 0.0454390
v -0.1022910 1.4130410 0.0875100
v -0.2331130 1.4199491 0.0737220
v -0.1688560 1.4646440 0.0582300
v -0.1651860 1.4666880 0.0555960
v -0.2910730 1.3270839 0.0002470
v -0.1073700 1.4174390 0.0870180
v -0.1632520 1.4685510 0.0524940
v -0.1335280 1.3795130 0.1000750
v -0.1352530 1.3841701 0.0999370
v -0.1924080 1.4734560 0.0149070
v -0.1641700 1.4697100 0.0503680
v -0.2904410 1.4139860 0.0139960
v -0.2322130 1.4244220 0.0735960
v -0.2851870 1.3169580 -0.0004360
v -0.1402780 1.3880410 0.0995990
v -0.2258660 1.4256231 0.0746060
v -0.2876330 1.4173321 0.0146820
v -0.1577820 1.4673580 0.0554400
v -0.2288420 1.4269090 0.0739130
v -0.1052780 1.4221420 0.0857290
v -0.1005710 1.4164100 0.0861910
v -0.2925500 1.3312010 0.0081670
v -0.2909250 1.4141279 0.0110550
v -0.1880790 1.4725640 0.0342630
v -0.1869100 1.4721550 0.0380010
v -0.1868460 1.4732240 0.0310420
v -0.1599630 1.4687060 0.0523720
v -0.2226600 1.4214700 0.0754090
v -0.1847880 1.4726140 0.0362510
v -0.1844680 1.4732400 0.0330890
v -0.1474490 1.3871890 0.0997540
v -0.2188860 1.4265790 0.0755690
v -0.2223950 1.4281060 0.0750350
v -0.1853380 1.4741700 0.0286590
v -0.1382530 1.3938820 0.0988570
v -0.2933870 1.3319950 0.0069970
v -0.1368190 1.3889660 0.0994690
v -0.1603140 1.4694411 0.0510010
v -0.1607450 1.4703240 0.0496080
v -0.1881260 1.4740870 0.0247670
v -0.1622050 1.4725350 0.0466390
v -0.2497350 1.3535880 0.0629520
v -0.2535830 1.3533860 0.0617770
v -0.2874620 1.4157200 0.0200950
v -0.2919910 1.3286500 0.0017300
v -0.1326460 1.3861639 0.0994950
v -0.2182950 1.4160830 0.0766950
v -0.2864540 1.4178751 0.0200100
v -0.2863980 1.4172150 0.0226510
v -0.1766130 1.4724780 0.0421660
v -0.1819200 1.4748650 0.0291020
v -0.1842950 1.4746521 0.0275990
v -0.2477910 1.3495120 0.0628330
v -0.0998350 1.4138960 0.0866120
v -0.1803920 1.4726380 0.0375110
v -0.1725050 1.4734271 0.0428020
v -0.2907000 1.3262430 -0.0024980
v -0.2935160 1.3308361 -0.0009450
v -0.1727340 1.4741180 0.0410840
v -0.1793340 1.4729021 0.0366700
v -0.1794990 1.4733640 0.0349370
v -0.1375710 1.3976160 0.0983790
v -0.2857160 1.4198670 0.0167070
v -0.1342480 1.3729610 0.1000760
v -0.1312750 1.3776590 0.0997540
v -0.2158270 1.4098450 0.0787160
v -0.0971430 1.4138499 0.0858990
v -0.2141140 1.4119720 0.0786670
v -0.2923400 1.3290510 -0.0038210
v -0.2901040 1.3258500 -0.0049110
v -0.1677470 1.4747220 0.0426100
v -0.2945530 1.3327420 -0.0034960
v -0.2118930 1.4138319 0.0786050
v -0.1777520 1.4732200 0.0370110
v -0.1767920 1.4743479 0.0341170
v -0.2841570 1.4221530 0.0200010
v -0.2441370 1.3525730 0.0641180
v -0.2477340 1.3553070 0.0635310
v -0.2950320 1.3337750 0.0021310
v -0.0997960 1.4193900 0.0854990
v -0.1767460 1.4730320 0.0402950
v -0.2143280 1.4175700 0.0769870
v -0.1745550 1.4746900 0.0362470
v -0.2956460 1.3351430 -0.0008920
v -0.1312740 1.3822920 0.0996690
v -0.0997510 1.4215050 0.0849460
v -0.1767470 1.4753751 0.0311120
v -0.2587540 1.3571370 0.0612120
v -0.0966020 1.4188920 0.0849450
v -0.2171930 1.4195189 0.0763310
v -0.1727870 1.4754890 0.0344830
v -0.1683030 1.4753020 0.0406760
v -0.1257670 1.3752410 0.0989340
v -0.1250080 1.3803660 0.0990880
v -0.2582640 1.3612310 0.0623600
v -0.0960660 1.4211640 0.0841970
v -0.2970790 1.3382250 -0.0016380
v -0.2958760 1.3356349 -0.0039440
v -0.1681770 1.4759361 0.0363660
v -0.2155800 1.4237339 0.0763120
v -0.2837300 1.4223710 0.0225540
v -0.2828660 1.4250940 0.0153740
v -0.2823780 1.4245350 0.0204540
v -0.2537110 1.3570150 0.0622470
v -0.2545740 1.3588040 0.0624580
v -0.2907810 1.3284150 -0.0079620
v -0.2934270 1.3316460 -0.0058640
v -0.1780410 1.4761720 0.0266460
v -0.1275690 1.3849940 0.0992640
v -0.1293990 1.3878320 0.0991760
v -0.1648880 1.4760000 0.0401780
v -0.1649670 1.4743230 0.0439960
v -0.2132420 1.4196450 0.0769000
v -0.2929710 1.3329240 -0.0091540
v -0.2948680 1.3343019 -0.0061520
v -0.1745390 1.4761550 0.0291580
v -0.1076630 1.4241821 0.0856030
v -0.1045000 1.4253540 0.0845890
v -0.2965550 1.3379300 -0.0048720
v -0.2866340 1.4191810 0.0112600
v -0.2955600 1.3380390 -0.0090140
v -0.2534920 1.3624710 0.0633850
v -0.1624310 1.4751550 0.0431060
v -0.2848250 1.4218090 0.0139770
v -0.2852860 1.4216490 0.0111920
v -0.2099420 1.4278500 0.0765710
v -0.2838820 1.4236310 0.0145070
v -0.1891510 1.4740970 0.0225820
v -0.1580850 1.4758570 0.0431770
v -0.2596640 1.3645300 0.0625450
v -0.1889980 1.4742470 0.0197810
v -0.2602610 1.3659470 0.0625100
v -0.2628660 1.3685549 0.0619170
v -0.1050040 1.4321630 0.0813610
v -0.1052860 1.4288520 0.0831890
v -0.1007000 1.4277771 0.0825910
v -0.1630890 1.4756920 0.0419920
v -0.2922490 1.3329940 -0.0116270
v -0.1322920 1.3937240 0.0986100
v -0.2914090 1.3329660 -0.0158480
v -0.2892110 1.3269070 -0.0128180
v -0.2626720 1.3705440 0.0618540
v -0.1822700 1.4754829 0.0245960
v -0.2571120 1.3686450 0.0631370
v -0.2960790 1.4061000 0.0094620
v -0.2944750 1.4084460 0.0094510
v -0.2586080 1.3725250 0.0625930
v -0.2949410 1.3383960 -0.0125080
v -0.1000120 1.4250060 0.0837650
v -0.1845640 1.4754961 0.0222150
v -0.1862650 1.4750780 0.0217790
v -0.2268600 1.4295130 0.0740640
v -0.2930260 1.4108011 0.0090250
v -0.2937370 1.3362700 -0.0135520
v -0.2934710 1.4092211 0.0077440
v -0.0955860 1.4227110 0.0834550
v -0.2935500 1.4073840 0.0052730
v -0.1648210 1.4768710 0.0359480
v -0.2208880 1.4323120 0.0745870
v -0.2548000 1.3643180 0.0634260
v -0.0981770 1.4261090 0.0826920
v -0.1597030 1.4777009 0.0386370
v -0.2561750 1.3665010 0.0633450
v -0.1889530 1.4745620 0.0149850
v -0.1271280 1.3923219 0.0987790
v -0.1864580 1.4751610 0.0179610
v -0.2918440 1.4130480 0.0100650
v -0.1589010 1.4774060 0.0401610
v -0.2910460 1.3329180 -0.0181180
v -0.1840900 1.4756730 0.0210190
v -0.2912310 1.4138380 0.0071500
v -0.1569830 1.4775940 0.0405950
v -0.2149430 1.4311700 0.0754040
v -0.2905850 1.4148591 0.0085650
v -0.0970580 1.4295340 0.0802500
v -0.2883790 1.4169910 0.0102210
v -0.2930190 1.3371561 -0.0185590
v -0.1811910 1.4763000 0.0181170
v -0.1858760 1.4754990 0.0160590
v -0.1444690 1.3956610 0.0985920
v -0.2282660 1.4321920 0.0732710
v -0.1009540 1.4332560 0.0794870
v -0.1413180 1.3992740 0.0980630
v -0.2820290 1.3126200 -0.0027950
v -0.2493600 1.3582910 0.0633370
v -0.2922100 1.4093390 0.0040430
v -0.1407510 1.4012550 0.0976680
v -0.1490930 1.3982760 0.0979530
v -0.1794730 1.4764820 0.0205180
v -0.1551070 1.4703650 0.0505500
v -0.1762760 1.4767380 0.0239030
v -0.2914770 1.4103830 0.0025270
v -0.2500780 1.3600260 0.0634380
v -0.1730070 1.4768960 0.0250430
v -0.2309670 1.4341340 0.0716240
v -0.2314880 1.4311750 0.0725830
v -0.2273770 1.4359580 0.0724170
v -0.2902670 1.4137670 0.0031350
v -0.0938990 1.4172100 0.0846050
v -0.2843360 1.3153650 -0.0036730
v -0.2862460 1.3182120 -0.0024720
v -0.1746260 1.4769360 0.0232970
v -0.1512360 1.4697030 0.0524180
v -0.2901670 1.4152430 0.0061240
v -0.1510970 1.4677800 0.0556390
v -0.2889530 1.4164450 0.0059670
v -0.2258920 1.4331260 0.0736440
v -0.2446490 1.3582190 0.0639730
v -0.2828510 1.3136550 -0.0065960
v -0.2807750 1.3105680 -0.0065320
v -0.2253760 1.4366300 0.0728710
v -0.2890210 1.4155920 0.0028320
v -0.2232050 1.4330860 0.0740570
v -0.1347610 1.4008501 0.0979470
v -0.0934430 1.4207290 0.0835080
v -0.2475380 1.3634810 0.0642610
v -0.2510150 1.3637590 0.0637590
v -0.2867590 1.4178510 0.0038540
v -0.0935510 1.4232980 0.0823830
v -0.2809610 1.3111310 -0.0083640
v -0.2827910 1.3141320 -0.0088520
v -0.1773770 1.4768050 0.0194520
v -0.2455440 1.3603160 0.0639620
v -0.2848160 1.3162990 -0.0074340
v -0.2859760 1.3177190 -0.0057790
v -0.1718250 1.4770780 0.0206060
v -0.1549030 1.4712440 0.0492600
v -0.1553350 1.4736470 0.0461810
v -0.0914010 1.4180980 0.0836030
v -0.1363600 1.4040780 0.0970890
v -0.1756100 1.4771650 0.0166560
v -0.2286210 1.4391000 0.0699140
v -0.2857540 1.3177381 -0.0077950
v -0.2867240 1.4186710 0.0069860
v -0.2269500 1.4378880 0.0717750
v -0.2261780 1.4394571 0.0712050
v -0.2543760 1.3683610 0.0635500
v -0.0866080 1.4164790 0.0820270
v -0.2771150 1.3060160 -0.0024490
v -0.2241820 1.4387590 0.0725200
v -0.2042730 1.4692470 0.0109300
v -0.1422240 1.4039410 0.0968540
v -0.1511240 1.4729739 0.0478730
v -0.2517110 1.3718600 0.0637810
v -0.1424670 1.4058510 0.0962140
v -0.2792460 1.3085231 -0.0038200
v -0.2217200 1.4386671 0.0732090
v -0.0914020 1.4209681 0.0825380
v -0.2537870 1.3740290 0.0635130
v -0.1384960 1.4068290 0.0960200
v -0.1458440 1.4085590 0.0948520
v -0.2856890 1.4203080 0.0069720
v -0.0893080 1.4227260 0.0806130
v -0.2730130 1.3022920 -0.0010230
v -0.2232800 1.4405010 0.0718780
v -0.2842230 1.4243420 0.0110320
v -0.1437200 1.4116020 0.0937310
v -0.2247680 1.4417650 0.0698870
v -0.0890430 1.4208061 0.0814100
v -0.2835770 1.4255370 0.0108590
v -0.2756370 1.3042010 -0.0040830
v -0.1387630 1.4115050 0.0939060
v -0.1480430 1.4697280 0.0529050
v -0.2476020 1.3653650 0.0644290
v -0.2850080 1.4222120 0.0081010
v -0.2501510 1.3691040 0.0639710
v -0.2224150 1.4422760 0.0707160
v -0.1454300 1.4692980 0.0537130
v -0.2858860 1.4189121 0.0038190
v -0.1431870 1.4674870 0.0557330
v -0.1346690 1.4053180 0.0967060
v -0.1344990 1.4099380 0.0946820
v -0.2784160 1.3073460 -0.0048210
v -0.2463600 1.3693780 0.0648810
v -0.2756610 1.3042470 -0.0060250
v -0.2303310 1.4425840 0.0652150
v -0.1424950 1.4698690 0.0523360
v -0.2004410 1.4709930 0.0129270
v -0.2795330 1.3089780 -0.0070390
v -0.2784880 1.3083050 -0.0093710
v -0.2724360 1.3725270 0.0578170
v -0.1445380 1.4710380 0.0508310
v -0.2851800 1.4200630 0.0030570
v -0.2848410 1.4213190 0.0039190
v -0.2261660 1.4440420 0.0662460
v -0.0919100 1.4267930 0.0794330
v -0.2021430 1.4707280 0.0089300
v -0.0917570 1.4242949 0.0809810
v -0.2701540 1.3787080 0.0584100
v -0.2711340 1.3754150 0.0583230
v -0.2684550 1.3789361 0.0592830
v -0.1483640 1.4732020 0.0477330
v -0.2232120 1.4430760 0.0693680
v -0.1312490 1.3985140 0.0982170
v -0.2842710 1.4245150 0.0056100
v -0.2742480 1.3027530 -0.0072170
v -0.2838040 1.4256010 0.0061930
v -0.2664730 1.3735930 0.0603050
v -0.2208410 1.4459150 0.0666870
v -0.2646550 1.3728220 0.0609430
v -0.2050960 1.4703430 0.0050760
v -0.2825820 1.4258560 -0.0010900
v -0.2652230 1.3760220 0.0606430
v -0.2673540 1.3773110 0.0599600
v -0.1037090 1.4336860 0.0800240
v -0.1090000 1.4324180 0.0822910
v -0.1307460 1.4009730 0.0978200
v -0.2799960 1.4276320 0.0173920
v -0.2811900 1.4259320 0.0201910
v -0.1985170 1.4720020 0.0121390
v -0.2658280 1.3819830 0.0598680
v -0.2800660 1.4265850 0.0213560
v -0.1328390 1.4030740 0.0973910
v -0.2654410 1.3801720 0.0602940
v -0.1421760 1.4728560 0.0480560
v -0.2204060 1.4362510 0.0740480
v -0.1397070 1.4707470 0.0507150
v -0.2164460 1.4357610 0.0746840
v -0.2818770 1.4267859 0.0138250
v -0.1996560 1.4724240 0.0073500
v -0.2693660 1.3827780 0.0580030
v -0.1267800 1.3977330 0.0981940
v -0.1240580 1.3951410 0.0984130
v -0.2821310 1.4272810 0.0109140
v -0.1554230 1.4756250 0.0438150
v -0.2800550 1.4288681 0.0118370
v -0.2643360 1.3866220 0.0595520
v -0.1273670 1.4024420 0.0971730
v -0.2596280 1.3761261 0.0619150
v -0.2826700 1.3151020 -0.0107290
v -0.1228240 1.3985500 0.0977440
v -0.2214070 1.4399000 0.0728380
v -0.1526600 1.4758910 0.0440020
v -0.2145130 1.4387569 0.0743410
v -0.2851190 1.3179470 -0.0099830
v -0.2153890 1.4401960 0.0737160
v -0.2830070 1.4267670 0.0077080
v -0.2819090 1.4279120 0.0075450
v -0.2805080 1.4289870 0.0085210
v -0.1959540 1.4728630 0.0126190
v -0.1315760 1.4051560 0.0965940
v -0.1923590 1.4738480 0.0128590
v -0.1298100 1.4094610 0.0946740
v -0.2214240 1.4413739 0.0719600
v -0.2845220 1.3190290 -0.0124050
v -0.0675300 1.3807710 0.0861650
v -0.0716260 1.3820100 0.0874680
v -0.0690000 1.3786500 0.0868780
v -0.2787250 1.4300820 0.0099160
v -0.2631150 1.3808440 0.0608550
v -0.2171090 1.4420500 0.0724200
v -0.2599500 1.3790880 0.0615540
v -0.2826440 1.4268720 0.0040430
v -0.1961070 1.4737630 0.0095360
v -0.1544470 1.4775940 0.0410390
v -0.1928380 1.4747030 0.0094360
v -0.2165050 1.4443049 0.0707880
v -0.1955440 1.4742310 0.0075920
v -0.2805480 1.4289761 0.0064100
v -0.2529950 1.3775960 0.0636190
v -0.1555170 1.4782530 0.0395390
v -0.2774200 1.4307220 0.0039780
v -0.2554350 1.3775840 0.0629800
v -0.2812610 1.4280730 0.0022820
v -0.0620710 1.3839080 0.0835110
v -0.2799350 1.3142101 -0.0149110
v -0.2844360 1.3196200 -0.0137140
v -0.2797080 1.4294140 0.0028430
v -0.2812690 1.3163670 -0.0156690
v -0.2827390 1.3184810 -0.0166270
v -0.1486920 1.4764410 0.0435000
v -0.1271700 1.4041870 0.0965570
v -0.2576900 1.3799530 0.0621880
v -0.2131620 1.4424810 0.0731420
v -0.1505740 1.4784820 0.0394560
v -0.1931000 1.4749880 0.0076610
v -0.1875770 1.4757210 0.0124340
v -0.2138940 1.4441720 0.0718860
v -0.1879160 1.4759390 0.0094830
v -0.1475710 1.4771661 0.0422130
v -0.1464050 1.4777499 0.0408850
v -0.2613120 1.3843070 0.0611810
v -0.0618380 1.3817550 0.0838410
v -0.2181130 1.4451360 0.0693910
v -0.2787180 1.3091691 -0.0105970
v -0.2753920 1.3043870 -0.0096890
v -0.1257550 1.4076550 0.0950300
v -0.2192750 1.4456140 0.0681820
v -0.2910750 1.4108130 -0.0018880
v -0.2896550 1.4140821 0.0001410
v -0.2050180 1.4705600 0.0037510
v -0.2020060 1.4717960 0.0049100
v -0.1464780 1.4756330 0.0448010
v -0.1206300 1.3794410 0.0986600
v -0.2637360 1.3889210 0.0595260
v -0.2606290 1.3878050 0.0610220
v -0.0616150 1.3869690 0.0828980
v -0.2020130 1.4718710 0.0020380
v -0.2032090 1.4715430 -0.0024830
v -0.2742850 1.3038141 -0.0113940
v -0.2886050 1.4160830 -0.0002030
v -0.2870650 1.4175440 0.0023040
v -0.2534080 1.3797020 0.0636240
v -0.2578950 1.3840899 0.0623250
v -0.1200600 1.3826940 0.0987460
v -0.1977920 1.4732240 0.0047480
v -0.2892500 1.4152240 -0.0016850
v -0.2769780 1.3077110 -0.0119720
v -0.2128960 1.3772670 0.0848290
v -0.2131600 1.3754410 0.0845520
v -0.2083670 1.3720450 0.0857420
v -0.0641730 1.3905610 0.0834530
v -0.1992310 1.4730020 0.0012140
v -0.2767390 1.3107480 -0.0161130
v -0.2580860 1.3871930 0.0622640
v -0.2015780 1.4721900 -0.0003730
v -0.2920860 1.4105650 -0.0062050
v -0.2564140 1.3909020 0.0629550
v -0.2727360 1.3037620 -0.0142080
v -0.2065050 1.3767260 0.0870160
v -0.0646550 1.3967160 0.0825010
v -0.1184370 1.3767411 0.0981280
v -0.1157040 1.3761851 0.0975400
v -0.1167070 1.3802490 0.0981820
v -0.1436310 1.4764230 0.0433600
v -0.2081150 1.3804550 0.0867800
v -0.2043710 1.3715030 0.0870090
v -0.2903660 1.4142840 -0.0050650
v -0.1990510 1.4730210 -0.0002200
v -0.2892000 1.4164439 -0.0061890
v -0.2913380 1.4127160 -0.0076920
v -0.2711120 1.3033890 -0.0164370
v -0.1173230 1.3833770 0.0984070
v -0.2014480 1.4721160 -0.0038320
v -0.1427570 1.4777271 0.0404210
v -0.2125830 1.3796440 0.0850900
v -0.2888230 1.4168410 -0.0042730
v -0.1192120 1.3856020 0.0986510
v -0.1984550 1.4730510 -0.0040600
v -0.2085520 1.3844860 0.0866540
v -0.2120360 1.3855650 0.0852490
v -0.1414800 1.4755141 0.0445680
v -0.2029250 1.3787071 0.0881970
v -0.1239500 1.3883170 0.0989750
v -0.1953580 1.4742260 0.0033780
v -0.1405510 1.4774179 0.0411570
v -0.2860380 1.4188740 0.0014170
v -0.2505680 1.3752520 0.0640450
v -0.1910910 1.4749420 -0.0006080
v -0.2474230 1.3738580 0.0650210
v -0.1395000 1.4494900 0.0744810
v -0.1941290 1.4737340 -0.0036980
v -0.2086580 1.3869950 0.0864120
v -0.2860440 1.4200090 -0.0030030
v -0.1351740 1.4473140 0.0756010
v -0.2475060 1.3779290 0.0654000
v -0.2880610 1.4179929 -0.0058390
v -0.2115290 1.3900180 0.0850570
v -0.2150990 1.3916780 0.0839170
v -0.2131850 1.3880210 0.0848020
v -0.2864580 1.4197040 -0.0072590
v -0.2473780 1.3815390 0.0660120
v -0.1214680 1.3942940 0.0983080
v -0.1924110 1.4752750 0.0059480
v -0.1184370 1.3889440 0.0983830
v -0.2855480 1.4194270 0.0021710
v -0.2785040 1.3135180 -0.0172450
v -0.1281700 1.4441810 0.0772620
v -0.1357490 1.4436300 0.0776980
v -0.1913720 1.4754879 0.0040780
v -0.1392320 1.4517010 0.0727050
v -0.2845220 1.4217080 0.0013280
v -0.1147930 1.3893570 0.0977870
v -0.2042780 1.3842660 0.0878200
v -0.1311090 1.4483531 0.0746760
v -0.2060510 1.3867750 0.0872210
v -0.2849970 1.4212590 -0.0018220
v -0.2876740 1.3202690 -0.0031580
v -0.2481790 1.3923670 0.0671590
v -0.2510720 1.3898880 0.0653660
v -0.2469060 1.3863430 0.0668350
v -0.1350450 1.4493001 0.0741670
v -0.2835130 1.4243931 0.0001850
v -0.2887830 1.3220240 -0.0017910
v -0.1875530 1.4765010 0.0024740
v -0.1252610 1.4455020 0.0761650
v -0.1185210 1.3938700 0.0979110
v -0.2841020 1.4227870 -0.0017860
v -0.2885420 1.3217731 -0.0031130
v -0.1351600 1.4523120 0.0716520
v -0.1873530 1.4758950 -0.0006200
v -0.2081240 1.3910770 0.0858640
v -0.2036850 1.3910350 0.0871670
v -0.2527360 1.3863230 0.0644040
v -0.1234260 1.4510010 0.0719150
v -0.2842040 1.4221480 -0.0048260
v -0.2016640 1.3760000 0.0883330
v -0.1127120 1.3854680 0.0975290
v -0.1111020 1.3832970 0.0970740
v -0.1391650 1.4554220 0.0696210
v -0.2002140 1.3711660 0.0882750
v -0.2546860 1.3922170 0.0637550
v -0.2827750 1.4238710 -0.0051290
v -0.2872360 1.3201441 -0.0070540
v -0.1832880 1.4761170 0.0156800
v -0.2886730 1.3244190 -0.0087410
v -0.2817120 1.4261720 -0.0037980
v -0.1846630 1.4765230 0.0127200
v -0.2870520 1.3203800 -0.0084400
v -0.1112570 1.3762490 0.0965670
v -0.1080450 1.3797520 0.0961500
v -0.1074650 1.3774960 0.0959260
v -0.2921000 1.4111310 -0.0076650
v -0.1345570 1.4539230 0.0703710
v -0.2923820 1.4096100 -0.0114260
v -0.1224630 1.4429940 0.0777780
v -0.1185640 1.4439960 0.0764500
v -0.1958480 1.3766479 0.0898780
v -0.1964050 1.3733230 0.0895430
v -0.2630660 1.3931130 0.0596740
v -0.2597640 1.3916340 0.0612640
v -0.1063030 1.3843530 0.0964470
v -0.1184710 1.4484620 0.0730630
v -0.2607080 1.3951250 0.0608890
v -0.1153940 1.4402270 0.0784650
v -0.1201590 1.4409490 0.0788420
v -0.2916730 1.4118350 -0.0097690
v -0.2603520 1.3985910 0.0608670
v -0.1321410 1.4573920 0.0678490
v -0.1988500 1.3860760 0.0890720
v -0.1959760 1.3801990 0.0899490
v -0.2904870 1.4136670 -0.0102020
v -0.1402850 1.4590811 0.0670620
v -0.1953190 1.3851891 0.0900220
v -0.1039200 1.3869660 0.0961660
v -0.1154170 1.4450370 0.0749820
v -0.1817870 1.4772960 0.0112460
v -0.1373240 1.4589829 0.0670180
v -0.1855020 1.4767510 0.0079880
v -0.2881220 1.4176320 -0.0084480
v -0.1787080 1.4781960 0.0101250
v -0.2871490 1.3220570 -0.0103930
v -0.2879710 1.4168561 -0.0118970
v -0.1800060 1.4767520 0.0151460
v -0.2917100 1.4107510 -0.0125270
v -0.2017220 1.3865540 0.0882920
v -0.2896630 1.4131130 -0.0142120
v -0.2553790 1.3958950 0.0636520
v -0.1260650 1.4516031 0.0717180
v -0.2875370 1.3234910 -0.0115890
v -0.1796610 1.4770600 0.0136640
v -0.2917220 1.4098530 -0.0155510
v -0.2865200 1.3222480 -0.0128410
v -0.1086720 1.3904361 0.0966140
v -0.1089700 1.3937470 0.0961930
v -0.1171010 1.3965091 0.0971260
v -0.2013870 1.3898550 0.0880290
v -0.1743890 1.4775810 0.0150400
v -0.1709700 1.4773910 0.0172840
v -0.2874830 1.3241310 -0.0146820
v -0.2872170 1.4166991 -0.0150160
v -0.1124170 1.4371901 0.0797860
v -0.1098560 1.4373200 0.0789970
v -0.1770340 1.4783510 0.0109520
v -0.2558380 1.4049079 0.0636150
v -0.2606410 1.4050310 0.0601540
v -0.2589810 1.4013470 0.0615110
v -0.1303640 1.4552480 0.0692170
v -0.2849390 1.3207000 -0.0154030
v -0.1769800 1.4787700 0.0089420
v -0.1984110 1.3932420 0.0887530
v -0.2006270 1.3936510 0.0879290
v -0.1964560 1.3915540 0.0895440
v -0.2509730 1.3941270 0.0660220
v -0.1754900 1.4788131 0.0098450
v -0.2090560 1.3960789 0.0845670
v -0.2867170 1.4190760 -0.0092980
v -0.1711190 1.4784440 0.0124720
v -0.2162000 1.3930320 0.0832490
v -0.2852130 1.4206690 -0.0087530
v -0.2881370 1.3269711 -0.0198120
v -0.2477930 1.3968140 0.0678260
v -0.1125410 1.4421160 0.0763700
v -0.1875450 1.4766500 0.0050220
v -0.2858240 1.4183340 -0.0154340
v -0.2509690 1.3987890 0.0664480
v -0.2849130 1.4199060 -0.0124380
v -0.1220460 1.3999470 0.0972670
v -0.1231870 1.4039410 0.0961280
v -0.1867540 1.4768660 0.0036630
v -0.1252650 1.4549710 0.0689740
v -0.1839560 1.4774020 0.0053790
v -0.2842380 1.4195940 -0.0162620
v -0.2034790 1.3959210 0.0865250
v -0.1812780 1.4781290 0.0057970
v -0.1401470 1.4612050 0.0650470
v -0.1050390 1.4386940 0.0764630
v -0.2829120 1.4225990 -0.0081780
v -0.2037830 1.3980390 0.0859740
v -0.2055570 1.4000640 0.0846510
v -0.2820250 1.4237020 -0.0075210
v -0.1371760 1.4604350 0.0657460
v -0.1098750 1.4438610 0.0739920
v -0.1043700 1.4406170 0.0745870
v -0.1367770 1.4614201 0.0646370
v -0.1195570 1.4000190 0.0967110
v -0.3038670 1.3523610 0.0121190
v -0.3039750 1.3524970 0.0096700
v -0.3029650 1.3498580 0.0118810
v -0.1818940 1.4778500 0.0010620
v -0.2789600 1.4272000 -0.0082230
v -0.1183670 1.4062750 0.0942910
v -0.3025850 1.3498360 0.0074490
v -0.3038820 1.3525970 0.0077690
v -0.2793580 1.4240290 -0.0118960
v -0.2795480 1.4251200 -0.0099220
v -0.2990060 1.3430220 0.0160040
v -0.2991510 1.3441210 0.0192080
v -0.2998190 1.3438420 0.0149980
v -0.1155590 1.4504410 0.0708760
v -0.1111320 1.4474590 0.0717070
v -0.1812860 1.4781190 0.0030260
v -0.2831240 1.4211010 -0.0134270
v -0.2985070 1.3420740 0.0132970
v -0.1327860 1.4601001 0.0655560
v -0.2485480 1.4016820 0.0680780
v -0.2481980 1.4033819 0.0683500
v -0.2501700 1.4031090 0.0672410
v -0.2950170 1.3393440 0.0152560
v -0.2964230 1.3401800 0.0132880
v -0.2947690 1.3383840 0.0124640
v -0.2005070 1.4007030 0.0865070
v -0.1222930 1.4087811 0.0940740
v -0.2795940 1.4231941 -0.0137990
v -0.2975410 1.3420140 0.0177580
v -0.2980470 1.3429950 0.0193630
v -0.1328060 1.4616170 0.0639290
v -0.1776450 1.4787180 0.0067950
v -0.2530810 1.4037660 0.0652560
v -0.2555450 1.4065480 0.0637170
v -0.2504830 1.4065140 0.0669800
v -0.1348150 1.4630300 0.0619750
v -0.2951500 1.3401080 0.0176960
v -0.1387390 1.4639760 0.0607080
v -0.1753300 1.4789690 0.0086420
v -0.1962360 1.3959680 0.0890490
v -0.1681810 1.4791030 0.0100580
v -0.1983300 1.3973310 0.0881500
v -0.1692520 1.4791560 0.0078360
v -0.2771880 1.4251950 -0.0135120
v -0.2993980 1.3431360 0.0108180
v -0.3005710 1.3449640 0.0118660
v -0.3011450 1.3457969 0.0148460
v -0.1138920 1.4002090 0.0953620
v -0.1387220 1.4656529 0.0572700
v -0.1727940 1.4790860 0.0056530
v -0.2770620 1.4273430 -0.0117330
v -0.1055830 1.3963780 0.0949660
v -0.2980960 1.3415520 0.0089560
v -0.1069260 1.4452510 0.0715100
v -0.1781290 1.4784340 0.0016900
v -0.2992840 1.3434070 0.0078740
v -0.1944060 1.3999660 0.0887890
v -0.2818770 1.4267960 -0.0012390
v -0.2036840 1.4023410 0.0845080
v -0.1780230 1.4780940 -0.0008500
v -0.2960980 1.3392659 0.0096180
v -0.2778200 1.4305230 0.0009260
v -0.1987760 1.4037950 0.0862040
v -0.1734020 1.4787560 0.0028050
v -0.1366540 1.4654100 0.0575180
v -0.1343190 1.4648280 0.0591780
v -0.2588410 1.4080830 0.0611410
v -0.1040180 1.4506220 0.0653460
v -0.1048480 1.4472860 0.0685050
v -0.1329000 1.4632310 0.0617280
v -0.1292350 1.4127760 0.0931700
v -0.1256290 1.4129920 0.0927170
v -0.1723500 1.3054980 0.0961510
v -0.1254630 1.4573070 0.0673290
v -0.2809840 1.4273109 -0.0030290
v -0.2789260 1.4293920 -0.0017630
v -0.2602120 1.4108230 0.0594530
v -0.2582100 1.4110889 0.0609720
v -0.1735440 1.3076460 0.0953120
v -0.2540450 1.4103570 0.0642680
v -0.3011360 1.3460240 0.0166020
v -0.3017220 1.3474340 0.0175600
v -0.3022230 1.3478100 0.0145420
v -0.1918880 1.3744230 0.0909720
v -0.1895410 1.3793570 0.0914960
v -0.3026890 1.3493381 0.0155730
v -0.3006120 1.3458641 0.0183840
v -0.2793810 1.4277700 -0.0061030
v -0.2785660 1.4287940 -0.0053880
v -0.1891130 1.3830280 0.0917310
v -0.2503240 1.4108120 0.0668150
v -0.1923780 1.3843020 0.0909190
v -0.1717430 1.3123490 0.0944090
v -0.2767570 1.4306329 -0.0033870
v -0.3022380 1.3481210 0.0122590
v -0.2766300 1.4303100 -0.0058920
v -0.1291460 1.4610450 0.0646240
v -0.3029670 1.3512070 0.0177990
v -0.1281100 1.4591610 0.0662090
v -0.3036660 1.3531860 0.0152930
v -0.3039460 1.3558069 0.0180180
v -0.2502030 1.4126199 0.0666460
v -0.2462890 1.4180501 0.0682160
v -0.2500060 1.4154030 0.0662020
v -0.1871750 1.3754300 0.0924910
v -0.1681120 1.3072430 0.0961400
v -0.1215660 1.4139340 0.0917130
v -0.1204090 1.4086040 0.0938180
v -0.2759650 1.4286650 -0.0120430
v -0.2758700 1.4302560 -0.0082310
v -0.1255600 1.4614890 0.0639220
v -0.2554740 1.4128590 0.0625520
v -0.1851180 1.3807430 0.0928710
v -0.1241870 1.4601030 0.0648620
v -0.0362470 1.3418660 0.0844720
v -0.0381050 1.3382280 0.0852460
v -0.0316480 1.3425601 0.0841610
v -0.0354160 1.3379591 0.0853850
v -0.2741880 1.4299830 -0.0132240
v -0.1646410 1.3051180 0.0975430
v -0.1287760 1.4625970 0.0629430
v -0.1111140 1.4054050 0.0931810
v -0.2749540 1.4283620 -0.0143130
v -0.0321780 1.3459790 0.0833060
v -0.1598450 1.3073580 0.0978180
v -0.2567450 1.4143790 0.0609920
v -0.2513600 1.4167711 0.0646550
v -0.1929580 1.3889360 0.0905200
v -0.1630930 1.3094630 0.0964160
v -0.2793240 1.4261150 0.0240530
v -0.2786780 1.4276150 0.0214820
v -0.1293570 1.4650420 0.0599540
v -0.1313050 1.4651260 0.0595840
v -0.1842720 1.3847409 0.0929190
v -0.1669550 1.3100030 0.0956150
v -0.1158990 1.4110410 0.0918660
v -0.0511270 1.3564950 0.0833580
v -0.0537030 1.3512850 0.0851130
v -0.0498000 1.3501580 0.0842100
v -0.2740550 1.4305990 0.0214410
v -0.2740180 1.4284140 0.0264660
v -0.1888690 1.3897030 0.0915340
v -0.3023900 1.3502150 0.0046810
v -0.3039380 1.3542360 0.0034200
v -0.1259090 1.4629440 0.0625290
v -0.1162850 1.4148400 0.0904360
v -0.0536200 1.3550520 0.0845290
v -0.0534870 1.3595300 0.0836100
v -0.2778560 1.4293190 0.0177660
v -0.1234530 1.4627470 0.0623140
v -0.2762180 1.4301450 0.0184780
v -0.0527760 1.3619740 0.0830090
v -0.0546020 1.3620020 0.0837040
v -0.1928600 1.3943740 0.0901520
v -0.1260060 1.4642870 0.0610040
v -0.3019810 1.3507320 0.0016250
v -0.3037080 1.3548580 0.0011510
v -0.1262570 1.4673070 0.0571790
v -0.0505220 1.3599319 0.0825910
v -0.1229630 1.4642730 0.0604930
v -0.0502620 1.3645300 0.0820650
v -0.2985510 1.3421100 0.0062790
v -0.3009790 1.3468170 0.0049630
v -0.2724420 1.4318820 0.0203320
v -0.2478900 1.4196900 0.0666650
v -0.1803010 1.3066159 0.0939490
v -0.1770260 1.3105810 0.0939630
v -0.2487830 1.4209040 0.0654200
v -0.2519120 1.4213140 0.0619720
v -0.2982110 1.3407880 0.0033740
v -0.2991010 1.3423750 0.0028030
v -0.1079090 1.4014570 0.0938790
v -0.2705880 1.4326870 0.0212760
v -0.1047050 1.3944679 0.0952800
v -0.0538820 1.3671870 0.0830500
v -0.2538410 1.4191630 0.0611670
v -0.1840050 1.3740979 0.0935750
v -0.2941770 1.3351560 0.0076620
v -0.2958040 1.3379660 0.0059150
v -0.2766090 1.4303221 0.0165690
v -0.2956440 1.3365170 0.0033750
v -0.2780300 1.4298850 0.0139460
v -0.2963040 1.3376180 0.0023790
v -0.1828740 1.3802030 0.0934770
v -0.1701010 1.3147039 0.0941370
v -0.2490230 1.4248620 0.0633160
v -0.2753140 1.4311171 0.0152490
v -0.1187640 1.4541810 0.0686490
v -0.1772930 1.3149470 0.0932730
v -0.1721770 1.3207099 0.0931090
v -0.1753980 1.3204679 0.0927950
v -0.2719130 1.4326940 0.0148540
v -0.2704770 1.4332480 0.0191880
v -0.1800370 1.3725250 0.0948910
v -0.2982770 1.3407580 0.0016400
v -0.2344870 1.3081690 0.0617250
v -0.2349210 1.3098370 0.0621150
v -0.2367090 1.3082989 0.0603010
v -0.1164870 1.4546540 0.0677240
v -0.1781800 1.3807570 0.0946390
v -0.1762670 1.3763260 0.0953490
v -0.2703760 1.4335320 0.0159550
v -0.0600990 1.3681870 0.0856040
v -0.0593330 1.3753730 0.0842810
v -0.3001540 1.3448910 0.0028370
v -0.2730130 1.4284760 0.0281040
v -0.2717760 1.4292780 0.0289120
v -0.2694200 1.4327470 0.0236740
v -0.2987880 1.3420410 -0.0012350
v -0.2346520 1.3113070 0.0626860
v -0.2387910 1.3119860 0.0603000
v -0.2688030 1.4342550 0.0212080
v -0.1123260 1.4093200 0.0916890
v -0.2665900 1.4347370 0.0278960
v -0.1651390 1.3148110 0.0945370
v -0.2667040 1.4359961 0.0239930
v -0.2384290 1.3165100 0.0614050
v -0.0572750 1.3784540 0.0829150
v -0.0590400 1.3773561 0.0838290
v -0.1686370 1.3187170 0.0938220
v -0.2405890 1.3165680 0.0603040
v -0.2682150 1.4351480 0.0189160
v -0.2386240 1.3196470 0.0615800
v -0.2410140 1.3203070 0.0602580
v -0.1071840 1.4059900 0.0921080
v -0.0535920 1.3745919 0.0819870
v -0.1204020 1.4571420 0.0665020
v -0.2352460 1.3179719 0.0634040
v -0.2351550 1.3151860 0.0631560
v -0.1660040 1.3204600 0.0940590
v -0.2682240 1.4350960 0.0167860
v -0.1841500 1.3871551 0.0927340
v -0.1643610 1.3129170 0.0950650
v -0.0511810 1.3737870 0.0811750
v -0.2662370 1.4367570 0.0229430
v -0.2328930 1.3052191 0.0611640
v -0.1125420 1.4142630 0.0895590
v -0.1831770 1.3938670 0.0922580
v -0.1870100 1.3955790 0.0913030
v -0.3012020 1.3479960 0.0029980
v -0.2647490 1.4378660 0.0251980
v -0.2295330 1.3094060 0.0648650
v -0.2646740 1.4381510 0.0226410
v -0.1770730 1.3860461 0.0943310
v -0.1159310 1.4565830 0.0657840
v -0.1204090 1.4590360 0.0647690
v -0.1645510 1.3170400 0.0943100
v -0.0511560 1.3803240 0.0800830
v -0.2616730 1.4400530 0.0276520
v -0.1613230 1.3149890 0.0950450
v -0.2659530 1.4373610 0.0186490
v -0.3003100 1.3466949 -0.0016720
v -0.1796470 1.3913310 0.0930800
v -0.1621400 1.3170470 0.0946440
v -0.3020790 1.3519230 -0.0017210
v -0.1624920 1.3191490 0.0945600
v -0.1631540 1.3246700 0.0947000
v -0.2651140 1.4378930 0.0143590
v -0.2287580 1.3074180 0.0646000
v -0.1593760 1.3124990 0.0960240
v -0.0441870 1.3484980 0.0837030
v -0.0477870 1.3472880 0.0843040
v -0.0470530 1.3439730 0.0847940
v -0.3044420 1.3568910 0.0147650
v -0.3043310 1.3582830 0.0180030
v -0.2271870 1.3043910 0.0647340
v -0.1400850 1.4156600 0.0920310
v -0.2622350 1.4401400 0.0213080
v -0.3043770 1.3544461 0.0120270
v -0.2650080 1.4381270 0.0162280
v -0.1562550 1.3178170 0.0957960
v -0.1541590 1.3149960 0.0963980
v -0.1214780 1.4624430 0.0620430
v -0.0451380 1.3543380 0.0825810
v -0.2259910 1.3069880 0.0661830
v -0.1151730 1.4619590 0.0601870
v -0.2619240 1.4406340 0.0160990
v -0.3052010 1.3609149 0.0130690
v -0.1586470 1.3207490 0.0954410
v -0.0405380 1.3475540 0.0837640
v -0.2262540 1.3092360 0.0664250
v -0.1454420 1.4167360 0.0916230
v -0.1905740 1.3972670 0.0903300
v -0.1750570 1.3234340 0.0924990
v -0.1787520 1.3239040 0.0922090
v -0.0404480 1.3449709 0.0842940
v -0.1750830 1.3255960 0.0924070
v -0.1721720 1.3229860 0.0929200
v -0.1143680 1.4588610 0.0628740
v -0.3047910 1.3558511 0.0092290
v -0.2755760 1.4311340 0.0126730
v -0.1691790 1.3278040 0.0934810
v -0.1417190 1.4191790 0.0905610
v -0.2308630 1.3116440 0.0647320
v -0.2774790 1.4306930 0.0092840
v -0.0417840 1.3549460 0.0821280
v -0.2741660 1.4317189 0.0102710
v -0.3045670 1.3547879 0.0079620
v -0.1740470 1.3304250 0.0925280
v -0.2308160 1.3135340 0.0648950
v -0.2706290 1.4332711 0.0125720
v -0.1339440 1.4161730 0.0919890
v -0.0483830 1.3554660 0.0828890
v -0.1641020 1.3264101 0.0945330
v -0.2708870 1.4329250 0.0093060
v -0.1142460 1.4550710 0.0665910
v -0.3056260 1.3623400 0.0091490
v -0.2339680 1.3193060 0.0640420
v -0.1872970 1.4030520 0.0904020
v -0.1110180 1.4524970 0.0674320
v -0.1956590 1.4030470 0.0877090
v -0.1366750 1.4202369 0.0902640
v -0.1932740 1.4032960 0.0885570
v -0.3053020 1.3645710 0.0157560
v -0.1761730 1.3329300 0.0922320
v -0.1807860 1.3243390 0.0919200
v -0.3057610 1.3657670 0.0127720
v -0.1334390 1.4196790 0.0907540
v -0.3055140 1.3696070 0.0160980
v -0.2268410 1.3115420 0.0663720
v -0.0461580 1.3619090 0.0813840
v -0.2720160 1.4325960 0.0073630
v -0.1726860 1.3350750 0.0927600
v -0.1708430 1.3322010 0.0930610
v -0.0475360 1.3639450 0.0813920
v -0.1477980 1.4200970 0.0903290
v -0.1741190 1.3362690 0.0927090
v -0.1802230 1.3361599 0.0921520
v -0.1805680 1.3314600 0.0918460
v -0.1953620 1.4064720 0.0872620
v -0.2311610 1.3197510 0.0648840
v -0.3059360 1.3709730 0.0138690
v -0.1925340 1.4072490 0.0882560
v -0.2275480 1.3162990 0.0659870
v -0.1379450 1.4230930 0.0885520
v -0.1078080 1.4538150 0.0646050
v -0.2271400 1.3189360 0.0665170
v -0.1770430 1.3385971 0.0928860
v -0.1734680 1.3388890 0.0933140
v -0.2695970 1.4339280 0.0035910
v -0.1931220 1.4095600 0.0876010
v -0.2688120 1.4339570 0.0103030
v -0.2672970 1.4353580 0.0125380
v -0.3059770 1.3668360 0.0110710
v -0.0438880 1.3593700 0.0815400
v -0.1883410 1.4072250 0.0894410
v -0.1634750 1.3318120 0.0943440
v -0.3058390 1.3660800 0.0085450
v -0.1127970 1.4566430 0.0644150
v -0.2673460 1.4348691 0.0097580
v -0.2439490 1.3278840 0.0600350
v -0.2410730 1.3223530 0.0604500
v -0.2410150 1.3266680 0.0613880
v -0.1716120 1.3373790 0.0933300
v -0.1685290 1.3340600 0.0935720
v -0.1385320 1.4259610 0.0866860
v -0.2676670 1.4345890 0.0082840
v -0.2366590 1.3261141 0.0639770
v -0.2383920 1.3257380 0.0629510
v -0.3060630 1.3711590 0.0117320
v -0.1691410 1.3396680 0.0944030
v -0.3059020 1.3704270 0.0096900
v -0.1107610 1.4574530 0.0628550
v -0.1905770 1.4105930 0.0882630
v -0.1406490 1.4278290 0.0855160
v -0.2660750 1.4357890 0.0065980
v -0.0393170 1.3637880 0.0799230
v -0.2653180 1.4365370 0.0083410
v -0.1381360 1.4280190 0.0855140
v -0.1385530 1.4302070 0.0844840
v -0.2391150 1.3310061 0.0632250
v -0.1069140 1.4547960 0.0634530
v -0.1333930 1.4241281 0.0886180
v -0.1797680 1.3976200 0.0926300
v -0.2636090 1.4388000 0.0101640
v -0.3050170 1.3574040 0.0060910
v -0.1310750 1.4266419 0.0874130
v -0.1605400 1.3309129 0.0949320
v -0.0358570 1.3500100 0.0828390
v -0.3048690 1.3582430 0.0033130
v -0.3045200 1.3561190 0.0032920
v -0.2623480 1.4399010 0.0100010
v -0.3054760 1.3621840 0.0061630
v -0.2405590 1.3334301 0.0630340
v -0.1337860 1.4286650 0.0856280
v -0.1864710 1.4003950 0.0910160
v -0.3051060 1.3614470 0.0034850
v -0.1555290 1.3299950 0.0961920
v -0.1562810 1.3268189 0.0961280
v -0.1837970 1.4022790 0.0913810
v -0.3043620 1.3569430 0.0015640
v -0.1315820 1.4174050 0.0916060
v -0.2625590 1.4388270 0.0066330
v -0.1367540 1.4671921 0.0548030
v -0.1384390 1.4673260 0.0545750
v -0.1797580 1.3994570 0.0924460
v -0.2602920 1.4408950 0.0074140
v -0.3030330 1.3555160 -0.0020020
v -0.3035710 1.3573470 -0.0011130
v -0.1636670 1.3338270 0.0943670
v -0.0322010 1.3501520 0.0823920
v -0.1331780 1.4663250 0.0571350
v -0.3046420 1.3593580 0.0018260
v -0.2345270 1.3303000 0.0656060
v -0.2610170 1.4408350 0.0097570
v -0.3042840 1.3638160 0.0006880
v -0.1344560 1.4667850 0.0559150
v -0.1288190 1.4208710 0.0903030
v -0.1274250 1.4199660 0.0905680
v -0.3040180 1.3604910 -0.0002470
v -0.1663340 1.3359040 0.0942300
v -0.1311500 1.4678299 0.0558290
v -0.1838430 1.4060900 0.0906720
v -0.1271370 1.4152091 0.0920580
v -0.2372330 1.3347850 0.0648220
v -0.0357920 1.3551930 0.0815820
v -0.3054810 1.3655210 0.0057900
v -0.2585060 1.4430370 0.0198450
v -0.2588440 1.4423521 0.0248320
v -0.2374640 1.3378650 0.0648730
v -0.1586800 1.3328140 0.0952850
v -0.3052960 1.3696060 0.0068290
v -0.2547580 1.4450610 0.0239760
v -0.2542390 1.4450350 0.0263190
v -0.1864230 1.4126970 0.0887680
v -0.1600470 1.3358140 0.0952570
v -0.2564310 1.4442730 0.0210950
v -0.1608170 1.3392110 0.0956330
v -0.1651660 1.3398240 0.0951630
v -0.3049910 1.3669560 0.0043630
v -0.1255410 1.4189950 0.0906780
v -0.1783740 1.4037400 0.0920280
v -0.2331740 1.3272150 0.0656270
v -0.2298380 1.3238000 0.0659690
v -0.2298720 1.3304009 0.0683770
v -0.1579010 1.3401310 0.0963370
v -0.3041750 1.3706239 0.0037610
v -0.2275630 1.3258890 0.0681310
v -0.2287740 1.3224860 0.0662100
v -0.0385120 1.3594570 0.0809250
v -0.2266400 1.3276180 0.0690880
v -0.1291840 1.4260761 0.0879040
v -0.2351440 1.3244460 0.0643480
v -0.2330920 1.3215890 0.0644810
v -0.1801600 1.4105330 0.0905280
v -0.2311090 1.3235960 0.0653580
v -0.3034280 1.3658190 -0.0012680
v -0.2541130 1.4456260 0.0170540
v -0.2592780 1.4424580 0.0168530
v -0.3033470 1.3693960 0.0012440
v -0.2548150 1.4450550 0.0158620
v -0.1358660 1.4723769 0.0486970
v -0.1553390 1.3081690 0.0982780
v -0.3033560 1.3720551 0.0024290
v -0.0322390 1.3566960 0.0807850
v -0.0342030 1.3604341 0.0800130
v -0.0374890 1.3630010 0.0797850
v -0.2130850 1.3976240 0.0830210
v -0.1555280 1.3108050 0.0972620
v -0.2303810 1.3214780 0.0652550
v -0.2091070 1.3994820 0.0835970
v -0.2135740 1.4008760 0.0817730
v -0.2557980 1.4440120 0.0138080
v -0.1299950 1.4294339 0.0858490
v -0.2933490 1.3391351 0.0186390
v -0.2929100 1.3374400 0.0154310
v -0.2917850 1.3379370 0.0189730
v -0.1329420 1.4702930 0.0519140
v -0.1269620 1.4243760 0.0887000
v -0.1507350 1.3065070 0.0995720
v -0.2908280 1.3367510 0.0185040
v -0.1494430 1.3086621 0.0988200
v -0.2321770 1.3301539 0.0669300
v -0.2349020 1.3340451 0.0660460
v -0.2543950 1.4447830 0.0128550
v -0.2574080 1.4428880 0.0070150
v -0.1510220 1.3112420 0.0976610
v -0.1302010 1.4691970 0.0543180
v -0.1276530 1.4315660 0.0851730
v -0.2107930 1.4041070 0.0815670
v -0.2145310 1.4035910 0.0805300
v -0.2316790 1.3357379 0.0685500
v -0.2315300 1.3343680 0.0684550
v -0.1259530 1.4276940 0.0873610
v -0.2314340 1.3396270 0.0689120
v -0.2353850 1.3370661 0.0660110
v -0.1269650 1.4687361 0.0549270
v -0.2153870 1.4057320 0.0796980
v -0.1237460 1.4676480 0.0562850
v -0.2552760 1.4443200 0.0096960
v -0.2281850 1.3320940 0.0696820
v -0.2299440 1.3329890 0.0690740
v -0.1203830 1.4666950 0.0569340
v -0.1326470 1.4302520 0.0849420
v -0.2545510 1.4451540 0.0068070
v -0.2525010 1.4468110 0.0085580
v -0.2103740 1.4082659 0.0808220
v -0.3014250 1.3499410 -0.0040490
v -0.3010990 1.3487760 -0.0034510
v -0.1288040 1.4703840 0.0524780
v -0.1449510 1.3089920 0.0996220
v -0.1308850 1.4717890 0.0501130
v -0.2302770 1.3347890 0.0692510
v -0.3006280 1.3489470 -0.0086180
v -0.3018540 1.3528950 -0.0060990
v -0.2275010 1.3358110 0.0706880
v -0.2738300 1.4322600 0.0023110
v -0.2760090 1.4312990 -0.0004910
v -0.2060790 1.4048930 0.0826480
v -0.3011860 1.3510050 -0.0093340
v -0.3021740 1.3551440 -0.0069520
v -0.1230560 1.4698000 0.0520150
v -0.1254130 1.4716860 0.0497960
v -0.1206440 1.4678110 0.0552060
v -0.1198310 1.4691499 0.0524120
v -0.2067670 1.4081990 0.0816660
v -0.1417610 1.4342390 0.0829150
v -0.2980760 1.3409899 -0.0037410
v -0.2065440 1.4106500 0.0810060
v -0.0346070 1.3642941 0.0786940
v -0.1391360 1.4735740 0.0469310
v -0.2709940 1.4332790 0.0009550
v -0.2679520 1.4346920 0.0024170
v -0.1362720 1.4350700 0.0828390
v -0.1363210 1.4750260 0.0450550
v -0.2990390 1.3441550 -0.0040970
v -0.1384630 1.4406300 0.0797570
v -0.1340610 1.4312850 0.0843430
v -0.2132220 1.3032160 0.0764480
v -0.2727260 1.4325531 -0.0040250
v -0.1331320 1.4728160 0.0483100
v -0.2723050 1.4326850 -0.0015030
v -0.2032660 1.4046659 0.0837790
v -0.2122510 1.3056130 0.0768590
v -0.2083440 1.3051970 0.0801120
v -0.0495740 1.3696520 0.0813400
v -0.1339750 1.4751090 0.0449440
v -0.2688940 1.4337010 -0.0016760
v -0.1481150 1.3120230 0.0980140
v -0.1302470 1.4739341 0.0462450
v -0.2975080 1.3419280 -0.0078340
v -0.1361760 1.4367880 0.0820160
v -0.0449320 1.3666180 0.0804950
v -0.2686390 1.4338371 -0.0028020
v -0.0450980 1.3705220 0.0801850
v -0.2165060 1.3024940 0.0731940
v -0.2184390 1.3043000 0.0707460
v -0.2136310 1.3051890 0.0756450
v -0.2127860 1.3085060 0.0752760
v -0.2049410 1.4090890 0.0820410
v -0.2010260 1.4079000 0.0839700
v -0.1988080 1.4119710 0.0837730
v -0.1427410 1.3073660 0.1004110
v -0.1310180 1.4371740 0.0818480
v -0.1320620 1.4756939 0.0435670
v -0.1334510 1.4398400 0.0802100
v -0.2674000 1.4344050 -0.0011620
v -0.2639940 1.4373540 0.0037420
v -0.2642920 1.4368540 0.0011530
v -0.0404390 1.3668571 0.0795820
v -0.1351780 1.4765660 0.0426470
v -0.2161240 1.3078320 0.0720190
v -0.1971780 1.4090140 0.0856180
v -0.2668400 1.4347661 -0.0025450
v -0.1438490 1.3124640 0.0987400
v -0.2642250 1.4368590 -0.0006690
v -0.2650750 1.4362010 -0.0028860
v -0.2128170 1.3109590 0.0747360
v -0.2161860 1.3094780 0.0717520
v -0.1414380 1.3133190 0.0987270
v -0.3006290 1.3478121 -0.0050770
v -0.1552030 1.3136520 0.0965110
v -0.2994170 1.3464570 -0.0097660
v -0.2103100 1.3091789 0.0772680
v -0.1277510 1.4725730 0.0487010
v -0.2592310 1.4412020 0.0035220
v -0.1954830 1.4158140 0.0847080
v -0.1393080 1.4437720 0.0778790
v -0.2614640 1.4391630 0.0023280
v -0.1919100 1.4146620 0.0866820
v -0.0481330 1.3751910 0.0800700
v -0.1909310 1.4121870 0.0877890
v -0.2992770 1.3468920 -0.0115490
v -0.3008640 1.3510140 -0.0111560
v -0.2158300 1.3135390 0.0723760
v -0.2142060 1.3135771 0.0735030
v -0.1502720 1.3184670 0.0966770
v -0.3012030 1.3532799 -0.0118800
v -0.1877640 1.4169110 0.0873910
v -0.2984290 1.3469760 -0.0145850
v -0.2998550 1.3519551 -0.0158150
v -0.2160240 1.3160861 0.0724250
v -0.1251670 1.4727690 0.0478060
v -0.2610530 1.4394040 0.0001360
v -0.2180750 1.3181510 0.0715210
v -0.2139750 1.3196920 0.0735740
v -0.2582650 1.4416710 -0.0007300
v -0.1571170 1.3238770 0.0958400
v -0.0501560 1.3824739 0.0794620
v -0.3002900 1.3542250 -0.0156630
v -0.2997250 1.3532690 -0.0185440
v -0.2991850 1.3512900 -0.0193350
v -0.1301020 1.4758331 0.0424510
v -0.0472740 1.3773299 0.0795420
v -0.2603700 1.4403450 -0.0035890
v -0.2962240 1.3411320 -0.0124150
v -0.2107050 1.3130150 0.0761560
v -0.1271600 1.4741920 0.0447570
v -0.0414530 1.3754460 0.0788180
v -0.1321640 1.4339690 0.0834420
v -0.1471980 1.3169930 0.0972970
v -0.2981310 1.3444890 -0.0117740
v -0.1270200 1.4748930 0.0424180
v -0.1830100 1.4169710 0.0886750
v -0.2119200 1.3169180 0.0748620
v -0.2090940 1.3174770 0.0771100
v -0.2732490 1.4322230 -0.0068080
v -0.1849890 1.4219871 0.0869270
v -0.1206750 1.4725040 0.0470650
v -0.2116400 1.3196330 0.0750390
v -0.1209700 1.4730160 0.0455010
v -0.1511010 1.3220620 0.0965720
v -0.2694140 1.4341320 -0.0061590
v -0.2127240 1.3188020 0.0742430
v -0.2723800 1.4319830 -0.0109200
v -0.1794580 1.4149560 0.0899720
v -0.1251550 1.4742960 0.0428660
v -0.1764470 1.4125060 0.0911460
v -0.1277750 1.4343810 0.0835670
v -0.2232340 1.3075480 0.0676170
v -0.2673800 1.4346530 -0.0039180
v -0.1252570 1.4322650 0.0848900
v -0.1431670 1.3184050 0.0976300
v -0.1181300 1.4647861 0.0584390
v -0.2976670 1.3463920 -0.0166340
v -0.1246660 1.4358690 0.0824060
v -0.2102840 1.4103240 0.0802340
v -0.1186690 1.4658090 0.0574650
v -0.1426820 1.3205440 0.0974420
v -0.2951690 1.3414440 -0.0163160
v -0.2950920 1.3422090 -0.0183480
v -0.2944580 1.3408370 -0.0183360
v -0.2966610 1.3454430 -0.0198950
v -0.2190570 1.3065710 0.0699370
v -0.1242920 1.4400930 0.0798610
v -0.2707060 1.4332891 -0.0104610
v -0.2205340 1.3096991 0.0688480
v -0.2178490 1.3099591 0.0704350
v -0.0355310 1.3660440 0.0784520
v -0.1123070 1.4633009 0.0577350
v -0.0391760 1.3719660 0.0787230
v -0.2689700 1.4344341 -0.0090810
v -0.2676480 1.4353091 -0.0069990
v -0.2666320 1.4365340 -0.0096750
v -0.2702650 1.4336220 -0.0122330
v -0.2073560 1.4140410 0.0795360
v -0.2681550 1.4355240 -0.0133150
v -0.2102140 1.4170310 0.0779900
v -0.1168470 1.4671990 0.0547620
v -0.1139420 1.4659359 0.0551740
v -0.2652130 1.4364480 -0.0050490
v -0.2055980 1.4143010 0.0799910
v -0.0303660 1.3639590 0.0780700
v -0.1068440 1.4579700 0.0611740
v -0.0309320 1.3658170 0.0777280
v -0.0338720 1.3671070 0.0779700
v -0.2981260 1.3484460 -0.0195500
v -0.2075770 1.4168380 0.0787260
v -0.2238870 1.3141160 0.0676480
v -0.1262790 1.4406120 0.0796450
v -0.2210430 1.3120790 0.0686450
v -0.0363370 1.3742110 0.0780750
v -0.2053220 1.4164120 0.0795510
v -0.0329310 1.3741800 0.0776170
v -0.1091510 1.4601400 0.0600190
v -0.2224710 1.3165350 0.0688480
v -0.1510760 1.3304540 0.0971180
v -0.1531950 1.3331650 0.0967760
v -0.2259140 1.3204480 0.0676630
v -0.0359330 1.3764941 0.0778200
v -0.2084640 1.4193670 0.0779670
v -0.2192940 1.3120420 0.0695720
v -0.3025890 1.3573940 -0.0054310
v -0.2183070 1.3155180 0.0709970
v -0.2201410 1.3136760 0.0693970
v -0.3025070 1.3617851 -0.0066300
v -0.1559380 1.3362120 0.0962540
v -0.2097750 1.4240710 0.0770950
v -0.0364960 1.3791090 0.0774990
v -0.0407210 1.3814170 0.0778130
v -0.1050740 1.4578640 0.0605330
v -0.1057710 1.4597870 0.0589230
v -0.1081410 1.4620510 0.0573730
v -0.1227940 1.4168320 0.0907980
v -0.2064400 1.4226810 0.0780900
v -0.2233930 1.3201060 0.0691900
v -0.3018480 1.3566819 -0.0100200
v -0.1535710 1.3415010 0.0976350
v -0.1068630 1.4653490 0.0519160
v -0.2070180 1.4274729 0.0772000
v -0.3015700 1.3596309 -0.0115040
v -0.1520330 1.3351420 0.0972810
v -0.0305640 1.3682570 0.0774580
v -0.1103590 1.4678180 0.0501830
v -0.3020670 1.3633020 -0.0087560
v -0.0359760 1.3832580 0.0765690
v -0.0294910 1.3756970 0.0771050
v -0.2625570 1.4387270 -0.0044780
v -0.1487260 1.3336010 0.0978520
v -0.1503280 1.3383240 0.0981250
v -0.0300490 1.3778110 0.0768920
v -0.2176350 1.3122330 0.0707580
v -0.2013070 1.4127250 0.0823990
v -0.1177550 1.4201790 0.0884650
v -0.2647710 1.4376709 -0.0084670
v -0.1438150 1.3231140 0.0973490
v -0.1482650 1.3295259 0.0974610
v -0.0827280 1.4156400 0.0804810
v -0.1450500 1.3288881 0.0976730
v -0.2620160 1.4393700 -0.0062220
v -0.0773220 1.4098260 0.0815100
v -0.0801550 1.4140050 0.0802840
v -0.1166840 1.4183300 0.0889350
v -0.1991590 1.4151950 0.0827670
v -0.2593950 1.4407500 -0.0060360
v -0.3024920 1.3646080 -0.0058810
v -0.1390780 1.3226891 0.0976000
v -0.3022920 1.3665490 -0.0043960
v -0.2022950 1.4159460 0.0809360
v -0.2623720 1.4390880 -0.0082970
v -0.1971490 1.4194800 0.0826290
v -0.3019660 1.3694800 -0.0021180
v -0.2656840 1.4372190 -0.0108180
v -0.0735940 1.4074750 0.0815060
v -0.2221060 1.3324890 0.0719450
v -0.2249850 1.3371710 0.0719310
v -0.2239890 1.3328609 0.0714220
v -0.2628240 1.4386350 -0.0109200
v -0.2207080 1.3425080 0.0740980
v -0.1245880 1.4268390 0.0876570
v -0.0684820 1.4031250 0.0814730
v -0.1406600 1.3309770 0.0978820
v -0.1437160 1.3319761 0.0980180
v -0.2191110 1.3374200 0.0736780
v -0.2202170 1.3318020 0.0724380
v -0.1221470 1.4253280 0.0877710
v -0.2586850 1.4404970 -0.0090220
v -0.3014630 1.3649470 -0.0127830
v -0.2032110 1.4178780 0.0801280
v -0.3014210 1.3663970 -0.0109780
v -0.3013300 1.3694340 -0.0045160
v -0.1033620 1.4617270 0.0551550
v -0.2590810 1.4398650 -0.0119540
v -0.3008140 1.3696780 -0.0084740
v -0.1242090 1.4284340 0.0868890
v -0.1474610 1.3401090 0.0988800
v -0.3011710 1.3751770 -0.0003610
v -0.3004310 1.3738270 -0.0034770
v -0.1942790 1.4215950 0.0833890
v -0.1957650 1.4252290 0.0819850
v -0.1438810 1.3375950 0.0988890
v -0.1021920 1.4631571 0.0527760
v -0.0789710 1.4181230 0.0776450
v -0.0738600 1.4145000 0.0779490
v -0.3002820 1.3730880 -0.0051420
v -0.2555450 1.4438670 0.0008770
v -0.1156770 1.4216410 0.0875240
v -0.1414480 1.3378299 0.0989640
v -0.1423270 1.3463700 0.1002320
v -0.2025070 1.4228491 0.0798130
v -0.3015020 1.3557600 -0.0115540
v -0.0716340 1.4091780 0.0801440
v -0.3010530 1.3595070 -0.0140600
v -0.2029360 1.4296980 0.0781160
v -0.1050840 1.4658830 0.0499440
v -0.2021230 1.4242001 0.0797670
v -0.1104640 1.4685290 0.0487620
v -0.1018040 1.4643559 0.0509200
v -0.1984400 1.4272900 0.0806330
v -0.2556860 1.4429330 -0.0036940
v -0.3014230 1.3631440 -0.0133770
v -0.1995180 1.4229600 0.0810530
v -0.1058750 1.4669820 0.0480410
v -0.1674780 1.3524491 0.0972930
v -0.1652580 1.3500640 0.0974350
v -0.1650360 1.3524669 0.0978260
v -0.1044930 1.4675910 0.0446970
v -0.1016230 1.4658680 0.0479690
v -0.1652610 1.3565710 0.0978580
v -0.1635930 1.3552350 0.0982070
v -0.2567860 1.4420310 -0.0048370
v -0.1704240 1.3575550 0.0966130
v -0.1625390 1.3527110 0.0982340
v -0.1607720 1.3465770 0.0970380
v -0.1599160 1.3503300 0.0981140
v -0.3001910 1.3579561 -0.0165900
v -0.1954760 1.4280020 0.0813300
v -0.1577770 1.3521960 0.0986600
v -0.2997180 1.3563710 -0.0192870
v -0.1594640 1.3561500 0.0987660
v -0.2535140 1.4453150 -0.0011170
v -0.3004400 1.3628250 -0.0179330
v -0.2523950 1.4455760 -0.0040530
v -0.1753630 1.3432950 0.0941370
v -0.1782370 1.3431240 0.0935800
v -0.1742390 1.3416700 0.0939820
v -0.1790840 1.3410590 0.0931280
v -0.2531850 1.4440050 -0.0064590
v -0.1169390 1.4690630 0.0516710
v -0.3009520 1.3662280 -0.0147860
v -0.1742140 1.3455720 0.0946740
v -0.1768740 1.3469501 0.0940480
v -0.3006900 1.3675621 -0.0142600
v -0.2565120 1.4414220 -0.0103700
v -0.1200590 1.4711670 0.0494770
v -0.1190860 1.4287990 0.0859720
v -0.2531570 1.4435461 -0.0085060
v -0.1199560 1.4313760 0.0846990
v -0.1230240 1.4311870 0.0852980
v -0.1692700 1.3435320 0.0952380
v -0.2042360 1.4339900 0.0766600
v -0.1154360 1.4262021 0.0862590
v -0.1156940 1.4289410 0.0852340
v -0.1191870 1.4716520 0.0482920
v -0.1163450 1.4317210 0.0838230
v -0.2999200 1.3655010 -0.0211060
v -0.2999120 1.3680691 -0.0198540
v -0.2513240 1.4449540 -0.0079740
v -0.0694330 1.4115560 0.0782040
v -0.2160690 1.3253680 0.0730420
v -0.2169910 1.3219020 0.0723640
v -0.1156560 1.4698870 0.0496970
v -0.1676490 1.3467220 0.0963410
v -0.1686400 1.3481081 0.0964550
v -0.1095090 1.4187440 0.0870390
v -0.1131120 1.4223120 0.0868750
v -0.0689530 1.4145370 0.0764290
v -0.2172470 1.3295510 0.0732590
v -0.2181340 1.3256741 0.0721510
v -0.1794310 1.3495270 0.0932420
v -0.2429400 1.3057100 0.0549590
v -0.2402300 1.3084760 0.0580870
v -0.2439230 1.3092819 0.0566370
v -0.1726760 1.3492661 0.0956480
v -0.2142120 1.3264890 0.0742360
v -0.2391850 1.3039629 0.0558140
v -0.2099840 1.3221120 0.0766500
v -0.1747840 1.3519289 0.0952610
v -0.2126460 1.3223280 0.0746540
v -0.2102990 1.3253670 0.0766320
v -0.1801720 1.3549820 0.0935830
v -0.1190770 1.4723330 0.0464960
v -0.2355970 1.3041250 0.0585230
v -0.1724970 1.3518840 0.0959520
v -0.1795150 1.3574970 0.0940390
v -0.2379060 1.3052950 0.0573710
v -0.1190950 1.4731719 0.0425060
v -0.1145620 1.4713110 0.0438030
v -0.1124000 1.4268540 0.0855580
v -0.2090370 1.3268030 0.0774400
v -0.2122810 1.3295840 0.0761080
v -0.0935500 1.4323560 0.0771310
v -0.2384600 1.3080530 0.0588920
v -0.2401610 1.3101790 0.0589610
v -0.1109770 1.4307090 0.0836370
v -0.1732800 1.3601021 0.0959560
v -0.2179120 1.3363150 0.0740150
v -0.2429100 1.3041470 0.0537930
v -0.2396200 1.3024980 0.0543970
v -0.2170870 1.3329051 0.0740080
v -0.2426360 1.3031420 0.0528140
v -0.0884970 1.4241850 0.0792880
v -0.1654570 1.3443530 0.0959840
v -0.1098380 1.4284230 0.0844520
v -0.2120370 1.3342210 0.0773910
v -0.0899460 1.4279550 0.0776180
v -0.2140650 1.3352840 0.0763740
v -0.2165930 1.3365420 0.0748160
v -0.1081650 1.4682810 0.0463450
v -0.2431740 1.3123000 0.0584770
v -0.1108600 1.4697330 0.0438420
v -0.2450650 1.3118950 0.0572180
v -0.0889100 1.4312400 0.0752920
v -0.2402440 1.3120379 0.0596170
v -0.2434510 1.3147711 0.0590480
v -0.1595310 1.3457969 0.0970470
v -0.2438170 1.3171790 0.0592300
v -0.2432370 1.3203690 0.0594800
v -0.2118930 1.3364100 0.0779280
v -0.1217160 1.4370400 0.0813990
v -0.2241500 1.3251870 0.0698920
v -0.1714080 1.4763340 0.0313220
v -0.1015160 1.4376950 0.0762930
v -0.1666760 1.4768850 0.0310800
v -0.1671310 1.4765100 0.0333550
v -0.1993790 1.4309560 0.0791020
v -0.2249500 1.3291500 0.0701410
v -0.0974080 1.4334500 0.0781730
v -0.1714430 1.4768580 0.0281330
v -0.1590780 1.3589760 0.0987390
v -0.1690450 1.3595780 0.0968600
v -0.2992170 1.3749970 -0.0098790
v -0.2996370 1.3716320 -0.0130640
v -0.1626660 1.3610620 0.0978520
v -0.1974650 1.4317321 0.0793980
v -0.0988770 1.4353240 0.0774120
v -0.2436120 1.3241930 0.0596330
v -0.2458520 1.3245350 0.0589820
v -0.1693810 1.4770110 0.0287310
v -0.1151050 1.4366040 0.0806940
v -0.2206450 1.3232130 0.0710380
v -0.2998300 1.3697540 -0.0175690
v -0.2992780 1.3726270 -0.0147540
v -0.0975590 1.4362160 0.0761680
v -0.2005090 1.4351100 0.0773040
v -0.2464890 1.3288710 0.0590700
v -0.0993360 1.4384350 0.0748320
v -0.1646950 1.4771760 0.0304260
v -0.1954460 1.4336250 0.0791250
v -0.1763310 1.3614960 0.0951490
v -0.2197690 1.3267870 0.0716650
v -0.1997590 1.4376010 0.0764340
v -0.2716710 1.3066710 0.0188730
v -0.2708620 1.3063771 0.0209860
v -0.2735430 1.3085380 0.0196280
v -0.1625600 1.4775180 0.0347280
v -0.2068840 1.4358610 0.0757870
v -0.2764320 1.3105280 0.0141350
v -0.2734540 1.3080150 0.0156240
v -0.1734420 1.3657150 0.0961050
v -0.1769890 1.3642070 0.0951370
v -0.2094210 1.4369930 0.0753400
v -0.1597940 1.4782810 0.0351190
v -0.2504370 1.4324141 0.0595780
v -0.2459460 1.4323550 0.0627920
v -0.2465990 1.4336160 0.0617510
v -0.2701750 1.3053480 0.0163600
v -0.1559310 1.4791030 0.0361450
v -0.2447350 1.4335721 0.0634400
v -0.2445900 1.4349720 0.0624720
v -0.2671860 1.3030440 0.0219670
v -0.2676680 1.3028620 0.0177990
v -0.1710660 1.3622700 0.0964310
v -0.1044570 1.4427960 0.0725570
v -0.2478040 1.4347470 0.0598310
v -0.2683660 1.3040270 0.0191550
v -0.2688490 1.3040580 0.0165660
v -0.1620870 1.4775800 0.0319240
v -0.1692670 1.3656420 0.0967120
v -0.2441130 1.4366050 0.0607560
v -0.1126930 1.4336621 0.0822620
v -0.2500440 1.4348040 0.0574200
v -0.2478030 1.4358031 0.0583260
v -0.1627460 1.4773040 0.0289530
v -0.2455090 1.4363400 0.0594880
v -0.1825400 1.3649650 0.0938610
v -0.1785430 1.3689920 0.0952620
v -0.0990470 1.4454690 0.0673600
v -0.1611680 1.4774170 0.0278710
v -0.2097290 1.4409781 0.0743710
v -0.1590190 1.4785171 0.0318160
v -0.1740880 1.3707480 0.0962040
v -0.1775160 1.3702660 0.0955720
v -0.1766770 1.3720419 0.0957030
v -0.1601010 1.4776720 0.0282770
v -0.2416450 1.4381590 0.0618530
v -0.2715400 1.3048840 0.0111090
v -0.2698850 1.3035640 0.0122560
v -0.2708610 1.3056000 0.0145180
v -0.0951790 1.4407080 0.0707200
v -0.2402480 1.4405450 0.0596350
v -0.2724900 1.3064600 0.0126480
v -0.2123880 1.4440540 0.0724080
v -0.0954890 1.4342170 0.0768600
v -0.2088640 1.4429300 0.0736110
v -0.2433910 1.4381220 0.0589060
v -0.2413140 1.4400570 0.0589380
v -0.1689430 1.4772080 0.0248500
v -0.1713730 1.3691050 0.0966050
v -0.2079140 1.4410380 0.0745130
v -0.2051280 1.4383180 0.0754610
v -0.1653810 1.4772650 0.0256520
v -0.2493330 1.4363821 0.0550650
v -0.2468610 1.4376870 0.0543430
v -0.2445660 1.4378810 0.0570760
v -0.2039950 1.4398080 0.0751040
v -0.0902730 1.4334310 0.0746680
v -0.0939120 1.4353141 0.0751850
v -0.1669550 1.3718261 0.0971840
v -0.1693430 1.3797280 0.0969900
v -0.1100970 1.4343750 0.0813190
v -0.2080880 1.4449919 0.0724570
v -0.2444280 1.4387490 0.0543080
v -0.0930460 1.4393530 0.0711030
v -0.2042320 1.4431551 0.0737440
v -0.1639930 1.4772650 0.0229050
v -0.1665060 1.4772930 0.0177310
v -0.2045080 1.4454070 0.0723790
v -0.1645310 1.3631470 0.0974060
v -0.2413160 1.4405760 0.0571610
v -0.1639280 1.3666780 0.0974760
v -0.2340210 1.3526599 0.0695410
v -0.2299090 1.3517120 0.0723820
v -0.2293930 1.3534850 0.0730660
v -0.2422020 1.4402730 0.0540920
v -0.2320130 1.3559530 0.0714320
v -0.2400620 1.4412740 0.0578660
v -0.2397590 1.3403879 0.0639490
v -0.2021190 1.4377370 0.0759810
v -0.1615270 1.3666570 0.0979730
v -0.2704050 1.3030690 0.0087630
v -0.1582360 1.3606991 0.0988220
v -0.2390090 1.4425590 0.0546080
v -0.0900710 1.4364589 0.0720740
v -0.2410630 1.3431619 0.0637860
v -0.1029670 1.3117950 0.0969470
v -0.1058820 1.3126880 0.0970820
v -0.1031450 1.3139950 0.0969070
v -0.1075680 1.3159860 0.0972890
v -0.0862370 1.4343981 0.0717060
v -0.2376060 1.4413810 0.0608920
v -0.0947160 1.3106250 0.0971460
v -0.0992950 1.3142210 0.0969730
v -0.2346880 1.4429930 0.0607260
v -0.1646260 1.3725830 0.0975770
v -0.2329460 1.4428509 0.0626440
v -0.1650630 1.3790489 0.0977870
v -0.2382730 1.3416340 0.0646300
v -0.1610310 1.3694460 0.0982200
v -0.1031090 1.4466770 0.0681440
v -0.2394200 1.3455310 0.0647770
v -0.1997240 1.4448791 0.0731770
v -0.2414780 1.3471150 0.0642910
v -0.1610980 1.4774390 0.0230610
v -0.1606330 1.3762590 0.0987180
v -0.2379170 1.3461530 0.0657010
v -0.2292750 1.4440720 0.0640530
v -0.1586570 1.4781110 0.0271970
v -0.0945480 1.3138920 0.0971950
v -0.1992430 1.4424340 0.0744980
v -0.1560200 1.4795550 0.0306640
v -0.1589800 1.4780630 0.0236680
v -0.2324420 1.4444460 0.0598820
v -0.1927730 1.4386060 0.0770930
v -0.1555140 1.3495480 0.0985530
v -0.1538470 1.4801990 0.0272220
v -0.1012530 1.3160260 0.0970160
v -0.1017970 1.3196369 0.0974210
v -0.2373880 1.3536220 0.0670770
v -0.2395310 1.3522590 0.0657760
v -0.2380980 1.3500600 0.0663370
v -0.2363490 1.4435030 0.0570770
v -0.2393260 1.3553540 0.0659930
v -0.1508470 1.3554111 0.0999850
v -0.0970270 1.4437350 0.0681800
v -0.1613000 1.4775680 0.0195390
v -0.0987730 1.3221810 0.0974840
v -0.1115960 1.3218009 0.0974100
v -0.1096080 1.3186719 0.0974590
v -0.1600550 1.4778490 0.0195710
v -0.1016590 1.3238250 0.0973770
v -0.1948180 1.4431610 0.0749490
v -0.1954690 1.4443721 0.0742080
v -0.1535240 1.4803430 0.0220210
v -0.2438290 1.3547920 0.0642340
v -0.1476320 1.3449219 0.0993470
v -0.1556500 1.4794739 0.0199850
v -0.2414240 1.3512599 0.0648680
v -0.0958290 1.3185920 0.0974640
v -0.2866380 1.3685991 0.0471380
v -0.2848570 1.3720630 0.0486030
v -0.2864060 1.3723000 0.0470040
v -0.2411930 1.3540920 0.0651640
v -0.1557200 1.4788131 0.0376330
v -0.1005130 1.4490280 0.0649250
v -0.1529850 1.3602509 0.0999240
v -0.2809950 1.3704931 0.0523530
v -0.2823350 1.3747330 0.0505950
v -0.2466390 1.4384620 0.0528620
v -0.2446590 1.4393610 0.0526910
v -0.1553290 1.4797070 0.0327080
v -0.0936480 1.3197989 0.0975390
v -0.0971530 1.4462889 0.0658970
v -0.0962680 1.3243740 0.0972890
v -0.1524050 1.4801780 0.0334190
v -0.2496400 1.4389729 0.0504660
v -0.2459400 1.4407350 0.0497350
v -0.2501690 1.4395550 0.0491030
v -0.2433050 1.4413240 0.0501550
v -0.2853740 1.3777961 0.0471760
v -0.1944350 1.4177870 0.0845780
v -0.1500470 1.4803520 0.0338700
v -0.2418800 1.4414890 0.0510910
v -0.1443020 1.3474090 0.1001340
v -0.1491270 1.4797640 0.0355640
v -0.0986710 1.4512970 0.0624070
v -0.1425790 1.3487980 0.1004080
v -0.2824520 1.3801390 0.0496900
v -0.2393900 1.4430720 0.0509230
v -0.2847960 1.3817641 0.0474140
v -0.2336840 1.3405980 0.0672410
v -0.2355320 1.3414190 0.0660830
v -0.1465790 1.3520750 0.1001560
v -0.2392460 1.4436330 0.0492510
v -0.1891450 1.4197170 0.0861110
v -0.2327250 1.3460690 0.0687830
v -0.1530390 1.4804240 0.0296460
v -0.0902570 1.4418550 0.0674450
v -0.2320440 1.3436821 0.0687830
v -0.2498200 1.4411680 0.0458650
v -0.2826860 1.3834100 0.0490090
v -0.2848100 1.3849900 0.0468440
v -0.1478710 1.3584390 0.1005100
v -0.2838620 1.3860540 0.0473120
v -0.1501820 1.4809480 0.0311520
v -0.2457990 1.4438680 0.0436320
v -0.2294190 1.3395571 0.0701430
v -0.2884860 1.3719370 0.0447230
v -0.2920180 1.3776860 0.0402790
v -0.2918760 1.3687170 0.0408810
v -0.1420150 1.3530780 0.1005800
v -0.2410930 1.4429940 0.0485580
v -0.1476050 1.4813130 0.0310260
v -0.1456240 1.4784410 0.0390690
v -0.0877740 1.3163240 0.0971920
v -0.0920380 1.3150660 0.0972960
v -0.2957200 1.3697650 0.0360700
v -0.2938260 1.3702940 0.0384870
v -0.2935810 1.3765430 0.0384230
v -0.1425590 1.3581730 0.1008360
v -0.0876390 1.4378810 0.0696930
v -0.1898880 1.4250880 0.0842630
v -0.2293520 1.3443000 0.0706080
v -0.2284130 1.3457090 0.0715020
v -0.2348870 1.4459450 0.0522900
v -0.0933720 1.3220910 0.0974290
v -0.0881700 1.3198780 0.0970850
v -0.0888490 1.3222899 0.0968690
v -0.1894310 1.4273911 0.0835780
v -0.0942020 1.4438040 0.0670810
v -0.1502130 1.3434550 0.0987220
v -0.0928200 1.4452960 0.0654610
v -0.2344850 1.3502949 0.0687990
v -0.2301530 1.4458849 0.0602370
v -0.0853480 1.3164459 0.0970390
v -0.2489530 1.4426900 0.0438570
v -0.2492350 1.4430749 0.0427060
v -0.2410250 1.4454960 0.0441780
v -0.2460350 1.4448791 0.0407930
v -0.0922470 1.4493800 0.0622940
v -0.2369990 1.3583740 0.0675600
v -0.1021560 1.3281410 0.0968270
v -0.1057390 1.3257340 0.0971800
v -0.2316020 1.3476570 0.0699030
v -0.2284560 1.3498510 0.0728500
v -0.1009850 1.3326550 0.0963830
v -0.1085070 1.3327490 0.0970680
v -0.0889680 1.4449800 0.0644730
v -0.0943130 1.3290420 0.0965310
v -0.1861970 1.4259501 0.0852720
v -0.2138260 1.4465590 0.0696950
v -0.0882230 1.4468330 0.0629140
v -0.1794600 1.4189870 0.0889810
v -0.2184780 1.4476930 0.0659200
v -0.0983800 1.3357430 0.0960550
v -0.2338850 1.3601850 0.0706650
v -0.2310640 1.3612860 0.0731680
v -0.1815250 1.4237280 0.0873690
v -0.2137320 1.4475970 0.0685180
v -0.0934030 1.3330990 0.0961730
v -0.1569560 1.3639450 0.0992210
v -0.2322340 1.3640310 0.0729110
v -0.2350000 1.3650320 0.0705460
v -0.2291090 1.3587590 0.0738660
v -0.1024130 1.3366880 0.0961800
v -0.1082730 1.3351001 0.0968210
v -0.1780400 1.4261000 0.0878360
v -0.0859670 1.4213910 0.0792960
v -0.1776660 1.4246210 0.0883470
v -0.0833210 1.4201690 0.0784850
v -0.2116950 1.4468460 0.0700730
v -0.2342820 1.3708529 0.0727570
v -0.2362800 1.3719970 0.0711170
v -0.2336950 1.3677050 0.0725960
v -0.1834180 1.4288520 0.0848650
v -0.1043290 1.3402420 0.0957010
v -0.1537420 1.3655250 0.1001290
v -0.2291450 1.3642130 0.0754550
v -0.2322170 1.3680640 0.0741070
v -0.1510230 1.3639030 0.1005080
v -0.1000500 1.3396029 0.0958010
v -0.2085750 1.4461390 0.0713980
v -0.0848130 1.4244330 0.0766600
v -0.1041770 1.3424250 0.0952800
v -0.2071090 1.4474150 0.0701490
v -0.1927140 1.4308640 0.0810910
v -0.2111210 1.4487960 0.0678640
v -0.1567560 1.3735890 0.0996550
v -0.1414820 1.4789820 0.0366090
v -0.1898170 1.4313890 0.0817140
v -0.1432610 1.4794770 0.0355290
v -0.1549220 1.3742110 0.1000890
v -0.2909240 1.3747540 0.0416460
v -0.1513220 1.3685060 0.1006460
v -0.1382490 1.4788131 0.0373570
v -0.1586580 1.3780160 0.0992450
v -0.2049880 1.4502740 0.0673830
v -0.2023900 1.4475100 0.0708480
v -0.1532320 1.3752100 0.1003720
v -0.0823220 1.4236580 0.0758490
v -0.2881340 1.3764790 0.0444630
v -0.1469440 1.4808260 0.0329220
v -0.1992960 1.4472899 0.0714560
v -0.2887950 1.3817329 0.0430930
v -0.2916940 1.3838850 0.0398320
v -0.1441390 1.4805260 0.0333500
v -0.1900890 1.4346451 0.0798140
v -0.2933800 1.3827180 0.0380930
v -0.0791990 1.4231830 0.0747640
v -0.2011670 1.4508760 0.0676680
v -0.1454330 1.4815300 0.0303590
v -0.0812470 1.3079690 0.0971210
v -0.1482810 1.3650830 0.1008130
v -0.1419910 1.4811070 0.0312440
v -0.1990110 1.4494539 0.0695640
v -0.1396750 1.4804820 0.0326830
v -0.1428710 1.3620170 0.1009610
v -0.1960670 1.4461690 0.0728800
v -0.0866560 1.4272000 0.0761370
v -0.1481090 1.3693850 0.1009220
v -0.1416090 1.3658830 0.1010360
v -0.1438490 1.3707790 0.1010510
v -0.0829540 1.4264860 0.0746070
v -0.2877280 1.3859030 0.0434500
v -0.2908850 1.3875980 0.0398250
v -0.0850750 1.4309250 0.0733280
v -0.1788010 1.4288560 0.0863460
v -0.1786560 1.4304760 0.0854820
v -0.1930080 1.4486530 0.0713310
v -0.1493240 1.3724840 0.1008480
v -0.2930380 1.3856450 0.0379970
v -0.1503470 1.4814481 0.0239640
v -0.1899410 1.4466439 0.0733090
v -0.1861950 1.4311380 0.0828840
v -0.1490100 1.4817760 0.0261040
v -0.1936150 1.4504670 0.0695610
v -0.2925110 1.3877130 0.0378910
v -0.2915550 1.3913010 0.0373020
v -0.1438050 1.3729850 0.1009800
v -0.1502790 1.3754570 0.1006680
v -0.2892450 1.3655469 0.0445700
v -0.1470230 1.4821730 0.0260880
v -0.1881390 1.4486070 0.0722190
v -0.1855140 1.4390490 0.0783930
v -0.1825450 1.4335830 0.0822640
v -0.0916260 1.3356210 0.0959910
v -0.0961800 1.3397210 0.0958880
v -0.1876160 1.4508280 0.0706520
v -0.0902270 1.3290520 0.0962040
v -0.1471150 1.4823350 0.0244560
v -0.1855920 1.4474140 0.0735320
v -0.0853180 1.3257231 0.0957910
v -0.0752480 1.4203360 0.0748990
v -0.1492200 1.4821280 0.0177840
v -0.2310670 1.3694350 0.0753280
v -0.2330250 1.3724760 0.0741640
v -0.2298850 1.3729630 0.0766420
v -0.0863050 1.3293290 0.0955950
v -0.1849480 1.4502020 0.0719140
v -0.1796280 1.4472760 0.0742390
v -0.1832190 1.4500030 0.0723330
v -0.1767180 1.4380560 0.0816300
v -0.1412960 1.4818010 0.0275340
v -0.0878520 1.3328080 0.0957850
v -0.1813020 1.4532810 0.0703470
v -0.2853310 1.3830930 0.0467080
v -0.1835980 1.4440000 0.0755710
v -0.1393880 1.4815370 0.0287110
v -0.2395540 1.3600950 0.0659620
v -0.2378810 1.3632849 0.0675380
v -0.2388390 1.3683090 0.0673870
v -0.1778590 1.4525920 0.0712160
v -0.1435930 1.4824520 0.0252020
v -0.2418610 1.3568270 0.0647500
v -0.0917420 1.3421021 0.0957790
v -0.1924140 1.4400370 0.0764980
v -0.0729850 1.4186920 0.0750970
v -0.0891880 1.3389310 0.0956560
v -0.2417320 1.3593839 0.0648410
v -0.1423580 1.4827490 0.0227770
v -0.0678190 1.4170409 0.0745050
v -0.1458020 1.4826030 0.0214450
v -0.0868040 1.3378190 0.0953910
v -0.1394810 1.4824810 0.0249110
v -0.2427650 1.3613590 0.0646470
v -0.2479240 1.4451120 0.0361410
v -0.2508030 1.4435230 0.0357160
v -0.2467530 1.4449120 0.0393270
v -0.1912660 1.4424300 0.0756730
v -0.1882230 1.4432250 0.0756020
v -0.1924000 1.4446230 0.0744180
v -0.2861350 1.3874630 0.0445890
v -0.0821600 1.4340039 0.0700960
v -0.2842580 1.3882290 0.0459440
v -0.1880190 1.4408200 0.0769530
v -0.2495300 1.4448580 0.0328380
v -0.2806390 1.3874370 0.0491030
v -0.2518400 1.4432490 0.0348760
v -0.2477350 1.4454710 0.0346160
v -0.1691720 1.4776280 0.0160100
v -0.2409470 1.3624270 0.0654540
v -0.2797650 1.3933980 0.0464270
v -0.0810610 1.3156840 0.0964240
v -0.2505220 1.4448889 0.0313090
v -0.2473480 1.4463700 0.0299910
v -0.2447950 1.4470350 0.0315770
v -0.1666310 1.4775240 0.0163450
v -0.2516870 1.4456609 0.0282110
v -0.2541750 1.4441220 0.0296190
v -0.0786710 1.4307300 0.0704200
v -0.1616540 1.4777480 0.0181180
v -0.1644570 1.4786620 0.0137090
v -0.2406720 1.3693330 0.0664660
v -0.0790570 1.3106940 0.0967300
v -0.2880310 1.3896570 0.0418660
v -0.2514560 1.4465110 0.0259180
v -0.1669360 1.4786960 0.0125090
v -0.2405880 1.3740070 0.0676110
v -0.2424460 1.3736980 0.0665570
v -0.2390280 1.3702900 0.0676860
v -0.0774400 1.3142910 0.0961300
v -0.2900610 1.3910420 0.0391820
v -0.2450740 1.3654100 0.0648160
v -0.0827810 1.3201030 0.0963480
v -0.2444730 1.4476410 0.0291970
v -0.2484340 1.4476080 0.0261710
v -0.2418680 1.3683690 0.0658050
v -0.0743490 1.4253520 0.0717280
v -0.1814490 1.4395061 0.0791890
v -0.1829960 1.4424410 0.0765250
v -0.1629550 1.4796760 0.0110970
v -0.2820350 1.3937470 0.0446010
v -0.2866340 1.3921010 0.0418670
v -0.1587290 1.4786340 0.0185900
v -0.0808940 1.3221180 0.0956520
v -0.1617130 1.4783880 0.0163080
v -0.1579100 1.4797560 0.0165920
v -0.0765790 1.3190320 0.0951280
v -0.2349430 1.3578520 0.0692760
v -0.1556330 1.4798660 0.0180230
v -0.1369790 1.3102610 0.0992520
v -0.0754240 1.4295040 0.0698510
v -0.2881700 1.3942860 0.0394720
v -0.1801290 1.4443300 0.0758710
v -0.1800530 1.4427590 0.0769760
v -0.0772040 1.4343230 0.0677540
v -0.1626170 1.4794190 0.0127790
v -0.1594810 1.4806260 0.0130410
v -0.1613540 1.4800740 0.0114160
v -0.2857610 1.3955539 0.0409750
v -0.1588680 1.4810570 0.0115320
v -0.2766050 1.3243980 0.0398940
v -0.2790780 1.3278720 0.0398440
v -0.2798530 1.3259010 0.0379600
v -0.1542880 1.4814121 0.0147620
v -0.2863950 1.3991981 0.0389860
v -0.2785090 1.3238159 0.0376440
v -0.1550440 1.4818790 0.0126510
v -0.2805550 1.3340100 0.0418600
v -0.2792000 1.3326980 0.0423270
v -0.2816950 1.3387370 0.0434660
v -0.1549180 1.4821670 0.0113520
v -0.2816260 1.3963740 0.0436400
v -0.0732980 1.3135650 0.0959710
v -0.2853490 1.3361340 0.0390550
v -0.2873880 1.3378270 0.0376870
v -0.2854600 1.3334531 0.0373070
v -0.2812460 1.4008920 0.0423770
v -0.2824770 1.3308980 0.0385750
v -0.2828810 1.3297080 0.0374280
v -0.0730800 1.4312730 0.0680270
v -0.1317190 1.3092240 0.0988530
v -0.2797730 1.3962560 0.0450720
v -0.2833650 1.3341690 0.0397720
v -0.1704180 1.4790040 0.0048820
v -0.1368840 1.3150140 0.0983230
v -0.0680760 1.4253470 0.0697590
v -0.2372470 1.3688689 0.0688920
v -0.1658220 1.4794110 0.0096050
v -0.2373840 1.3674750 0.0684460
v -0.1639320 1.4793200 0.0075850
v -0.1671510 1.4790190 0.0063710
v -0.1389570 1.3150260 0.0983820
v -0.1665590 1.4788940 0.0041470
v -0.2837450 1.4032390 0.0393770
v -0.0683500 1.3130831 0.0956500
v -0.0711400 1.4330950 0.0661050
v -0.1702530 1.4780509 -0.0008960
v -0.0739670 1.3174040 0.0950040
v -0.1374610 1.3207819 0.0976740
v -0.2385990 1.3744060 0.0694600
v -0.2809340 1.4045340 0.0408800
v -0.1640580 1.4792989 0.0049050
v -0.1617820 1.4797250 0.0078740
v -0.1656780 1.4785910 0.0014680
v -0.1670910 1.4781570 -0.0003040
v -0.2257940 1.3410300 0.0720910
v -0.1307100 1.3141130 0.0980400
v -0.1636120 1.4793380 0.0024420
v -0.0719570 1.3195210 0.0940730
v -0.1609840 1.4803660 0.0041610
v -0.2261540 1.3445320 0.0724040
v -0.0784950 1.3279279 0.0940670
v -0.0850120 1.4374861 0.0689010
v -0.2780210 1.3153050 0.0237260
v -0.2785240 1.3175210 0.0256420
v -0.2799170 1.3185050 0.0245490
v -0.2234620 1.3447829 0.0736420
v -0.1297880 1.3187410 0.0975010
v -0.2757240 1.3127720 0.0240380
v -0.2246660 1.3473420 0.0738290
v -0.1600430 1.4802980 0.0084850
v -0.3003510 1.3707150 0.0289280
v -0.2983860 1.3677690 0.0326130
v -0.2990220 1.3732589 0.0310240
v -0.2970100 1.3765320 0.0335510
v -0.1572960 1.4815300 0.0079470
v -0.1602970 1.4802229 0.0070650
v -0.2803640 1.3165840 0.0201880
v -0.2798610 1.3166240 0.0217530
v -0.2747760 1.3113130 0.0233200
v -0.2777710 1.3137929 0.0218170
v -0.1547890 1.4823550 0.0087310
v -0.3012700 1.3747120 0.0274700
v -0.3004420 1.3769000 0.0286420
v -0.2764670 1.3114340 0.0197060
v -0.2782870 1.3136380 0.0199890
v -0.0804440 1.4366241 0.0678490
v -0.0731750 1.3261030 0.0929660
v -0.1555070 1.4823840 0.0059150
v -0.2983590 1.3792700 0.0312900
v -0.0653670 1.3187060 0.0932570
v -0.3006220 1.3798350 0.0276110
v -0.2520600 1.4466820 0.0207190
v -0.1258220 1.3097960 0.0984220
v -0.2996940 1.3800770 0.0292320
v -0.0700980 1.3240260 0.0926410
v -0.1587450 1.4813070 0.0038370
v -0.0634520 1.3206620 0.0923050
v -0.0810460 1.4391030 0.0663880
v -0.0851170 1.4429150 0.0646410
v -0.2528610 1.4462280 0.0238260
v -0.1537000 1.4828030 0.0065490
v -0.1545850 1.4826610 0.0039910
v -0.2491820 1.4477900 0.0242990
v -0.1594430 1.4810240 0.0013520
v -0.2993670 1.3833250 0.0293000
v -0.0819610 1.3276960 0.0949140
v -0.3002330 1.3836260 0.0272870
v -0.2993440 1.3858060 0.0282710
v -0.1202750 1.3101211 0.0982930
v -0.2965050 1.3847070 0.0332190
v -0.2953060 1.3884770 0.0336840
v -0.2437320 1.4489110 0.0261510
v -0.1534560 1.4805650 0.0183120
v -0.0858070 1.3344210 0.0953410
v -0.1265330 1.3154190 0.0977520
v -0.1515690 1.4816220 0.0167620
v -0.0779520 1.4407090 0.0641800
v -0.0811530 1.3332220 0.0942170
v -0.0801960 1.3303230 0.0941620
v -0.2973440 1.3922740 0.0287450
v -0.3043710 1.3687940 0.0209650
v -0.3050590 1.3734490 0.0182470
v -0.1474430 1.4824100 0.0178980
v -0.3023840 1.3709890 0.0255210
v -0.2441860 1.4497100 0.0226510
v -0.1291670 1.3218490 0.0973770
v -0.3022730 1.3743570 0.0255600
v -0.3040530 1.3723810 0.0218360
v -0.3030880 1.3746279 0.0236830
v -0.1516630 1.4822940 0.0136870
v -0.2493230 1.4480820 0.0210340
v -0.2520940 1.4465870 0.0188780
v -0.0748280 1.4357110 0.0658480
v -0.2487690 1.4482560 0.0175600
v -0.1226720 1.3175770 0.0972240
v -0.3016400 1.3775110 0.0261900
v -0.1475860 1.4825521 0.0152320
v -0.1200910 1.3145510 0.0976810
v -0.3027180 1.3797240 0.0218910
v -0.1226910 1.3221010 0.0969730
v -0.1225640 1.3197160 0.0970090
v -0.3016660 1.3836930 0.0226020
v -0.2203820 1.3467610 0.0752190
v -0.2422650 1.4507180 0.0202970
v -0.0961330 1.4509259 0.0618800
v -0.0807960 1.3363240 0.0941200
v -0.0915900 1.4510640 0.0608240
v -0.2513950 1.4470990 0.0133520
v -0.0864800 1.3432740 0.0954490
v -0.0826460 1.3438860 0.0947620
v -0.2264970 1.3514950 0.0743840
v -0.2869970 1.3330770 0.0334300
v -0.2892910 1.3378810 0.0343790
v -0.2888900 1.3363529 0.0327840
v -0.2522000 1.4465070 0.0116410
v -0.1377970 1.3263940 0.0977590
v -0.1341760 1.3269950 0.0976120
v -0.3039950 1.3748040 0.0212930
v -0.2857260 1.3305320 0.0309280
v -0.2885580 1.3353140 0.0291970
v -0.2277040 1.3560669 0.0744480
v -0.2271230 1.3535440 0.0745270
v -0.3046300 1.3755280 0.0189960
v -0.1375540 1.3296490 0.0977420
v -0.2514110 1.4471470 0.0158660
v -0.2863020 1.3317640 0.0265310
v -0.2249930 1.3544000 0.0757790
v -0.0825590 1.4474610 0.0609950
v -0.0876300 1.4506220 0.0600550
v -0.2829280 1.3248800 0.0320760
v -0.2821570 1.3254410 0.0346190
v -0.2838760 1.3286070 0.0344890
v -0.2477490 1.4489450 0.0134450
v -0.2499840 1.4480690 0.0114770
v -0.3029990 1.3805270 0.0202210
v -0.3049340 1.3768800 0.0165730
v -0.3042090 1.3790261 0.0167160
v -0.2210560 1.3518209 0.0765790
v -0.0762890 1.3359330 0.0928850
v -0.0803870 1.4419990 0.0640640
v -0.2800890 1.3238690 0.0358440
v -0.2812310 1.3260590 0.0365510
v -0.2760340 1.3216799 0.0380710
v -0.0760930 1.3418300 0.0932240
v -0.0793230 1.3435850 0.0940630
v -0.2771080 1.3214140 0.0362070
v -0.2220190 1.3542260 0.0769920
v -0.0835690 1.4439410 0.0634490
v -0.1317350 1.3323510 0.0977500
v -0.2799630 1.3222980 0.0336440
v -0.2813870 1.3236520 0.0335440
v -0.2783730 1.3211030 0.0336840
v -0.2478480 1.4493290 0.0102360
v -0.0729370 1.3298290 0.0921570
v -0.1289940 1.3349330 0.0978880
v -0.2992430 1.3888210 0.0269940
v -0.2119120 1.3416620 0.0785260
v -0.2154270 1.3454040 0.0771590
v -0.2819250 1.3232580 0.0313530
v -0.2826840 1.3237910 0.0294930
v -0.2844650 1.3280320 0.0313660
v -0.3002920 1.3868160 0.0256100
v -0.2838090 1.3259130 0.0300960
v -0.0734920 1.3347670 0.0919120
v -0.0722280 1.3329020 0.0915790
v -0.2815520 1.3218390 0.0271400
v -0.2123560 1.3470340 0.0788940
v -0.2823550 1.3226140 0.0246780
v -0.1358320 1.3370740 0.0985600
v -0.3008760 1.3874210 0.0230090
v -0.2453480 1.4501580 0.0099670
v -0.0701680 1.3318040 0.0910620
v -0.2164940 1.3411959 0.0758080
v -0.2421540 1.4511260 0.0133540
v -0.2805710 1.3220659 0.0316420
v -0.2189770 1.3435520 0.0749630
v -0.0680090 1.3282011 0.0910510
v -0.2770160 1.3192680 0.0307450
v -0.0787170 1.4445720 0.0620700
v -0.2794000 1.3203150 0.0289480
v -0.2516130 1.4475770 0.0072060
v -0.3015210 1.3857321 0.0210830
v -0.2771060 1.3180840 0.0281380
v -0.3025010 1.3827310 0.0189110
v -0.2519430 1.4472530 0.0046050
v -0.0825060 1.4494420 0.0593210
v -0.1310690 1.3393101 0.0989270
v -0.1326160 1.3424580 0.0994650
v -0.2155710 1.3476310 0.0775070
v -0.2835500 1.3294390 0.0362700
v -0.2498990 1.4479880 -0.0016590
v -0.2863000 1.3325830 0.0348900
v -0.3024540 1.3835770 0.0151190
v -0.3017100 1.3863270 0.0173700
v -0.0669190 1.3302830 0.0903590
v -0.3006180 1.3918980 0.0194500
v -0.1257080 1.3280470 0.0972850
v -0.0667710 1.3350390 0.0899130
v -0.0755460 1.4463650 0.0598560
v -0.2489610 1.4491910 0.0069590
v -0.2850700 1.3301090 0.0331990
v -0.3004510 1.3915679 0.0214330
v -0.2863600 1.3334550 0.0359740
v -0.2484450 1.4494120 0.0046850
v -0.0785900 1.4506040 0.0565960
v -0.0854120 1.4521040 0.0577650
v -0.0701770 1.3375490 0.0909060
v -0.2479750 1.4494100 -0.0000910
v -0.2471460 1.4499691 0.0059140
v -0.0727370 1.4375780 0.0640210
v -0.1249990 1.3324920 0.0973260
v -0.2977550 1.3944830 0.0266690
v -0.2428190 1.4510900 0.0091420
v -0.2992850 1.3919760 0.0246560
v -0.3001250 1.3916930 0.0226290
v -0.2130890 1.3504061 0.0791630
v -0.2165470 1.3512890 0.0780060
v -0.0735560 1.3410740 0.0923600
v -0.2429100 1.4514380 0.0058480
v -0.1228240 1.3296330 0.0970590
v -0.0722730 1.4405640 0.0624640
v -0.0745510 1.4425650 0.0621940
v -0.2117300 1.3542020 0.0806710
v -0.2851190 1.3291690 0.0289010
v -0.2835580 1.3252710 0.0263160
v -0.2982070 1.3968509 0.0240720
v -0.2965360 1.3963430 0.0277010
v -0.2116740 1.3565561 0.0812970
v -0.0668900 1.4340800 0.0636090
v -0.2461470 1.4503250 -0.0001870
v -0.2449090 1.4508150 0.0013640
v -0.1500740 1.4827780 0.0118090
v -0.0683390 1.4368670 0.0626480
v -0.1406140 1.4829100 0.0198010
v -0.1411630 1.4828380 0.0164250
v -0.0675300 1.3446310 0.0901900
v -0.0722270 1.4426770 0.0613570
v -0.1437870 1.4826080 0.0175190
v -0.2186640 1.3550450 0.0784900
v -0.2878980 1.3342930 0.0251150
v -0.2900440 1.3373990 0.0272580
v -0.1383380 1.4829420 0.0184630
v -0.1382640 1.4824750 0.0243970
v -0.2862590 1.3316669 0.0246230
v -0.1365870 1.4828939 0.0177180
v -0.2893910 1.3363160 0.0234760
v -0.1295400 1.3406399 0.0990440
v -0.0759220 1.4446380 0.0613290
v -0.1025460 1.3600340 0.0959410
v -0.1053570 1.3612120 0.0962500
v -0.1065760 1.3548330 0.0956350
v -0.2853800 1.3292710 0.0215420
v -0.1217380 1.3379860 0.0976010
v -0.1418940 1.4829600 0.0143290
v -0.2495680 1.4476280 -0.0047850
v -0.2892280 1.3353240 0.0204680
v -0.2476300 1.4491620 -0.0036220
v -0.1025890 1.3647079 0.0961080
v -0.1071000 1.3644340 0.0966250
v -0.0738190 1.4448050 0.0605370
v -0.1393820 1.4830559 0.0124560
v -0.2432140 1.4513490 -0.0034940
v -0.2261420 1.3580710 0.0758160
v -0.2235840 1.3588870 0.0773820
v -0.2245070 1.3628941 0.0780120
v -0.2433390 1.4513530 0.0031330
v -0.2266780 1.3640079 0.0770520
v -0.2455260 1.4498870 -0.0054600
v -0.2811780 1.3204890 0.0245930
v -0.2821690 1.3216209 0.0227150
v -0.1500470 1.4829381 0.0085990
v -0.0714840 1.4467740 0.0578520
v -0.2206140 1.3612350 0.0790940
v -0.2220040 1.3657219 0.0796290
v -0.1469950 1.4832330 0.0109390
v -0.1133700 1.3091460 0.0980990
v -0.2478070 1.4481170 -0.0075870
v -0.0644860 1.4442960 0.0572100
v -0.1482730 1.4835711 0.0059150
v -0.1022860 1.3439890 0.0952610
v -0.1064600 1.3449750 0.0948820
v -0.2495000 1.4462000 -0.0096330
v -0.1456980 1.4836420 0.0084780
v -0.2477960 1.4475520 -0.0104610
v -0.1508630 1.4831800 0.0061880
v -0.1050480 1.3474180 0.0949730
v -0.2999950 1.3937020 0.0210690
v -0.2442220 1.4506630 -0.0059230
v -0.2797470 1.3196729 0.0268700
v -0.1520940 1.4831131 0.0046200
v -0.0997890 1.3476520 0.0954410
v -0.2992020 1.3953290 0.0227230
v -0.2421090 1.4521350 -0.0078270
v -0.1486880 1.4835290 0.0041900
v -0.1463550 1.4836770 0.0056260
v -0.2983770 1.3977820 0.0224740
v -0.2437190 1.4509979 -0.0092090
v -0.1442420 1.4834840 0.0105160
v -0.1153390 1.3144120 0.0976850
v -0.1420160 1.4831400 0.0125490
v -0.1134710 1.3126280 0.0978140
v -0.2995780 1.3967340 0.0170710
v -0.2984410 1.3986140 0.0206340
v -0.1438400 1.4835740 0.0093090
v -0.0960680 1.3505350 0.0955390
v -0.1001780 1.3530440 0.0955120
v -0.1077320 1.3483400 0.0949390
v -0.1043250 1.3535900 0.0954520
v -0.2962170 1.4021040 0.0233090
v -0.1358580 1.4830050 0.0124530
v -0.2337960 1.4457010 0.0549020
v -0.2318330 1.4458400 0.0573010
v -0.2845290 1.3270050 0.0210640
v -0.2293660 1.4486750 0.0556140
v -0.0700750 1.4454410 0.0585360
v -0.1369980 1.4830050 0.0095750
v -0.0997930 1.3565021 0.0956340
v -0.2962740 1.4038830 0.0204770
v -0.1433350 1.4835700 0.0048250
v -0.2969600 1.4030660 0.0186960
v -0.0674760 1.4425120 0.0596350
v -0.2379580 1.4452850 0.0471480
v -0.1409570 1.4832940 0.0075210
v -0.1188330 1.3180881 0.0971610
v -0.1202220 1.3243240 0.0969540
v -0.1188490 1.3201400 0.0970610
v -0.1371520 1.4833050 0.0065610
v -0.0986300 1.3605880 0.0957580
v -0.1390510 1.4835460 0.0052350
v -0.2317930 1.4481920 0.0529680
v -0.0947270 1.3562860 0.0953010
v -0.1147860 1.3176050 0.0974520
v -0.0746340 1.4503980 0.0549080
v -0.0910070 1.3475090 0.0956760
v -0.2956900 1.3806961 0.0353700
v -0.2324310 1.4482280 0.0516070
v -0.2285220 1.4505250 0.0528580
v -0.1156560 1.3236680 0.0972260
v -0.1363210 1.4781530 0.0389560
v -0.2366930 1.4458430 0.0477520
v -0.0685710 1.4471400 0.0560410
v -0.2319170 1.4496040 0.0482520
v -0.1321970 1.4781870 0.0377350
v -0.2361820 1.4484360 0.0435980
v -0.0924730 1.3527100 0.0953120
v -0.1296840 1.4776070 0.0379750
v -0.0727290 1.4517690 0.0519860
v -0.0674550 1.4489419 0.0528020
v -0.2956540 1.3825600 0.0351120
v -0.2290930 1.3696719 0.0767870
v -0.2258450 1.3676920 0.0781980
v -0.0893470 1.3474600 0.0956230
v -0.0880710 1.3444670 0.0956370
v -0.0864880 1.3467450 0.0953690
v -0.2281730 1.3719920 0.0776520
v -0.1120470 1.3146210 0.0976190
v -0.2260550 1.3719140 0.0786700
v -0.0705590 1.4512770 0.0509710
v -0.1291500 1.4790519 0.0349290
v -0.1364810 1.4801910 0.0336460
v -0.0873990 1.3503790 0.0951780
v -0.0700510 1.4516850 0.0487090
v -0.0662020 1.4493721 0.0508300
v -0.2209510 1.3684820 0.0805050
v -0.2332850 1.4501970 0.0444900
v -0.2286790 1.4515539 0.0497880
v -0.2290360 1.4462870 0.0609240
v -0.2261640 1.4461000 0.0634930
v -0.2206140 1.3720700 0.0809020
v -0.1337240 1.4804190 0.0320780
v -0.2195130 1.3761660 0.0818050
v -0.2243700 1.4465780 0.0641160
v -0.0907100 1.3582010 0.0945830
v -0.0601640 1.3938370 0.0815290
v -0.1254880 1.4752870 0.0404590
v -0.0595330 1.3908250 0.0815770
v -0.1218970 1.4742130 0.0412180
v -0.2234040 1.4492559 0.0615570
v -0.0881650 1.3552361 0.0945450
v -0.2287470 1.4480890 0.0577300
v -0.1231770 1.4760430 0.0382410
v -0.0604770 1.3963701 0.0810880
v -0.2183680 1.3584560 0.0795250
v -0.2942050 1.3920031 0.0336960
v -0.0563720 1.3836130 0.0813170
v -0.2255250 1.4492300 0.0596520
v -0.2157710 1.3596179 0.0808150
v -0.1262260 1.4771140 0.0371850
v -0.2248560 1.4520010 0.0559940
v -0.2159900 1.3623760 0.0814190
v -0.2187150 1.3649410 0.0808010
v -0.1267470 1.4785039 0.0351630
v -0.0577840 1.3867500 0.0812430
v -0.0955060 1.3677230 0.0952510
v -0.2904570 1.3954160 0.0366200
v -0.2231470 1.4523320 0.0571000
v -0.1291110 1.4798470 0.0325320
v -0.1256630 1.4793580 0.0327650
v -0.2928800 1.3951631 0.0337610
v -0.1237360 1.4784410 0.0339730
v -0.0546830 1.3862370 0.0802380
v -0.2911710 1.3986670 0.0334420
v -0.1002660 1.3741430 0.0954210
v -0.1215980 1.4767820 0.0360130
v -0.2885370 1.3982600 0.0371930
v -0.2211720 1.4491529 0.0631060
v -0.1204130 1.3306320 0.0969930
v -0.0577990 1.3906980 0.0809920
v -0.1182660 1.3297760 0.0969870
v -0.2951580 1.3927140 0.0319430
v -0.1364910 1.4809070 0.0303750
v -0.1048520 1.3775719 0.0956480
v -0.1062360 1.3754910 0.0958420
v -0.2213770 1.4501740 0.0616370
v -0.1044470 1.3712840 0.0959900
v -0.1132220 1.3269100 0.0972980
v -0.1345580 1.4814520 0.0283280
v -0.1136870 1.3319840 0.0971250
v -0.2155920 1.4501430 0.0645160
v -0.2851100 1.3294660 0.0250770
v -0.2939790 1.3953750 0.0321480
v -0.1304320 1.4806150 0.0306670
v -0.0511430 1.3849270 0.0794150
v -0.1280970 1.4810530 0.0276850
v -0.1363470 1.4820420 0.0256200
v -0.2150030 1.4516439 0.0627890
v -0.0528060 1.3875080 0.0796460
v -0.1200830 1.3419170 0.0977530
v -0.1236880 1.3437850 0.0987070
v -0.0988360 1.3783240 0.0952200
v -0.1328060 1.4816930 0.0267000
v -0.2125890 1.4509430 0.0645040
v -0.0967380 1.3735150 0.0950920
v -0.1321980 1.4819360 0.0233880
v -0.1188830 1.3381630 0.0973300
v -0.0947770 1.3631589 0.0951870
v -0.2936880 1.3993310 0.0299000
v -0.1168560 1.3362550 0.0971290
v -0.2104970 1.3589480 0.0822660
v -0.2821390 1.3440640 0.0463810
v -0.2797700 1.3415170 0.0476890
v -0.2793780 1.3440150 0.0504470
v -0.2891100 1.4011689 0.0346770
v -0.1288610 1.4815260 0.0236840
v -0.2171590 1.4541520 0.0575290
v -0.2154400 1.4537320 0.0590210
v -0.0535890 1.3932410 0.0796610
v -0.1266820 1.4804500 0.0293110
v -0.2117380 1.3627480 0.0828880
v -0.2809760 1.3457800 0.0494720
v -0.2797510 1.3460129 0.0511770
v -0.2830290 1.3506750 0.0494290
v -0.1135940 1.3366150 0.0969580
v -0.0916820 1.3683110 0.0945770
v -0.2128600 1.4535880 0.0600150
v -0.2123330 1.3642830 0.0830430
v -0.1176290 1.3405060 0.0971690
v -0.2916330 1.4028090 0.0309390
v -0.0877020 1.3659110 0.0936950
v -0.0528250 1.3906890 0.0796680
v -0.2831620 1.3481920 0.0474820
v -0.1140900 1.3391470 0.0966700
v -0.1218630 1.4794869 0.0301910
v -0.2166820 1.3663210 0.0818870
v -0.1178420 1.4772640 0.0324560
v -0.1154540 1.3412150 0.0966020
v -0.1192880 1.4788240 0.0303220
v -0.2816090 1.3506190 0.0510050
v -0.0852840 1.3639899 0.0933950
v -0.2927170 1.4026580 0.0295240
v -0.0498320 1.3959420 0.0780930
v -0.0565430 1.3977100 0.0794870
v -0.2816900 1.3535160 0.0517270
v -0.2843580 1.3547450 0.0492470
v -0.2874980 1.4039330 0.0351740
v -0.2890570 1.4056870 0.0323590
v -0.2848560 1.3518170 0.0474330
v -0.2916440 1.4047080 0.0296980
v -0.0891390 1.3719270 0.0939590
v -0.2161960 1.3706880 0.0827200
v -0.2888510 1.4069750 0.0313890
v -0.2256010 1.4533139 0.0521190
v -0.0924300 1.3720630 0.0945810
v -0.1239710 1.4811610 0.0236310
v -0.2868030 1.3423550 0.0412030
v -0.2902140 1.3432250 0.0382750
v -0.2877130 1.3411210 0.0397820
v -0.2880300 1.3442500 0.0408230
v -0.1090930 1.3299570 0.0971830
v -0.2913440 1.3430769 0.0366420
v -0.2924870 1.3447911 0.0363360
v -0.2143340 1.3691911 0.0832640
v -0.2892000 1.3390840 0.0359870
v -0.0492750 1.3978970 0.0773940
v -0.1200550 1.4795390 0.0286610
v -0.2864860 1.4014500 0.0377900
v -0.1202070 1.4801760 0.0254370
v -0.2233190 1.4545970 0.0527040
v -0.0918520 1.3798620 0.0942830
v -0.2069000 1.3055650 0.0809960
v -0.2047070 1.3058610 0.0820600
v -0.2937150 1.3503820 0.0373830
v -0.2919160 1.3458340 0.0377060
v -0.2919000 1.3505189 0.0393920
v -0.2288880 1.4533139 0.0465800
v -0.2271520 1.4538350 0.0482190
v -0.1183550 1.4747930 0.0377980
v -0.1156890 1.4722680 0.0418900
v -0.2887330 1.3471360 0.0409060
v -0.2889960 1.3508730 0.0422630
v -0.2911670 1.3488040 0.0394670
v -0.0676250 1.4060600 0.0799640
v -0.0639790 1.4018980 0.0804740
v -0.0892930 1.3781600 0.0937710
v -0.2848640 1.4064430 0.0366120
v -0.1090120 1.3371550 0.0965150
v -0.1123340 1.4714060 0.0406280
v -0.2868430 1.4066091 0.0342420
v -0.0627890 1.3987010 0.0812180
v -0.2236560 1.4556280 0.0504030
v -0.2250230 1.4550540 0.0496880
v -0.1983990 1.3085990 0.0841600
v -0.1107270 1.3428310 0.0953000
v -0.1141700 1.4738170 0.0366490
v -0.2829580 1.4082429 0.0373100
v -0.2211880 1.4560840 0.0519470
v -0.2890990 1.3540760 0.0434460
v -0.0601350 1.4027261 0.0786000
v -0.2250730 1.4558200 0.0475860
v -0.0821590 1.3464680 0.0946060
v -0.1949580 1.3048180 0.0869470
v -0.2219580 1.4571420 0.0488040
v -0.1984130 1.3128370 0.0834190
v -0.2049590 1.3118060 0.0805570
v -0.2843830 1.3427960 0.0431200
v -0.2854030 1.3397870 0.0411240
v -0.2205270 1.4540170 0.0560570
v -0.2849140 1.3477900 0.0446340
v -0.2856530 1.3463060 0.0433330
v -0.0844690 1.3503700 0.0947240
v -0.0623260 1.4065270 0.0777560
v -0.1116180 1.4718740 0.0388740
v -0.1083580 1.3420939 0.0952700
v -0.2802410 1.3388050 0.0449470
v -0.2829160 1.3427351 0.0444690
v -0.2179070 1.4570360 0.0525300
v -0.0778720 1.3467830 0.0935470
v -0.1920690 1.3076090 0.0880820
v -0.1962450 1.3099650 0.0850180
v -0.1925320 1.3137100 0.0868510
v -0.1405770 1.3432190 0.0998660
v -0.1401290 1.3484750 0.1004320
v -0.2129380 1.4557900 0.0563950
v -0.2157270 1.4566560 0.0541310
v -0.1093360 1.4695120 0.0428760
v -0.1401640 1.3526430 0.1005670
v -0.2116970 1.4571040 0.0545980
v -0.2930770 1.4034510 0.0282950
v -0.0646080 1.4097620 0.0772660
v -0.1079430 1.4698050 0.0412790
v -0.2944770 1.4021350 0.0265840
v -0.1408430 1.3608119 0.1009580
v -0.2190730 1.4574800 0.0507960
v -0.1956960 1.3141770 0.0846950
v -0.1992040 1.3173651 0.0824450
v -0.1379430 1.3596460 0.1006950
v -0.2183630 1.4587981 0.0482640
v -0.0641960 1.4127910 0.0757120
v -0.1022490 1.4680380 0.0426690
v -0.1949680 1.3178450 0.0848820
v -0.1922260 1.3161420 0.0868340
v -0.1038550 1.4707450 0.0381570
v -0.1975420 1.3200361 0.0830970
v -0.1380330 1.3432790 0.0998460
v -0.2124170 1.4588040 0.0521560
v -0.2127050 1.4601760 0.0495640
v -0.1106460 1.4726620 0.0368780
v -0.1086300 1.4717979 0.0376750
v -0.2139430 1.4604950 0.0477510
v -0.2110150 1.4602931 0.0503160
v -0.1357070 1.3463110 0.1001420
v -0.1961070 1.3242860 0.0840620
v -0.1143110 1.4750071 0.0346710
v -0.1932250 1.3216100 0.0860160
v -0.2929490 1.4057471 0.0261300
v -0.0593930 1.4060520 0.0769510
v -0.2916560 1.4069890 0.0275040
v -0.2422830 1.4459420 0.0419700
v -0.1068590 1.4734950 0.0342270
v -0.1936920 1.3314180 0.0853060
v -0.1957490 1.3266571 0.0841270
v -0.0588690 1.4125670 0.0741780
v -0.2384710 1.4469600 0.0436710
v -0.1966560 1.3296400 0.0829450
v -0.1962590 1.3313240 0.0831260
v -0.1952600 1.3357120 0.0841020
v -0.1300410 1.3471260 0.0999020
v -0.2399070 1.4470810 0.0414920
v -0.2864210 1.3544520 0.0466850
v -0.1928220 1.3386950 0.0863750
v -0.1961890 1.3374480 0.0835590
v -0.2370160 1.4488000 0.0415410
v -0.2850850 1.3498260 0.0455970
v -0.1142960 1.4759740 0.0328990
v -0.2946510 1.4053340 0.0229630
v -0.2419180 1.4470299 0.0386560
v -0.1102280 1.4748460 0.0334950
v -0.1347300 1.3506330 0.1003430
v -0.2443910 1.4467920 0.0363610
v -0.2939490 1.4069819 0.0222260
v -0.1129510 1.4763360 0.0310170
v -0.0527720 1.3996990 0.0777100
v -0.1348620 1.3550210 0.1002780
v -0.1097630 1.4753630 0.0320520
v -0.2835320 1.3466060 0.0457410
v -0.1326350 1.3591191 0.1002080
v -0.2395410 1.4489510 0.0362490
v -0.0548870 1.4079870 0.0748450
v -0.2356750 1.4506871 0.0385490
v -0.1157690 1.4776000 0.0301420
v -0.1280450 1.3455980 0.0995490
v -0.2841590 1.4086590 0.0358450
v -0.1892100 1.3126080 0.0889680
v -0.2791880 1.3533090 0.0538160
v -0.2819760 1.3558040 0.0517870
v -0.1177510 1.4789120 0.0285060
v -0.2810190 1.4112370 0.0366870
v -0.1151300 1.4779640 0.0278950
v -0.2825070 1.4111840 0.0354120
v -0.2813110 1.4133120 0.0351470
v -0.1176980 1.4801280 0.0207030
v -0.0501110 1.4019279 0.0760790
v -0.2882900 1.3574100 0.0454330
v -0.2861900 1.4081280 0.0336050
v -0.2854980 1.3570870 0.0483680
v -0.1128190 1.4773750 0.0270060
v -0.1864810 1.3108350 0.0905460
v -0.2874030 1.4098279 0.0290520
v -0.2860210 1.4113380 0.0292200
v -0.2308350 1.4520050 0.0453680
v -0.1831920 1.3087879 0.0925440
v -0.1282420 1.3492260 0.0998900
v -0.2838400 1.4113210 0.0335380
v -0.0597140 1.4145210 0.0734820
v -0.1226030 1.3480070 0.0989110
v -0.1307710 1.3502320 0.1001550
v -0.2846720 1.3606480 0.0492750
v -0.2819070 1.3616060 0.0519780
v -0.2837490 1.4129170 0.0322830
v -0.2314000 1.4533650 0.0402790
v -0.1018530 1.4713560 0.0359070
v -0.1879020 1.3148620 0.0895580
v -0.2851860 1.4134520 0.0289540
v -0.1837560 1.3145900 0.0918610
v -0.1882570 1.3200340 0.0893530
v -0.2822150 1.4175720 0.0322770
v -0.2833220 1.4171110 0.0311140
v -0.1269150 1.3534091 0.0998360
v -0.2823930 1.3681290 0.0512960
v -0.1041200 1.4740690 0.0312620
v -0.2778100 1.4160330 0.0375730
v -0.2819640 1.4192880 0.0314870
v -0.1858240 1.3201210 0.0907240
v -0.2349010 1.4517020 0.0363050
v -0.1059570 1.4755390 0.0277160
v -0.0574840 1.4141780 0.0729020
v -0.0580160 1.4161850 0.0719040
v -0.1101600 1.4770221 0.0253620
v -0.2903050 1.4077420 0.0286970
v -0.1281500 1.3582810 0.0999090
v -0.2912500 1.4080369 0.0264990
v -0.2883870 1.4105951 0.0261190
v -0.2882500 1.3632910 0.0458680
v -0.2287320 1.4560220 0.0384280
v -0.2288350 1.4552230 0.0417520
v -0.0556090 1.4154950 0.0712990
v -0.2901370 1.4094321 0.0256330
v -0.1228530 1.3599319 0.0990790
v -0.1029420 1.4750460 0.0275230
v -0.2420400 1.4481690 0.0345270
v -0.0497170 1.4046850 0.0747050
v -0.0496550 1.4078100 0.0729750
v -0.2924190 1.4082350 0.0231230
v -0.1390740 1.3625669 0.1008510
v -0.2378520 1.4500390 0.0347220
v -0.2409620 1.4485140 0.0316300
v -0.1404740 1.3678780 0.1009310
v -0.1336220 1.4825760 0.0169310
v -0.2905750 1.3578880 0.0428470
v -0.2935710 1.3558170 0.0392730
v -0.1423090 1.3712929 0.1010150
v -0.2875940 1.4115601 0.0254200
v -0.1816920 1.3078010 0.0933100
v -0.0522210 1.4130430 0.0710430
v -0.2414350 1.4486400 0.0296160
v -0.1269280 1.4817150 0.0211470
v -0.1300800 1.4821790 0.0200690
v -0.2886450 1.3609149 0.0454400
v -0.2914330 1.3606670 0.0421700
v -0.2955530 1.3550251 0.0369880
v -0.2956030 1.3574840 0.0373520
v -0.1816880 1.3145781 0.0926150
v -0.2397280 1.4491770 0.0308210
v -0.2393750 1.4499691 0.0285530
v -0.2954260 1.3531550 0.0365470
v -0.0469180 1.3832361 0.0787960
v -0.2356570 1.4513060 0.0326700
v -0.2958450 1.3588530 0.0370670
v -0.2865340 1.4127430 0.0260160
v -0.1300710 1.4822201 0.0182420
v -0.2353680 1.4519100 0.0300140
v -0.1354830 1.3640020 0.1003350
v -0.1271340 1.4818521 0.0185700
v -0.1370610 1.3676170 0.1004930
v -0.0487940 1.3893030 0.0787920
v -0.1318330 1.3615190 0.1000610
v -0.2961100 1.3617460 0.0363650
v -0.2865960 1.4140069 0.0244960
v -0.2849750 1.4165760 0.0277040
v -0.0441920 1.3868780 0.0778490
v -0.1318970 1.3675410 0.0996010
v -0.2840510 1.4169850 0.0298060
v -0.2340320 1.4524490 0.0328350
v -0.2307710 1.4549561 0.0341090
v -0.1811620 1.3189780 0.0925060
v -0.1837500 1.3207150 0.0915530
v -0.2311920 1.4543270 0.0364580
v -0.1209280 1.4809210 0.0212960
v -0.2860080 1.4173130 0.0241410
v -0.1223980 1.4813010 0.0201880
v -0.2918700 1.3646179 0.0412890
v -0.1795440 1.3174300 0.0928430
v -0.2337470 1.4529390 0.0302420
v -0.0436560 1.3900549 0.0772120
v -0.0465680 1.3911910 0.0779800
v -0.1236480 1.4815730 0.0173020
v -0.1268590 1.4816430 0.0149430
v -0.2834400 1.4183410 0.0300410
v -0.1196160 1.4809430 0.0178510
v -0.2936450 1.3655180 0.0391530
v -0.2825910 1.4198840 0.0299600
v -0.2965860 1.3642110 0.0354080
v -0.2810890 1.4209170 0.0309640
v -0.1232330 1.4814490 0.0147420
v -0.1867970 1.3240910 0.0903930
v -0.1885460 1.3268580 0.0892980
v -0.1297690 1.3644800 0.0995020
v -0.1855390 1.3234370 0.0909490
v -0.2845800 1.4201339 0.0249040
v -0.1315830 1.4824070 0.0127050
v -0.2285280 1.4572090 0.0320780
v -0.0473390 1.3962131 0.0771740
v -0.2811440 1.4223810 0.0286360
v -0.2832080 1.4224510 0.0241370
v -0.1327140 1.4824390 0.0100190
v -0.1280560 1.3682910 0.0990850
v -0.2294950 1.4567120 0.0290000
v -0.1864550 1.3322340 0.0902280
v -0.1260650 1.3629121 0.0993310
v -0.1288040 1.4819829 0.0139520
v -0.2851210 1.4197910 0.0236650
v -0.1285820 1.4818630 0.0112110
v -0.1912850 1.3238810 0.0872100
v -0.2280720 1.4545020 0.0455580
v -0.1339000 1.4828470 0.0061730
v -0.1288640 1.4818031 0.0087850
v -0.0389200 1.3840441 0.0770080
v -0.1911600 1.3288350 0.0873610
v -0.1231760 1.3688880 0.0985770
v -0.1290660 1.4819620 0.0073080
v -0.2272960 1.4563750 0.0416990
v -0.2245200 1.4569410 0.0448030
v -0.0453530 1.3988160 0.0754040
v -0.0426120 1.3939600 0.0756130
v -0.0401560 1.3904880 0.0757160
v -0.1265720 1.4816340 0.0114310
v -0.2811740 1.4242430 0.0247850
v -0.2213060 1.4588079 0.0439710
v -0.1296170 1.3706460 0.0992640
v -0.1903070 1.3323450 0.0879460
v -0.0395150 1.3971680 0.0727540
v -0.1232950 1.4815331 0.0110400
v -0.1842220 1.3366230 0.0912640
v -0.1869680 1.3367410 0.0899550
v -0.2250820 1.4580760 0.0405460
v -0.1200150 1.4809279 0.0131070
v -0.1171700 1.4804680 0.0159350
v -0.1220440 1.4813380 0.0117160
v -0.2796820 1.3710300 0.0533590
v -0.2775870 1.3701980 0.0549620
v -0.2762990 1.3726749 0.0555500
v -0.2265500 1.4574020 0.0395620
v -0.1244060 1.3723890 0.0986820
v -0.0373450 1.3858420 0.0762050
v -0.2798370 1.3737280 0.0527140
v -0.2230150 1.4589000 0.0412330
v -0.1257420 1.4816999 0.0082590
v -0.2747330 1.3726211 0.0565880
v -0.0367650 1.3897980 0.0745470
v -0.2981640 1.3492790 0.0306500
v -0.2952150 1.3460360 0.0328920
v -0.2951870 1.3479350 0.0345670
v -0.1895080 1.3362271 0.0885310
v -0.1228000 1.4815030 0.0059900
v -0.2981610 1.3508340 0.0318250
v -0.2959500 1.3512321 0.0350370
v -0.2232340 1.4594001 0.0383730
v -0.2200220 1.4601210 0.0409000
v -0.2729540 1.3772100 0.0568270
v -0.1193410 1.4807050 0.0068100
v -0.2985810 1.3549380 0.0325540
v -0.1181150 1.4806440 0.0096360
v -0.0338900 1.3844939 0.0757600
v -0.2194640 1.4588170 0.0468900
v -0.2977770 1.3479970 0.0299710
v -0.2961910 1.3457741 0.0304250
v -0.1230070 1.3504220 0.0991080
v -0.1201650 1.3493600 0.0983710
v -0.2169240 1.4602580 0.0450830
v -0.2957450 1.3431450 0.0263010
v -0.2989610 1.3475870 0.0262200
v -0.2782420 1.3764210 0.0532690
v -0.2749320 1.3801529 0.0546550
v -0.1146490 1.4787160 0.0221460
v -0.0337690 1.3891850 0.0738100
v -0.0273760 1.3825409 0.0750890
v -0.1838410 1.3235310 0.0914260
v -0.2989160 1.3509910 0.0305350
v -0.3008040 1.3501509 0.0253430
v -0.2999420 1.3507370 0.0278380
v -0.1177770 1.3439330 0.0971180
v -0.1844200 1.3311610 0.0911200
v -0.3015290 1.3528150 0.0256420
v -0.2115400 1.4623770 0.0448940
v -0.1141440 1.3439100 0.0958230
v -0.1138740 1.4787910 0.0205870
v -0.1064730 1.4770100 0.0219860
v -0.0389220 1.3937870 0.0737720
v -0.1162020 1.4800470 0.0183750
v -0.1138660 1.3457050 0.0956290
v -0.2151040 1.4613150 0.0433590
v -0.1155300 1.3470020 0.0962520
v -0.2798900 1.3833550 0.0509670
v -0.1172160 1.3535750 0.0975790
v -0.2971480 1.3438590 0.0234160
v -0.2945000 1.3411880 0.0234420
v -0.2191450 1.4607270 0.0391760
v -0.0358890 1.3943280 0.0722200
v -0.1151950 1.3503560 0.0964460
v -0.2956120 1.3414270 0.0210340
v -0.2761430 1.3833500 0.0533750
v -0.2135370 1.4621460 0.0414390
v -0.1066630 1.4779969 0.0181520
v -0.2717550 1.3824030 0.0566220
v -0.1117340 1.4791710 0.0167600
v -0.1203200 1.3529460 0.0985360
v -0.2269310 1.4577760 0.0351230
v -0.2250230 1.4588530 0.0352620
v -0.2727590 1.3866280 0.0549980
v -0.2764470 1.3871360 0.0523590
v -0.1825100 1.3349000 0.0916920
v -0.2733710 1.3907020 0.0534500
v -0.0358460 1.3975960 0.0707340
v -0.0390000 1.4002800 0.0709730
v -0.3019410 1.3509550 0.0229320
v -0.3011060 1.3487610 0.0224040
v -0.2996720 1.3458000 0.0211850
v -0.1868190 1.3414249 0.0902920
v -0.3028320 1.3529789 0.0211400
v -0.1816730 1.3404410 0.0923640
v -0.0334620 1.3926820 0.0721130
v -0.2220710 1.4600350 0.0365370
v -0.2236100 1.4595079 0.0338210
v -0.1031420 1.4765730 0.0206860
v -0.2221940 1.4600450 0.0348770
v -0.2273640 1.4581470 0.0314480
v -0.1135030 1.3521039 0.0961310
v -0.2261830 1.4587390 0.0309750
v -0.1001400 1.4764740 0.0182770
v -0.1164950 1.3577300 0.0976590
v -0.2280800 1.4577920 0.0279070
v -0.0332040 1.3961960 0.0702610
v -0.2768520 1.3900820 0.0508730
v -0.0353340 1.4040051 0.0669800
v -0.1126750 1.3432300 0.0955480
v -0.1119500 1.3461750 0.0951850
v -0.2228920 1.4597640 0.0298570
v -0.2200680 1.4604820 0.0320760
v -0.1089360 1.3437800 0.0949930
v -0.3023320 1.3502721 0.0198600
v -0.0472980 1.4001350 0.0758360
v -0.1100050 1.3455679 0.0949160
v -0.1134860 1.3481190 0.0956180
v -0.0473850 1.4028890 0.0746110
v -0.2064490 1.3091450 0.0802570
v -0.2153320 1.4619590 0.0384080
v -0.1098470 1.3483980 0.0950240
v -0.1110110 1.3509810 0.0954560
v -0.1162620 1.4805590 0.0126740
v -0.2137570 1.4625551 0.0377390
v -0.2079040 1.3124360 0.0785480
v -0.2082680 1.4643930 0.0422740
v -0.2091820 1.4648120 0.0380590
v -0.2121940 1.4633800 0.0357380
v -0.2970660 1.3558280 0.0353190
v -0.2973030 1.3574660 0.0353000
v -0.0457200 1.4045219 0.0728770
v -0.1121010 1.4795800 0.0132820
v -0.2991830 1.3588690 0.0325360
v -0.2187080 1.4610929 0.0300450
v -0.2137380 1.4627130 0.0345540
v -0.0447260 1.4009089 0.0742050
v -0.2994940 1.3618500 0.0320970
v -0.1127080 1.4797519 0.0105360
v -0.0407790 1.3997560 0.0723430
v -0.1120340 1.3571570 0.0965980
v -0.2141330 1.4630270 0.0301630
v -0.1087910 1.3559970 0.0959730
v -0.0429470 1.4024529 0.0723280
v -0.2126020 1.4635580 0.0324180
v -0.1137300 1.4797850 0.0074230
v -0.1140540 1.3606340 0.0973190
v -0.2051380 1.3169930 0.0796520
v -0.3002980 1.3552730 0.0297050
v -0.3017180 1.3560920 0.0266950
v -0.3005220 1.3582920 0.0300680
v -0.0471680 1.4077830 0.0717050
v -0.2070440 1.3168560 0.0785430
v -0.3026210 1.3631020 0.0250320
v -0.3009590 1.3616750 0.0294330
v -0.2684820 1.3878270 0.0570230
v -0.0434800 1.4061379 0.0704770
v -0.2078350 1.3202929 0.0779910
v -0.2058230 1.3206379 0.0789990
v -0.1034790 1.4776330 0.0163290
v -0.0994920 1.4766080 0.0164450
v -0.1034150 1.4777319 0.0150160
v -0.2085300 1.4516060 0.0649600
v -0.0802760 1.3527980 0.0935650
v -0.2106290 1.4525640 0.0625890
v -0.2035010 1.3211401 0.0799860
v -0.1224410 1.3642120 0.0988220
v -0.1172890 1.3620930 0.0979470
v -0.0462760 1.4119999 0.0682010
v -0.2061650 1.4526610 0.0639190
v -0.0837770 1.3553970 0.0939380
v -0.1188320 1.3666530 0.0981360
v -0.2662110 1.3893830 0.0580410
v -0.0426050 1.4094599 0.0677280
v -0.2019560 1.4518600 0.0662110
v -0.0504630 1.4149910 0.0685290
v -0.1037300 1.4779490 0.0089870
v -0.2087190 1.4542609 0.0596820
v -0.2071320 1.4534390 0.0620290
v -0.2781600 1.3932570 0.0479260
v -0.3003330 1.3614630 0.0308040
v -0.2027440 1.4540770 0.0610030
v -0.1113900 1.3619970 0.0969450
v -0.2731880 1.3952000 0.0523450
v -0.2721790 1.3939630 0.0535600
v -0.0788420 1.3552769 0.0930930
v -0.1042110 1.4549900 0.0622900
v -0.0802090 1.3606859 0.0930520
v -0.2742190 1.3966370 0.0506680
v -0.0784800 1.3591460 0.0928310
v -0.3005380 1.3643661 0.0300070
v -0.3018850 1.3663640 0.0268210
v -0.0751430 1.3441989 0.0929490
v -0.3013240 1.3682590 0.0276710
v -0.1999380 1.4533190 0.0639920
v -0.2768520 1.3979110 0.0475020
v -0.2733550 1.3984460 0.0510870
v -0.1019610 1.4545270 0.0615050
v -0.1966330 1.4523890 0.0665490
v -0.0734150 1.3475450 0.0922840
v -0.2011190 1.3224570 0.0807470
v -0.0386890 1.4050519 0.0681270
v -0.1177810 1.3735650 0.0978580
v -0.1978220 1.4541870 0.0633790
v -0.1997550 1.3221740 0.0814390
v -0.2707750 1.3910990 0.0548990
v -0.1957310 1.4540310 0.0646850
v -0.2016300 1.4533420 0.0633050
v -0.1159480 1.3700470 0.0976310
v -0.2003780 1.4544200 0.0611510
v -0.2693170 1.3966700 0.0554990
v -0.2706150 1.3975739 0.0543050
v -0.2692970 1.3920330 0.0557000
v -0.2024250 1.4545740 0.0600230
v -0.0709620 1.3456320 0.0915330
v -0.2064930 1.3273070 0.0785030
v -0.2655340 1.3929440 0.0582320
v -0.0481350 1.4147950 0.0672990
v -0.1975270 1.4564010 0.0591580
v -0.2050160 1.3251460 0.0790950
v -0.3045050 1.3645140 0.0199380
v -0.0424900 1.4121280 0.0659800
v -0.0705680 1.3518680 0.0914240
v -0.0692090 1.3504970 0.0911240
v -0.0683430 1.3486860 0.0908010
v -0.1038250 1.4584980 0.0592120
v -0.2646490 1.3965091 0.0583800
v -0.1017620 1.4568480 0.0594090
v -0.0993140 1.4544801 0.0599210
v -0.0436670 1.4160700 0.0642340
v -0.2681810 1.3999300 0.0559110
v -0.0480340 1.4160700 0.0665230
v -0.2076970 1.4554369 0.0577460
v -0.0744030 1.3570040 0.0918990
v -0.3035760 1.3565650 0.0205550
v -0.2029070 1.3300390 0.0794520
v -0.0775150 1.3622080 0.0922690
v -0.2070530 1.4578850 0.0541910
v -0.0967650 1.4557559 0.0573390
v -0.1120850 1.3675441 0.0970890
v -0.2036270 1.4568750 0.0558590
v -0.3034750 1.3599130 0.0220020
v -0.1021320 1.4598650 0.0564540
v -0.2093800 1.3311890 0.0778570
v -0.0705120 1.3573040 0.0908070
v -0.0365640 1.4063890 0.0661370
v -0.0990510 1.4579810 0.0563510
v -0.2090490 1.4600050 0.0512150
v -0.2696130 1.4030210 0.0544010
v -0.0715020 1.3614610 0.0904180
v -0.2072330 1.3298650 0.0783620
v -0.2077360 1.3319570 0.0784770
v -0.1116030 1.3727241 0.0968220
v -0.2100320 1.3352180 0.0785110
v -0.2098780 1.3377800 0.0789330
v -0.2065480 1.3367569 0.0795540
v -0.2657060 1.4047270 0.0568900
v -0.0973880 1.4602990 0.0532040
v -0.2631120 1.4040281 0.0585930
v -0.2045110 1.3325530 0.0792080
v -0.2023640 1.4580070 0.0544050
v -0.2017180 1.4590859 0.0531370
v -0.2673260 1.4072770 0.0551670
v -0.3030700 1.3684551 0.0243330
v -0.2029470 1.3335479 0.0797780
v -0.3039360 1.3647190 0.0219680
v -0.2014770 1.4612610 0.0507860
v -0.2049570 1.4621160 0.0494190
v -0.2625660 1.4073550 0.0583800
v -0.0336810 1.4068650 0.0641190
v -0.0316120 1.4035720 0.0655020
v -0.2041710 1.3401130 0.0806260
v -0.0317870 1.4067500 0.0632700
v -0.2709180 1.4029580 0.0531700
v -0.3038850 1.3676970 0.0225110
v -0.2756030 1.4009830 0.0483190
v -0.2017900 1.4570210 0.0559750
v -0.0829560 1.3678060 0.0925010
v -0.0813930 1.3625970 0.0930550
v -0.1991560 1.4583200 0.0548630
v -0.0384880 1.4126860 0.0630150
v -0.2691460 1.4070849 0.0537060
v -0.0944680 1.4553961 0.0569110
v -0.0917300 1.4525440 0.0594400
v -0.0360310 1.4098750 0.0633580
v -0.2707020 1.4067700 0.0522170
v -0.1927760 1.4567200 0.0620250
v -0.1990180 1.3261631 0.0815370
v -0.2740550 1.4060870 0.0485980
v -0.1972190 1.4586880 0.0554030
v -0.0795700 1.3642370 0.0924740
v -0.1921680 1.4580441 0.0601610
v -0.2916780 1.3412540 0.0338530
v -0.0373330 1.4151289 0.0608880
v -0.2935980 1.3429940 0.0317690
v -0.2906480 1.3389100 0.0315320
v -0.1999560 1.3287550 0.0807350
v -0.2010300 1.3298520 0.0801470
v -0.0399510 1.4185910 0.0604310
v -0.0779300 1.3690749 0.0910360
v -0.1991220 1.4609090 0.0516330
v -0.0825690 1.3708550 0.0920500
v -0.1961430 1.4616630 0.0517500
v -0.0862690 1.3745290 0.0931360
v -0.0346410 1.4118890 0.0613740
v -0.0794400 1.3728170 0.0909300
v -0.2008130 1.3324360 0.0804010
v -0.0332040 1.4103110 0.0616360
v -0.0863900 1.3806900 0.0929790
v -0.1988560 1.3325480 0.0814140
v -0.1913630 1.4641420 0.0514610
v -0.0307280 1.4099660 0.0610030
v -0.0810810 1.3769881 0.0913730
v -0.1978220 1.3378180 0.0826220
v -0.1998120 1.3375330 0.0815930
v -0.2785690 1.3964159 0.0460900
v -0.1747270 1.3803051 0.0955080
v -0.0369780 1.4181820 0.0590750
v -0.1928700 1.4534121 0.0666030
v -0.1908460 1.4520921 0.0685600
v -0.2916030 1.3392390 0.0273330
v -0.2938200 1.3422980 0.0293960
v -0.0328580 1.4142150 0.0594310
v -0.1712210 1.3767960 0.0965480
v -0.2944540 1.3418250 0.0266600
v -0.1967360 1.3348750 0.0828880
v -0.1870350 1.4547650 0.0673860
v -0.2799920 1.4006259 0.0435140
v -0.1716160 1.3813070 0.0963970
v -0.1728650 1.3849540 0.0956200
v -0.2783680 1.4014260 0.0448580
v -0.0768550 1.3746181 0.0897780
v -0.0764060 1.3651360 0.0914270
v -0.1942900 1.3414630 0.0857320
v -0.1868520 1.4561540 0.0660160
v -0.1968470 1.3400919 0.0837150
v -0.1976820 1.3458050 0.0846170
v -0.1890260 1.4562950 0.0649820
v -0.1745020 1.3937640 0.0936550
v -0.0645740 1.4200430 0.0718130
v -0.0899430 1.4564540 0.0543290
v -0.0878370 1.4533300 0.0573080
v -0.2781490 1.4048910 0.0438640
v -0.2048840 1.3541059 0.0831680
v -0.2007790 1.3541120 0.0849380
v -0.2009050 1.3557250 0.0852010
v -0.1731720 1.3904380 0.0944760
v -0.1955250 1.3484840 0.0861600
v -0.1985240 1.3508660 0.0851180
v -0.1879880 1.4591030 0.0612120
v -0.1696270 1.3934970 0.0950350
v -0.1688710 1.3897320 0.0960980
v -0.0746430 1.3707711 0.0895440
v -0.1839170 1.4536840 0.0694560
v -0.1935970 1.3539360 0.0877550
v -0.1953970 1.3562520 0.0874910
v -0.2795120 1.4052360 0.0419350
v -0.2919260 1.3391780 0.0248880
v -0.2905810 1.3376620 0.0226030
v -0.0985810 1.4636600 0.0501440
v -0.2916140 1.3386400 0.0221680
v -0.0607870 1.4220260 0.0692390
v -0.1829380 1.4557130 0.0677420
v -0.1815260 1.4548301 0.0690630
v -0.0711360 1.3699850 0.0885640
v -0.2781240 1.4095230 0.0407060
v -0.0681500 1.3657000 0.0885450
v -0.0636270 1.4266160 0.0673030
v -0.2049120 1.3623730 0.0847340
v -0.1004270 1.4650660 0.0490880
v -0.1796470 1.4543040 0.0698310
v -0.2016370 1.3615350 0.0857290
v -0.2058870 1.3591861 0.0836890
v -0.1754830 1.4566669 0.0679170
v -0.2062710 1.3652850 0.0851510
v -0.1606050 1.3805760 0.0988640
v -0.1652630 1.3856670 0.0977330
v -0.0738760 1.3755710 0.0885570
v -0.0590490 1.4243400 0.0672820
v -0.0723030 1.3740450 0.0882490
v -0.1806440 1.4558080 0.0681990
v -0.0947730 1.4605740 0.0516240
v -0.2084370 1.3668081 0.0847740
v -0.1666550 1.3878270 0.0971860
v -0.1823990 1.4581510 0.0647380
v -0.0749610 1.3777930 0.0888000
v -0.0795140 1.3833570 0.0904180
v -0.1857660 1.4583560 0.0635040
v -0.2927260 1.3393550 0.0211400
v -0.1857280 1.4600110 0.0609460
v -0.0970470 1.4648650 0.0469100
v -0.0679490 1.4322470 0.0651840
v -0.1833560 1.4591120 0.0632050
v -0.0999170 1.4668829 0.0439740
v -0.2632750 1.3997670 0.0587560
v -0.0656930 1.3733751 0.0867160
v -0.1760470 1.4578830 0.0662570
v -0.0981830 1.4643400 0.0489030
v -0.0962690 1.4638330 0.0482160
v -0.1642800 1.3889670 0.0976950
v -0.0719420 1.3776480 0.0877860
v -0.1797560 1.4623311 0.0592780
v -0.2007650 1.3681329 0.0875730
v -0.1605230 1.3876131 0.0986480
v -0.1777590 1.4614130 0.0608730
v -0.0957330 1.4655150 0.0443060
v -0.1645660 1.3934200 0.0967920
v -0.1601700 1.3911990 0.0983640
v -0.0644770 1.3102241 0.0959190
v -0.0568980 1.4194810 0.0692950
v -0.1759180 1.3990310 0.0931120
v -0.0908500 1.4584260 0.0523620
v -0.1963140 1.3611860 0.0878510
v -0.1919100 1.4628071 0.0529990
v -0.1895300 1.4604250 0.0585120
v -0.0646750 1.3137521 0.0949500
v -0.2002930 1.3652660 0.0870500
v -0.1721680 1.3947150 0.0940780
v -0.0849920 1.4562070 0.0530190
v -0.1687580 1.3985100 0.0947540
v -0.1874670 1.4618810 0.0575380
v -0.0567170 1.4231950 0.0670620
v -0.0542000 1.4193470 0.0680890
v -0.0901430 1.4592290 0.0510100
v -0.1882960 1.4627841 0.0556540
v -0.2651200 1.4109930 0.0555860
v -0.0612240 1.3144990 0.0941680
v -0.2691940 1.4105550 0.0521610
v -0.1710660 1.4013060 0.0939700
v -0.1751430 1.4023300 0.0928630
v -0.2661190 1.3180370 0.0413950
v -0.2697980 1.3179630 0.0395350
v -0.2620730 1.3174011 0.0422080
v -0.2654600 1.3160620 0.0380430
v -0.2674030 1.4098560 0.0541840
v -0.2628110 1.3196560 0.0449280
v -0.2598320 1.3175600 0.0440950
v -0.0926130 1.4613080 0.0492910
v -0.0589610 1.3138990 0.0941220
v -0.2663480 1.4135890 0.0534810
v -0.2628090 1.3158669 0.0391860
v -0.0894410 1.4598540 0.0495130
v -0.2616420 1.3152480 0.0392920
v -0.2595920 1.3138520 0.0397150
v -0.2587890 1.3162410 0.0433790
v -0.0913170 1.4622940 0.0464940
v -0.1866520 1.4640450 0.0546750
v -0.1753370 1.4065861 0.0920540
v -0.0631410 1.4303550 0.0645000
v -0.1757980 1.4086790 0.0916600
v -0.2702700 1.3331370 0.0509690
v -0.2719170 1.3354930 0.0514780
v -0.2729570 1.3341171 0.0496230
v -0.2688310 1.4155250 0.0500800
v -0.2743930 1.3321110 0.0466510
v -0.2746570 1.3344500 0.0481690
v -0.1832980 1.4613950 0.0596480
v -0.0873560 1.4610950 0.0457890
v -0.1691220 1.4067360 0.0936400
v -0.0817200 1.4578710 0.0479190
v -0.2726070 1.3298661 0.0468870
v -0.0656280 1.3259790 0.0910620
v -0.0576080 1.4276890 0.0644040
v -0.2641140 1.4173549 0.0537670
v -0.1928220 1.3671010 0.0902390
v -0.2661450 1.4177420 0.0518610
v -0.1956300 1.3682621 0.0893530
v -0.1721030 1.4120671 0.0923300
v -0.2683360 1.3269970 0.0490510
v -0.2696040 1.3262240 0.0475840
v -0.2680670 1.3246150 0.0476510
v -0.0612090 1.3231150 0.0912680
v -0.0628140 1.3269891 0.0902020
v -0.0598270 1.3180070 0.0925350
v -0.0601120 1.4312550 0.0629750
v -0.0664060 1.4360400 0.0624070
v -0.2749590 1.4095520 0.0457140
v -0.2724410 1.4108690 0.0482230
v -0.1850340 1.4639300 0.0555520
v -0.2614870 1.3250510 0.0524330
v -0.2616620 1.3266259 0.0532390
v -0.2642550 1.3273650 0.0519220
v -0.2633630 1.3254970 0.0511910
v -0.1661400 1.3955770 0.0958510
v -0.2649260 1.3251500 0.0497760
v -0.2718380 1.4160420 0.0461700
v -0.0579960 1.3200240 0.0916510
v -0.2769410 1.4089971 0.0431100
v -0.2620790 1.3231750 0.0497800
v -0.2794170 1.4086260 0.0396600
v -0.0553990 1.4257280 0.0647620
v -0.2640660 1.3230560 0.0481590
v -0.0826730 1.4551660 0.0533450
v -0.1810900 1.4642839 0.0560710
v -0.1895060 1.3410760 0.0888000
v -0.0504800 1.4201180 0.0658140
v -0.2655370 1.3362850 0.0549060
v -0.2692470 1.3358750 0.0532090
v -0.2673470 1.3340220 0.0531390
v -0.1656730 1.4004281 0.0951830
v -0.2653600 1.3303850 0.0527000
v -0.2617770 1.3312210 0.0546920
v -0.1903510 1.3436900 0.0884540
v -0.1600060 1.3933260 0.0979550
v -0.0575370 1.3108881 0.0953410
v -0.1639010 1.3967561 0.0962110
v -0.2630920 1.3349800 0.0553410
v -0.0821680 1.4560410 0.0519440
v -0.1828740 1.4660180 0.0526460
v -0.1911180 1.3469000 0.0883300
v -0.2743970 1.4138761 0.0439820
v -0.0496930 1.4253060 0.0626160
v -0.0512220 1.3108950 0.0960660
v -0.2732030 1.4168611 0.0437680
v -0.2677780 1.3306400 0.0515460
v -0.0550740 1.3132240 0.0944430
v -0.2762030 1.4135391 0.0409830
v -0.0780710 1.4536550 0.0529070
v -0.2078460 1.4626430 0.0476270
v -0.0562080 1.3161150 0.0929650
v -0.2050640 1.4631360 0.0481240
v -0.2754030 1.4172220 0.0403870
v -0.1664480 1.4050330 0.0945430
v -0.1873250 1.3465770 0.0900400
v -0.0532160 1.3173010 0.0925180
v -0.0821980 1.4567500 0.0506920
v -0.2768880 1.4179291 0.0377450
v -0.1596600 1.4032900 0.0958490
v -0.0534700 1.4278100 0.0628570
v -0.0571300 1.4295460 0.0631330
v -0.1639200 1.4064651 0.0947570
v -0.1658350 1.4086680 0.0939900
v -0.1868270 1.3569961 0.0908010
v -0.1890060 1.3569241 0.0898820
v -0.1877160 1.3544730 0.0900720
v -0.1919630 1.3513100 0.0881200
v -0.0498330 1.3136400 0.0948590
v -0.0791140 1.4554560 0.0508090
v -0.0781210 1.4555250 0.0497010
v -0.0468460 1.3171080 0.0931800
v -0.2055990 1.4641600 0.0459270
v -0.2062900 1.4650660 0.0428590
v -0.0567330 1.3181020 0.0921820
v -0.1690570 1.4125700 0.0928960
v -0.1674030 1.4133030 0.0929690
v -0.0566290 1.4332380 0.0612470
v -0.0622800 1.4362900 0.0611730
v -0.0802070 1.4580491 0.0461980
v -0.1617400 1.4110670 0.0940230
v -0.2696310 1.3210371 0.0435640
v -0.2715100 1.3229060 0.0439140
v -0.2718060 1.3204250 0.0414370
v -0.2691410 1.3224040 0.0452490
v -0.0547340 1.3235691 0.0903910
v -0.1972950 1.4646630 0.0482800
v -0.2749880 1.3277380 0.0439100
v -0.2702270 1.3244840 0.0460930
v -0.2736380 1.3216701 0.0408680
v -0.2749880 1.3262171 0.0429800
v -0.2002420 1.4643810 0.0476960
v -0.0528510 1.3193930 0.0916730
v -0.1850520 1.3508030 0.0909940
v -0.0455170 1.3194170 0.0922350
v -0.0508390 1.4303510 0.0606430
v -0.1562950 1.3807200 0.0996130
v -0.2730780 1.3198340 0.0394710
v -0.0578220 1.3287810 0.0889750
v -0.2730130 1.3191410 0.0382530
v -0.2679050 1.4208831 0.0489090
v -0.0557110 1.4346160 0.0602090
v -0.2688650 1.4212821 0.0474980
v -0.0748280 1.4539670 0.0494050
v -0.1549170 1.3829570 0.0996920
v -0.0766210 1.4557260 0.0471480
v -0.0511920 1.4328870 0.0592820
v -0.2025820 1.4647620 0.0463750
v -0.1831560 1.3418360 0.0918870
v -0.2656680 1.4212310 0.0510410
v -0.0524180 1.3232050 0.0904400
v -0.1816360 1.3440000 0.0924650
v -0.0471030 1.3222420 0.0910880
v -0.2027240 1.4657480 0.0441790
v -0.2701770 1.3189650 0.0408730
v -0.1800860 1.3475320 0.0929220
v -0.1511960 1.3817821 0.1001400
v -0.2659940 1.4240860 0.0493890
v -0.1478950 1.3784209 0.1005460
v -0.2715490 1.3188320 0.0397220
v -0.1998650 1.4678600 0.0418220
v -0.2709500 1.3177580 0.0379310
v -0.0997040 1.4692500 0.0390910
v -0.2675310 1.4236619 0.0478240
v -0.2715180 1.4204791 0.0440890
v -0.2683550 1.4241090 0.0462590
v -0.2655690 1.4256550 0.0488160
v -0.0676790 1.4405940 0.0607560
v -0.2763660 1.3316870 0.0445680
v -0.1996380 1.4659920 0.0454700
v -0.0915480 1.4660500 0.0404270
v -0.0950240 1.4693410 0.0361380
v -0.0602220 1.4394790 0.0589010
v -0.0645960 1.3289050 0.0900590
v -0.2762310 1.3343250 0.0461620
v -0.2758920 1.3365350 0.0485750
v -0.0633020 1.4427140 0.0580050
v -0.2738190 1.4202110 0.0405390
v -0.0907220 1.4678060 0.0368130
v -0.1953120 1.4672641 0.0458420
v -0.1943200 1.4663180 0.0476960
v -0.2710310 1.4219520 0.0437540
v -0.2708960 1.4244930 0.0412890
v -0.0625380 1.3320661 0.0891350
v -0.1583810 1.3880960 0.0989990
v -0.1834730 1.3543119 0.0920390
v -0.0918010 1.4640930 0.0439930
v -0.1553370 1.3901610 0.0991680
v -0.1567820 1.3929100 0.0985800
v -0.0596910 1.3303430 0.0888640
v -0.2057960 1.4659810 0.0404590
v -0.2679990 1.4266750 0.0443210
v -0.0598500 1.4407390 0.0579620
v -0.2093120 1.4650390 0.0354590
v -0.2662270 1.4275500 0.0461360
v -0.0882300 1.4641690 0.0417160
v -0.1534040 1.3919570 0.0990520
v -0.2008660 1.4681150 0.0403000
v -0.2020860 1.4679160 0.0389960
v -0.1518610 1.3901460 0.0993700
v -0.0861050 1.4622340 0.0433750
v -0.1525730 1.3976870 0.0979130
v -0.0563380 1.3343900 0.0872390
v -0.2036890 1.4676020 0.0351380
v -0.0587930 1.3354980 0.0875290
v -0.2656870 1.4299250 0.0448160
v -0.2696910 1.4272920 0.0408990
v -0.0620930 1.3362859 0.0883640
v -0.0640820 1.3379869 0.0888670
v -0.2673960 1.3224840 0.0461540
v -0.1905470 1.3600650 0.0898440
v -0.2672780 1.4295970 0.0427100
v -0.2675000 1.3191150 0.0423570
v -0.1844600 1.3599910 0.0924220
v -0.0633400 1.3407160 0.0885390
v -0.1880650 1.3636500 0.0917300
v -0.0556270 1.4374959 0.0585470
v -0.1906310 1.3653719 0.0909370
v -0.2659850 1.4309180 0.0432580
v -0.0844380 1.4645470 0.0395360
v -0.0530500 1.4364860 0.0580990
v -0.0868990 1.4668510 0.0368070
v -0.1478950 1.3929700 0.0990510
v -0.2621140 1.4142580 0.0570620
v -0.0589430 1.4429200 0.0557980
v -0.2618480 1.3211271 0.0473340
v -0.2650320 1.3191320 0.0432520
v -0.0587140 1.3394099 0.0869580
v -0.0916810 1.4695460 0.0339470
v -0.0876750 1.4681060 0.0345520
v -0.0639700 1.4453260 0.0559650
v -0.2590490 1.3191310 0.0467010
v -0.1967210 1.4692920 0.0407730
v -0.1971150 1.4694920 0.0396110
v -0.0616180 1.3431530 0.0879530
v -0.2009760 1.4686060 0.0364070
v -0.1972820 1.4696780 0.0379350
v -0.0645000 1.4466840 0.0545720
v -0.2625870 1.4158241 0.0561020
v -0.1951610 1.4690230 0.0424680
v -0.0842890 1.4673589 0.0351880
v -0.0592850 1.3416200 0.0870490
v -0.2609550 1.4173690 0.0567700
v -0.0582420 1.3472210 0.0869810
v -0.0877330 1.4688900 0.0327470
v -0.1920460 1.4705180 0.0399430
v -0.0550690 1.3278570 0.0888880
v -0.1921850 1.3701060 0.0907010
v -0.2601650 1.4137740 0.0585740
v -0.0595910 1.4446340 0.0543750
v -0.0542750 1.3309510 0.0878530
v -0.1582520 1.3975540 0.0971670
v -0.1966690 1.4698930 0.0363340
v -0.1880230 1.3666641 0.0921370
v -0.2581510 1.4181820 0.0583560
v -0.1842510 1.3663380 0.0934880
v -0.2527540 1.3166120 0.0531210
v -0.2539460 1.3188550 0.0541870
v -0.2559630 1.3199170 0.0529910
v -0.1930980 1.4707071 0.0372650
v -0.2558820 1.3190550 0.0517010
v -0.0513560 1.3282840 0.0885220
v -0.0612660 1.4471090 0.0515760
v -0.2549790 1.3168920 0.0488750
v -0.2522220 1.3142530 0.0503920
v -0.0974100 1.4710940 0.0335980
v -0.0516910 1.3310540 0.0876380
v -0.2560730 1.3183750 0.0494180
v -0.0470440 1.3287750 0.0883300
v -0.1921840 1.4651330 0.0498670
v -0.1550210 1.4000260 0.0970990
v -0.0658530 1.4507910 0.0463640
v -0.0637560 1.4490350 0.0490100
v -0.0597820 1.4459000 0.0526610
v -0.2446550 1.3058600 0.0537920
v -0.2450770 1.3091640 0.0558060
v -0.2461530 1.3084960 0.0542590
v -0.0543960 1.3350660 0.0868180
v -0.2576180 1.4227459 0.0571460
v -0.0479840 1.3309430 0.0875970
v -0.2487880 1.3074600 0.0497110
v -0.2509930 1.3123111 0.0504020
v -0.2505970 1.3090550 0.0486480
v -0.0586500 1.4466090 0.0495720
v -0.2444240 1.3038840 0.0516580
v -0.2464180 1.3058500 0.0512870
v -0.0507750 1.3368360 0.0861410
v -0.1525380 1.4025590 0.0965760
v -0.1899370 1.4670440 0.0482010
v -0.0984930 1.4731530 0.0298500
v -0.1889560 1.4653230 0.0511770
v -0.1811870 1.3610330 0.0937000
v -0.0544550 1.4404550 0.0560890
v -0.1840740 1.3645120 0.0933640
v -0.0569020 1.3382200 0.0866500
v -0.0536340 1.3384500 0.0860820
v -0.2625010 1.4208330 0.0536910
v -0.0566400 1.3418250 0.0863090
v -0.0527220 1.4410440 0.0546250
v -0.0925100 1.4706310 0.0317420
v -0.0554860 1.3455850 0.0859890
v -0.2486610 1.3145040 0.0558180
v -0.2498790 1.3140759 0.0541040
v -0.2483200 1.3123730 0.0546550
v -0.0503530 1.4384890 0.0557830
v -0.2625350 1.4252790 0.0519730
v -0.2517630 1.3176500 0.0553260
v -0.0532930 1.3430660 0.0856000
v -0.0464820 1.4340039 0.0563480
v -0.1002920 1.4741580 0.0283700
v -0.2511680 1.3184640 0.0562010
v -0.0462920 1.4375761 0.0545890
v -0.2473860 1.3170890 0.0576690
v -0.0493430 1.3399940 0.0854510
v -0.1595570 1.4055660 0.0954640
v -0.0482170 1.4388590 0.0545210
v -0.2592210 1.4268130 0.0542000
v -0.1865120 1.4658780 0.0515040
v -0.0539390 1.4422690 0.0538270
v -0.0508360 1.3438801 0.0851520
v -0.1837280 1.3707530 0.0937620
v -0.0963060 1.4732220 0.0279890
v -0.1586580 1.4108020 0.0943170
v -0.1881630 1.4687040 0.0459930
v -0.0523310 1.4423180 0.0524070
v -0.1930050 1.4676220 0.0463280
v -0.2463100 1.3179950 0.0583760
v -0.0480420 1.3108680 0.0962400
v -0.1548880 1.4068840 0.0953300
v -0.2504770 1.3192760 0.0569020
v -0.2538790 1.4210080 0.0603660
v -0.1918280 1.4690520 0.0440970
v -0.0454930 1.3142830 0.0946800
v -0.1551160 1.4096560 0.0945520
v -0.0567020 1.4451280 0.0509950
v -0.1894070 1.4703890 0.0418280
v -0.1833340 1.4713610 0.0429300
v -0.1833940 1.4692791 0.0470560
v -0.2549390 1.4237030 0.0588210
v -0.0878310 1.4700270 0.0292280
v -0.0514420 1.4428509 0.0503350
v -0.0906120 1.4716001 0.0274210
v -0.1823540 1.4688510 0.0482370
v -0.2095240 1.3421370 0.0794510
v -0.0440580 1.3124310 0.0954240
v -0.2514030 1.4256769 0.0609260
v -0.2548470 1.4274610 0.0578940
v -0.2077880 1.3465340 0.0805910
v -0.2535140 1.3116030 0.0456970
v -0.2525350 1.3092210 0.0444410
v -0.2504030 1.3070420 0.0462080
v -0.0474000 1.4208090 0.0639950
v -0.0844990 1.4686610 0.0313490
v -0.1478090 1.4025710 0.0968230
v -0.0425290 1.3171340 0.0932500
v -0.2544870 1.3099970 0.0419080
v -0.2520380 1.3075740 0.0422330
v -0.2507150 1.3063440 0.0429240
v -0.0807130 1.4598110 0.0436910
v -0.2508550 1.3054889 0.0411770
v -0.2521900 1.3044029 0.0374620
v -0.0375420 1.3157640 0.0931710
v -0.0764840 1.4567990 0.0451670
v -0.2031590 1.3487450 0.0826780
v -0.2030390 1.3425510 0.0814670
v -0.2570950 1.3145220 0.0433630
v -0.2571600 1.3176950 0.0467620
v -0.2536190 1.3143370 0.0480440
v -0.1807590 1.4712580 0.0440550
v -0.2519960 1.3106550 0.0476260
v -0.0465070 1.4249671 0.0612490
v -0.0806800 1.4614050 0.0416120
v -0.0753290 1.4582850 0.0422540
v -0.2630170 1.4267319 0.0508440
v -0.0388750 1.3131540 0.0941720
v -0.2600110 1.4295400 0.0518030
v -0.2555610 1.4288980 0.0567270
v -0.0433300 1.4222170 0.0606690
v -0.2567860 1.4300100 0.0549200
v -0.2554300 1.3159330 0.0469350
v -0.2573800 1.3188421 0.0480830
v -0.2091200 1.3520150 0.0812410
v -0.1496600 1.4084730 0.0946770
v -0.0811720 1.4635360 0.0393550
v -0.1872170 1.4715090 0.0401970
v -0.2527470 1.4302670 0.0584940
v -0.2539740 1.4308110 0.0569930
v -0.2569350 1.3096430 0.0380600
v -0.2479550 1.4275080 0.0627980
v -0.2469440 1.4296139 0.0627510
v -0.1507110 1.4123510 0.0932340
v -0.2508980 1.4305860 0.0599170
v -0.1828630 1.4719650 0.0413660
v -0.0439280 1.3230830 0.0909170
v -0.0482950 1.4296800 0.0597700
v -0.0465830 1.3261470 0.0894480
v -0.0768280 1.4634430 0.0375530
v -0.0768010 1.4622300 0.0388830
v -0.0743050 1.4597130 0.0400180
v -0.2524170 1.4324360 0.0575390
v -0.0418600 1.3196940 0.0921720
v -0.2506670 1.4335290 0.0584960
v -0.2006780 1.3450090 0.0829310
v -0.0722800 1.4539020 0.0458730
v -0.0731960 1.4550260 0.0448620
v -0.2462390 1.3023560 0.0462740
v -0.2474380 1.3043630 0.0477370
v -0.2484490 1.3046610 0.0463410
v -0.0409520 1.3238840 0.0905640
v -0.0407550 1.4230160 0.0586160
v -0.2502480 1.3075351 0.0475460
v -0.1790780 1.4723030 0.0411350
v -0.0687870 1.4515630 0.0473660
v -0.2538720 1.4329190 0.0551450
v -0.1764030 1.4201300 0.0895510
v -0.2558680 1.4342160 0.0521120
v -0.0383600 1.3188820 0.0922820
v -0.0658700 1.4515580 0.0447350
v -0.0442620 1.4307500 0.0570500
v -0.1739630 1.4177350 0.0905660
v -0.0682910 1.4541700 0.0423410
v -0.2485030 1.3037000 0.0437730
v -0.2444580 1.3019700 0.0484820
v -0.0468370 1.4323740 0.0573460
v -0.2528160 1.4354039 0.0533720
v -0.0309180 1.3087580 0.0938680
v -0.1706300 1.4153640 0.0918760
v -0.0332940 1.3165920 0.0924150
v -0.0417870 1.4278100 0.0572090
v -0.1785580 1.4726590 0.0395520
v -0.0699780 1.4566510 0.0403210
v -0.2511150 1.4364520 0.0534260
v -0.0337430 1.3192869 0.0919270
v -0.0360010 1.3216029 0.0914300
v -0.2629400 1.4285370 0.0496130
v -0.1733790 1.4225250 0.0895980
v -0.2495700 1.3024770 0.0398620
v -0.1686200 1.4195330 0.0908300
v -0.2610440 1.4310340 0.0494940
v -0.2409950 1.4501669 0.0255420
v -0.0365110 1.3252749 0.0903950
v -0.0396970 1.3267810 0.0894720
v -0.2621140 1.4324900 0.0467620
v -0.0410850 1.4339139 0.0541500
v -0.0437250 1.4358140 0.0543100
v -0.0387290 1.4309400 0.0545450
v -0.1662920 1.4160930 0.0923050
v -0.2356880 1.4529740 0.0241640
v -0.2384260 1.4517339 0.0243230
v -0.2581040 1.4341030 0.0497760
v -0.0809720 1.4663841 0.0355500
v -0.0385120 1.4229290 0.0574430
v -0.0327850 1.3247310 0.0907630
v -0.2589580 1.3240319 0.0536560
v -0.2595200 1.3270730 0.0545840
v -0.2157650 1.3754760 0.0834950
v -0.0825150 1.4676510 0.0337840
v -0.0295650 1.3246140 0.0908150
v -0.0355960 1.4221580 0.0567400
v -0.0298200 1.3272930 0.0900930
v -0.2538400 1.3205650 0.0552470
v -0.2403400 1.4516360 0.0193250
v -0.0795220 1.4665340 0.0345620
v -0.1636230 1.4146661 0.0929750
v -0.2195670 1.3801960 0.0820250
v -0.0391260 1.4247850 0.0569480
v -0.2534220 1.3235900 0.0565150
v -0.2524670 1.3260731 0.0572870
v -0.2566150 1.3270431 0.0559720
v -0.2552300 1.3288560 0.0569670
v -0.2167730 1.3830130 0.0833350
v -0.0368780 1.4247780 0.0560280
v -0.0412270 1.3308020 0.0875820
v -0.2639320 1.4321990 0.0445770
v -0.1638440 1.4211390 0.0908000
v -0.1604460 1.4179970 0.0921790
v -0.0752910 1.4641470 0.0358420
v -0.2350650 1.4536760 0.0189200
v -0.0322230 1.4165810 0.0582400
v -0.2598240 1.4347900 0.0464390
v -0.2629420 1.4336940 0.0433280
v -0.2591760 1.3227650 0.0524070
v -0.2168670 1.3870140 0.0835670
v -0.0796230 1.4675360 0.0315200
v -0.0779980 1.4669501 0.0322220
v -0.2338700 1.4539860 0.0241220
v -0.2331730 1.4540310 0.0269370
v -0.0305460 1.4160100 0.0581410
v -0.0319040 1.4211860 0.0564630
v -0.1660740 1.4241110 0.0897300
v -0.2593920 1.3211020 0.0496800
v -0.2171110 1.3904051 0.0834300
v -0.0816310 1.4682050 0.0288700
v -0.0768290 1.4660530 0.0335330
v -0.0435080 1.3353930 0.0860420
v -0.0433640 1.3323720 0.0869950
v -0.2579440 1.4349869 0.0487090
v -0.2336910 1.4543411 0.0194350
v -0.0347060 1.4247210 0.0554590
v -0.0770640 1.4670750 0.0301340
v -0.0745740 1.4655110 0.0323040
v -0.0746300 1.4660860 0.0306320
v -0.0721690 1.4613529 0.0370610
v -0.2321340 1.4552400 0.0236230
v -0.1585600 1.4168110 0.0925740
v -0.0326260 1.4278810 0.0540660
v -0.2353720 1.3761700 0.0730460
v -0.0299580 1.4215159 0.0562770
v -0.2362180 1.3781379 0.0726130
v -0.2555480 1.4364901 0.0493970
v -0.2295740 1.4572320 0.0248650
v -0.0654700 1.4546520 0.0388440
v -0.2575690 1.4369390 0.0448900
v -0.2589200 1.4369740 0.0428820
v -0.2343500 1.3778020 0.0741740
v -0.0689080 1.4575640 0.0384600
v -0.0397720 1.3345050 0.0861880
v -0.2351120 1.3835490 0.0740710
v -0.0372480 1.4287460 0.0548440
v -0.2321610 1.3756590 0.0753030
v -0.2594790 1.3311590 0.0558850
v -0.0709890 1.4616270 0.0356440
v -0.0433150 1.3377130 0.0855070
v -0.2273800 1.4585429 0.0243370
v -0.0681710 1.4588660 0.0360360
v -0.2553830 1.4356090 0.0510550
v -0.2297870 1.4571500 0.0196900
v -0.2538740 1.4367861 0.0508150
v -0.2329820 1.3792320 0.0753170
v -0.0358340 1.4342810 0.0517150
v -0.0713360 1.4627579 0.0342190
v -0.0673280 1.4591280 0.0339380
v -0.2295790 1.4573430 0.0226320
v -0.2596310 1.3348730 0.0568800
v -0.2300680 1.3787709 0.0768820
v -0.2279110 1.4583679 0.0218800
v -0.0702570 1.4626760 0.0319380
v -0.0658850 1.4586490 0.0310620
v -0.0348520 1.4304150 0.0533710
v -0.0741450 1.4622340 0.0374930
v -0.2521860 1.4390280 0.0481550
v -0.2520810 1.4377559 0.0508050
v -0.2396260 1.3763829 0.0688810
v -0.2367900 1.3838110 0.0726740
v -0.2533570 1.3289419 0.0574860
v -0.2417590 1.4510820 0.0171600
v -0.2551110 1.3327590 0.0579240
v -0.2376010 1.3869350 0.0721160
v -0.0724060 1.4631560 0.0349520
v -0.0322870 1.4299980 0.0531390
v -0.0741600 1.4641950 0.0349200
v -0.2349030 1.3890300 0.0744600
v -0.2582250 1.3367120 0.0577940
v -0.2391540 1.4522510 0.0145730
v -0.2374580 1.3896120 0.0725420
v -0.0357930 1.3280660 0.0893960
v -0.2326760 1.3845201 0.0758150
v -0.0334230 1.4323360 0.0520930
v -0.0722600 1.4643871 0.0314790
v -0.2538030 1.4396260 0.0447270
v -0.2302140 1.3834651 0.0771750
v -0.2349370 1.4538651 0.0154040
v -0.2503160 1.3214900 0.0575000
v -0.2568460 1.4389150 0.0417140
v -0.2338910 1.3906980 0.0751880
v -0.2309650 1.3883440 0.0768400
v -0.0379480 1.3333800 0.0867000
v -0.2509540 1.4421970 0.0426750
v -0.2401830 1.4522520 0.0099670
v -0.2334490 1.3930410 0.0753260
v -0.2491770 1.3229430 0.0580440
v -0.0464170 1.4389160 0.0534880
v -0.2478580 1.3272570 0.0584850
v -0.2426850 1.3790830 0.0672520
v -0.2442790 1.3760670 0.0662130
v -0.0326120 1.3334939 0.0872820
v -0.2440760 1.3835829 0.0674490
v -0.0286610 1.3299170 0.0892410
v -0.2364590 1.4535190 0.0125820
v -0.0476470 1.4404650 0.0522830
v -0.1002130 1.4747090 0.0263570
v -0.0444260 1.4403141 0.0499320
v -0.0440710 1.4388330 0.0518970
v -0.0292880 1.3374730 0.0860480
v -0.2789800 1.4109910 0.0386160
v -0.1003920 1.4758260 0.0209780
v -0.0941680 1.4736910 0.0223240
v -0.0934050 1.4731160 0.0246450
v -0.0432200 1.4369110 0.0533300
v -0.2407710 1.3800139 0.0685700
v -0.2348600 1.4541900 0.0096820
v -0.2393830 1.3833470 0.0701680
v -0.2485600 1.3290610 0.0584720
v -0.0390100 1.4357240 0.0521710
v -0.2308890 1.4563020 0.0171650
v -0.0398350 1.4368060 0.0516700
v -0.2772070 1.4133151 0.0394790
v -0.2328090 1.4549180 0.0146560
v -0.2411440 1.3838390 0.0689720
v -0.2784480 1.4131030 0.0380290
v -0.0417170 1.4382110 0.0511020
v -0.2496590 1.3307240 0.0585550
v -0.0311480 1.3393470 0.0851780
v -0.2285920 1.4575680 0.0142070
v -0.2258840 1.4589820 0.0150580
v -0.2266900 1.4588610 0.0210910
v -0.2324190 1.4551780 0.0122700
v -0.0640530 1.3487340 0.0894490
v -0.0921540 1.4737639 0.0191820
v -0.0644670 1.3516740 0.0897560
v -0.2778620 1.4189950 0.0358160
v -0.2455780 1.3897910 0.0679430
v -0.0638880 1.4506470 0.0445010
v -0.2309640 1.4562120 0.0095180
v -0.0623580 1.4493400 0.0456560
v -0.0615730 1.3495320 0.0886020
v -0.2255000 1.4588619 0.0273720
v -0.0598270 1.4478840 0.0463290
v -0.0859480 1.4704140 0.0257300
v -0.0891120 1.4721090 0.0226730
v -0.2418460 1.3863890 0.0689350
v -0.2752570 1.4207690 0.0376870
v -0.2759160 1.4218340 0.0357460
v -0.0844760 1.4693410 0.0274690
v -0.0660380 1.4537550 0.0409090
v -0.2400680 1.3882710 0.0703100
v -0.2420780 1.3889050 0.0692890
v -0.2712250 1.3173440 0.0359210
v -0.2730330 1.3186790 0.0369020
v -0.2725180 1.4253809 0.0374860
v -0.2675670 1.3160681 0.0367720
v -0.0609080 1.4491990 0.0435560
v -0.2203490 1.4608890 0.0270290
v -0.0627240 1.3528380 0.0891000
v -0.2701620 1.3162600 0.0341380
v -0.2733170 1.3180480 0.0330160
v -0.0564840 1.4464610 0.0441760
v -0.2683670 1.3153620 0.0347520
v -0.2786870 1.4204611 0.0337450
v -0.0635510 1.4527400 0.0396450
v -0.0568200 1.3495981 0.0864260
v -0.0609700 1.3537000 0.0882730
v -0.0861450 1.4714910 0.0208980
v -0.0577620 1.4487650 0.0397190
v -0.2732300 1.3169450 0.0305630
v -0.2743740 1.3178600 0.0308710
v -0.2751980 1.3168530 0.0284450
v -0.0655660 1.3546660 0.0898790
v -0.2240390 1.4596870 0.0236590
v -0.0552290 1.4467510 0.0410060
v -0.2729720 1.3159500 0.0297100
v -0.0841900 1.4706770 0.0210430
v -0.2244340 1.4594890 0.0199070
v -0.2773740 1.4221690 0.0332900
v -0.2213930 1.4607151 0.0227340
v -0.2684860 1.3102961 0.0296540
v -0.2673940 1.3124940 0.0322420
v -0.2706830 1.3124440 0.0294550
v -0.2684970 1.3137540 0.0325150
v -0.0661210 1.3582280 0.0895160
v -0.2207710 1.4610900 0.0217480
v -0.2178430 1.4623710 0.0255290
v -0.2705120 1.3154370 0.0323640
v -0.0534430 1.4442340 0.0483680
v -0.0936410 1.4746020 0.0171610
v -0.0988870 1.4768291 0.0100960
v -0.0545540 1.4452070 0.0454900
v -0.2719140 1.3139750 0.0294030
v -0.0960190 1.4757220 0.0147200
v -0.1581560 1.4194050 0.0916510
v -0.0622670 1.3560330 0.0885650
v -0.0487810 1.4423389 0.0483910
v -0.2386350 1.3942920 0.0722350
v -0.2393830 1.3916690 0.0714630
v -0.0600880 1.3571830 0.0873950
v -0.2657970 1.3075130 0.0302800
v -0.2428950 1.3975990 0.0704610
v -0.2388000 1.3977180 0.0722140
v -0.0631000 1.3581920 0.0885060
v -0.1554200 1.4166549 0.0923880
v -0.1522950 1.4145060 0.0926230
v -0.2649090 1.3054841 0.0295500
v -0.2642620 1.3070430 0.0310880
v -0.2619360 1.3040760 0.0305760
v -0.0529780 1.4450260 0.0425840
v -0.0928480 1.4749500 0.0081410
v -0.2353600 1.3962440 0.0740640
v -0.0645120 1.3630040 0.0878780
v -0.0604570 1.3612870 0.0866140
v -0.2575050 1.3040640 0.0326330
v -0.2758150 1.4231670 0.0340390
v -0.0502970 1.4439740 0.0419540
v -0.2317470 1.3934470 0.0760570
v -0.1626000 1.4238330 0.0899300
v -0.2572270 1.3049890 0.0332870
v -0.2721790 1.4266620 0.0362700
v -0.2737120 1.4256400 0.0340080
v -0.2612050 1.3070980 0.0327650
v -0.2607350 1.3091990 0.0345550
v -0.2655010 1.3122890 0.0336360
v -0.0505440 1.4447221 0.0387090
v -0.0479490 1.4438610 0.0389480
v -0.2746390 1.4258450 0.0314040
v -0.2338240 1.4034090 0.0741370
v -0.2571880 1.3063800 0.0343150
v -0.0896190 1.4735709 0.0118840
v -0.2318980 1.4014010 0.0750020
v -0.0847970 1.4712120 0.0189090
v -0.0604600 1.4515420 0.0373630
v -0.0867050 1.4723740 0.0136310
v -0.2352210 1.4020050 0.0737060
v -0.0569570 1.3542900 0.0861450
v -0.0578490 1.4505690 0.0342840
v -0.2382240 1.4033210 0.0720860
v -0.2643810 1.3148080 0.0367300
v -0.2348020 1.4078790 0.0731040
v -0.2624850 1.3135860 0.0368090
v -0.2376960 1.4071440 0.0720260
v -0.0812740 1.4694990 0.0202910
v -0.2796350 1.4227870 0.0301350
v -0.0588750 1.4521940 0.0321320
v -0.0569650 1.4512900 0.0308400
v -0.2588280 1.3104600 0.0370410
v -0.2757400 1.4258550 0.0295760
v -0.0523210 1.4456190 0.0384680
v -0.1753500 1.4256760 0.0884990
v -0.2788660 1.4246041 0.0279590
v -0.0547910 1.4475060 0.0370610
v -0.0517170 1.4457140 0.0372310
v -0.1757730 1.4270290 0.0879520
v -0.0834610 1.4709210 0.0150250
v -0.0832990 1.4712420 0.0108740
v -0.2445730 1.3930360 0.0691090
v -0.1706440 1.4293520 0.0873570
v -0.1686960 1.4256999 0.0890360
v -0.0815110 1.4684300 0.0263200
v -0.0489930 1.4447670 0.0370370
v -0.0584480 1.3578620 0.0864230
v -0.2717230 1.4281440 0.0326400
v -0.2178890 1.4627960 0.0229630
v -0.0529040 1.4472930 0.0349190
v -0.2699840 1.4282330 0.0391410
v -0.2443480 1.3959700 0.0696700
v -0.2151470 1.4630049 0.0276940
v -0.0551990 1.4498810 0.0314340
v -0.0773100 1.4672830 0.0257490
v -0.0742570 1.4660980 0.0290030
v -0.2411400 1.3935530 0.0707830
v -0.0753770 1.4665231 0.0260720
v -0.1666770 1.4268860 0.0886730
v -0.0533790 1.4492830 0.0304720
v -0.0520760 1.4485840 0.0307530
v -0.2691820 1.4305600 0.0366300
v -0.2674480 1.4307700 0.0407240
v -0.0501340 1.4465590 0.0341950
v -0.0782950 1.4680240 0.0224130
v -0.2666240 1.3061531 0.0284640
v -0.2695860 1.3086660 0.0272140
v -0.2672840 1.3041170 0.0249210
v -0.2672740 1.3048700 0.0262040
v -0.2713100 1.3089410 0.0251380
v -0.2156470 1.4639010 0.0234560
v -0.0476210 1.4450320 0.0359770
v -0.1648040 1.4286160 0.0878590
v -0.2662450 1.4321760 0.0405350
v -0.0483340 1.4471550 0.0320930
v -0.2417030 1.4000160 0.0709420
v -0.0776880 1.4679140 0.0210100
v -0.2667120 1.4335380 0.0360090
v -0.2462620 1.4046760 0.0692280
v -0.1601450 1.4264131 0.0887770
v -0.0343000 1.4360310 0.0499500
v -0.0740840 1.4659240 0.0203130
v -0.2652640 1.4336280 0.0391080
v -0.2226790 1.4601520 0.0202700
v -0.0321480 1.4346570 0.0504550
v -0.2703970 1.4293621 0.0346140
v -0.2235150 1.4602250 0.0158450
v -0.1755910 1.4338870 0.0843830
v -0.2435860 1.4050480 0.0702440
v -0.2434910 1.4096889 0.0704310
v -0.2693890 1.3056070 0.0230730
v -0.0461120 1.4413990 0.0488230
v -0.0687000 1.4620740 0.0262200
v -0.0680480 1.4612041 0.0289740
v -0.0656370 1.4594390 0.0261710
v -0.0674010 1.4612530 0.0232010
v -0.0660990 1.4606920 0.0210520
v -0.2206550 1.4617220 0.0187680
v -0.2185710 1.4631180 0.0202380
v -0.0712130 1.4639680 0.0296260
v -0.0728910 1.4652920 0.0289350
v -0.1742520 1.4336849 0.0847470
v -0.2714300 1.3076220 0.0226220
v -0.0470000 1.4423230 0.0460540
v -0.0689730 1.4623441 0.0242870
v -0.0625680 1.3692920 0.0863510
v -0.0732260 1.4653500 0.0245880
v -0.2179630 1.4639190 0.0182730
v -0.2674240 1.4331380 0.0347520
v -0.2691370 1.4310590 0.0323450
v -0.2189810 1.4634171 0.0167860
v -0.1705910 1.4328001 0.0856090
v -0.2747180 1.3150150 0.0274400
v -0.0408580 1.4399720 0.0484270
v -0.2620390 1.4363890 0.0382440
v -0.2411690 1.4073840 0.0710750
v -0.0430550 1.4410729 0.0477520
v -0.2725360 1.3113890 0.0266280
v -0.2250270 1.4594960 0.0117900
v -0.0440820 1.4417790 0.0466060
v -0.0616580 1.3639489 0.0866820
v -0.2660130 1.4347070 0.0342810
v -0.2220000 1.4616020 0.0139140
v -0.2222010 1.4614230 0.0117050
v -0.0591430 1.3643709 0.0855110
v -0.1743500 1.4374510 0.0825190
v -0.0442070 1.4424490 0.0441820
v -0.2644640 1.4361030 0.0342630
v -0.0457070 1.4431620 0.0403970
v -0.2377870 1.4098890 0.0719450
v -0.0699380 1.4629940 0.0217980
v -0.0434920 1.4428920 0.0414190
v -0.1718290 1.4374430 0.0828890
v -0.0379120 1.4410360 0.0458090
v -0.2167180 1.4642410 0.0202660
v -0.2278280 1.3741850 0.0779450
v -0.0398410 1.4422550 0.0439280
v -0.1760090 1.4395890 0.0808030
v -0.2250100 1.3828950 0.0796680
v -0.0377110 1.4382700 0.0492600
v -0.1704140 1.4410430 0.0805650
v -0.2229840 1.3794560 0.0805630
v -0.0626740 1.3748000 0.0855840
v -0.2117590 1.4657780 0.0225760
v -0.0743680 1.4665910 0.0162090
v -0.2645500 1.3028830 0.0276430
v -0.1682080 1.4310660 0.0867040
v -0.1688570 1.4356170 0.0841020
v -0.0790800 1.4690880 0.0147440
v -0.0780920 1.4694570 0.0089060
v -0.0758030 1.4684100 0.0106150
v -0.2150250 1.4651010 0.0200460
v -0.0352390 1.4391400 0.0474530
v -0.0743710 1.4674640 0.0121840
v -0.2118980 1.4661260 0.0206020
v -0.2122690 1.4663351 0.0166840
v -0.0646710 1.4606071 0.0185050
v -0.0625270 1.4583000 0.0220560
v -0.0368660 1.4424050 0.0431810
v -0.2681120 1.4329270 0.0286400
v -0.0714910 1.4643019 0.0188140
v -0.0338040 1.4421110 0.0433280
v -0.1687610 1.4387430 0.0821900
v -0.2678390 1.4328830 0.0308150
v -0.0685580 1.4625260 0.0186940
v -0.0314820 1.4388250 0.0467570
v -0.2653080 1.4358270 0.0312730
v -0.2251110 1.3909180 0.0793490
v -0.2293650 1.3858670 0.0776380
v -0.2221110 1.3858939 0.0811070
v -0.0316200 1.4420370 0.0432800
v -0.2241560 1.3881230 0.0801040
v -0.0714560 1.4651310 0.0148840
v -0.0682570 1.4630350 0.0161690
v -0.0441960 1.4433130 0.0394170
v -0.2385660 1.4530220 0.0077260
v -0.0716530 1.4662590 0.0113020
v -0.0417540 1.4433399 0.0404590
v -0.0393460 1.4433050 0.0414880
v -0.0441390 1.4438111 0.0381660
v -0.1651100 1.4420190 0.0800250
v -0.0468600 1.4439970 0.0378280
v -0.0671390 1.4639339 0.0123990
v -0.1765560 1.4426380 0.0782410
v -0.2396940 1.4524400 0.0023990
v -0.2628120 1.4383510 0.0308950
v -0.0410860 1.4446790 0.0379460
v -0.0653770 1.4640321 0.0103490
v -0.0631710 1.4618990 0.0143680
v -0.0381730 1.4462940 0.0360590
v -0.0462340 1.4456530 0.0348700
v -0.2363190 1.4538000 0.0000640
v -0.2396620 1.4524910 0.0005280
v -0.2639940 1.4379040 0.0283120
v -0.2358740 1.4538840 0.0024420
v -0.1777340 1.4450001 0.0760230
v -0.0422790 1.4457710 0.0356000
v -0.2338870 1.4547480 0.0056620
v -0.0452930 1.4473850 0.0321400
v -0.1053630 1.3795340 0.0957870
v -0.1007590 1.3819751 0.0956000
v -0.0404390 1.4472020 0.0337790
v -0.2295520 1.4568080 0.0079720
v -0.0382410 1.4475970 0.0340870
v -0.0976760 1.3841890 0.0952680
v -0.2613040 1.4359670 0.0403750
v -0.0358720 1.4439130 0.0406610
v -0.2207200 1.3908350 0.0817880
v -0.2254890 1.4590470 0.0091680
v -0.2274310 1.4575490 0.0061000
v -0.2759500 1.3200040 0.0348060
v -0.0337360 1.4449310 0.0392850
v -0.2310700 1.4554620 0.0017950
v -0.0296720 1.4431090 0.0421830
v -0.2288030 1.4564720 0.0028960
v -0.2586390 1.4379220 0.0407100
v -0.0941570 1.3870670 0.0947760
v -0.0357770 1.4459510 0.0372820
v -0.2575700 1.4391140 0.0386850
v -0.2273120 1.3925020 0.0780420
v -0.2261360 1.3941290 0.0782470
v -0.2257580 1.4581360 0.0035810
v -0.0310060 1.4463021 0.0377780
v -0.0627040 1.4536600 0.0367750
v -0.1003000 1.3897240 0.0953290
v -0.2225240 1.3930330 0.0805160
v -0.2627640 1.4371110 0.0353250
v -0.2228920 1.3955510 0.0796760
v -0.1728320 1.4443200 0.0779660
v -0.2601690 1.4384090 0.0367490
v -0.2397090 1.4529610 -0.0035170
v -0.0350250 1.4473540 0.0356090
v -0.1727550 1.4470540 0.0761970
v -0.0638830 1.4557210 0.0348330
v -0.2226800 1.3994980 0.0785590
v -0.0609460 1.4536860 0.0329720
v -0.2373800 1.4539300 -0.0034810
v -0.2573930 1.4405410 0.0350680
v -0.2601570 1.4394250 0.0328280
v -0.2532870 1.3052610 0.0369730
v -0.2273220 1.3987050 0.0766240
v -0.1771550 1.4479760 0.0741400
v -0.2330270 1.4548560 0.0006270
v -0.0632620 1.4561321 0.0320260
v -0.0936500 1.3888930 0.0945090
v -0.2549120 1.3049470 0.0347860
v -0.0295120 1.4471940 0.0371020
v -0.2349940 1.4548780 -0.0047510
v -0.0996250 1.3923180 0.0947480
v -0.2395500 1.4531890 -0.0058520
v -0.0292690 1.4505460 0.0337460
v -0.2256990 1.3985920 0.0773060
v -0.1675270 1.4446720 0.0784380
v -0.2278540 1.4004550 0.0761970
v -0.2514760 1.3030400 0.0370610
v -0.2529510 1.3037230 0.0356430
v -0.2539730 1.4413210 0.0387500
v -0.2375940 1.4544340 -0.0093530
v -0.0974030 1.3938340 0.0939620
v -0.2364630 1.4548150 -0.0082310
v -0.0616870 1.4554980 0.0297730
v -0.0554420 1.4515100 0.0284950
v -0.1694300 1.4470410 0.0768090
v -0.0625310 1.4576581 0.0241690
v -0.0604300 1.4558570 0.0260120
v -0.2314380 1.4554720 -0.0009260
v -0.0520900 1.4493840 0.0292730
v -0.2325670 1.4555290 -0.0064090
v -0.0498700 1.4483570 0.0299420
v -0.2545010 1.3027970 0.0336200
v -0.0486830 1.4485980 0.0293870
v -0.0476550 1.4480170 0.0303820
v -0.0923830 1.3851351 0.0945770
v -0.0504800 1.4496959 0.0282390
v -0.0585730 1.4541440 0.0275880
v -0.2285720 1.4564430 0.0001430
v -0.2504690 1.4428509 0.0413210
v -0.0472370 1.4491390 0.0288140
v -0.2251050 1.4043130 0.0765730
v -0.0537940 1.4520090 0.0266150
v -0.0556190 1.4529949 0.0264220
v -0.2283840 1.4564770 -0.0023090
v -0.2257330 1.4578060 0.0002020
v -0.0519440 1.4531519 0.0247060
v -0.2519990 1.4425770 0.0376310
v -0.0898030 1.3869600 0.0940040
v -0.1663890 1.4480669 0.0763500
v -0.0891840 1.3849260 0.0939280
v -0.1630200 1.4486710 0.0758210
v -0.2533770 1.3027620 0.0344440
v -0.2259500 1.4573240 -0.0019180
v -0.0488690 1.4504060 0.0272480
v -0.0465200 1.4506770 0.0273680
v -0.2546870 1.4423380 0.0341320
v -0.2195010 1.4048680 0.0786130
v -0.2237670 1.4584330 -0.0015390
v -0.1524970 1.4214050 0.0901850
v -0.0492120 1.4531291 0.0245570
v -0.0610250 1.4578201 0.0214670
v -0.0471600 1.4540139 0.0239690
v -0.2292360 1.4561501 -0.0062240
v -0.2195810 1.3923080 0.0820970
v -0.1600450 1.4233360 0.0901560
v -0.2198160 1.3967530 0.0808370
v -0.0585140 1.4555700 0.0244550
v -0.1547710 1.4244640 0.0892240
v -0.0952390 1.3914940 0.0942250
v -0.0441490 1.4483430 0.0309180
v -0.0424450 1.4494390 0.0300580
v -0.2263060 1.4563210 -0.0080310
v -0.2239070 1.4571340 -0.0057530
v -0.2246200 1.4566751 -0.0077350
v -0.2609480 1.4402680 0.0291390
v -0.2566310 1.4424260 0.0306970
v -0.0565080 1.4558520 0.0227550
v -0.2195850 1.4006180 0.0797520
v -0.0910780 1.3897870 0.0938370
v -0.2210010 1.4614789 0.0058760
v -0.0383280 1.4498670 0.0311760
v -0.0391840 1.4507010 0.0298550
v -0.2750870 1.3386919 0.0514620
v -0.2752800 1.3414830 0.0532730
v -0.2780990 1.3444250 0.0521640
v -0.2171030 1.3981930 0.0815440
v -0.0880930 1.3884380 0.0933030
v -0.2737580 1.3376091 0.0518680
v -0.2731600 1.3404870 0.0543920
v -0.2718610 1.3395740 0.0546170
v -0.0889790 1.3925840 0.0924410
v -0.0906730 1.3928120 0.0928650
v -0.0929500 1.3957551 0.0922900
v -0.0989690 1.3977900 0.0930470
v -0.2181800 1.4026980 0.0796770
v -0.0629970 1.4601790 0.0178930
v -0.2725460 1.3418200 0.0554330
v -0.2747010 1.3433630 0.0547640
v -0.2227570 1.4596350 0.0010740
v -0.2730360 1.3443570 0.0560480
v -0.0602240 1.4582020 0.0200550
v -0.0409710 1.4527950 0.0271140
v -0.2591360 1.4417120 0.0280170
v -0.0882500 1.3943540 0.0914570
v -0.0374910 1.4538260 0.0274020
v -0.0351330 1.4517920 0.0305460
v -0.0918310 1.3971930 0.0912510
v -0.0604750 1.4594010 0.0180370
v -0.0351770 1.4494380 0.0332740
v -0.2777260 1.3385290 0.0476810
v -0.0548670 1.4571350 0.0201670
v -0.1049330 1.4023041 0.0929850
v -0.0601720 1.4611779 0.0147590
v -0.0559080 1.4610910 0.0144840
v -0.0533420 1.4594210 0.0165350
v -0.2191350 1.4612340 -0.0002200
v -0.0571070 1.4622170 0.0125850
v -0.0314570 1.4522550 0.0310000
v -0.0525250 1.4555711 0.0216670
v -0.3053450 1.3752559 0.0162240
v -0.3058430 1.3736910 0.0139980
v -0.2764690 1.3486010 0.0551970
v -0.2782260 1.3480020 0.0535340
v -0.2763830 1.3456939 0.0543900
v -0.2226190 1.4581470 -0.0039990
v -0.3054880 1.3759960 0.0142640
v -0.2202610 1.4585350 -0.0061070
v -0.3049960 1.3777000 0.0145580
v -0.1735800 1.4490770 0.0743780
v -0.2355790 1.4138420 0.0726980
v -0.2785920 1.3507360 0.0539030
v -0.2765900 1.3513120 0.0556310
v -0.0495520 1.4547460 0.0225110
v -0.2182500 1.4605930 -0.0034530
v -0.2775520 1.3570890 0.0551550
v -0.3059630 1.3734980 0.0121490
v -0.1747440 1.4514700 0.0723930
v -0.3055900 1.3759429 0.0117960
v -0.0477530 1.4552810 0.0220640
v -0.0434970 1.4555360 0.0231910
v -0.3054970 1.3752140 0.0096820
v -0.0505320 1.4565840 0.0197760
v -0.3053820 1.3736070 0.0079970
v -0.3045890 1.3789580 0.0122600
v -0.2746060 1.3462780 0.0558160
v -0.2362500 1.4206650 0.0727160
v -0.3052000 1.3769670 0.0103620
v -0.1700140 1.4488490 0.0754300
v -0.2354230 1.4223640 0.0729970
v -0.2755270 1.3496460 0.0560400
v -0.2181360 1.4597040 -0.0063950
v -0.3036670 1.3809119 0.0097580
v -0.2143540 1.4625829 -0.0065110
v -0.1716340 1.4506429 0.0735130
v -0.0532960 1.4612120 0.0140960
v -0.2460640 1.4095180 0.0692730
v -0.1671250 1.4525369 0.0725980
v -0.2755720 1.3533930 0.0564290
v -0.0513490 1.4602391 0.0153120
v -0.3032900 1.3819330 0.0130220
v -0.0488810 1.4575330 0.0182620
v -0.0459990 1.4574480 0.0187340
v -0.1046090 1.4048630 0.0918970
v -0.0475930 1.4581980 0.0174510
v -0.2432560 1.4157560 0.0702990
v -0.1661750 1.4499969 0.0749140
v -0.0957410 1.4010130 0.0906740
v -0.1003350 1.4056250 0.0900030
v -0.2640380 1.3408411 0.0570190
v -0.2702800 1.3406130 0.0557320
v -0.2640530 1.3386160 0.0563040
v -0.2705540 1.3391860 0.0549590
v -0.0419970 1.4546700 0.0247920
v -0.3016350 1.3889570 0.0135340
v -0.2416950 1.4136120 0.0710990
v -0.3027620 1.3838490 0.0121380
v -0.0393090 1.4559000 0.0244740
v -0.2405510 1.4128031 0.0713940
v -0.3005880 1.3927701 0.0169260
v -0.1641300 1.4522510 0.0730380
v -0.1609740 1.4505661 0.0742510
v -0.0363730 1.4565440 0.0246610
v -0.1024950 1.4080679 0.0896680
v -0.2413020 1.4186560 0.0708600
v -0.0344830 1.4551930 0.0267260
v -0.0275120 1.4534220 0.0298810
v -0.1559960 1.4502120 0.0736990
v -0.3019340 1.3877060 0.0116410
v -0.2437210 1.4200270 0.0693100
v -0.0311610 1.4567440 0.0247650
v -0.2433580 1.4242769 0.0685580
v -0.3012550 1.3900090 0.0104170
v -0.2455130 1.4237180 0.0672100
v -0.0438500 1.4568580 0.0208890
v -0.3049620 1.3739420 0.0066050
v -0.3046000 1.3769840 0.0073490
v -0.2407520 1.4226410 0.0706050
v -0.3040880 1.3764210 0.0052540
v -0.1739660 1.4538680 0.0705940
v -0.3034600 1.3801810 0.0061950
v -0.1710550 1.4546930 0.0699780
v -0.0390020 1.4582630 0.0213230
v -0.2405050 1.4268661 0.0699270
v -0.3029560 1.3805660 0.0049520
v -0.3033330 1.3764960 0.0036550
v -0.0931940 1.4039960 0.0884550
v -0.0425920 1.4589289 0.0177640
v -0.2451560 1.4262140 0.0663770
v -0.0443430 1.4609360 0.0144050
v -0.0424860 1.4602400 0.0155750
v -0.0390620 1.4590290 0.0198470
v -0.3017210 1.3780690 0.0016330
v -0.0400270 1.4601880 0.0162340
v -0.1702430 1.4560970 0.0685480
v -0.0361830 1.4580460 0.0226020
v -0.0372060 1.4590100 0.0205430
v -0.2801750 1.3595830 0.0533800
v -0.0372330 1.4595910 0.0189300
v -0.3023930 1.3804229 0.0037420
v -0.1730780 1.4582050 0.0657710
v -0.0385690 1.4604820 0.0156130
v -0.2386150 1.4171610 0.0718590
v -0.2770620 1.3630069 0.0555660
v -0.2786080 1.3639690 0.0546250
v -0.1746210 1.4601040 0.0629540
v -0.3000060 1.3807200 0.0000160
v -0.0346360 1.4571000 0.0242890
v -0.3029210 1.3827500 0.0079990
v -0.1002710 1.4105990 0.0877410
v -0.0955040 1.4087930 0.0867260
v -0.0344450 1.4579780 0.0229090
v -0.3022390 1.3835911 0.0063480
v -0.1688340 1.4576290 0.0665800
v -0.2382440 1.4231451 0.0718350
v -0.0346070 1.4586600 0.0213450
v -0.1720830 1.4596170 0.0639640
v -0.3008480 1.3902110 0.0088200
v -0.1685410 1.4607420 0.0632160
v -0.3007570 1.3882130 0.0068140
v -0.0293300 1.4572670 0.0234120
v -0.2384090 1.4280230 0.0709080
v -0.1671020 1.4538161 0.0713270
v -0.0261140 1.4559060 0.0257620
v -0.2361040 1.4238321 0.0726340
v -0.0293800 1.4576890 0.0220970
v -0.1634880 1.4545540 0.0703470
v -0.2799350 1.3661400 0.0535640
v -0.1650550 1.4570260 0.0670630
v -0.0357770 1.4595590 0.0185100
v -0.3004130 1.3837190 0.0023260
v -0.1621370 1.4525410 0.0726070
v -0.2341610 1.4279770 0.0725490
v -0.1603590 1.4558290 0.0683230
v -0.2421540 1.4279710 0.0684080
v -0.1593070 1.4538130 0.0708510
v -0.2983430 1.3878200 0.0006790
v -0.0288060 1.4579400 0.0199150
v -0.0301000 1.4587290 0.0164390
v -0.2761570 1.3691120 0.0558710
v -0.0951910 1.4102380 0.0860540
v -0.2440290 1.4285090 0.0663450
v -0.2453060 1.4303590 0.0639730
v -0.0926620 1.4108840 0.0851970
v -0.1659510 1.4611350 0.0627410
v -0.1620490 1.4579999 0.0655940
v -0.3007690 1.3941261 0.0137260
v -0.2426920 1.4325269 0.0662850
v -0.2413460 1.4329840 0.0673880
v -0.3011300 1.3923180 0.0123420
v -0.1743760 1.4631670 0.0590730
v -0.3007880 1.3932170 0.0110380
v -0.3004470 1.3954710 0.0123170
v -0.3002380 1.3955580 0.0109540
v -0.1695090 1.4622400 0.0614140
v -0.1718090 1.4638420 0.0588630
v -0.2992120 1.3990250 0.0146470
v -0.1688180 1.4638129 0.0594850
v -0.2369530 1.4313730 0.0707140
v -0.1730250 1.4648710 0.0570500
v -0.2392290 1.4310811 0.0696140
v -0.0851670 1.3832591 0.0926040
v -0.0867800 1.3877590 0.0929190
v -0.0840650 1.3847030 0.0921140
v -0.2359810 1.4327540 0.0705060
v -0.2978760 1.4022959 0.0150360
v -0.1669650 1.4632690 0.0603280
v -0.2958700 1.4056979 0.0184790
v -0.2985960 1.4011050 0.0135420
v -0.2990070 1.4001030 0.0126140
v -0.2938930 1.3318681 0.0048970
v -0.2987500 1.4004480 0.0108730
v -0.0804480 1.3855031 0.0905400
v -0.0820260 1.3880230 0.0906520
v -0.2946450 1.3334870 0.0041260
v -0.2972220 1.4046440 0.0122220
v -0.1657580 1.4654410 0.0574800
v -0.2942390 1.3320110 0.0025730
v -0.0865170 1.3921289 0.0916430
v -0.2971690 1.4045740 0.0105630
v -0.0823810 1.3919801 0.0896770
v -0.2989200 1.3931230 0.0052270
v -0.2991770 1.3970540 0.0084480
v -0.2984220 1.3966190 0.0051870
v -0.2786490 1.3130560 0.0162260
v -0.1569710 1.4522671 0.0721840
v -0.0774370 1.3882869 0.0888520
v -0.2772970 1.3115250 0.0167400
v -0.1569370 1.4550320 0.0694460
v -0.2787520 1.3130710 0.0138120
v -0.0809990 1.3936930 0.0886550
v -0.2985530 1.3998660 0.0088490
v -0.2973830 1.4022520 0.0076170
v -0.2966540 1.4046160 0.0086330
v -0.2782270 1.3120390 0.0123630
v -0.2997780 1.3783849 -0.0016550
v -0.2992490 1.3766490 -0.0046030
v -0.2984940 1.3808670 -0.0040370
v -0.2987840 1.3772440 -0.0069670
v -0.2980050 1.3848040 -0.0018420
v -0.2967620 1.3863070 -0.0038630
v -0.2993840 1.3737251 -0.0190250
v 0.1293340 0.0739370 0.0583580
v 0.1281610 0.0720910 0.0565730
v 0.1326990 0.0717200 0.0577510
v 0.1576350 0.0480480 0.0079500
v 0.1581140 0.0456510 0.0034700
v 0.1608940 0.0493570 0.0041020
v 0.1978180 0.0662070 0.0287070
v 0.1970540 0.0682350 0.0316360
v 0.1946930 0.0677400 0.0321980
v 0.1991710 0.0695410 0.0318450
v 0.1587440 0.0503590 0.0108130
v 0.1887670 0.1538690 0.0608860
v 0.1926010 0.1551600 0.0585170
v 0.1912870 0.1594830 0.0588730
v 0.1874790 0.1599660 0.0613630
v 0.1625870 0.0512050 0.0045600
v 0.2029280 0.0689890 0.0289900
v 0.0204420 0.1245560 0.0590130
v 0.2033510 0.0706670 0.0305420
v 0.0231580 0.1246890 0.0590100
v 0.1595620 0.0456510 0.0016680
v 0.1630120 0.0490160 0.0007400
v 0.0514420 0.1151750 0.0521010
v 0.0465940 0.1162690 0.0513420
v 0.0483700 0.1124640 0.0495720
v 0.1875560 0.1637410 0.0611510
v 0.1904300 0.1655340 0.0587600
v 0.1397000 0.0699130 0.0568580
v 0.1392260 0.0738000 0.0604950
v 0.1370920 0.0723770 0.0591560
v 0.1424640 0.0712530 0.0580880
v 0.0446950 0.1195600 0.0530100
v 0.0514470 0.1170510 0.0531150
v 0.0443100 0.1225400 0.0545190
v 0.1372140 0.0687890 0.0552140
v 0.1413600 0.0686850 0.0553170
v 0.1434850 0.0700790 0.0568540
v 0.1634460 0.0506510 0.0022480
v 0.1647580 0.0520470 0.0028300
v 0.2013860 0.0660520 0.0266910
v 0.0252250 0.1244730 0.0586990
v 0.0486340 0.1213370 0.0546070
v 0.2042610 0.0678430 0.0268430
v 0.1463780 0.0727340 0.0591770
v 0.0222690 0.1271850 0.0601600
v 0.1640880 0.0525750 0.0052710
v 0.1664360 0.0530100 0.0030900
v 0.1654780 0.0535980 0.0069210
v 0.1477090 0.0699210 0.0562690
v 0.0553770 0.1147490 0.0525750
v 0.0544530 0.1170980 0.0535740
v 0.0207140 0.1292450 0.0606930
v 0.1678450 0.0540260 0.0066630
v 0.1659030 0.0540690 0.0093320
v 0.0538990 0.1137340 0.0517690
v 0.1383380 0.0668100 0.0522670
v 0.1418680 0.0674450 0.0534640
v 0.1852520 0.1675780 0.0631590
v 0.1876110 0.1721030 0.0605700
v 0.0252830 0.1230780 0.0575820
v 0.1399190 0.0657280 0.0502980
v 0.1343310 0.0662090 0.0506990
v 0.1714150 0.0541260 0.0074640
v 0.1685870 0.0545330 0.0103310
v 0.0221670 0.1202420 0.0556090
v 0.1677560 0.0531390 0.0023210
v 0.1416290 0.0662890 0.0514710
v 0.0515370 0.1209680 0.0547650
v 0.2059940 0.0664110 0.0221520
v 0.2065400 0.0672520 0.0237100
v 0.2029890 0.0654070 0.0242730
v 0.2029630 0.0646420 0.0213770
v 0.1701230 0.0538210 0.0052510
v 0.0304020 0.1238240 0.0570710
v 0.0287140 0.1254990 0.0589320
v 0.2041030 0.0649950 0.0196490
v 0.2079520 0.0672370 0.0196180
v 0.0271290 0.1271160 0.0601370
v 0.1657910 0.0515180 0.0005630
v 0.2056320 0.0656590 0.0165340
v 0.0551170 0.1216140 0.0551310
v 0.0523190 0.1266910 0.0569670
v 0.0273320 0.1318390 0.0618350
v 0.1628340 0.0468010 -0.0023470
v 0.0464350 0.1278290 0.0568880
v 0.2077280 0.0663630 0.0138470
v 0.2066580 0.0656020 0.0126160
v 0.1468980 0.0672840 0.0526390
v 0.1464390 0.0681210 0.0540590
v 0.1946050 0.1399950 0.0582710
v 0.1920670 0.1361680 0.0605820
v 0.1947320 0.1341500 0.0591860
v 0.1486430 0.0669310 0.0515720
v 0.0501890 0.1277760 0.0573140
v 0.1668220 0.0523140 0.0009540
v 0.2078430 0.0663430 0.0122790
v 0.2070220 0.0658840 0.0086710
v 0.2055740 0.0651310 0.0119210
v 0.1973880 0.1401300 0.0563110
v 0.1416580 0.0742510 0.0607710
v 0.2057680 0.0653700 0.0081290
v 0.0445940 0.1303110 0.0580070
v 0.0503190 0.1302450 0.0586260
v 0.0317150 0.1253270 0.0579890
v 0.2086500 0.0671630 0.0100770
v 0.1922860 0.1463840 0.0593790
v 0.1950380 0.1501800 0.0571990
v 0.1452630 0.0750790 0.0609910
v 0.0316500 0.1274940 0.0596830
v 0.0310160 0.1287400 0.0606100
v 0.0301580 0.1305200 0.0615500
v 0.1291930 0.0807180 0.0638580
v 0.1268910 0.0840030 0.0654450
v 0.1250030 0.0832330 0.0644270
v 0.1281360 0.0855100 0.0665250
v 0.1979200 0.1450480 0.0556240
v 0.0351620 0.1288840 0.0596680
v 0.0362070 0.1326010 0.0620590
v 0.1322550 0.0797450 0.0638540
v 0.1309510 0.0832440 0.0656210
v 0.1240790 0.0887140 0.0674470
v 0.0369630 0.1273160 0.0576920
v 0.1286100 0.0888050 0.0683170
v 0.0397230 0.1304380 0.0589300
v 0.0395600 0.1281720 0.0574120
v 0.1908230 0.1492620 0.0599090
v 0.0523050 0.1321130 0.0596290
v 0.1981890 0.1491590 0.0548870
v 0.0324790 0.1453490 0.0668990
v 0.0293240 0.1492890 0.0679790
v 0.0275420 0.1461740 0.0662010
v 0.1690950 0.0531830 0.0020670
v 0.1951160 0.1552270 0.0568310
v 0.0372760 0.1141110 0.0484790
v 0.0395350 0.1133780 0.0483490
v 0.0411420 0.1148440 0.0493260
v 0.1727590 0.0529860 0.0018820
v 0.0237270 0.1321500 0.0615310
v 0.0477150 0.1116630 0.0490030
v 0.1682270 0.0524630 0.0003560
v 0.1969230 0.1543500 0.0553350
v 0.1707620 0.0522990 -0.0005960
v 0.0192790 0.1364470 0.0616250
v 0.0221100 0.1363840 0.0619860
v 0.1309250 0.0878310 0.0679470
v 0.0210660 0.1388930 0.0625600
v 0.0248380 0.0969490 0.0369100
v 0.2083650 0.0670370 0.0069890
v 0.2064780 0.0658010 0.0056040
v 0.2076810 0.0667070 0.0042840
v 0.0278390 0.0936390 0.0328770
v 0.1331290 0.0864540 0.0671510
v 0.1337400 0.0824860 0.0653520
v 0.0261550 0.1344700 0.0623390
v 0.0234520 0.1387970 0.0628520
v 0.0289850 0.0968060 0.0362970
v 0.0258640 0.0991450 0.0390120
v 0.1364550 0.0777460 0.0630230
v 0.1358950 0.0826090 0.0652680
v 0.0278090 0.1387100 0.0636390
v 0.2068280 0.0734600 0.0309280
v 0.2023470 0.0732010 0.0333790
v 0.1356000 0.0888290 0.0677570
v 0.1333590 0.0921150 0.0698360
v 0.0956070 0.0983820 0.0589040
v 0.0998420 0.0961190 0.0625690
v 0.0972390 0.0995040 0.0610240
v 0.0990580 0.0998670 0.0628970
v 0.2083080 0.0758100 0.0319360
v 0.2028250 0.0755890 0.0354580
v 0.0190590 0.1419080 0.0635450
v 0.0301720 0.0999370 0.0396270
v 0.0340360 0.0971920 0.0366180
v 0.1348550 0.0913940 0.0691710
v 0.0982820 0.1044970 0.0630730
v 0.0971110 0.1032220 0.0618300
v 0.2046570 0.0801670 0.0387630
v 0.2022310 0.0813980 0.0414850
v 0.2026700 0.0776010 0.0375650
v 0.1383150 0.0799460 0.0637990
v 0.1387030 0.0828900 0.0648790
v 0.1367810 0.0863950 0.0665390
v 0.2056520 0.0781290 0.0362570
v 0.0339460 0.0927990 0.0318370
v 0.0360650 0.0931590 0.0324640
v 0.0938160 0.1028690 0.0584400
v 0.0206930 0.1457430 0.0649950
v 0.0346450 0.1019390 0.0421630
v 0.0366170 0.0985630 0.0385880
v 0.0932770 0.1063380 0.0592340
v 0.2041970 0.0825110 0.0414910
v 0.0221460 0.1450260 0.0650090
v 0.1406920 0.0871770 0.0658780
v 0.0373430 0.0967930 0.0367810
v 0.1406120 0.0899740 0.0671230
v 0.0193450 0.1504810 0.0659670
v 0.0375420 0.0941320 0.0339160
v 0.0960700 0.1096080 0.0627590
v 0.0409820 0.0937580 0.0348360
v 0.0251420 0.1442920 0.0650860
v 0.0934690 0.0987580 0.0569940
v 0.0947750 0.0961080 0.0572480
v 0.2081370 0.0800320 0.0370310
v 0.0415760 0.0969580 0.0382640
v 0.0386870 0.1012540 0.0423280
v 0.2096900 0.0823290 0.0388790
v 0.1423820 0.0845960 0.0645190
v 0.0452880 0.0947810 0.0374400
v 0.0436090 0.0968850 0.0390170
v 0.2082220 0.0839910 0.0414550
v 0.1474830 0.0866060 0.0642980
v 0.0914610 0.0986930 0.0553400
v 0.2124440 0.0849170 0.0399420
v 0.1446170 0.0903170 0.0667210
v 0.1411840 0.0807610 0.0635710
v 0.2107840 0.0806660 0.0366990
v 0.0921310 0.1035670 0.0571950
v 0.0474630 0.0960200 0.0396760
v 0.0887090 0.1030330 0.0546530
v 0.0503540 0.0949870 0.0400830
v 0.0499280 0.0966760 0.0416310
v 0.0895290 0.1082560 0.0569490
v 0.0312860 0.1355340 0.0635730
v 0.0969170 0.0949520 0.0585740
v 0.0426940 0.1316820 0.0591560
v 0.0422500 0.1305470 0.0582800
v 0.0443050 0.1317210 0.0590700
v 0.0480490 0.1318690 0.0594160
v 0.1389030 0.0927760 0.0687990
v 0.2098950 0.0787920 0.0345140
v 0.0322770 0.1397100 0.0649650
v 0.2104840 0.0779150 0.0328510
v 0.0501380 0.1331500 0.0604450
v 0.0340570 0.1360530 0.0641370
v 0.0934840 0.1096830 0.0605190
v 0.0549500 0.1105150 0.0499590
v 0.0585920 0.1115150 0.0511200
v 0.0346310 0.1343750 0.0634080
v 0.1397030 0.0960600 0.0705410
v 0.0663120 0.1151350 0.0529800
v 0.0638410 0.1142130 0.0524380
v 0.0665170 0.1120000 0.0520960
v 0.2120630 0.0815800 0.0370760
v 0.0704840 0.1137460 0.0534380
v 0.2135870 0.0844680 0.0386450
v 0.0698770 0.1111980 0.0525150
v 0.0969530 0.1103270 0.0636320
v 0.0987850 0.1107090 0.0648580
v 0.1436590 0.0764080 0.0618420
v 0.1497240 0.0752130 0.0602970
v 0.0723100 0.1104330 0.0524570
v 0.0720990 0.1121870 0.0532010
v 0.1496170 0.0768390 0.0609670
v 0.2125130 0.0799100 0.0346320
v 0.0740710 0.1149010 0.0541320
v 0.2134230 0.0787790 0.0316350
v 0.1503430 0.0821960 0.0622640
v 0.2133900 0.0812640 0.0356110
v 0.0954260 0.1136780 0.0630040
v 0.0922660 0.1140770 0.0605530
v 0.0283610 0.1433230 0.0652680
v 0.0968990 0.1138200 0.0639850
v 0.0989590 0.1130620 0.0651200
v 0.2155980 0.0849630 0.0367450
v 0.1550480 0.0780010 0.0603760
v 0.0654410 0.1029600 0.0477610
v 0.0630600 0.1048850 0.0482800
v 0.0616490 0.0996040 0.0459030
v 0.0593790 0.0964480 0.0443690
v 0.0569720 0.0984280 0.0447560
v 0.0584020 0.0943980 0.0431370
v 0.0897380 0.1114150 0.0579880
v 0.0518570 0.1012310 0.0453530
v 0.0587370 0.1016930 0.0462650
v 0.0356330 0.1411070 0.0660120
v 0.2155480 0.0826240 0.0344860
v 0.1511860 0.0710440 0.0569120
v 0.0634530 0.0944540 0.0445100
v 0.0901780 0.1162270 0.0592900
v 0.1508400 0.0733550 0.0589490
v 0.2151780 0.0810150 0.0329560
v 0.1010890 0.0991820 0.0642880
v 0.1021830 0.0959590 0.0645470
v 0.0652940 0.0960280 0.0453380
v 0.1523650 0.0723950 0.0579430
v 0.1526160 0.0707740 0.0562190
v 0.1547570 0.0733060 0.0579360
v 0.0564590 0.1068140 0.0484660
v 0.0527800 0.1074090 0.0482530
v 0.1506730 0.0678700 0.0527260
v 0.2192140 0.0849530 0.0322800
v 0.1023430 0.1012370 0.0650310
v 0.1001900 0.1045060 0.0642600
v 0.1507980 0.0690330 0.0546180
v 0.0175750 0.1572650 0.0679440
v 0.0220430 0.1544860 0.0679150
v 0.1176910 0.1656880 0.0741820
v 0.1150390 0.1645710 0.0742990
v 0.1227450 0.1575140 0.0743990
v 0.1037140 0.1037050 0.0657270
v 0.0215990 0.1517340 0.0669140
v 0.1253400 0.1612830 0.0738020
v 0.2092440 0.0722290 0.0280390
v 0.1920960 0.1633600 0.0577340
v 0.1221310 0.1670020 0.0735030
v 0.1162200 0.1687940 0.0742820
v 0.1525520 0.0691610 0.0541800
v 0.0250820 0.1490340 0.0668710
v 0.1947400 0.1574000 0.0568160
v 0.1541330 0.0703200 0.0548380
v 0.0663650 0.1092750 0.0509730
v 0.0998170 0.1151640 0.0654300
v 0.0666220 0.1062260 0.0493140
v 0.1528110 0.0682000 0.0519400
v 0.1965160 0.1573300 0.0549390
v 0.1547570 0.0698370 0.0534860
v 0.1225420 0.1708210 0.0733460
v 0.1957260 0.1604410 0.0550240
v 0.1290810 0.1010910 0.0730100
v 0.1282370 0.1047900 0.0736750
v 0.1223780 0.0997220 0.0716610
v 0.1259190 0.0985550 0.0718460
v 0.0920430 0.1191850 0.0607040
v 0.0902840 0.1200920 0.0596600
v 0.0615970 0.1120570 0.0516100
v 0.0943750 0.1167490 0.0622520
v 0.0345100 0.0460010 -0.0145870
v 0.0375020 0.0464380 -0.0135360
v 0.0323650 0.0475450 -0.0132330
v 0.2122840 0.0748670 0.0281240
v 0.0312740 0.0460610 -0.0156310
v 0.0361720 0.0448090 -0.0157690
v 0.0320560 0.0437150 -0.0193800
v 0.0927760 0.1229920 0.0609660
v 0.0887950 0.1218800 0.0590590
v 0.0875420 0.1224720 0.0586390
v 0.0942020 0.1213400 0.0616870
v 0.0391520 0.0447400 -0.0152290
v 0.2024770 0.0657030 0.0254380
v 0.2068930 0.0684550 0.0253930
v 0.0719500 0.1053590 0.0492750
v 0.0196380 0.1596910 0.0689590
v 0.0186280 0.1635540 0.0691820
v 0.1550280 0.0746730 0.0590480
v 0.1557980 0.0757750 0.0594270
v 0.0713560 0.1034170 0.0483900
v 0.0700400 0.0986500 0.0467320
v 0.0731560 0.1018860 0.0481330
v 0.0962520 0.1188940 0.0630230
v 0.0325050 0.0522470 -0.0083750
v 0.0737030 0.1046560 0.0491870
v 0.2098910 0.0701330 0.0246350
v 0.0231650 0.1568450 0.0689550
v 0.0370880 0.0503310 -0.0096240
v 0.0369100 0.0534750 -0.0071460
v 0.0707510 0.0965450 0.0460150
v 0.2106750 0.0720880 0.0266300
v 0.0234520 0.1600370 0.0695590
v 0.1000640 0.1212860 0.0644450
v 0.0986780 0.1239650 0.0635140
v 0.0418950 0.0493410 -0.0103120
v 0.2110930 0.0700370 0.0225260
v 0.2113600 0.0717960 0.0253400
v 0.1567510 0.0747080 0.0583570
v 0.0380320 0.0491540 -0.0106030
v 0.0210350 0.1670470 0.0695850
v 0.1607450 0.0742140 0.0548040
v 0.0246030 0.1638830 0.0699670
v 0.0407890 0.0476480 -0.0120130
v 0.0740900 0.0984220 0.0471820
v 0.0710990 0.0931760 0.0445850
v 0.2142280 0.0761760 0.0276020
v 0.2171750 0.0786760 0.0270910
v 0.0297520 0.1516200 0.0689870
v 0.2131160 0.0728010 0.0241000
v 0.1578830 0.0779950 0.0596400
v 0.0462080 0.0509900 -0.0082300
v 0.0435150 0.0532470 -0.0067860
v 0.0271320 0.1541880 0.0692270
v 0.0465720 0.0480280 -0.0105730
v 0.2116340 0.0771750 0.0310230
v 0.0904440 0.1248040 0.0602280
v 0.0692810 0.1090070 0.0513230
v 0.1593290 0.0764850 0.0583240
v 0.0964620 0.1266410 0.0626250
v 0.0278200 0.1562150 0.0699730
v 0.0313770 0.1538560 0.0700710
v 0.1572610 0.0805290 0.0605720
v 0.1564940 0.0838850 0.0616910
v 0.0448300 0.0429070 -0.0167330
v 0.0433590 0.0465910 -0.0127090
v 0.2184040 0.0788020 0.0251470
v 0.1600270 0.0835510 0.0609390
v 0.0958890 0.1314370 0.0631600
v 0.0900460 0.1313180 0.0614620
v 0.0916430 0.1265280 0.0609310
v 0.0734280 0.1083930 0.0513590
v 0.2153710 0.0749630 0.0233890
v 0.0381010 0.1529300 0.0710850
v 0.0349600 0.1492660 0.0689650
v 0.0962880 0.1294050 0.0628920
v 0.1612710 0.0786730 0.0588560
v 0.2146140 0.0780380 0.0296090
v 0.2164990 0.0792820 0.0289990
v 0.0496480 0.0445230 -0.0132310
v 0.1627360 0.0783350 0.0580680
v 0.0310210 0.1580370 0.0711080
v 0.1638820 0.0804420 0.0585500
v 0.1627170 0.0832360 0.0600960
v 0.0570290 0.1160470 0.0532890
v 0.0566830 0.1181090 0.0540710
v 0.0402740 0.0559220 -0.0048630
v 0.0888940 0.1357100 0.0623220
v 0.0610150 0.1156330 0.0529090
v 0.0589050 0.1198080 0.0544840
v 0.1611180 0.0760050 0.0568740
v 0.0299120 0.1608800 0.0713770
v 0.0331530 0.1621370 0.0729820
v 0.0315630 0.1639670 0.0727120
v 0.0280370 0.1650950 0.0712220
v 0.2181800 0.0835000 0.0322270
v 0.0293880 0.1679060 0.0722110
v 0.0447070 0.0556750 -0.0043060
v 0.2176020 0.0816720 0.0304480
v 0.0325720 0.1696350 0.0738030
v 0.0276060 0.1588880 0.0704010
v 0.1639860 0.0782080 0.0571910
v 0.2216240 0.0850190 0.0287010
v 0.1638300 0.0765540 0.0555050
v 0.2208840 0.0828420 0.0273680
v 0.0509260 0.0426640 -0.0146520
v 0.0542400 0.0402150 -0.0153770
v 0.0538700 0.0435670 -0.0126750
v 0.1644700 0.0757890 0.0534240
v 0.0578450 0.0426670 -0.0117960
v 0.0254310 0.1674450 0.0705080
v 0.1060100 0.1214780 0.0667610
v 0.1026090 0.1212450 0.0654830
v 0.0620050 0.1193200 0.0539870
v 0.1503390 0.0895650 0.0650940
v 0.1008290 0.1270470 0.0642570
v 0.1002440 0.1290240 0.0640790
v 0.0620290 0.1226720 0.0551690
v 0.0598640 0.0407220 -0.0125750
v 0.0338460 0.1595770 0.0724930
v 0.1277470 0.1078120 0.0742080
v 0.1239700 0.1085880 0.0740880
v 0.1938810 0.1635160 0.0561880
v 0.0617020 0.0384140 -0.0141970
v 0.0572260 0.0390320 -0.0153990
v 0.2182790 0.0781070 0.0238600
v 0.1008100 0.1311030 0.0643910
v 0.0982230 0.1335540 0.0641060
v 0.0560870 0.1258730 0.0565620
v 0.0682630 0.0374570 -0.0120240
v 0.0637650 0.0394130 -0.0120270
v 0.2211030 0.0808280 0.0237750
v 0.2211490 0.0822360 0.0260920
v 0.1006430 0.1338820 0.0648260
v 0.1330970 0.1058010 0.0745190
v 0.1331420 0.1036810 0.0739770
v 0.0656780 0.0428830 -0.0079760
v 0.1055510 0.1288530 0.0659710
v 0.0548030 0.1283570 0.0575650
v 0.1960980 0.1631370 0.0540700
v 0.1972720 0.1610620 0.0529780
v 0.1330790 0.1074770 0.0747910
v 0.1072830 0.1266260 0.0668850
v 0.1298790 0.0972390 0.0718970
v 0.1042290 0.1321110 0.0657460
v 0.0354820 0.1447890 0.0671960
v 0.0580610 0.1302940 0.0578910
v 0.1323720 0.0974550 0.0721410
v 0.2128350 0.0872610 0.0418600
v 0.1912390 0.1692670 0.0579060
v 0.1068580 0.1310440 0.0667370
v 0.1492990 0.0850540 0.0633690
v 0.1342930 0.0973170 0.0720270
v 0.1348070 0.1010060 0.0730800
v 0.1067440 0.1353080 0.0675580
v 0.1894850 0.1729020 0.0590490
v 0.0602960 0.1280940 0.0570050
v 0.0463020 0.0591170 0.0000390
v 0.0469940 0.0612780 0.0036780
v 0.0429990 0.0615050 0.0016330
v 0.2149190 0.0873900 0.0402250
v 0.0505090 0.0576100 0.0004950
v 0.1931820 0.1704640 0.0566840
v 0.0482930 0.0545550 -0.0042070
v 0.0445300 0.0578880 -0.0021780
v 0.2142390 0.0893320 0.0424210
v 0.0590280 0.1316760 0.0583830
v 0.0442780 0.0596410 -0.0002990
v 0.1077270 0.1292630 0.0670340
v 0.1268330 0.1118550 0.0749710
v 0.1250520 0.1118140 0.0748050
v 0.1938240 0.1656220 0.0560180
v 0.0677240 0.1334150 0.0591290
v 0.1961180 0.1672960 0.0542180
v 0.1936270 0.1682660 0.0562580
v 0.1310240 0.1108030 0.0749430
v 0.1219610 0.1103640 0.0740830
v 0.1245890 0.1148980 0.0750620
v 0.1267150 0.1155550 0.0753930
v 0.0535950 0.0540940 -0.0019860
v 0.0557250 0.0555370 0.0007190
v 0.1312180 0.1162860 0.0756490
v 0.0519100 0.0587890 0.0025010
v 0.0474540 0.0624900 0.0056510
v 0.2168140 0.0884260 0.0385570
v 0.2157820 0.0890900 0.0406940
v 0.0932930 0.1367000 0.0636760
v 0.0924800 0.1391940 0.0641470
v 0.2154170 0.0914050 0.0424190
v 0.2167040 0.0901090 0.0400830
v 0.0915260 0.1413840 0.0647960
v 0.0852070 0.1385440 0.0624740
v 0.2171140 0.0934410 0.0409540
v 0.2156850 0.0933300 0.0427190
v 0.0643930 0.1193860 0.0539880
v 0.0672160 0.1192210 0.0541540
v 0.1978850 0.1645790 0.0522710
v 0.2192700 0.0921170 0.0368660
v 0.0643670 0.1261670 0.0562880
v 0.1972740 0.1725850 0.0542060
v 0.0507750 0.0531460 -0.0047260
v 0.2181640 0.0862960 0.0344860
v 0.0980990 0.1400580 0.0655760
v 0.1463180 0.0953320 0.0691220
v 0.0697240 0.1175790 0.0540130
v 0.0993290 0.1444510 0.0673280
v 0.2189090 0.0889770 0.0353630
v 0.1388700 0.1052310 0.0743540
v 0.1385150 0.1072820 0.0749200
v 0.1484780 0.0909010 0.0662020
v 0.1418120 0.1065970 0.0745570
v 0.2205070 0.0918700 0.0349230
v 0.0993030 0.1385740 0.0655320
v 0.1451570 0.0982520 0.0707540
v 0.0718960 0.1210860 0.0550150
v 0.2025710 0.1012620 0.0498640
v 0.1975790 0.1071430 0.0540640
v 0.2008430 0.1004040 0.0505370
v 0.1384770 0.0997970 0.0722950
v 0.2018390 0.1114790 0.0526050
v 0.1967710 0.1109970 0.0557410
v 0.2026320 0.1069480 0.0512460
v 0.1490530 0.0987340 0.0701910
v 0.1030660 0.1374920 0.0664970
v 0.0702500 0.1256160 0.0563250
v 0.0561330 0.0512930 -0.0046900
v 0.0562300 0.0539710 -0.0008490
v 0.1507910 0.0942280 0.0672190
v 0.2170000 0.0956020 0.0415930
v 0.2159300 0.0966730 0.0426870
v 0.2191030 0.0980510 0.0391760
v 0.1412680 0.1044460 0.0738850
v 0.0599130 0.0506730 -0.0037440
v 0.0596050 0.0522260 -0.0020890
v 0.1528750 0.0935730 0.0664550
v 0.2045720 0.1107880 0.0506340
v 0.1985660 0.1153530 0.0554060
v 0.1967920 0.1140650 0.0565430
v 0.0711210 0.1296130 0.0578190
v 0.0648760 0.0501620 -0.0025200
v 0.0635550 0.0528410 -0.0003450
v 0.1999260 0.1195700 0.0547240
v 0.1981100 0.1191320 0.0559690
v 0.2166170 0.1016530 0.0419370
v 0.2150810 0.1018240 0.0431170
v 0.0634950 0.0481750 -0.0048360
v 0.2179530 0.1017480 0.0405730
v 0.1454600 0.1039500 0.0731450
v 0.2038710 0.1169120 0.0520170
v 0.1554730 0.0989100 0.0685870
v 0.1358800 0.1092400 0.0752240
v 0.1549150 0.1039160 0.0713810
v 0.1368830 0.1141260 0.0757810
v 0.0580980 0.0541660 0.0000050
v 0.0577520 0.0554200 0.0012650
v 0.1402850 0.1112910 0.0755230
v 0.0560510 0.0583840 0.0034770
v 0.2021870 0.1168820 0.0531190
v 0.0545400 0.0597140 0.0044660
v 0.1552570 0.0856890 0.0625870
v 0.1612590 0.1028360 0.0696960
v 0.0644080 0.0555910 0.0029580
v 0.0605240 0.0583590 0.0046060
v 0.1556000 0.0908680 0.0647470
v 0.1592570 0.0883200 0.0624840
v 0.1426160 0.1104960 0.0752430
v 0.0667370 0.0539320 0.0016140
v 0.2235190 0.0849640 0.0256050
v 0.0781080 0.1131930 0.0538760
v 0.1627360 0.1015820 0.0686820
v 0.1598410 0.0981460 0.0674670
v 0.2055890 0.1216260 0.0513380
v 0.2067300 0.1168330 0.0498750
v 0.1585140 0.0938210 0.0656400
v 0.1409330 0.1150490 0.0757210
v 0.1370510 0.1174710 0.0760280
v 0.1640180 0.1055840 0.0704700
v 0.1554380 0.1062180 0.0722040
v 0.2204270 0.0959050 0.0367950
v 0.0802220 0.1180030 0.0555180
v 0.0810330 0.1087870 0.0528700
v 0.2055360 0.1050740 0.0488570
v 0.2070400 0.1024690 0.0474650
v 0.2226750 0.0939380 0.0332980
v 0.2224560 0.0915540 0.0324030
v 0.0819000 0.1143820 0.0547990
v 0.1253290 0.1181280 0.0752380
v 0.1228230 0.1169890 0.0746420
v 0.2214380 0.1023900 0.0365450
v 0.1291600 0.1212500 0.0757150
v 0.0422850 0.1441260 0.0678150
v 0.2089420 0.1075400 0.0466440
v 0.1244370 0.1241580 0.0748660
v 0.2078770 0.1084920 0.0475680
v 0.2099760 0.1021290 0.0457670
v 0.2225270 0.0982850 0.0348470
v 0.0436150 0.1496380 0.0702080
v 0.0462150 0.1462500 0.0688110
v 0.0466450 0.1501310 0.0704760
v 0.0861380 0.1050190 0.0536790
v 0.0866100 0.1106970 0.0557150
v 0.0850100 0.1117450 0.0551640
v 0.0517540 0.1491080 0.0695650
v 0.1276300 0.1272480 0.0753050
v 0.0532870 0.0491630 -0.0080260
v 0.1609100 0.1419750 0.0726970
v 0.1565960 0.1430100 0.0729150
v 0.1606270 0.1396520 0.0729400
v 0.0384130 0.1341670 0.0627470
v 0.0384310 0.1355670 0.0638390
v 0.1337210 0.1207870 0.0759480
v 0.1560910 0.1486320 0.0725010
v 0.1550000 0.1452380 0.0728990
v 0.0385960 0.1376940 0.0650660
v 0.0401740 0.1401300 0.0662250
v 0.2239010 0.1015630 0.0337760
v 0.1581450 0.1475790 0.0722700
v 0.1612630 0.0969870 0.0664030
v 0.1605450 0.0931120 0.0646460
v 0.0543890 0.0463500 -0.0102200
v 0.0572340 0.0478760 -0.0078780
v 0.0518730 0.0508900 -0.0068100
v 0.1539310 0.1534320 0.0731470
v 0.1581680 0.1522110 0.0721770
v 0.1296150 0.1240330 0.0756960
v 0.2091510 0.1130280 0.0475100
v 0.1592280 0.1508460 0.0719990
v 0.0572450 0.0494390 -0.0063340
v 0.1631070 0.0931560 0.0636320
v 0.1342280 0.1251750 0.0759330
v 0.2228580 0.0887740 0.0298170
v 0.0878660 0.1167700 0.0578650
v 0.0419580 0.1386490 0.0654080
v 0.0441460 0.1363600 0.0635740
v 0.1263340 0.1292950 0.0751270
v 0.1218180 0.1352330 0.0746220
v 0.1219260 0.1251210 0.0743570
v 0.1235020 0.1368760 0.0748920
v 0.1260350 0.1373060 0.0751330
v 0.2231580 0.0929640 0.0321400
v 0.0396320 0.1314810 0.0598150
v 0.0484060 0.0401870 -0.0187590
v 0.0467460 0.0415680 -0.0178410
v 0.2239350 0.0900860 0.0288100
v 0.2110540 0.1067640 0.0452290
v 0.2245860 0.0941320 0.0296640
v 0.1597540 0.0867470 0.0617680
v 0.2123020 0.1033630 0.0445630
v 0.1347310 0.1299370 0.0758430
v 0.0428090 0.1342350 0.0618910
v 0.2134080 0.1056660 0.0437060
v 0.1335350 0.1363200 0.0756020
v 0.2239250 0.0868000 0.0267440
v 0.2112240 0.1103720 0.0453030
v 0.1637650 0.0873790 0.0608140
v 0.2121280 0.1082760 0.0444260
v 0.2247250 0.0868200 0.0251110
v 0.2144620 0.1074480 0.0425440
v 0.2142760 0.1093590 0.0422430
v 0.2258770 0.0918060 0.0264000
v 0.2259440 0.0895280 0.0248430
v 0.2125350 0.1116660 0.0440700
v 0.1374870 0.1207150 0.0761190
v 0.1627080 0.0889990 0.0617070
v 0.0574690 0.0459550 -0.0094390
v 0.0623030 0.0463340 -0.0069900
v 0.2256310 0.0967170 0.0292330
v 0.1390960 0.1194390 0.0760690
v 0.2102460 0.1166110 0.0470080
v 0.1318890 0.0634320 0.0450460
v 0.1300550 0.0650930 0.0480270
v 0.1271960 0.0629460 0.0438700
v 0.2083840 0.1206380 0.0487740
v 0.0426490 0.1417380 0.0668460
v 0.1431200 0.1235830 0.0758530
v 0.2239490 0.0991810 0.0331910
v 0.2111400 0.1150270 0.0460590
v 0.1404360 0.1244450 0.0760150
v 0.0653700 0.0472640 -0.0047770
v 0.2134530 0.1146770 0.0430760
v 0.1371610 0.0635580 0.0448830
v 0.2256410 0.0997380 0.0306290
v 0.1385190 0.0644860 0.0469200
v 0.0470050 0.1379520 0.0641310
v 0.2106360 0.1226960 0.0465300
v 0.2116350 0.1169690 0.0455330
v 0.1404400 0.1293010 0.0761650
v 0.2133710 0.1222370 0.0427650
v 0.0475860 0.1335360 0.0608560
v 0.1411700 0.0653140 0.0491340
v 0.2248900 0.1033100 0.0325740
v 0.1407300 0.0640740 0.0451890
v 0.1986450 0.1229570 0.0561600
v 0.1449930 0.0654590 0.0481660
v 0.2020590 0.1244540 0.0539200
v 0.2265260 0.1039500 0.0299990
v 0.0491030 0.1360300 0.0626350
v 0.1488040 0.0663210 0.0500380
v 0.1994590 0.1256280 0.0558360
v 0.1958660 0.1233260 0.0586190
v 0.0334030 0.0791350 0.0196060
v 0.0289130 0.0780150 0.0175140
v 0.0288370 0.0743310 0.0141800
v 0.1406610 0.1333980 0.0760930
v 0.0519590 0.1352860 0.0614250
v 0.1433690 0.0640350 0.0440040
v 0.0540940 0.1348680 0.0606460
v 0.0358380 0.0754340 0.0167030
v 0.0346830 0.0743890 0.0155290
v 0.0502330 0.1375870 0.0632890
v 0.2274710 0.0976970 0.0270070
v 0.2035520 0.1218310 0.0527090
v 0.0339500 0.0768940 0.0176480
v 0.1462430 0.0650570 0.0454480
v 0.2272710 0.1004990 0.0283330
v 0.1510410 0.0653150 0.0442480
v 0.1494580 0.0658540 0.0479360
v 0.2286780 0.1040190 0.0269910
v 0.0541060 0.1420640 0.0644250
v 0.0500870 0.1414490 0.0652370
v 0.1482090 0.0646090 0.0430360
v 0.0452060 0.1429960 0.0672030
v 0.2050650 0.1250460 0.0517660
v 0.2087370 0.0680870 0.0217910
v 0.0330180 0.0707110 0.0100630
v 0.0340000 0.0733490 0.0140860
v 0.1506550 0.0668360 0.0504590
v 0.0485800 0.1427240 0.0664020
v 0.1456430 0.1055960 0.0737230
v 0.1448340 0.1078840 0.0744590
v 0.1993820 0.1281530 0.0559150
v 0.2115100 0.0699130 0.0207660
v 0.0486590 0.1454760 0.0681520
v 0.1520310 0.0660370 0.0464210
v 0.1489040 0.1085310 0.0738040
v 0.1520250 0.1075700 0.0730880
v 0.2126370 0.0711430 0.0216470
v 0.1531460 0.0670560 0.0481960
v 0.2092000 0.0678210 0.0171720
v 0.1565950 0.0698530 0.0509050
v 0.2111120 0.0694180 0.0168970
v 0.1503610 0.1029140 0.0719390
v 0.2009460 0.1345490 0.0543490
v 0.1980230 0.1346440 0.0565160
v 0.2136310 0.0717470 0.0197180
v 0.2128700 0.0709440 0.0183890
v 0.0391190 0.0735610 0.0160270
v 0.2003130 0.1383160 0.0546480
v 0.0427170 0.0761160 0.0184250
v 0.0425290 0.0779580 0.0199190
v 0.0394030 0.0772320 0.0185240
v 0.0516830 0.1462450 0.0680250
v 0.0405120 0.0754790 0.0174590
v 0.0554750 0.1495770 0.0692090
v 0.2045800 0.1305470 0.0516710
v 0.2111250 0.0689970 0.0126510
v 0.1544320 0.0663030 0.0448440
v 0.1443350 0.1107270 0.0750470
v 0.0354310 0.0715790 0.0119840
v 0.0372170 0.0730590 0.0149710
v 0.2150660 0.0731510 0.0135200
v 0.0402590 0.0709030 0.0135880
v 0.1433450 0.1132330 0.0753900
v 0.1561070 0.0673200 0.0457260
v 0.1539280 0.0654520 0.0426430
v 0.0388570 0.1513380 0.0705060
v 0.1457790 0.1183870 0.0751540
v 0.1557920 0.0659000 0.0429890
v 0.2025080 0.1365890 0.0529210
v 0.2150660 0.0731730 0.0180020
v 0.0411740 0.0714010 0.0146750
v 0.1476310 0.1122390 0.0745540
v 0.1592870 0.0709340 0.0501680
v 0.0357880 0.1556930 0.0716420
v 0.2168980 0.0760050 0.0207050
v 0.2044360 0.1378440 0.0508730
v 0.0425660 0.0716870 0.0154490
v 0.0369540 0.0707450 0.0114290
v 0.0426950 0.0688040 0.0119410
v 0.2074920 0.1244610 0.0495070
v 0.1529390 0.1117450 0.0736800
v 0.2065100 0.1272490 0.0502520
v 0.2171510 0.0750280 0.0170810
v 0.2170820 0.0750010 0.0137590
v 0.0406450 0.1561990 0.0727410
v 0.2205030 0.0784530 0.0155820
v 0.2199340 0.0778090 0.0176280
v 0.1589780 0.0660630 0.0418250
v 0.1594500 0.0688000 0.0460340
v 0.1529250 0.1141530 0.0739040
v 0.1495440 0.1194310 0.0745470
v 0.0301730 0.0665100 0.0034300
v 0.0288400 0.0680790 0.0048370
v 0.0445140 0.1553360 0.0729950
v 0.2076670 0.1337290 0.0477790
v 0.0309050 0.0680570 0.0053680
v 0.1605750 0.0711620 0.0492290
v 0.2081000 0.1286310 0.0481020
v 0.0348010 0.1615990 0.0733850
v 0.0309240 0.0652300 0.0025110
v 0.0362240 0.1594030 0.0730940
v 0.0285290 0.0624430 0.0001570
v 0.0317290 0.0628040 0.0008770
v 0.2199240 0.0790350 0.0221480
v 0.2216290 0.0806150 0.0220410
v 0.0368910 0.1605300 0.0735590
v 0.2069300 0.1379370 0.0480730
v 0.2208270 0.0790550 0.0195740
v 0.1637290 0.0703370 0.0451830
v 0.1636000 0.0726320 0.0483970
v 0.0346890 0.1687690 0.0745350
v 0.1618510 0.1101250 0.0722090
v 0.0348060 0.0653980 0.0037600
v 0.0377560 0.0637720 0.0026840
v 0.0351120 0.0665870 0.0051590
v 0.0364720 0.1666510 0.0747070
v 0.0353990 0.0682080 0.0073460
v 0.1650680 0.0739590 0.0490060
v 0.2105060 0.1243210 0.0464770
v 0.1636850 0.0740960 0.0506030
v 0.1611400 0.1129180 0.0727840
v 0.2221430 0.0798420 0.0181880
v 0.0380830 0.1620830 0.0740750
v 0.0450880 0.1596340 0.0742880
v 0.0301610 0.0695260 0.0071580
v 0.1534910 0.1198020 0.0739780
v 0.0397840 0.1657790 0.0749910
v 0.2222190 0.0797970 0.0169900
v 0.2117210 0.1227940 0.0451930
v 0.1600840 0.1147390 0.0730920
v 0.1581970 0.1168460 0.0733880
v 0.1457460 0.0629840 0.0413470
v 0.1499550 0.0639880 0.0403460
v 0.2226920 0.0805350 0.0157340
v 0.1520100 0.0646950 0.0407940
v 0.2124390 0.1269090 0.0434970
v 0.2105860 0.1282480 0.0454820
v 0.1502850 0.0626870 0.0373600
v 0.1529930 0.0642710 0.0396320
v 0.2096260 0.0683780 0.0083390
v 0.2114220 0.0695300 0.0104870
v 0.0449930 0.1575330 0.0738000
v 0.0464510 0.1564200 0.0735380
v 0.2121120 0.0699200 0.0125340
v 0.1561910 0.0643500 0.0396420
v 0.0460280 0.1537920 0.0723720
v 0.1577820 0.0651550 0.0407660
v 0.2129950 0.1289060 0.0425670
v 0.2133580 0.0716260 0.0101180
v 0.0383110 0.0654820 0.0049830
v 0.0374250 0.0687880 0.0090570
v 0.1458130 0.1226950 0.0754100
v 0.2149620 0.0733180 0.0111170
v 0.1633040 0.0683140 0.0427000
v 0.1590400 0.0631110 0.0369810
v 0.1609430 0.0648320 0.0386830
v 0.2095120 0.1342310 0.0456140
v 0.2117370 0.1324740 0.0435460
v 0.2091560 0.0682160 0.0035470
v 0.1457710 0.1272570 0.0757800
v 0.0431660 0.0647800 0.0070200
v 0.2106260 0.0698530 0.0058100
v 0.2116040 0.0708000 0.0066640
v 0.1671890 0.0685610 0.0409940
v 0.0490250 0.1544140 0.0724930
v 0.0484780 0.1565860 0.0734980
v 0.1693190 0.0706220 0.0424250
v 0.2149560 0.0739710 0.0086160
v 0.2135300 0.0726530 0.0046290
v 0.2166950 0.0760810 0.0071310
v 0.1638640 0.0645960 0.0371030
v 0.1625030 0.0632800 0.0356840
v 0.1550520 0.1259790 0.0740270
v 0.0393080 0.0639540 0.0033070
v 0.0412260 0.0636480 0.0038200
v 0.1671750 0.0667310 0.0388190
v 0.1585670 0.1540230 0.0722790
v 0.1567200 0.1589680 0.0734330
v 0.2186580 0.0767920 0.0136940
v 0.0443340 0.1642330 0.0749310
v 0.1436860 0.1287340 0.0760820
v 0.0439510 0.1670120 0.0756630
v 0.1432000 0.1322020 0.0761180
v 0.2186890 0.0779190 0.0108750
v 0.1110160 0.0434940 0.0096900
v 0.1098450 0.0451110 0.0114810
v 0.1067120 0.0436650 0.0078720
v 0.0463400 0.1669550 0.0755390
v 0.0470960 0.1594140 0.0742960
v 0.1462920 0.1317270 0.0758110
v 0.0478790 0.1654830 0.0750870
v 0.0513850 0.1588750 0.0737960
v 0.1138960 0.0446630 0.0123930
v 0.2181350 0.0775390 0.0095560
v 0.1447940 0.1332820 0.0759710
v 0.0529550 0.1612230 0.0740660
v 0.1160700 0.0431120 0.0108590
v 0.1158710 0.0450880 0.0139700
v 0.1556310 0.1731400 0.0739290
v 0.1565340 0.1673610 0.0739840
v 0.1589780 0.1674000 0.0736290
v 0.1059720 0.0516110 0.0194100
v 0.1054650 0.0533010 0.0214480
v 0.1021050 0.0536690 0.0191130
v 0.1645970 0.1141990 0.0722730
v 0.1617710 0.1168820 0.0728990
v 0.0520930 0.1644960 0.0745230
v 0.2195810 0.0783230 0.0126410
v 0.1539490 0.1306960 0.0745050
v 0.0522110 0.1564850 0.0729610
v 0.0300240 0.0795900 0.0192680
v 0.2205960 0.0789600 0.0143550
v 0.1023930 0.0583250 0.0263240
v 0.1031450 0.0589660 0.0283500
v 0.0949440 0.0631150 0.0265550
v 0.0966790 0.0629310 0.0279070
v 0.0994310 0.0582670 0.0238790
v 0.2226110 0.0817550 0.0136000
v 0.0956010 0.0594300 0.0225880
v 0.2213310 0.0808480 0.0121040
v 0.1997860 0.1433160 0.0545720
v 0.2014130 0.1421650 0.0535290
v 0.0566530 0.1336110 0.0595470
v 0.0560550 0.1408410 0.0633890
v 0.2241180 0.0838730 0.0125420
v 0.0579240 0.1351390 0.0601800
v 0.2005830 0.1455780 0.0535240
v 0.1027570 0.0558120 0.0228380
v 0.1080160 0.0561350 0.0270670
v 0.0580800 0.1418590 0.0638430
v 0.0590530 0.1377020 0.0615820
v 0.2192050 0.0786390 0.0064590
v 0.2021540 0.1435170 0.0524200
v 0.0386810 0.0786350 0.0197390
v 0.2000420 0.1484580 0.0531620
v 0.2029850 0.1445780 0.0506510
v 0.1051480 0.0579820 0.0284050
v 0.2221340 0.0821390 0.0090510
v 0.2043750 0.1410160 0.0503620
v 0.2201120 0.0797680 0.0078030
v 0.0411550 0.0790730 0.0206960
v 0.1481780 0.1366150 0.0752540
v 0.1589310 0.1277760 0.0734150
v 0.1000870 0.0557610 0.0206170
v 0.0563400 0.1471030 0.0673550
v 0.2214420 0.0817770 0.0055580
v 0.0972370 0.0557530 0.0175390
v 0.0950410 0.0588320 0.0210610
v 0.1545850 0.1339070 0.0743770
v 0.2242430 0.0843600 0.0100840
v 0.0777730 0.1025980 0.0493580
v 0.0479500 0.0673340 0.0119640
v 0.0505230 0.0694120 0.0154690
v 0.0451430 0.0670130 0.0108010
v 0.1645510 0.1336910 0.0718060
v 0.1571620 0.1320200 0.0739570
v 0.0525790 0.0682200 0.0147100
v 0.0764070 0.1049580 0.0499090
v 0.0539530 0.0666370 0.0124870
v 0.2250730 0.0859720 0.0083070
v 0.1628830 0.1385670 0.0725270
v 0.1587160 0.1360900 0.0735140
v 0.0798290 0.0947740 0.0474060
v 0.0800370 0.1029980 0.0501990
v 0.1558000 0.1370220 0.0739210
v 0.0481310 0.0719770 0.0170790
v 0.0471480 0.0754630 0.0192300
v 0.0836750 0.1008940 0.0510210
v 0.2011710 0.1488300 0.0511310
v 0.0828880 0.0967380 0.0493790
v 0.0481790 0.0777240 0.0216880
v 0.1988990 0.1523880 0.0534590
v 0.2227390 0.0824340 0.0226000
v 0.2003050 0.1530180 0.0507910
v 0.0576040 0.1441620 0.0652250
v 0.0580520 0.1471620 0.0670940
v 0.2244710 0.0856730 0.0240960
v 0.2247350 0.0854900 0.0217060
v 0.0623070 0.1471270 0.0666420
v 0.0795880 0.1063960 0.0515050
v 0.1990520 0.1555750 0.0518980
v 0.0834350 0.1058330 0.0527050
v 0.1124800 0.0512370 0.0229370
v 0.1112570 0.0549100 0.0274780
v 0.1096800 0.0534420 0.0245400
v 0.2230280 0.0810100 0.0183640
v 0.1138480 0.0524330 0.0253260
v 0.0761940 0.0969460 0.0471000
v 0.0740680 0.0945430 0.0455000
v 0.1654970 0.0784660 0.0562500
v 0.0495220 0.0753160 0.0199690
v 0.1672430 0.0778290 0.0537070
v 0.1081830 0.0509400 0.0197030
v 0.1648930 0.0800300 0.0577420
v 0.0515370 0.0774710 0.0229980
v 0.1672120 0.0806340 0.0563100
v 0.2256530 0.0864980 0.0198990
v 0.2256880 0.0861220 0.0181160
v 0.2236140 0.0817270 0.0166840
v 0.2069450 0.1404730 0.0476380
v 0.2252000 0.0850170 0.0163790
v 0.1123290 0.0500030 0.0206860
v 0.0517990 0.0708320 0.0174720
v 0.2056460 0.1426220 0.0482260
v 0.0612440 0.1442610 0.0650890
v 0.0520380 0.0728880 0.0190820
v 0.0447610 0.0700910 0.0144780
v 0.1690500 0.0800770 0.0544000
v 0.2237340 0.0826800 0.0144940
v 0.2249870 0.0851300 0.0137980
v 0.2037110 0.1470440 0.0476240
v 0.2049530 0.1459750 0.0468420
v 0.1696640 0.0824510 0.0556730
v 0.0756540 0.1097190 0.0522340
v 0.0758840 0.1068590 0.0507420
v 0.0655250 0.1365760 0.0607340
v 0.0654960 0.1423170 0.0637600
v 0.0630220 0.1398310 0.0627430
v 0.1170980 0.0486020 0.0210880
v 0.2253270 0.0860190 0.0102090
v 0.0779780 0.1097400 0.0525560
v 0.1092430 0.0566700 0.0290130
v 0.2087180 0.1434380 0.0448520
v 0.1660640 0.0964080 0.0641620
v 0.1660110 0.0933970 0.0624080
v 0.2082260 0.1455570 0.0443130
v 0.1644920 0.0996370 0.0667810
v 0.0568050 0.0694640 0.0190820
v 0.0545490 0.0691350 0.0174730
v 0.0566370 0.0683030 0.0175310
v 0.0600400 0.0684550 0.0195770
v 0.2025910 0.1486470 0.0483250
v 0.0615550 0.0695470 0.0214930
v 0.0599960 0.0679430 0.0184500
v 0.2266270 0.0896910 0.0232860
v 0.2019010 0.1513570 0.0482350
v 0.2026920 0.1507970 0.0471910
v 0.2261880 0.0883610 0.0213990
v 0.0570940 0.0678580 0.0165510
v 0.2005910 0.1571940 0.0493070
v 0.1121950 0.0566040 0.0303020
v 0.0553110 0.0672690 0.0139280
v 0.1139830 0.0549950 0.0288260
v 0.2021870 0.1532670 0.0473660
v 0.1698990 0.0990570 0.0648340
v 0.1725340 0.1031430 0.0668440
v 0.0593370 0.0671330 0.0151650
v 0.2279880 0.0921540 0.0222010
v 0.2276560 0.0922730 0.0238750
v 0.0612920 0.0673850 0.0177150
v 0.2280790 0.0948310 0.0249080
v 0.0592390 0.0661890 0.0131170
v 0.1643940 0.0840850 0.0597290
v 0.2285960 0.0946940 0.0237950
v 0.1658780 0.0837100 0.0587410
v 0.0610680 0.0663930 0.0145150
v 0.0869970 0.0959960 0.0513890
v 0.0861530 0.0994280 0.0518150
v 0.2040460 0.1492660 0.0462560
v 0.1029770 0.0498650 0.0137860
v 0.1004440 0.0521410 0.0147290
v 0.2294960 0.0959250 0.0216180
v 0.1670890 0.0881400 0.0596290
v 0.1277780 0.1420370 0.0750890
v 0.1206600 0.1427250 0.0742090
v 0.0592230 0.0716620 0.0217220
v 0.1055390 0.0505900 0.0173430
v 0.2051160 0.1498010 0.0452310
v 0.2266030 0.0882780 0.0178560
v 0.1681890 0.0908550 0.0602660
v 0.2100440 0.1459900 0.0428090
v 0.0576590 0.0727800 0.0218160
v 0.2070470 0.1499900 0.0439940
v 0.1317050 0.1401540 0.0754540
v 0.0525260 0.0749330 0.0210070
v 0.2032890 0.1524850 0.0461480
v 0.0900940 0.0947480 0.0529910
v 0.1059730 0.0482010 0.0135930
v 0.2044920 0.1525280 0.0451700
v 0.2032680 0.1544210 0.0460790
v 0.2015360 0.1584660 0.0480270
v 0.0548220 0.0750920 0.0225030
v 0.2045430 0.1547420 0.0451070
v 0.1074550 0.0485710 0.0150730
v 0.2058210 0.1528490 0.0443650
v 0.2293580 0.0952930 0.0203560
v 0.0579550 0.0739760 0.0232030
v 0.2081990 0.1519550 0.0432310
v 0.2291750 0.0947930 0.0164820
v 0.1019700 0.0472340 0.0097010
v 0.0987470 0.0494270 0.0098000
v 0.2060420 0.1555120 0.0443140
v 0.2276380 0.0911780 0.0144210
v 0.2075480 0.1561390 0.0437140
v 0.2098320 0.1398800 0.0447470
v 0.1281490 0.1460830 0.0748130
v 0.1219720 0.1457420 0.0742210
v 0.0996050 0.0509620 0.0122930
v 0.0968110 0.0520830 0.0116930
v 0.0593580 0.1503810 0.0691100
v 0.0954800 0.0562070 0.0167550
v 0.1692930 0.0843240 0.0568010
v 0.2286190 0.0970890 0.0250020
v 0.2113910 0.1417850 0.0426870
v 0.2294030 0.0974250 0.0233970
v 0.0835500 0.1129570 0.0549050
v 0.2123870 0.1383650 0.0419470
v 0.0689590 0.1477850 0.0668990
v 0.0652800 0.1493130 0.0679490
v 0.0666770 0.1449310 0.0651530
v 0.1748090 0.0856740 0.0547540
v 0.1264870 0.1531170 0.0745290
v 0.1238290 0.1515830 0.0744830
v 0.1270460 0.1502140 0.0746120
v 0.1740490 0.0873400 0.0560070
v 0.2303340 0.0981180 0.0207920
v 0.2115900 0.1441490 0.0419580
v 0.0485190 0.0631460 0.0068270
v 0.1309140 0.1488320 0.0748850
v 0.1026320 0.0441800 0.0064360
v 0.1053430 0.0456160 0.0097060
v 0.2299840 0.1042800 0.0247320
v 0.0779330 0.1171000 0.0549160
v 0.1737700 0.0921570 0.0583090
v 0.2097810 0.1534640 0.0426450
v 0.1335040 0.1477510 0.0749570
v 0.2306770 0.0987720 0.0194450
v 0.0750110 0.1207380 0.0552980
v 0.0763850 0.1265840 0.0571410
v 0.0520620 0.0638290 0.0084020
v 0.0518920 0.0651220 0.0098640
v 0.2304700 0.0978030 0.0182510
v 0.1695990 0.0925640 0.0605060
v 0.0685870 0.1414950 0.0629630
v 0.0700710 0.1425500 0.0635130
v 0.1369060 0.1382100 0.0756490
v 0.1704760 0.0951190 0.0617090
v 0.2306330 0.1021410 0.0220830
v 0.1128000 0.0464240 0.0142950
v 0.1110840 0.0486400 0.0170170
v 0.0783140 0.1246210 0.0568190
v 0.2306310 0.0991330 0.0154620
v 0.0828800 0.1266560 0.0582370
v 0.1360520 0.1423140 0.0754040
v 0.2313820 0.1039690 0.0194810
v 0.1982880 0.1686500 0.0524680
v 0.2314380 0.1033960 0.0173130
v 0.1977470 0.1713850 0.0536690
v 0.1414810 0.1361870 0.0759250
v 0.1730180 0.0970680 0.0619840
v 0.0555250 0.1544490 0.0717190
v 0.1138520 0.0480460 0.0176530
v 0.0732440 0.1332940 0.0591770
v 0.0751580 0.1319140 0.0587930
v 0.1416740 0.1394990 0.0754810
v 0.2266890 0.0888750 0.0130770
v 0.1154220 0.0463950 0.0158190
v 0.1388120 0.1436960 0.0751730
v 0.0793940 0.1303200 0.0587330
v 0.1999380 0.1724290 0.0519930
v 0.2010080 0.1697400 0.0498020
v 0.0563410 0.1569660 0.0728370
v 0.0547730 0.0614110 0.0065640
v 0.0589720 0.1530870 0.0707720
v 0.0557100 0.0629230 0.0084680
v 0.0556990 0.0650680 0.0108580
v 0.2285410 0.0931950 0.0104230
v 0.2295680 0.0954470 0.0115080
v 0.2005550 0.1661350 0.0494120
v 0.0628910 0.1552040 0.0718240
v 0.2026850 0.1593990 0.0469360
v 0.0819120 0.1277570 0.0583270
v 0.2274380 0.0910810 0.0106120
v 0.0601100 0.0635710 0.0100400
v 0.0601180 0.0650140 0.0116980
v 0.2262520 0.0880240 0.0067850
v 0.2272540 0.0904050 0.0072250
v 0.1231010 0.0436170 0.0149550
v 0.1231230 0.0446800 0.0174580
v 0.1183930 0.0450740 0.0152930
v 0.1768660 0.0942880 0.0581030
v 0.2046800 0.1585490 0.0454090
v 0.0643700 0.0610080 0.0085190
v 0.2031740 0.1628520 0.0470150
v 0.1786960 0.0979290 0.0595870
v 0.1393820 0.1508050 0.0743200
v 0.0548800 0.1588600 0.0735300
v 0.0618130 0.0654090 0.0131870
v 0.0833470 0.1183260 0.0564170
v 0.1203520 0.0436500 0.0127070
v 0.1179930 0.0438890 0.0124170
v 0.2057240 0.1591450 0.0449520
v 0.0557340 0.1614000 0.0740390
v 0.1728890 0.1006250 0.0650020
v 0.2291560 0.0946190 0.0091930
v 0.1197250 0.0428410 0.0109380
v 0.2076970 0.1591250 0.0440810
v 0.0859300 0.1178050 0.0571620
v 0.0540280 0.1648110 0.0744620
v 0.1746990 0.0993710 0.0632160
v 0.1211920 0.0426130 0.0111790
v 0.2032440 0.1671060 0.0475920
v 0.0861990 0.1236570 0.0584180
v 0.2301890 0.0973780 0.0145370
v 0.2056050 0.1643760 0.0461400
v 0.1247420 0.0445610 0.0177720
v 0.0630380 0.1600920 0.0739120
v 0.0613350 0.1615790 0.0743660
v 0.1288260 0.1543340 0.0743660
v 0.1240560 0.0412280 0.0105100
v 0.0588380 0.1631400 0.0745190
v 0.1771750 0.1005650 0.0628950
v 0.0560420 0.1652320 0.0745620
v 0.2308090 0.0999600 0.0117710
v 0.2005400 0.1681130 0.0497260
v 0.1809800 0.1009100 0.0608440
v 0.1265560 0.0437610 0.0163340
v 0.1272630 0.0446300 0.0179200
v 0.2016490 0.1674160 0.0485910
v 0.0299750 0.0601160 -0.0016560
v 0.2302190 0.0979410 0.0078400
v 0.0629860 0.1533580 0.0707930
v 0.1279560 0.0462360 0.0204410
v 0.1323410 0.0440070 0.0158530
v 0.0326790 0.0613140 -0.0003490
v 0.2015930 0.1727370 0.0506010
v 0.1355170 0.0447460 0.0173560
v 0.1324990 0.0458860 0.0193530
v 0.0659810 0.1540200 0.0708540
v 0.1361380 0.1546950 0.0740380
v 0.1333430 0.1575630 0.0736580
v 0.0673740 0.1616980 0.0744550
v 0.1296890 0.0426440 0.0134830
v 0.1794750 0.0953310 0.0574200
v 0.1267680 0.0408600 0.0101010
v 0.2028840 0.1690200 0.0481780
v 0.1304180 0.1588230 0.0736100
v 0.2305760 0.0992680 0.0080840
v 0.0654300 0.1562950 0.0721580
v 0.0672770 0.1574820 0.0724220
v 0.1283750 0.1627820 0.0732210
v 0.0830260 0.1341180 0.0604680
v 0.0854140 0.1309690 0.0600570
v 0.2309350 0.1014860 0.0087430
v 0.2313440 0.1036020 0.0137980
v 0.2045000 0.1716820 0.0480940
v 0.0370920 0.0611600 -0.0002360
v 0.2045080 0.1735050 0.0485450
v 0.0379110 0.0598990 -0.0014080
v 0.1800490 0.0970180 0.0582370
v 0.2061280 0.1695490 0.0468260
v 0.1345110 0.0421630 0.0118950
v 0.1372310 0.0440530 0.0154880
v 0.0412570 0.0603250 -0.0004640
v 0.2073850 0.1664930 0.0459760
v 0.1810360 0.0949860 0.0565780
v 0.1264600 0.1666280 0.0730470
v 0.0664240 0.1627440 0.0749720
v 0.1175380 0.0501800 0.0236360
v 0.2061910 0.1718340 0.0469490
v 0.1171840 0.0546770 0.0292500
v 0.1249520 0.0513600 0.0278640
v 0.0614780 0.1667950 0.0756810
v 0.2074380 0.1727680 0.0457480
v 0.1833700 0.0988750 0.0583640
v 0.1264940 0.1695970 0.0729080
v 0.0657710 0.1649930 0.0757100
v 0.1231840 0.0532570 0.0296310
v 0.1660050 0.1045880 0.0695500
v 0.2100920 0.1609990 0.0435460
v 0.1305990 0.1659870 0.0723680
v 0.2090350 0.1646740 0.0449170
v 0.1638130 0.1079260 0.0712890
v 0.1320280 0.1628630 0.0726070
v 0.1211480 0.0486650 0.0232590
v 0.2094240 0.1663700 0.0450840
v 0.2116260 0.1605540 0.0428430
v 0.1655480 0.1093020 0.0712980
v 0.1307660 0.1696940 0.0721740
v 0.0649090 0.1680330 0.0764460
v 0.1679830 0.0738920 0.0469810
v 0.0675980 0.0567220 0.0050800
v 0.0683730 0.1640590 0.0753050
v 0.1706670 0.1038830 0.0677960
v 0.0681460 0.1663850 0.0759930
v 0.1323340 0.1651410 0.0722160
v 0.0664070 0.1683220 0.0765640
v 0.2117310 0.1654050 0.0434210
v 0.2109540 0.1672450 0.0440880
v 0.2098340 0.1678920 0.0449330
v 0.0664810 0.0606090 0.0087870
v 0.1731460 0.1055380 0.0678690
v 0.1670120 0.0762380 0.0509750
v 0.2101350 0.1699650 0.0441920
v 0.2075050 0.1707260 0.0460640
v 0.1692320 0.1078510 0.0698610
v 0.0711630 0.0595170 0.0094240
v 0.0695570 0.0613660 0.0110970
v 0.1711310 0.0774770 0.0494040
v 0.2088890 0.1705860 0.0451380
v 0.0649090 0.1343710 0.0596180
v 0.1367080 0.1574060 0.0737200
v 0.2084500 0.1734950 0.0441520
v 0.1212020 0.0474720 0.0215960
v 0.1194280 0.0472650 0.0202910
v 0.1359210 0.1598200 0.0732850
v 0.2163530 0.1033890 0.0419980
v 0.1338610 0.1629510 0.0724770
v 0.1234980 0.0471380 0.0217570
v 0.1241140 0.0484940 0.0240110
v 0.1740270 0.0825170 0.0529230
v 0.0750140 0.0600410 0.0113440
v 0.2180900 0.1045990 0.0400960
v 0.1727920 0.0824620 0.0538240
v 0.2177620 0.1063840 0.0399970
v 0.1398300 0.1562790 0.0738980
v 0.1441690 0.1518580 0.0739970
v 0.1732350 0.0793290 0.0498750
v 0.1214690 0.0558720 0.0318490
v 0.2162250 0.1098470 0.0402000
v 0.0788360 0.0586590 0.0114370
v 0.0749790 0.0615740 0.0139040
v 0.2151530 0.1117310 0.0409980
v 0.0691320 0.1511710 0.0688050
v 0.0700810 0.1536790 0.0700050
v 0.1414820 0.1614230 0.0735190
v 0.0701640 0.1380760 0.0610950
v 0.1636610 0.1121860 0.0722810
v 0.0744940 0.0556560 0.0063800
v 0.2169730 0.1117280 0.0392070
v 0.1246120 0.0534410 0.0301540
v 0.2205620 0.1107010 0.0364310
v 0.1657720 0.1119730 0.0717680
v 0.1338880 0.1656990 0.0720610
v 0.1269170 0.0496110 0.0263300
v 0.1374550 0.1651110 0.0723590
v 0.1284470 0.0500160 0.0270690
v 0.0758440 0.0584840 0.0096010
v 0.1294440 0.0494480 0.0262480
v 0.1658650 0.1171750 0.0719390
v 0.1329380 0.1695670 0.0719660
v 0.1675680 0.1100590 0.0709260
v 0.0775760 0.0571940 0.0089180
v 0.1732380 0.0761950 0.0464190
v 0.1293650 0.0507720 0.0278810
v 0.1276460 0.0543230 0.0312250
v 0.0716850 0.1404890 0.0623620
v 0.0718920 0.1460050 0.0658400
v 0.1358870 0.1681740 0.0718970
v 0.1302770 0.0547090 0.0320950
v 0.1312080 0.0526360 0.0297000
v 0.1374970 0.1672590 0.0720560
v 0.1676890 0.1127660 0.0712830
v 0.0776260 0.0544050 0.0062760
v 0.2176260 0.1154780 0.0384440
v 0.1368630 0.1704150 0.0720140
v 0.1433380 0.1661250 0.0730010
v 0.0765900 0.1414210 0.0632750
v 0.2154270 0.1194620 0.0404970
v 0.0754690 0.1457840 0.0659840
v 0.0755830 0.1358960 0.0603210
v 0.1758190 0.0826090 0.0512490
v 0.1680860 0.1157330 0.0712960
v 0.1322820 0.0519110 0.0286360
v 0.1321930 0.0499060 0.0259470
v 0.0721940 0.1500570 0.0680910
v 0.2171620 0.1204130 0.0385190
v 0.1268390 0.0482220 0.0240380
v 0.0807660 0.0544870 0.0079200
v 0.1401330 0.1693590 0.0722410
v 0.0809900 0.1382170 0.0618340
v 0.0787830 0.0578880 0.0103080
v 0.1762300 0.0789000 0.0474150
v 0.0768810 0.1479440 0.0671550
v 0.1768110 0.0821370 0.0499670
v 0.1445360 0.1357790 0.0758120
v 0.1305010 0.0479130 0.0231610
v 0.0790700 0.1448160 0.0653900
v 0.1461690 0.1416420 0.0748320
v 0.1743390 0.1045060 0.0669450
v 0.0819250 0.1359210 0.0609700
v 0.0772620 0.0621330 0.0165050
v 0.0855450 0.0588330 0.0162760
v 0.0788130 0.0626400 0.0179560
v 0.0851220 0.0602710 0.0178180
v 0.1811470 0.0821200 0.0476280
v 0.1316650 0.0487350 0.0243900
v 0.1798220 0.0779040 0.0447330
v 0.0844910 0.0631170 0.0204490
v 0.1753800 0.1030080 0.0656100
v 0.0882750 0.0580390 0.0162700
v 0.1340690 0.0469010 0.0218460
v 0.1335960 0.0478840 0.0231990
v 0.0807550 0.1481690 0.0671130
v 0.0790990 0.1500710 0.0679400
v 0.0892130 0.0602730 0.0189430
v 0.0820460 0.1420190 0.0637370
v 0.2154350 0.1267800 0.0398980
v 0.1786480 0.1081160 0.0665460
v 0.0915340 0.0622700 0.0229150
v 0.1743420 0.1083490 0.0683020
v 0.0844900 0.1455520 0.0657750
v 0.0822920 0.1462820 0.0661360
v 0.0917310 0.0593450 0.0189930
v 0.0895300 0.0611420 0.0200660
v 0.1532600 0.1420650 0.0735800
v 0.1700060 0.0686330 0.0400640
v 0.1790320 0.1056340 0.0653010
v 0.2190420 0.1215040 0.0365100
v 0.0850490 0.1344080 0.0609320
v 0.0849500 0.1493070 0.0674390
v 0.1489960 0.1414060 0.0744850
v 0.1746640 0.0747040 0.0441420
v 0.1720940 0.0712790 0.0418930
v 0.2180830 0.1280390 0.0372210
v 0.0858010 0.1409620 0.0635850
v 0.0872180 0.1435780 0.0650690
v 0.1510190 0.1454730 0.0737270
v 0.1489180 0.1481660 0.0738440
v 0.0939260 0.0582830 0.0189550
v 0.1742550 0.0720650 0.0419660
v 0.0899340 0.1463050 0.0666110
v 0.0859670 0.1478500 0.0669040
v 0.0886340 0.1496520 0.0675530
v 0.2158250 0.1321080 0.0395150
v 0.1689710 0.0646310 0.0363360
v 0.1728040 0.0661510 0.0376900
v 0.1734460 0.0648630 0.0364270
v 0.2153280 0.1341560 0.0397990
v 0.1719500 0.0685620 0.0396930
v 0.0705080 0.1619120 0.0739630
v 0.1774490 0.0684570 0.0390780
v 0.0747470 0.1589930 0.0714490
v 0.1773730 0.0671370 0.0381430
v 0.1768100 0.0658570 0.0370270
v 0.0928330 0.0571350 0.0166270
v 0.2179670 0.1313410 0.0371610
v 0.2168930 0.1352640 0.0377430
v 0.0706480 0.1648170 0.0750700
v 0.1505860 0.1511000 0.0734960
v 0.0701760 0.1674760 0.0758010
v 0.0883430 0.0497280 0.0062000
v 0.0886190 0.0536060 0.0105940
v 0.0866180 0.0539710 0.0102820
v 0.0739850 0.1669320 0.0746490
v 0.2144620 0.1394770 0.0396470
v 0.0762580 0.1645970 0.0735180
v 0.0753470 0.1616810 0.0725160
v 0.2192480 0.1372560 0.0343160
v 0.1039420 0.0595500 0.0318020
v 0.1008060 0.0619090 0.0333100
v 0.0998720 0.0620440 0.0320070
v 0.1045460 0.0603040 0.0338290
v 0.1010170 0.0625170 0.0344990
v 0.0829410 0.0586460 0.0145140
v 0.1764470 0.0719960 0.0414130
v 0.1795110 0.0754250 0.0429470
v 0.2205220 0.1046760 0.0374740
v 0.0999630 0.0611710 0.0290470
v 0.0966870 0.0636490 0.0291790
v 0.0837570 0.0568580 0.0122480
v 0.2205120 0.1076390 0.0370870
v 0.0779120 0.1671240 0.0738300
v 0.0888960 0.0562060 0.0141820
v 0.2239260 0.1048160 0.0339660
v 0.0798210 0.1653220 0.0731090
v 0.2228770 0.1074450 0.0349830
v 0.1770270 0.1103740 0.0677470
v 0.0810210 0.1680490 0.0737340
v 0.1768560 0.1123430 0.0680950
v 0.1834900 0.0685950 0.0377810
v 0.1752890 0.1140930 0.0687580
v 0.1728570 0.1187280 0.0696270
v 0.1052620 0.0591360 0.0323710
v 0.1068170 0.0587350 0.0324180
v 0.1068660 0.0594750 0.0335830
v 0.1827650 0.0673510 0.0371100
v 0.0840810 0.0552420 0.0105160
v 0.1050390 0.0616060 0.0355340
v 0.0733820 0.1516920 0.0687860
v 0.2223410 0.1118150 0.0345670
v 0.1091770 0.0626900 0.0375890
v 0.1101640 0.0611030 0.0360560
v 0.0770480 0.1582860 0.0708550
v 0.1142590 0.0605690 0.0363730
v 0.1127240 0.0629300 0.0388650
v 0.0994530 0.0424810 0.0030420
v 0.0992730 0.0361700 -0.0025930
v 0.1016140 0.0414480 0.0028410
v 0.2202220 0.1158660 0.0360690
v 0.1825520 0.0767020 0.0429420
v 0.1840320 0.0719070 0.0395680
v 0.1523560 0.1489700 0.0733180
v 0.0846920 0.0504170 0.0054650
v 0.1100210 0.0580640 0.0318820
v 0.1137490 0.0579990 0.0324920
v 0.1004750 0.0437400 0.0047450
v 0.2213310 0.1171120 0.0346990
v 0.1054670 0.0403730 0.0027340
v 0.1074220 0.0577120 0.0302300
v 0.1073560 0.0373960 0.0000770
v 0.2241480 0.1070620 0.0334320
v 0.1048870 0.0379060 0.0000960
v 0.1778170 0.1178350 0.0678950
v 0.2249110 0.1106150 0.0312890
v 0.0935200 0.0514520 0.0093630
v 0.1812630 0.1159110 0.0666140
v 0.1088470 0.0391510 0.0025740
v 0.0799540 0.1558010 0.0697730
v 0.2262680 0.1053940 0.0302720
v 0.1760990 0.1013040 0.0640950
v 0.1456600 0.1578080 0.0737640
v 0.1496960 0.1561280 0.0736820
v 0.1823360 0.0807440 0.0459580
v 0.0966660 0.0498000 0.0088850
v 0.0952040 0.0520970 0.0107780
v 0.0945710 0.0487490 0.0069600
v 0.1839140 0.0795800 0.0447350
v 0.0929640 0.0539630 0.0122560
v 0.1800400 0.1048550 0.0643180
v 0.1472470 0.1610770 0.0737310
v 0.1825960 0.1032030 0.0615390
v 0.1176900 0.0612030 0.0379980
v 0.1199800 0.0625430 0.0404550
v 0.1151320 0.0633350 0.0402440
v 0.1147600 0.0404160 0.0065810
v 0.1501110 0.1536240 0.0735670
v 0.0848370 0.1554470 0.0693710
v 0.2287420 0.1070390 0.0270480
v 0.1173570 0.0392900 0.0054490
v 0.1199520 0.0401910 0.0076000
v 0.2295660 0.1056900 0.0258650
v 0.1506580 0.1600460 0.0738510
v 0.1260650 0.0616230 0.0412500
v 0.1250870 0.0642600 0.0461610
v 0.1280900 0.0614430 0.0415300
v 0.1306300 0.0617490 0.0422310
v 0.2263050 0.1133680 0.0290030
v 0.1654780 0.1251570 0.0718140
v 0.0844000 0.1596630 0.0706350
v 0.1300370 0.0588890 0.0383210
v 0.1469720 0.1641190 0.0735890
v 0.2289480 0.1101390 0.0264930
v 0.2278690 0.1132260 0.0269840
v 0.1128370 0.0386800 0.0033330
v 0.1462160 0.1676020 0.0732610
v 0.1784990 0.0861930 0.0528950
v 0.2237420 0.1142450 0.0320950
v 0.1444490 0.1711470 0.0729250
v 0.0919670 0.1580210 0.0696060
v 0.1686180 0.1231550 0.0708530
v 0.1127910 0.0353540 -0.0010400
v 0.1168330 0.0587650 0.0347520
v 0.1787890 0.0847690 0.0515350
v 0.2243580 0.1198950 0.0307120
v 0.1799020 0.0901910 0.0546180
v 0.2230530 0.1214970 0.0320720
v 0.0884800 0.1539210 0.0685970
v 0.1183820 0.0373540 0.0021490
v 0.1823610 0.0865910 0.0511330
v 0.1138750 0.0365270 0.0005630
v 0.1236590 0.0593510 0.0368970
v 0.1194980 0.0587740 0.0354710
v 0.1616040 0.1291630 0.0726380
v 0.1496340 0.1691450 0.0737460
v 0.0808790 0.1617550 0.0717060
v 0.1223500 0.0571540 0.0337190
v 0.0676480 0.0411880 -0.0086100
v 0.0680230 0.0428830 -0.0069720
v 0.0693310 0.0393220 -0.0098310
v 0.0992520 0.0348180 -0.0038980
v 0.1031630 0.0351740 -0.0027100
v 0.1654960 0.1310650 0.0715370
v 0.1028110 0.0336690 -0.0043230
v 0.1085900 0.0334010 -0.0038740
v 0.0715210 0.0423820 -0.0065050
v 0.2282660 0.1163890 0.0257430
v 0.1823660 0.0915080 0.0542500
v 0.0734230 0.0392770 -0.0088700
v 0.0776310 0.0392530 -0.0074540
v 0.1179560 0.0568850 0.0322650
v 0.1564850 0.1619620 0.0738780
v 0.1103230 0.0353800 -0.0015500
v 0.1540970 0.1623690 0.0739930
v 0.0686990 0.0364320 -0.0130730
v 0.1845740 0.0847880 0.0485610
v 0.0726610 0.0361540 -0.0119040
v 0.2271420 0.1215350 0.0266850
v 0.1069630 0.0307170 -0.0074160
v 0.1038390 0.0318160 -0.0064390
v 0.1021650 0.0311880 -0.0077450
v 0.1017750 0.0302890 -0.0097620
v 0.1056440 0.0296880 -0.0097680
v 0.0990260 0.0333950 -0.0055270
v 0.1703630 0.1330960 0.0697780
v 0.0882770 0.1641230 0.0719360
v 0.1665510 0.1354770 0.0711610
v 0.1585440 0.1610690 0.0734220
v 0.0858470 0.1693970 0.0739800
v 0.2206590 0.1246290 0.0343870
v 0.1719540 0.1236150 0.0698200
v 0.1099940 0.0318100 -0.0055020
v 0.1075820 0.0299230 -0.0088420
v 0.1037380 0.0974130 0.0656500
v 0.1527200 0.1714860 0.0740620
v 0.1272050 0.0576530 0.0356300
v 0.1716150 0.1276210 0.0698300
v 0.0784090 0.0364550 -0.0099750
v 0.2190360 0.1322020 0.0356950
v 0.1038310 0.0948320 0.0652060
v 0.1048080 0.0963300 0.0660080
v 0.1080110 0.0938250 0.0664030
v 0.1048450 0.0936720 0.0650770
v 0.1083760 0.0954380 0.0670640
v 0.1583210 0.1641310 0.0737150
v 0.1263050 0.0561210 0.0330770
v 0.1856230 0.0762570 0.0422810
v 0.1086300 0.0974250 0.0675150
v 0.1868140 0.0750090 0.0411780
v 0.1756400 0.1214920 0.0686170
v 0.1867870 0.0712970 0.0384610
v 0.1088370 0.0916350 0.0654150
v 0.1102680 0.0928220 0.0666450
v 0.1765490 0.1260670 0.0682390
v 0.1117100 0.0903560 0.0655190
v 0.1123020 0.0914520 0.0664180
v 0.1321260 0.0569350 0.0355230
v 0.0818630 0.0344730 -0.0107180
v 0.0769260 0.0345370 -0.0122370
v 0.1129010 0.0931870 0.0674050
v 0.1901250 0.0753280 0.0404810
v 0.1926250 0.0723220 0.0378160
v 0.1117320 0.0947600 0.0677580
v 0.2230340 0.1265190 0.0310910
v 0.0557640 0.0892700 0.0393230
v 0.0552120 0.0943870 0.0421530
v 0.0526460 0.0933770 0.0401740
v 0.1139650 0.0985430 0.0693140
v 0.1157800 0.0974630 0.0695610
v 0.0775650 0.0432280 -0.0039340
v 0.0723230 0.0451470 -0.0041220
v 0.2211980 0.1308120 0.0328730
v 0.1238830 0.0558190 0.0323820
v 0.1177320 0.0914830 0.0673530
v 0.1861390 0.0829580 0.0465110
v 0.1153220 0.0336520 -0.0026450
v 0.1175140 0.0943100 0.0687370
v 0.1187730 0.0364920 0.0009650
v 0.2235260 0.1307520 0.0296540
v 0.0259520 0.0923810 0.0319490
v 0.1186340 0.0342860 -0.0016850
v 0.1869240 0.0795300 0.0442180
v 0.1141790 0.0307070 -0.0064540
v 0.1895080 0.0829230 0.0455040
v 0.1135860 0.0300450 -0.0077950
v 0.1726570 0.1362770 0.0688060
v 0.0274170 0.0868080 0.0265200
v 0.0267590 0.0897610 0.0294700
v 0.1765600 0.1334600 0.0678750
v 0.1902060 0.0797040 0.0433750
v 0.0976960 0.0776680 0.0453070
v 0.0986670 0.0795180 0.0474300
v 0.0944750 0.0790700 0.0451550
v 0.1009620 0.0763390 0.0458540
v 0.1165900 0.0303370 -0.0068680
v 0.1175500 0.0320770 -0.0047090
v 0.1028250 0.0762000 0.0472550
v 0.1019590 0.0787940 0.0493500
v 0.1956130 0.0815040 0.0432700
v 0.1193790 0.0965750 0.0701700
v 0.0301020 0.0929320 0.0319740
v 0.1110840 0.0734960 0.0515010
v 0.1129280 0.0756340 0.0548400
v 0.1083110 0.0748550 0.0508970
v 0.0287960 0.0893210 0.0289180
v 0.1049010 0.0811240 0.0540370
v 0.1085470 0.0774560 0.0535390
v 0.1112520 0.0785570 0.0561500
v 0.1241060 0.0905410 0.0684110
v 0.1240220 0.0928030 0.0694330
v 0.1802190 0.1302740 0.0669370
v 0.0321470 0.0887330 0.0284570
v 0.0337730 0.0916050 0.0307400
v 0.0811200 0.0418430 -0.0042360
v 0.1044920 0.0792800 0.0522060
v 0.0808610 0.0448080 -0.0016440
v 0.1211400 0.0966430 0.0705450
v 0.0973550 0.0471210 0.0066740
v 0.1251690 0.0956810 0.0707310
v 0.2264650 0.1254080 0.0268480
v 0.0384110 0.0903940 0.0302990
v 0.1817950 0.1077130 0.0646760
v 0.1809870 0.1102200 0.0660460
v 0.0821750 0.0378600 -0.0074070
v 0.1802490 0.1118900 0.0667190
v 0.2247970 0.1313900 0.0280440
v 0.2269050 0.1295790 0.0261460
v 0.1828890 0.1143090 0.0656770
v 0.1061590 0.0751100 0.0492060
v 0.0408310 0.0889560 0.0297170
v 0.0403260 0.0911970 0.0315470
v 0.1273730 0.0915510 0.0693690
v 0.1085210 0.0730410 0.0489450
v 0.1952750 0.0774750 0.0408830
v 0.1834540 0.1176920 0.0658440
v 0.1312380 0.0922600 0.0699750
v 0.1112800 0.0714090 0.0492040
v 0.0380090 0.0916940 0.0313310
v 0.2217760 0.1354100 0.0311640
v 0.1855950 0.1049270 0.0605740
v 0.1222190 0.0405660 0.0086790
v 0.1094230 0.0703760 0.0461700
v 0.0284790 0.0850530 0.0246710
v 0.2224890 0.1376940 0.0301580
v 0.0999970 0.0860670 0.0553870
v 0.1002820 0.0870520 0.0564770
v 0.0968030 0.0885700 0.0546940
v 0.0839900 0.0350930 -0.0093220
v 0.1261790 0.0388080 0.0066460
v 0.1247220 0.0386080 0.0062890
v 0.1330510 0.0955720 0.0714420
v 0.2230820 0.1360840 0.0294950
v 0.1964070 0.0753070 0.0390090
v 0.0999830 0.0947780 0.0619450
v 0.1872060 0.1090890 0.0612230
v 0.0683130 0.0514940 -0.0005950
v 0.0282980 0.0833570 0.0228680
v 0.1207540 0.0385580 0.0049370
v 0.0677090 0.0475690 -0.0036970
v 0.1843020 0.1024200 0.0600850
v 0.0942360 0.0924280 0.0553250
v 0.2247990 0.1358560 0.0278350
v 0.1995900 0.0811590 0.0422980
v 0.1231500 0.0368470 0.0022930
v 0.1250060 0.0378340 0.0046780
v 0.0703010 0.0495990 -0.0015920
v 0.1864930 0.1002480 0.0579740
v 0.0997650 0.0907200 0.0584480
v 0.0991360 0.0929590 0.0596020
v 0.2267090 0.1394850 0.0261910
v 0.0708260 0.0526130 0.0013180
v 0.0711750 0.0514890 0.0002660
v 0.1263720 0.0381510 0.0052160
v 0.1881550 0.1013760 0.0577230
v 0.1359370 0.0960980 0.0713660
v 0.0756240 0.0481980 -0.0007130
v 0.0761720 0.0497860 0.0008280
v 0.0942550 0.0912850 0.0547280
v 0.0967240 0.0901410 0.0558880
v 0.2002090 0.0800680 0.0414010
v 0.1997820 0.0778220 0.0397350
v 0.1250190 0.0367700 0.0022030
v 0.1266970 0.0372070 0.0024790
v 0.2295710 0.1114430 0.0253970
v 0.1988740 0.0840630 0.0437650
v 0.1996340 0.0864550 0.0447730
v 0.1897720 0.1037070 0.0576630
v 0.2032480 0.0838150 0.0427340
v 0.1323050 0.0407600 0.0087790
v 0.2305550 0.1159910 0.0227350
v 0.2288770 0.1230910 0.0242250
v 0.1828750 0.1107770 0.0650100
v 0.2304860 0.1077070 0.0243110
v 0.2308170 0.1059440 0.0230920
v 0.1853960 0.1147070 0.0640970
v 0.1066260 0.0873330 0.0597120
v 0.1025400 0.0888370 0.0589830
v 0.1036710 0.0854330 0.0571430
v 0.1344990 0.0410270 0.0090970
v 0.1019490 0.0848010 0.0556640
v 0.0708310 0.0546570 0.0038170
v 0.2317170 0.1087490 0.0207920
v 0.2297840 0.1092370 0.0255450
v 0.2303960 0.1108790 0.0241680
v 0.1288400 0.0388250 0.0052660
v 0.1872480 0.1120010 0.0621530
v 0.1042720 0.0832090 0.0554600
v 0.2312680 0.1107740 0.0221500
v 0.1333940 0.0400740 0.0066510
v 0.1071450 0.0852400 0.0584980
v 0.2312200 0.1152970 0.0215880
v 0.1297000 0.0383570 0.0025180
v 0.1312600 0.0387050 0.0025710
v 0.1060650 0.0982760 0.0666990
v 0.2318750 0.1073010 0.0195650
v 0.1085700 0.0816760 0.0566900
v 0.1860250 0.1191800 0.0647360
v 0.1091180 0.1007340 0.0678150
v 0.2319830 0.1070350 0.0175140
v 0.1352930 0.0398720 0.0053420
v 0.2318110 0.1161830 0.0195080
v 0.0776800 0.0523740 0.0040540
v 0.2321460 0.1101280 0.0184920
v 0.2321460 0.1137720 0.0183380
v 0.1899960 0.1171250 0.0618700
v 0.1084410 0.1038180 0.0677320
v 0.1069640 0.1076880 0.0678480
v 0.1921350 0.1126520 0.0594500
v 0.1032430 0.0904190 0.0607270
v 0.1031220 0.0935670 0.0640300
v 0.1013870 0.0915880 0.0605260
v 0.1008770 0.1098290 0.0657380
v 0.1217610 0.0359890 0.0007930
v 0.1043400 0.1100030 0.0670550
v 0.1218050 0.0336950 -0.0022030
v 0.1021040 0.0947520 0.0640570
v 0.2300640 0.1226380 0.0223900
v 0.1240980 0.0350790 -0.0004790
v 0.1020200 0.1127090 0.0663690
v 0.0770400 0.0451530 -0.0025210
v 0.1262830 0.0359160 0.0000720
v 0.1243570 0.0336800 -0.0024790
v 0.1051200 0.1153860 0.0672470
v 0.2321540 0.1172060 0.0173970
v 0.2310580 0.1199960 0.0208400
v 0.1287690 0.0352750 -0.0016900
v 0.1069180 0.1100450 0.0680530
v 0.1202260 0.0301250 -0.0069250
v 0.2313480 0.1242870 0.0193330
v 0.1063680 0.1132950 0.0678010
v 0.2317080 0.1234410 0.0177850
v 0.1252960 0.0306910 -0.0063480
v 0.1066490 0.0905560 0.0632770
v 0.1057420 0.0919270 0.0641630
v 0.1084210 0.0904830 0.0642570
v 0.2307930 0.1021430 0.0055670
v 0.2313900 0.1073760 0.0089080
v 0.1923440 0.1145440 0.0598570
v 0.0818620 0.0460500 -0.0001670
v 0.0850230 0.0454840 0.0007980
v 0.1084640 0.0879590 0.0612390
v 0.1269130 0.0314210 -0.0056200
v 0.1022520 0.1171070 0.0661440
v 0.2317800 0.1063620 0.0138920
v 0.1898290 0.1206560 0.0628260
v 0.1936880 0.1179370 0.0596300
v 0.1072250 0.1177270 0.0676400
v 0.1306000 0.0323390 -0.0051980
v 0.2321790 0.1119940 0.0156460
v 0.2322360 0.1172050 0.0159470
v 0.2317280 0.1083670 0.0113150
v 0.1297220 0.0377850 0.0011610
v 0.1305490 0.0372210 0.0000910
v 0.1851680 0.1248560 0.0656160
v 0.1325510 0.0348840 -0.0026470
v 0.0986570 0.0845960 0.0519480
v 0.0937220 0.0887930 0.0522490
v 0.1333890 0.0359240 -0.0015670
v 0.1331360 0.0373320 0.0001320
v 0.0958850 0.0849430 0.0499370
v 0.0905110 0.0892810 0.0502180
v 0.1355080 0.0361470 -0.0010750
v 0.1366750 0.0383770 0.0020650
v 0.1820620 0.1274710 0.0665250
v 0.2319740 0.1158150 0.0101220
v 0.0991800 0.0831400 0.0508800
v 0.1023930 0.0825560 0.0534860
v 0.1119100 0.1005840 0.0689510
v 0.2315610 0.1120270 0.0067460
v 0.2321260 0.1151330 0.0139690
v 0.1109130 0.1070610 0.0696800
v 0.1817470 0.1335210 0.0660190
v 0.1808470 0.1403020 0.0657280
v 0.2320130 0.1228620 0.0153760
v 0.2320270 0.1204970 0.0104800
v 0.1370660 0.0343200 -0.0028810
v 0.1344030 0.0324680 -0.0050610
v 0.0947340 0.0838690 0.0482910
v 0.1858950 0.1219830 0.0651910
v 0.0953030 0.0810210 0.0467540
v 0.0921950 0.0804110 0.0451440
v 0.0335710 0.0817990 0.0223990
v 0.1131070 0.1052990 0.0703750
v 0.1322060 0.0383140 0.0015670
v 0.1158270 0.1069100 0.0717000
v 0.1179980 0.1052650 0.0720910
v 0.0315560 0.0860900 0.0260260
v 0.1360470 0.0395200 0.0041930
v 0.1171020 0.1111500 0.0727560
v 0.1115580 0.1093570 0.0702760
v 0.1132660 0.1083280 0.0709400
v 0.0860900 0.0416200 -0.0022970
v 0.0841310 0.0416900 -0.0032530
v 0.0886850 0.0418810 -0.0007790
v 0.1884050 0.1257070 0.0642610
v 0.0901010 0.0852560 0.0470060
v 0.1851400 0.0937610 0.0547740
v 0.1860900 0.0874890 0.0502210
v 0.1159750 0.1131840 0.0723840
v 0.1112480 0.1108310 0.0702110
v 0.1876170 0.1286000 0.0645040
v 0.0988390 0.0820510 0.0495860
v 0.2288080 0.1265280 0.0241750
v 0.1160950 0.1187360 0.0722460
v 0.1843970 0.1294240 0.0656670
v 0.2283130 0.1323470 0.0248800
v 0.1364550 0.0459120 0.0201610
v 0.1856690 0.1329660 0.0645510
v 0.1382050 0.0448470 0.0174000
v 0.1387240 0.0456580 0.0201740
v 0.0947130 0.0420070 0.0007620
v 0.0942710 0.0451980 0.0032910
v 0.0900200 0.0451680 0.0023380
v 0.1404430 0.0446750 0.0157830
v 0.1402700 0.0459760 0.0192720
v 0.0899690 0.0918500 0.0515610
v 0.1079020 0.1122770 0.0684990
v 0.0371660 0.0832720 0.0244280
v 0.0902810 0.0420480 -0.0001280
v 0.0920010 0.0389180 -0.0021080
v 0.1095420 0.1162580 0.0688280
v 0.1383040 0.0431070 0.0136350
v 0.2277210 0.1387410 0.0250520
v 0.0373200 0.0873630 0.0278880
v 0.0965040 0.0396870 -0.0005660
v 0.1902360 0.0859300 0.0475630
v 0.1908770 0.0891670 0.0500830
v 0.2287660 0.1363500 0.0237920
v 0.2284580 0.1397770 0.0239050
v 0.0961820 0.0447540 0.0035780
v 0.0426050 0.0844010 0.0265600
v 0.1893740 0.0902940 0.0513530
v 0.1860520 0.1356550 0.0639680
v 0.1421820 0.0450880 0.0152440
v 0.1431680 0.0466150 0.0165740
v 0.1402250 0.0433840 0.0136300
v 0.1893710 0.1367620 0.0620930
v 0.1915270 0.0915160 0.0514660
v 0.2291420 0.1314520 0.0238820
v 0.1441390 0.0459050 0.0150930
v 0.2308160 0.1244150 0.0208110
v 0.1899130 0.1236300 0.0633110
v 0.1332350 0.0540240 0.0313890
v 0.1218280 0.1053770 0.0730440
v 0.1199250 0.1049610 0.0725690
v 0.1346970 0.0533370 0.0299710
v 0.1195720 0.0991430 0.0710350
v 0.1361730 0.0547440 0.0321630
v 0.1907950 0.1262530 0.0628480
v 0.1889020 0.1280650 0.0639090
v 0.2299190 0.1311730 0.0225070
v 0.1359420 0.0528620 0.0283280
v 0.0847440 0.0324200 -0.0119610
v 0.1336910 0.0515700 0.0275660
v 0.0891450 0.0322750 -0.0096120
v 0.0884020 0.0332240 -0.0087620
v 0.0415060 0.0826040 0.0246140
v 0.2309790 0.1306590 0.0200280
v 0.0889130 0.0344580 -0.0070990
v 0.0856420 0.0363340 -0.0072970
v 0.1375660 0.0544830 0.0305000
v 0.1927830 0.1217240 0.0609160
v 0.2296350 0.1339070 0.0227900
v 0.1386420 0.0538450 0.0274940
v 0.0916030 0.0322020 -0.0085580
v 0.0913410 0.0339610 -0.0065610
v 0.1890890 0.0951390 0.0544530
v 0.1401810 0.0556210 0.0304170
v 0.1419720 0.0556410 0.0269280
v 0.1921490 0.1252670 0.0618380
v 0.1340160 0.0494210 0.0245050
v 0.1351480 0.0477580 0.0227100
v 0.2309260 0.1380660 0.0192120
v 0.0905500 0.0312800 -0.0105480
v 0.0924300 0.0306710 -0.0109990
v 0.1378580 0.0506450 0.0234070
v 0.1969740 0.1199290 0.0570090
v 0.1355620 0.0510620 0.0254110
v 0.0879610 0.0376820 -0.0045800
v 0.1379760 0.0525350 0.0255400
v 0.1893090 0.0973480 0.0554840
v 0.1917230 0.0980620 0.0546850
v 0.1951650 0.1283240 0.0593490
v 0.1419850 0.0551700 0.0257230
v 0.1403150 0.0528120 0.0237080
v 0.0581480 0.0769020 0.0269000
v 0.0583090 0.0780840 0.0286890
v 0.0545760 0.0791950 0.0270900
v 0.2322320 0.1268760 0.0136990
v 0.2318520 0.1294290 0.0166480
v 0.1893920 0.1319550 0.0628600
v 0.0895440 0.0384100 -0.0031820
v 0.2322480 0.1262910 0.0117360
v 0.0915370 0.0369100 -0.0039070
v 0.1946670 0.0898230 0.0489970
v 0.2319770 0.1316450 0.0135750
v 0.2319250 0.1333220 0.0154720
v 0.1391530 0.0561480 0.0329750
v 0.1961440 0.0911810 0.0492760
v 0.1934020 0.1313520 0.0603910
v 0.2320360 0.1244530 0.0089240
v 0.1930040 0.0952650 0.0529460
v 0.1423950 0.0545320 0.0244530
v 0.2322330 0.1285400 0.0119520
v 0.1933000 0.0994340 0.0541910
v 0.1915000 0.1024580 0.0561930
v 0.1435890 0.0571260 0.0301900
v 0.2319490 0.1293870 0.0089800
v 0.1442020 0.0582930 0.0320820
v 0.0490540 0.0872040 0.0328050
v 0.0453770 0.0869080 0.0299310
v 0.0504790 0.0842910 0.0303760
v 0.1953990 0.0958060 0.0520250
v 0.2315290 0.1376250 0.0176070
v 0.0929300 0.0338460 -0.0062540
v 0.0958350 0.0336790 -0.0059410
v 0.1438690 0.0564910 0.0271560
v 0.1465230 0.0584110 0.0304610
v 0.1216400 0.1084240 0.0737120
v 0.0485360 0.0939840 0.0381040
v 0.2318210 0.1379010 0.0134020
v 0.1476930 0.0577590 0.0277900
v 0.1951250 0.0933200 0.0509950
v 0.2317510 0.1422880 0.0162000
v 0.1498330 0.0598940 0.0309970
v 0.0441800 0.0915550 0.0339130
v 0.1474800 0.0604690 0.0331780
v 0.1455820 0.0600890 0.0337550
v 0.0955040 0.0321600 -0.0076530
v 0.0430210 0.0891620 0.0308980
v 0.0430380 0.0875290 0.0293000
v 0.2315940 0.1346940 0.0075860
v 0.0951320 0.0313150 -0.0090860
v 0.1443540 0.0561830 0.0259730
v 0.1437730 0.0551630 0.0246040
v 0.1120330 0.0792450 0.0570020
v 0.1952510 0.1039790 0.0541800
v 0.1158490 0.0782120 0.0579660
v 0.1116940 0.0817470 0.0581150
v 0.1998880 0.0956200 0.0494010
v 0.1977530 0.0986190 0.0514780
v 0.1157030 0.0762520 0.0567940
v 0.2315290 0.1420420 0.0085500
v 0.2317380 0.1419180 0.0110220
v 0.1492390 0.0569170 0.0256170
v 0.1192570 0.1087910 0.0731810
v 0.1180650 0.0758650 0.0574130
v 0.1943390 0.1077980 0.0562340
v 0.1185330 0.0789440 0.0593170
v 0.0503880 0.0891170 0.0353720
v 0.0494190 0.0917680 0.0367190
v 0.0470240 0.0889320 0.0333140
v 0.1199220 0.1115130 0.0737140
v 0.1215360 0.0725130 0.0557670
v 0.1222170 0.0758650 0.0583560
v 0.1178640 0.1137700 0.0731350
v 0.1370760 0.0469090 0.0214000
v 0.1215880 0.0776880 0.0595010
v 0.1209930 0.0807190 0.0613450
v 0.1380820 0.0476900 0.0216450
v 0.1248400 0.0795230 0.0617030
v 0.2129260 0.1463020 0.0407140
v 0.2108120 0.1476610 0.0421030
v 0.1398940 0.0471470 0.0207150
v 0.1395140 0.0499370 0.0218940
v 0.0572660 0.0849710 0.0362060
v 0.0580500 0.0872370 0.0390020
v 0.0560140 0.0876120 0.0381210
v 0.2136160 0.1442780 0.0401090
v 0.1927100 0.0845870 0.0457560
v 0.1267830 0.0763090 0.0594320
v 0.1246050 0.0765190 0.0591890
v 0.1425630 0.0500290 0.0203120
v 0.2166090 0.1404870 0.0369740
v 0.1971790 0.1037110 0.0531070
v 0.1412680 0.0471010 0.0194510
v 0.2151480 0.1471550 0.0390860
v 0.0529760 0.0841380 0.0321740
v 0.0528150 0.0872450 0.0353130
v 0.1283520 0.0784660 0.0619010
v 0.1960290 0.0876250 0.0468190
v 0.1409770 0.0514900 0.0219800
v 0.0870840 0.0462710 0.0025150
v 0.1422660 0.0525800 0.0223370
v 0.0569890 0.0802290 0.0310850
v 0.0582860 0.0819040 0.0339390
v 0.0561520 0.0817960 0.0323580
v 0.1217400 0.0693050 0.0527810
v 0.1209470 0.0707670 0.0540810
v 0.1170470 0.0713200 0.0529230
v 0.2187270 0.1408780 0.0346730
v 0.2163760 0.1434340 0.0372310
v 0.1122610 0.1192530 0.0702730
v 0.1102480 0.1217970 0.0689510
v 0.1431320 0.0488330 0.0190310
v 0.1139050 0.0680110 0.0466220
v 0.1138630 0.0710700 0.0506120
v 0.1083660 0.1206340 0.0679000
v 0.1449980 0.0515120 0.0201190
v 0.2185380 0.1435140 0.0352460
v 0.0507170 0.0916300 0.0374220
v 0.2182260 0.1484800 0.0367960
v 0.1178270 0.0695020 0.0511820
v 0.1467660 0.0536660 0.0220910
v 0.2000160 0.0893550 0.0465340
v 0.1217450 0.0682760 0.0514020
v 0.1468120 0.0518580 0.0198030
v 0.1091900 0.1260420 0.0679930
v 0.2119430 0.1492290 0.0414920
v 0.1176090 0.0660620 0.0459540
v 0.1516300 0.0554730 0.0228420
v 0.1201680 0.0661130 0.0475180
v 0.1999640 0.0911900 0.0475140
v 0.1523560 0.0533730 0.0203510
v 0.1147350 0.1216740 0.0716160
v 0.2129480 0.1538940 0.0413920
v 0.1129590 0.1241690 0.0707590
v 0.1145530 0.0737470 0.0540740
v 0.1115320 0.1249180 0.0697630
v 0.0575040 0.0891060 0.0401350
v 0.2141860 0.1501430 0.0403970
v 0.1148690 0.1259130 0.0720780
v 0.1458550 0.0491560 0.0172500
v 0.1471520 0.0504960 0.0179930
v 0.2018120 0.0865350 0.0442330
v 0.2161490 0.1502610 0.0390960
v 0.2165830 0.1523920 0.0390540
v 0.1462830 0.0469570 0.0151940
v 0.2143880 0.1559410 0.0408080
v 0.2129440 0.1603220 0.0420980
v 0.2156150 0.1570830 0.0399460
v 0.1181570 0.0738790 0.0558930
v 0.1100480 0.1279470 0.0685910
v 0.1503210 0.0484040 0.0149640
v 0.0922730 0.0494920 0.0069600
v 0.0921830 0.0457380 0.0032340
v 0.1082430 0.1332780 0.0679680
v 0.1497950 0.0508150 0.0175650
v 0.1538030 0.0512860 0.0173580
v 0.2061370 0.0839120 0.0421330
v 0.1093850 0.1298350 0.0682140
v 0.2174060 0.1553670 0.0383060
v 0.1503360 0.0610480 0.0330440
v 0.1651880 0.1433960 0.0719300
v 0.2026710 0.0889980 0.0455510
v 0.1653220 0.1487350 0.0716650
v 0.2049140 0.0909190 0.0459570
v 0.1229830 0.0703110 0.0541760
v 0.1515880 0.0618030 0.0344910
v 0.1582830 0.0609700 0.0309470
v 0.1513970 0.0590190 0.0283780
v 0.2030650 0.0928680 0.0470510
v 0.1657690 0.1409200 0.0717380
v 0.2054610 0.0889610 0.0450190
v 0.1542640 0.0595970 0.0285930
v 0.1285020 0.0694620 0.0543140
v 0.1252330 0.0719060 0.0558170
v 0.2138220 0.1608580 0.0415070
v 0.2082000 0.0924610 0.0455460
v 0.1596780 0.0622150 0.0345350
v 0.2160610 0.1596210 0.0393280
v 0.1714070 0.1374390 0.0692360
v 0.1682030 0.1409100 0.0708190
v 0.2137040 0.1634180 0.0415420
v 0.2056750 0.0851380 0.0430420
v 0.1252230 0.0679730 0.0522850
v 0.0642280 0.0688750 0.0222450
v 0.0627500 0.0682680 0.0210300
v 0.0657600 0.0675040 0.0213620
v 0.1523920 0.0582410 0.0267110
v 0.2150740 0.1627900 0.0399020
v 0.1108400 0.1346040 0.0703620
v 0.1677480 0.1467400 0.0711180
v 0.0635240 0.0673150 0.0200750
v 0.1561870 0.0589370 0.0270250
v 0.1229190 0.0658700 0.0483190
v 0.2136440 0.1657110 0.0410320
v 0.0660110 0.0664840 0.0196910
v 0.1631150 0.1514310 0.0717360
v 0.0655490 0.0655800 0.0172270
v 0.0462970 0.0830450 0.0264250
v 0.1266380 0.0660170 0.0497470
v 0.1293640 0.0670280 0.0514750
v 0.1254120 0.0667420 0.0507080
v 0.1123320 0.1292570 0.0706290
v 0.0666570 0.0686520 0.0226980
v 0.0675220 0.0716440 0.0255490
v 0.2101910 0.0884340 0.0437890
v 0.1140500 0.1306440 0.0719150
v 0.2166200 0.1633250 0.0373070
v 0.2160050 0.1658040 0.0369820
v 0.0715360 0.0671510 0.0216730
v 0.1126810 0.1359400 0.0717330
v 0.0679030 0.0666420 0.0204720
v 0.1284660 0.0680320 0.0527240
v 0.0481970 0.0829760 0.0271830
v 0.1593570 0.0590570 0.0264750
v 0.1600560 0.0598170 0.0279980
v 0.1588290 0.0570410 0.0232550
v 0.2109270 0.1700280 0.0431240
v 0.2118030 0.1674480 0.0431700
v 0.0706410 0.0652830 0.0187030
v 0.0663450 0.0626220 0.0117710
v 0.2118860 0.1695820 0.0417260
v 0.2100170 0.1730260 0.0418980
v 0.0509570 0.0808200 0.0263390
v 0.1180550 0.1205500 0.0731040
v 0.1630550 0.0611520 0.0313460
v 0.1619150 0.0624000 0.0343730
v 0.2126450 0.1675820 0.0418650
v 0.1172680 0.1273760 0.0731370
v 0.1203200 0.1217430 0.0738890
v 0.1662900 0.0633240 0.0348520
v 0.2138780 0.1676770 0.0391140
v 0.1651810 0.0614860 0.0318370
v 0.0685540 0.0626750 0.0129840
v 0.1695130 0.0610120 0.0304890
v 0.0636890 0.0723490 0.0247590
v 0.1126750 0.0856230 0.0612960
v 0.1124470 0.0884370 0.0640870
v 0.2151550 0.1678210 0.0368450
v 0.1640500 0.0580730 0.0246080
v 0.1163730 0.0868770 0.0642390
v 0.2170530 0.1676090 0.0347230
v 0.1154350 0.1313500 0.0726530
v 0.1672260 0.0587710 0.0268560
v 0.1201870 0.0885700 0.0662550
v 0.2109810 0.1757880 0.0368530
v 0.1178560 0.1361590 0.0737370
v 0.0737690 0.0694600 0.0244030
v 0.1168850 0.0846430 0.0625340
v 0.1672090 0.0597820 0.0287720
v 0.2135590 0.1721200 0.0355130
v 0.0760960 0.0647160 0.0195340
v 0.1198000 0.0844400 0.0634670
v 0.2145330 0.1709470 0.0351140
v 0.0741060 0.0655360 0.0200840
v 0.1565890 0.0549840 0.0208400
v 0.1127000 0.0830900 0.0592540
v 0.0745970 0.0713280 0.0266160
v 0.0534100 0.0819260 0.0298970
v 0.0816500 0.0675310 0.0248610
v 0.0785480 0.0707090 0.0274140
v 0.0770260 0.0673110 0.0228120
v 0.2146330 0.1736310 0.0330370
v 0.1114280 0.0849980 0.0601180
v 0.1538020 0.0496220 0.0152760
v 0.1551090 0.0505260 0.0159020
v 0.2170300 0.1714360 0.0317920
v 0.0738190 0.0645260 0.0185240
v 0.1189620 0.0823180 0.0616190
v 0.1155600 0.0815800 0.0594880
v 0.0595770 0.0789190 0.0311120
v 0.0725920 0.0624110 0.0139960
v 0.1574880 0.0534040 0.0182260
v 0.1596610 0.0552290 0.0199260
v 0.0927790 0.1482530 0.0674990
v 0.2188290 0.1507530 0.0367080
v 0.1565510 0.0512650 0.0159590
v 0.2214990 0.1478150 0.0338560
v 0.1598380 0.0530250 0.0158970
v 0.0961720 0.1446290 0.0668390
v 0.2199690 0.1522780 0.0354440
v 0.2179460 0.1569570 0.0375420
v 0.0642000 0.0633360 0.0115570
v 0.2200910 0.1559490 0.0349080
v 0.0996550 0.1483510 0.0684750
v 0.0937580 0.1530440 0.0685210
v 0.0638890 0.0625230 0.0101720
v 0.2206130 0.1423380 0.0330920
v 0.2213860 0.1403120 0.0317490
v 0.1013940 0.1426610 0.0673380
v 0.1543060 0.0561410 0.0230840
v 0.0610060 0.0938290 0.0437510
v 0.0612050 0.0901950 0.0421210
v 0.1055010 0.1378920 0.0675960
v 0.0640980 0.0883510 0.0419440
v 0.0621680 0.0915730 0.0430860
v 0.1037140 0.1431980 0.0683240
v 0.0662130 0.0885180 0.0425120
v 0.0660680 0.0919810 0.0438450
v 0.2234080 0.1452480 0.0309620
v 0.2232530 0.1482520 0.0320690
v 0.1067580 0.1401760 0.0689550
v 0.2251160 0.1421350 0.0281680
v 0.1642730 0.0550850 0.0175420
v 0.1024610 0.1470740 0.0687240
v 0.1658840 0.0560150 0.0191300
v 0.1686100 0.0558670 0.0176900
v 0.0677190 0.0886700 0.0427710
v 0.1673750 0.0572210 0.0225080
v 0.1620980 0.0575160 0.0235050
v 0.0807320 0.0647230 0.0208680
v 0.0833200 0.0649590 0.0221580
v 0.2257700 0.1461120 0.0282400
v 0.2088400 0.0857190 0.0425740
v 0.1702180 0.0581990 0.0258880
v 0.0725380 0.0894280 0.0432090
v 0.1629760 0.1535070 0.0716890
v 0.1053240 0.1465900 0.0695250
v 0.2211810 0.1501010 0.0344000
v 0.0749420 0.0913310 0.0444260
v 0.0754300 0.0882140 0.0430720
v 0.0744150 0.0875180 0.0426070
v 0.1028700 0.1546920 0.0702630
v 0.1050500 0.1488650 0.0697670
v 0.2233970 0.1511570 0.0320830
v 0.0838790 0.0671440 0.0254280
v 0.2106480 0.0901130 0.0444070
v 0.0871850 0.0660790 0.0254420
v 0.0998710 0.0693850 0.0382240
v 0.0996700 0.0706440 0.0389050
v 0.0960470 0.0706560 0.0369620
v 0.0979720 0.0682940 0.0363280
v 0.2043750 0.0950780 0.0472530
v 0.2233600 0.1497820 0.0321790
v 0.1675160 0.1501360 0.0712640
v 0.1037890 0.0683900 0.0396090
v 0.1005310 0.0664310 0.0372690
v 0.1025040 0.0643490 0.0370640
v 0.1011400 0.0645020 0.0365450
v 0.0779220 0.0872380 0.0434920
v 0.0806170 0.0838650 0.0432940
v 0.0810800 0.0884590 0.0456110
v 0.1405430 0.0414510 0.0098610
v 0.0907820 0.1527900 0.0682330
v 0.1016830 0.0712300 0.0404450
v 0.0830100 0.0848070 0.0446120
v 0.0850870 0.0892180 0.0474870
v 0.2237490 0.1556070 0.0310310
v 0.2248480 0.1498660 0.0303150
v 0.0773410 0.0906820 0.0449440
v 0.2249060 0.1515330 0.0302370
v 0.0758950 0.0942230 0.0458340
v 0.2055130 0.0977990 0.0475110
v 0.2269130 0.1484430 0.0269280
v 0.1438980 0.0433190 0.0117630
v 0.2263730 0.1520520 0.0277860
v 0.0939900 0.1578840 0.0695730
v 0.0981510 0.0760030 0.0438150
v 0.0920690 0.0768680 0.0419750
v 0.1721850 0.1421310 0.0691170
v 0.0931390 0.0782620 0.0439910
v 0.2249120 0.1547820 0.0297280
v 0.2071000 0.0950090 0.0462800
v 0.1432500 0.0412740 0.0087110
v 0.2233320 0.1584270 0.0306520
v 0.0920950 0.0647340 0.0264220
v 0.0890090 0.0657080 0.0258780
v 0.1392560 0.0402490 0.0067420
v 0.2256100 0.1551540 0.0283940
v 0.0957930 0.0744760 0.0408910
v 0.0985190 0.1594290 0.0702710
v 0.2252120 0.1576290 0.0275730
v 0.0955290 0.1616010 0.0703410
v 0.0834380 0.0921130 0.0480490
v 0.1414530 0.0405700 0.0077350
v 0.1007550 0.0731750 0.0419350
v 0.1032660 0.0714990 0.0417540
v 0.1030330 0.0727890 0.0430370
v 0.2085300 0.0990860 0.0462840
v 0.2192700 0.1586940 0.0353170
v 0.1765150 0.1403280 0.0672670
v 0.0912970 0.1603690 0.0703100
v 0.0919470 0.1653140 0.0717490
v 0.1402090 0.0393620 0.0050410
v 0.2115430 0.0943190 0.0450050
v 0.2115810 0.0924780 0.0447900
v 0.1439910 0.0395030 0.0057410
v 0.2193730 0.1628790 0.0342400
v 0.2104650 0.0976890 0.0454100
v 0.0921250 0.1698170 0.0735250
v 0.1475260 0.0453210 0.0129930
v 0.2210310 0.1602210 0.0328810
v 0.2128350 0.0891840 0.0432380
v 0.1785310 0.1436240 0.0664600
v 0.1756300 0.1456360 0.0681040
v 0.1483620 0.0412300 0.0074690
v 0.0949690 0.1640280 0.0709400
v 0.1495070 0.0433320 0.0096820
v 0.1786870 0.1456630 0.0665470
v 0.0836630 0.0813270 0.0428890
v 0.0864090 0.0870980 0.0468080
v 0.1713100 0.1451390 0.0697550
v 0.2213020 0.1617870 0.0319840
v 0.2125950 0.0907220 0.0439980
v 0.0970770 0.0721410 0.0389600
v 0.0885670 0.0883620 0.0484200
v 0.0889820 0.0830940 0.0452200
v 0.1715070 0.1530010 0.0705640
v 0.2129450 0.0941890 0.0445230
v 0.2187040 0.1651510 0.0341640
v 0.2142990 0.0914210 0.0433480
v 0.0946010 0.1666250 0.0718880
v 0.1519260 0.0461100 0.0113590
v 0.0239620 0.1088750 0.0476090
v 0.0211710 0.1127860 0.0508890
v 0.2141000 0.0943330 0.0439780
v 0.2200070 0.1643690 0.0325700
v 0.0246070 0.1114910 0.0489080
v 0.1472280 0.0402640 0.0063420
v 0.0267720 0.1104600 0.0478280
v 0.2217600 0.1631070 0.0299430
v 0.2236220 0.1598200 0.0293200
v 0.1731310 0.1515450 0.0699710
v 0.1489750 0.0401300 0.0054970
v 0.1750820 0.1481420 0.0688630
v 0.1107900 0.0665750 0.0423360
v 0.1068720 0.0693730 0.0424680
v 0.2200270 0.1689900 0.0274350
v 0.2200900 0.1673160 0.0294340
v 0.2233130 0.1620960 0.0270840
v 0.0997540 0.1540340 0.0695820
v 0.1502100 0.0408940 0.0060340
v 0.1520770 0.0411810 0.0052240
v 0.1532090 0.0423240 0.0056850
v 0.0867370 0.0932020 0.0502140
v 0.0252640 0.1023650 0.0421450
v 0.1039910 0.0630670 0.0365870
v 0.1072740 0.0646510 0.0386720
v 0.1758580 0.1499950 0.0687790
v 0.1775120 0.1495840 0.0678640
v 0.1050020 0.0661660 0.0388620
v 0.1522190 0.0444750 0.0091700
v 0.0873390 0.0904540 0.0491040
v 0.1086490 0.0660690 0.0403980
v 0.1745600 0.1549200 0.0697430
v 0.1055020 0.0687080 0.0407900
v 0.1389910 0.0363910 -0.0001050
v 0.2181260 0.1676740 0.0332610
v 0.1055490 0.1554240 0.0711530
v 0.1776980 0.1542600 0.0681690
v 0.2183700 0.1714140 0.0296640
v 0.1000720 0.1609790 0.0707960
v 0.1624590 0.1570040 0.0719790
v 0.1010370 0.1620150 0.0712480
v 0.1053280 0.1587910 0.0716470
v 0.1705640 0.0632680 0.0345120
v 0.1107460 0.0642630 0.0396360
v 0.0991360 0.1650670 0.0717360
v 0.0972750 0.1630590 0.0708040
v 0.1130380 0.0647400 0.0413430
v 0.0967230 0.1658770 0.0716540
v 0.0970660 0.1702400 0.0736940
v 0.0938690 0.1728550 0.0747870
v 0.0269530 0.1040680 0.0437200
v 0.1003640 0.1697510 0.0739240
v 0.0300050 0.1034550 0.0431930
v 0.1727480 0.0617580 0.0315470
v 0.1605290 0.1622430 0.0730360
v 0.2172650 0.1733620 0.0297180
v 0.1729650 0.0639280 0.0353070
v 0.1656100 0.1655170 0.0717420
v 0.2185590 0.1721980 0.0283120
v 0.1768480 0.0644100 0.0352830
v 0.1648380 0.1580780 0.0715750
v 0.1675660 0.1549240 0.0712850
v 0.1047360 0.0729870 0.0448470
v 0.2169960 0.1755790 0.0275800
v 0.1037440 0.1679500 0.0737980
v 0.1695100 0.1604750 0.0707990
v 0.1785730 0.0624910 0.0319610
v 0.1420970 0.0363820 -0.0001410
v 0.1425860 0.0377380 0.0021290
v 0.1404890 0.0377800 0.0021730
v 0.0250560 0.1062060 0.0456580
v 0.1462350 0.0375150 0.0003310
v 0.2279190 0.1444640 0.0253300
v 0.1721890 0.0594600 0.0283010
v 0.1718510 0.0585930 0.0267310
v 0.1671750 0.1636400 0.0712860
v 0.1401090 0.0350890 -0.0015340
v 0.0271590 0.1072950 0.0462160
v 0.2279720 0.1477350 0.0253700
v 0.0772960 0.0753070 0.0345660
v 0.0738790 0.0781590 0.0365410
v 0.0697290 0.0774800 0.0337040
v 0.1384890 0.0325110 -0.0044950
v 0.0678410 0.0795610 0.0353480
v 0.0296960 0.1051860 0.0446890
v 0.1087100 0.1613810 0.0731040
v 0.1623380 0.1665410 0.0727940
v 0.1416340 0.0331670 -0.0036020
v 0.2274280 0.1518580 0.0257610
v 0.0997770 0.0651400 0.0359950
v 0.0966000 0.0658600 0.0331680
v 0.0997110 0.0639730 0.0349840
v 0.1770830 0.0604960 0.0289590
v 0.0972450 0.0671900 0.0349150
v 0.0977600 0.0637340 0.0317800
v 0.0948400 0.0667840 0.0322320
v 0.1776500 0.0597220 0.0273640
v 0.2267610 0.1546530 0.0259710
v 0.1422770 0.0346700 -0.0019550
v 0.1149340 0.1398790 0.0730310
v 0.1126430 0.1407010 0.0721710
v 0.0991130 0.0631310 0.0332760
v 0.0299080 0.1083810 0.0465230
v 0.0614440 0.0763090 0.0282180
v 0.0644930 0.0777770 0.0320690
v 0.2269350 0.1554820 0.0244720
v 0.2285040 0.1507090 0.0232600
v 0.1590760 0.1737280 0.0734380
v 0.1445180 0.0363640 -0.0007150
v 0.0936230 0.0684360 0.0332120
v 0.1616460 0.1713400 0.0729110
v 0.1434550 0.0331110 -0.0040600
v 0.1093140 0.1383870 0.0700960
v 0.0373610 0.1043280 0.0447760
v 0.0336850 0.1043990 0.0442740
v 0.2283970 0.1527970 0.0214380
v 0.2266970 0.1575130 0.0220910
v 0.1458690 0.0335920 -0.0047030
v 0.1462070 0.0357460 -0.0023990
v 0.1377450 0.0389760 0.0033140
v 0.2277440 0.1564920 0.0182790
v 0.0671730 0.0765070 0.0315210
v 0.2293250 0.1522390 0.0188630
v 0.0650710 0.0743400 0.0276450
v 0.1017480 0.0630590 0.0356610
v 0.2287000 0.1450300 0.0242120
v 0.1820850 0.0629610 0.0323460
v 0.1810930 0.0646990 0.0348470
v 0.1080160 0.1417170 0.0699980
v 0.0673220 0.0735790 0.0276140
v 0.0690120 0.0746140 0.0294150
v 0.2287770 0.1473410 0.0239630
v 0.1655420 0.1709680 0.0718730
v 0.2301170 0.1445890 0.0211510
v 0.1689010 0.1685090 0.0708410
v 0.1845910 0.0647380 0.0339550
v 0.1818780 0.0607550 0.0285490
v 0.1474310 0.0383610 0.0016670
v 0.2313700 0.1427890 0.0180970
v 0.1707700 0.1550980 0.0707760
v 0.1086840 0.1436620 0.0705550
v 0.1481450 0.0368380 -0.0018900
v 0.2307130 0.1462520 0.0194690
v 0.0326020 0.1063100 0.0454450
v 0.2285380 0.1495880 0.0238220
v 0.1824170 0.0619080 0.0305860
v 0.0334050 0.1082990 0.0461700
v 0.2310290 0.1467260 0.0182220
v 0.1101760 0.1465750 0.0714590
v 0.1128460 0.1476990 0.0727430
v 0.1736920 0.1632070 0.0697680
v 0.1494430 0.0354830 -0.0046540
v 0.1082930 0.1490500 0.0709600
v 0.1081260 0.1537770 0.0718390
v 0.1519690 0.0377040 -0.0021640
v 0.1845680 0.0631460 0.0317650
v 0.1743960 0.1575610 0.0698320
v 0.0321160 0.1111710 0.0471600
v 0.1481410 0.0393790 0.0042600
v 0.1836470 0.0611040 0.0285460
v 0.1867700 0.0613810 0.0271390
v 0.0313170 0.1130630 0.0480670
v 0.2303270 0.1493910 0.0184560
v 0.0365450 0.1063650 0.0456860
v 0.0357740 0.1092650 0.0465040
v 0.1146690 0.0662800 0.0446570
v 0.1764620 0.1574020 0.0690440
v 0.1718870 0.0579440 0.0248440
v 0.1758830 0.1589220 0.0693200
v 0.1518040 0.0401690 0.0037320
v 0.0711650 0.0758460 0.0320190
v 0.1694260 0.0569910 0.0213230
v 0.1534410 0.0409910 0.0036100
v 0.1525940 0.0391610 0.0006960
v 0.1729860 0.0569550 0.0202640
v 0.0349880 0.1121210 0.0473760
v 0.1762100 0.1647310 0.0689810
v 0.1779830 0.1606160 0.0681980
v 0.0721010 0.0739500 0.0291710
v 0.0376330 0.1113710 0.0472960
v 0.1763090 0.0580180 0.0221580
v 0.1794870 0.0588070 0.0234690
v 0.1207010 0.0648630 0.0456010
v 0.2287280 0.1547930 0.0094020
v 0.2277670 0.1576000 0.0129290
v 0.2299630 0.1515980 0.0115950
v 0.2302270 0.1505030 0.0097500
v 0.2270510 0.1597990 0.0100130
v 0.1185660 0.0641970 0.0428650
v 0.1703240 0.1729890 0.0705940
v 0.0774560 0.0741070 0.0328430
v 0.0745290 0.0735260 0.0297140
v 0.0228950 0.1158190 0.0519100
v 0.0720610 0.0723950 0.0270740
v 0.2318250 0.1433630 0.0140930
v 0.0233170 0.1175360 0.0528890
v 0.0738970 0.0728030 0.0281920
v 0.2303040 0.1501960 0.0171890
v 0.2315220 0.1459320 0.0163370
v 0.1747930 0.1688190 0.0693010
v 0.2315010 0.1448920 0.0173490
v 0.0246730 0.1189590 0.0536770
v 0.2307700 0.1491940 0.0151670
v 0.1158870 0.1440630 0.0734390
v 0.2317040 0.1445460 0.0130850
v 0.2314930 0.1463830 0.0142910
v 0.1758750 0.0572930 0.0185370
v 0.1800070 0.0584540 0.0203360
v 0.1196450 0.1395530 0.0741830
v 0.1182300 0.1456160 0.0738950
v 0.1804020 0.0594520 0.0253890
v 0.1828170 0.0604610 0.0274250
v 0.2308890 0.1452500 0.0044920
v 0.2311190 0.1459790 0.0079100
v 0.0256290 0.1157980 0.0510410
v 0.1773310 0.1708520 0.0683670
v 0.1824360 0.0596910 0.0244890
v 0.0294240 0.1188260 0.0523480
v 0.1235860 0.0642130 0.0456300
v 0.1748050 0.1748680 0.0694940
v 0.0292400 0.1200300 0.0534370
v 0.0282570 0.1212240 0.0549250
v 0.1873550 0.0609750 0.0257620
v 0.2308300 0.1472150 0.0071850
v 0.0607040 0.0817020 0.0349980
v 0.0622040 0.0865340 0.0400460
v 0.2289320 0.1541480 0.0164050
v 0.0627960 0.0832950 0.0373690
v 0.1149980 0.1491180 0.0736310
v 0.1813810 0.1494330 0.0655530
v 0.0686340 0.0836000 0.0398600
v 0.0665950 0.0866990 0.0415360
v 0.1538310 0.0389520 -0.0009880
v 0.0668120 0.0828860 0.0384510
v 0.1165280 0.1521430 0.0742040
v 0.0295360 0.1142810 0.0490900
v 0.0312770 0.1152990 0.0493920
v 0.1832420 0.1425380 0.0645070
v 0.0630270 0.0803550 0.0345200
v 0.1519230 0.0482050 0.0140470
v 0.0599550 0.0797740 0.0325400
v 0.1827530 0.1459220 0.0645360
v 0.1334480 0.0617080 0.0420610
v 0.1192320 0.1523900 0.0744300
v 0.1538700 0.0471780 0.0112870
v 0.0327980 0.1185240 0.0514860
v 0.1553160 0.0463620 0.0085850
v 0.2252320 0.1598490 0.0239500
v 0.1549550 0.0433580 0.0050430
v 0.1370810 0.0613970 0.0408810
v 0.1113920 0.1547330 0.0731850
v 0.1890500 0.1443260 0.0613290
v 0.1546780 0.0413830 0.0025670
v 0.1107050 0.1593490 0.0732830
v 0.2227850 0.1650940 0.0236350
v 0.1871010 0.1463850 0.0620060
v 0.1142080 0.1549280 0.0740010
v 0.0596130 0.0880080 0.0402970
v 0.0340320 0.1140910 0.0483270
v 0.1323920 0.0586170 0.0379030
v 0.0349880 0.1178660 0.0507590
v 0.1362870 0.0568480 0.0353790
v 0.1353140 0.0589820 0.0378310
v 0.1134370 0.1609140 0.0739920
v 0.0361080 0.1168180 0.0500260
v 0.1365410 0.0601730 0.0389630
v 0.2240480 0.1653910 0.0188360
v 0.0353530 0.1217430 0.0539300
v 0.1559820 0.0408900 -0.0000190
v 0.0334260 0.1221200 0.0546030
v 0.2261170 0.1611500 0.0177850
v 0.0376680 0.1174190 0.0505470
v 0.1387180 0.0596570 0.0375810
v 0.1583170 0.0431420 0.0001850
v 0.1844140 0.1518700 0.0638740
v 0.1551960 0.0388330 -0.0033830
v 0.1577500 0.0406740 -0.0031820
v 0.1808880 0.1567850 0.0663950
v 0.0731410 0.0800990 0.0384470
v 0.1596230 0.0419040 -0.0039520
v 0.1859800 0.1481880 0.0625730
v 0.0685940 0.0850020 0.0408690
v 0.2207460 0.1707400 0.0225840
v 0.1067330 0.1666470 0.0739230
v 0.0725640 0.0827650 0.0404710
v 0.0702930 0.0860300 0.0417530
v 0.2187470 0.1734050 0.0249880
v 0.1599410 0.0430110 -0.0027680
v 0.1351790 0.0555420 0.0338780
v 0.1604610 0.0454710 0.0000520
v 0.0364380 0.1245260 0.0557610
v 0.0757680 0.0805740 0.0399660
v 0.1372090 0.0558150 0.0337690
v 0.1088770 0.1681020 0.0744620
v 0.1046260 0.1731380 0.0754610
v 0.1382620 0.0569340 0.0347990
v 0.1884640 0.1506590 0.0611210
v 0.1105360 0.1642790 0.0739840
v 0.1424920 0.0593640 0.0351070
v 0.0727880 0.0846440 0.0414150
v 0.1127390 0.1646550 0.0742140
v 0.2193160 0.1741310 0.0219580
v 0.0767340 0.0827050 0.0414910
v 0.1118760 0.1684260 0.0745420
v 0.1903300 0.1422560 0.0608600
v 0.2209610 0.1740770 0.0161550
v 0.1560500 0.0483080 0.0110870
v 0.1445790 0.0622080 0.0403680
v 0.1421650 0.0609640 0.0382920
v 0.0404450 0.1026040 0.0442330
v 0.1586310 0.0512710 0.0132510
v 0.1592870 0.0521280 0.0145310
v 0.1427670 0.0602380 0.0363400
v 0.0434320 0.1032400 0.0455610
v 0.1161970 0.1574640 0.0743660
v 0.0451630 0.1001590 0.0438940
v 0.1454190 0.0616380 0.0383470
v 0.2261470 0.1615490 0.0161590
v 0.0461400 0.1013200 0.0449840
v 0.0461040 0.1031420 0.0459340
v 0.0449120 0.1043190 0.0462530
v 0.1467060 0.0625400 0.0399590
v 0.1614180 0.0528960 0.0129090
v 0.1188000 0.1578610 0.0745130
v 0.2242070 0.1659480 0.0170060
v 0.0446740 0.0988100 0.0421950
v 0.2251200 0.1641960 0.0148710
v 0.1857150 0.0601660 0.0235220
v 0.1883450 0.0609520 0.0247070
v 0.0410890 0.1011420 0.0430790
v 0.1838280 0.0594040 0.0214340
v 0.0480490 0.0977230 0.0421000
v 0.0484180 0.0985090 0.0430840
v 0.1468490 0.0609450 0.0346350
v 0.2256630 0.1636550 0.0062540
v 0.1630250 0.0539860 0.0152910
v 0.0838370 0.0778070 0.0402800
v 0.0827100 0.0797240 0.0416310
v 0.0810020 0.0788960 0.0404740
v 0.1826190 0.0581690 0.0183700
v 0.0813950 0.0776630 0.0392970
v 0.1874760 0.0598370 0.0201960
v 0.1637230 0.0539010 0.0115350
v 0.2236710 0.1685190 0.0118760
v 0.1656860 0.0546260 0.0123260
v 0.1663360 0.0550490 0.0157380
v 0.0817110 0.0743990 0.0356650
v 0.2220620 0.1718680 0.0153100
v 0.1871110 0.0647040 0.0323480
v 0.1859900 0.0655300 0.0342020
v 0.1688720 0.0556070 0.0162760
v 0.0411380 0.1064480 0.0465010
v 0.0418000 0.1077520 0.0469850
v 0.1884030 0.0635910 0.0298590
v 0.1708450 0.0555840 0.0137330
v 0.1622350 0.0528600 0.0103970
v 0.1528110 0.0629380 0.0373230
v 0.1905630 0.0667410 0.0328420
v 0.1527130 0.0623310 0.0357930
v 0.0837400 0.0745170 0.0366560
v 0.0849020 0.0726320 0.0344780
v 0.2210360 0.1758070 0.0130410
v 0.0858500 0.0746780 0.0373420
v 0.0438640 0.1111450 0.0481500
v 0.1572150 0.0629020 0.0371220
v 0.1564640 0.0624530 0.0361570
v 0.2232040 0.1694680 0.0070860
v 0.2240440 0.1673320 0.0069860
v 0.1915460 0.0626180 0.0274540
v 0.1706090 0.0552560 0.0121850
v 0.1839970 0.1555580 0.0642910
v 0.2223750 0.1723590 0.0101460
v 0.0482300 0.1059200 0.0470950
v 0.0874360 0.0774120 0.0406600
v 0.0872990 0.0800280 0.0428320
v 0.2214640 0.1749300 0.0115780
v 0.1923290 0.0623460 0.0262520
v 0.0893420 0.0782830 0.0421600
v 0.2206130 0.1769590 0.0070930
v 0.0899130 0.0754330 0.0392140
v 0.1922700 0.0636470 0.0284770
v 0.0899950 0.0793970 0.0434020
v 0.1922070 0.0653930 0.0303070
v 0.1964740 0.0648100 0.0277160
v 0.1965300 0.0638570 0.0259740
v 0.1954210 0.0631490 0.0247370
v 0.0874940 0.0716260 0.0338840
v 0.1895300 0.0609030 0.0218780
v 0.0513300 0.1048650 0.0470360
v 0.0900790 0.0723870 0.0356300
v 0.1283130 0.0762310 0.0598310
v 0.1779580 0.1659730 0.0681790
v 0.1792940 0.1648970 0.0674400
v 0.1313420 0.0756990 0.0607370
v 0.1790880 0.1722320 0.0673450
v 0.1318740 0.0775510 0.0623860
v 0.1953680 0.0625470 0.0209630
v 0.0514960 0.0970860 0.0426840
v 0.0495940 0.0991210 0.0438340
v 0.1979670 0.0637320 0.0241140
v 0.0911270 0.0696740 0.0331200
v 0.0529390 0.0985070 0.0440730
v 0.1327180 0.0759030 0.0613670
v 0.1823450 0.1639030 0.0654270
v 0.1345250 0.0717260 0.0582020
v 0.2002060 0.0652460 0.0263360
v 0.1357660 0.0760410 0.0619800
v 0.0800660 0.0710130 0.0286690
v 0.2008560 0.0645850 0.0244510
v 0.2004460 0.0638100 0.0218630
v 0.1845150 0.1595540 0.0637650
v 0.0848600 0.0692590 0.0291360
v 0.1841350 0.1640840 0.0641630
v 0.0874940 0.0673080 0.0273380
v 0.1384890 0.0753370 0.0616410
v 0.1418110 0.0751020 0.0613860
v 0.1400710 0.0766510 0.0622840
v 0.1723820 0.0560650 0.0169230
v 0.1756250 0.0566300 0.0158490
v 0.1739860 0.0559470 0.0141590
v 0.0818050 0.0716640 0.0311910
v 0.1772330 0.0565870 0.0142690
v 0.0857460 0.0705360 0.0318240
v 0.1825510 0.1706600 0.0649490
v 0.1747480 0.0549980 0.0096870
v 0.1774550 0.0557210 0.0112000
v 0.1806710 0.0569200 0.0138590
v 0.1783490 0.0545420 0.0074660
v 0.1343000 0.0704680 0.0568770
v 0.1776900 0.0572850 0.0171610
v 0.1837020 0.1676990 0.0643940
v 0.1324740 0.0688650 0.0545770
v 0.0906920 0.0680320 0.0306900
v 0.1807180 0.0554170 0.0088960
v 0.0931700 0.0673800 0.0314650
v 0.1844190 0.1715390 0.0634990
v 0.1845340 0.0565470 0.0099560
v 0.1854530 0.0576100 0.0124790
v 0.1817830 0.0576690 0.0167110
v 0.1850370 0.0579170 0.0141550
v 0.0412450 0.1166240 0.0504560
v 0.1873700 0.0585480 0.0158720
v 0.1863180 0.0586550 0.0176520
v 0.0381540 0.1198630 0.0524870
v 0.0377240 0.1218730 0.0538350
v 0.0918490 0.0663220 0.0286180
v 0.0412950 0.1200760 0.0528680
v 0.0937920 0.0655020 0.0288710
v 0.0403040 0.1231520 0.0544930
v 0.0441010 0.1156830 0.0503640
v 0.1882160 0.0578760 0.0106200
v 0.1738800 0.0535130 0.0050230
v 0.1735080 0.0542310 0.0077000
v 0.1756560 0.0537220 0.0057740
v 0.1784700 0.0538900 0.0051900
v 0.0394750 0.1260080 0.0560880
v 0.0805810 0.0804130 0.0415040
v 0.1760960 0.0530230 0.0019860
v 0.1760440 0.0524920 -0.0000520
v 0.0772200 0.0860720 0.0427440
v 0.1788190 0.0531240 0.0013890
v 0.0427300 0.1261430 0.0558790
v 0.0425170 0.1291550 0.0573900
v 0.1785410 0.0525810 -0.0002320
v 0.1836330 0.0556140 0.0064810
v 0.1868490 0.0565940 0.0065450
v 0.1825780 0.0543180 0.0030180
v 0.1864810 0.0556330 0.0037850
v 0.1847190 0.0532280 -0.0020970
v 0.1860700 0.0542890 0.0005590
v 0.1907780 0.0579680 0.0041800
v 0.1913210 0.0585490 0.0059040
v 0.1884920 0.0553330 0.0009730
v 0.1904600 0.0584530 0.0078890
v 0.1889310 0.0591460 0.0167970
v 0.1928140 0.0612720 0.0188480
v 0.1958470 0.0613210 0.0160420
v 0.1975020 0.0623690 0.0188480
v 0.0331960 0.0575460 -0.0036610
v 0.1907190 0.0591340 0.0137780
v 0.0317460 0.0559620 -0.0049850
v 0.1945940 0.0605450 0.0140590
v 0.1983230 0.0623380 0.0163730
v 0.1926970 0.0595080 0.0108130
v 0.1976660 0.0621060 0.0125700
v 0.2015250 0.0637590 0.0191510
v 0.1980960 0.0623730 0.0180620
v 0.2033800 0.0645930 0.0170180
v 0.0415820 0.0583960 -0.0024150
v 0.2003580 0.0635290 0.0144470
v 0.1992160 0.0628040 0.0119780
v 0.2033320 0.0646150 0.0150550
v 0.2029060 0.0642920 0.0114710
v 0.1912580 0.0573550 0.0016290
v 0.1946400 0.0599790 0.0067050
v 0.1969820 0.0615240 0.0094470
v 0.1974410 0.0616670 0.0062500
v 0.1926010 0.0583020 0.0025290
v 0.1940780 0.0591300 0.0035350
v 0.1986050 0.0622870 0.0043450
v 0.1960970 0.0602870 0.0031850
v 0.1996170 0.0625360 0.0098160
v 0.1998560 0.0626100 0.0078000
v 0.2006620 0.0630520 0.0093790
v 0.2019060 0.0640610 0.0053730
v 0.2029520 0.0645640 0.0057480
v 0.2012960 0.0638030 0.0029500
v 0.2047810 0.0650740 0.0058460
v 0.2049520 0.0651020 0.0034280
v 0.1842520 0.0662550 0.0357460
v 0.1861670 0.0680570 0.0365460
v 0.1883060 0.0699020 0.0372320
v 0.1884820 0.0671480 0.0344900
v 0.1912690 0.0700490 0.0364260
v 0.1956360 0.0701480 0.0343810
v 0.1958220 0.0722260 0.0365740
v 0.1978040 0.0749770 0.0381620
v 0.1991960 0.0726960 0.0351650
v 0.0902730 0.2735250 0.0960250
v 0.0873990 0.2793310 0.0966720
v 0.0876620 0.2699470 0.0965670
v 0.0896250 0.2788440 0.0962710
v 0.0673240 0.3420810 0.0902880
v 0.0591570 0.3482830 0.0894830
v 0.0604880 0.3446970 0.0899620
v 0.1465800 0.3281450 0.0853120
v 0.1441930 0.3288250 0.0864870
v 0.1460950 0.3261680 0.0859500
v 0.1848900 0.1840930 0.0635860
v 0.1883370 0.1827210 0.0609510
v 0.1874080 0.1852370 0.0616450
v 0.0621690 0.3537130 0.0892180
v 0.1855390 0.1860040 0.0631030
v 0.0146140 0.2337990 0.0948400
v 0.0128710 0.2364550 0.0956260
v 0.1450530 0.3318890 0.0856230
v 0.0567360 0.3516870 0.0890480
v 0.0165170 0.2339580 0.0958050
v 0.0902740 0.2852410 0.0962760
v 0.1903770 0.1833300 0.0592880
v 0.0883470 0.2847870 0.0964950
v 0.1505070 0.3263500 0.0838690
v 0.1913860 0.1841550 0.0582560
v 0.0195850 0.2304490 0.0952820
v 0.1857630 0.1912880 0.0621960
v 0.0489970 0.2645030 0.0966360
v 0.0494200 0.2744020 0.0957740
v 0.0457290 0.2711430 0.0960290
v 0.1497100 0.3238200 0.0846920
v 0.1873850 0.1888170 0.0611360
v 0.0877660 0.2874060 0.0963720
v 0.0532730 0.2625790 0.0967890
v 0.0542780 0.2677350 0.0962570
v 0.1885660 0.1889480 0.0595870
v 0.0245170 0.2273410 0.0955170
v 0.0226130 0.2300740 0.0960830
v 0.0211720 0.2324170 0.0965660
v 0.0193220 0.2325030 0.0961730
v 0.1483950 0.3323120 0.0841490
v 0.0684670 0.3483560 0.0898370
v 0.1775950 0.1952880 0.0681650
v 0.1762900 0.1895910 0.0692050
v 0.1789020 0.1880880 0.0675810
v 0.1756890 0.1969300 0.0690830
v 0.0185060 0.2375140 0.0975000
v 0.0158100 0.2371900 0.0969000
v 0.1490830 0.3355140 0.0834720
v 0.0212690 0.2381120 0.0979550
v 0.0951360 0.2750880 0.0946560
v 0.1778540 0.1994330 0.0674930
v 0.0230690 0.2348060 0.0973810
v 0.0248340 0.2317300 0.0970400
v 0.0932050 0.2816160 0.0955130
v 0.0945060 0.2854250 0.0956110
v 0.0283280 0.2248450 0.0958240
v 0.0321350 0.2234480 0.0964290
v 0.1801970 0.1920250 0.0661860
v 0.1822330 0.1869380 0.0652440
v 0.0588760 0.3592000 0.0887430
v 0.0985910 0.2765350 0.0936530
v 0.1795260 0.1947280 0.0666750
v 0.1367040 0.3355380 0.0892740
v 0.1345020 0.3359710 0.0903270
v 0.1343380 0.3326520 0.0912260
v 0.0974840 0.2824160 0.0944310
v 0.0543370 0.2548580 0.0978550
v 0.0566940 0.2690210 0.0961090
v 0.1308750 0.3376870 0.0915150
v 0.0625830 0.3620240 0.0886900
v 0.1792130 0.1980770 0.0666910
v 0.0603280 0.3660560 0.0883000
v 0.1343250 0.3413280 0.0895020
v 0.1304660 0.3393880 0.0914090
v 0.0675710 0.3609010 0.0888390
v 0.0568830 0.2629000 0.0969430
v 0.1808160 0.1973330 0.0652110
v 0.0615080 0.2553610 0.0982660
v 0.1864050 0.3327590 0.0312700
v 0.1856370 0.3316230 0.0341500
v 0.1875410 0.3290670 0.0300140
v 0.1831860 0.1927130 0.0637690
v 0.0692240 0.3572140 0.0892620
v 0.1631070 0.2783440 0.0758870
v 0.1606920 0.2804920 0.0777020
v 0.1605330 0.2784570 0.0776610
v 0.1381170 0.3328500 0.0891190
v 0.0931310 0.2863820 0.0959350
v 0.0918350 0.2894800 0.0962230
v 0.1833990 0.1942860 0.0632580
v 0.0361910 0.2216640 0.0967550
v 0.0336710 0.2244700 0.0970510
v 0.0406410 0.2218710 0.0974750
v 0.1640450 0.2826250 0.0760550
v 0.1615990 0.2851440 0.0775210
v 0.1824890 0.1959820 0.0636680
v 0.0897530 0.2911050 0.0961850
v 0.0358430 0.2271270 0.0978810
v 0.0307460 0.2300700 0.0976800
v 0.1821450 0.1982830 0.0635820
v 0.0948320 0.2953210 0.0962390
v 0.1397560 0.3361910 0.0872470
v 0.1592160 0.2864140 0.0790650
v 0.1612060 0.2903280 0.0778080
v 0.0669040 0.3662900 0.0884890
v 0.1634790 0.2947910 0.0766620
v 0.1611560 0.2955590 0.0781530
v 0.0975010 0.2904860 0.0956920
v 0.1412260 0.3342170 0.0869430
v 0.1416280 0.3313960 0.0874820
v 0.1847760 0.1944130 0.0620330
v 0.0992780 0.2943310 0.0959680
v 0.0711080 0.3422420 0.0904740
v 0.0714380 0.3508610 0.0898410
v 0.1837650 0.1974640 0.0617140
v 0.1830940 0.1999620 0.0618440
v 0.1398020 0.3382920 0.0869290
v 0.1664980 0.2801540 0.0742610
v 0.0317140 0.2324860 0.0981140
v 0.0264040 0.2377800 0.0981530
v 0.0309130 0.2383610 0.0984780
v 0.1419970 0.3354290 0.0863350
v 0.1414990 0.3375400 0.0862520
v 0.1871970 0.3262120 0.0327700
v 0.1887480 0.3251360 0.0295690
v 0.1698310 0.2828180 0.0725830
v 0.1853500 0.1949640 0.0610560
v 0.1888650 0.3262090 0.0280540
v 0.1853490 0.1977790 0.0590480
v 0.1866150 0.1939570 0.0596260
v 0.0359480 0.2300420 0.0982820
v 0.1642540 0.2867710 0.0761060
v 0.1874860 0.3321890 0.0278260
v 0.0337990 0.2332580 0.0983450
v 0.0770800 0.3491350 0.0904220
v 0.0741970 0.3422540 0.0907250
v 0.1305800 0.3469500 0.0905690
v 0.0612400 0.2627870 0.0974110
v 0.1790770 0.2045280 0.0662350
v 0.1666310 0.2859290 0.0748720
v 0.1770490 0.2032910 0.0674360
v 0.0381130 0.2375800 0.0986340
v 0.0846420 0.2938160 0.0956760
v 0.0789360 0.2977080 0.0947570
v 0.0775530 0.2912870 0.0953640
v 0.1804100 0.2032370 0.0652680
v 0.0788060 0.3585690 0.0901110
v 0.0740040 0.3583620 0.0895450
v 0.1818080 0.3290710 0.0457260
v 0.1833990 0.3308920 0.0409330
v 0.1825750 0.3353370 0.0420110
v 0.1776390 0.2066050 0.0668440
v 0.1732080 0.2068860 0.0686910
v 0.1763660 0.2095950 0.0670250
v 0.1685290 0.2897930 0.0740460
v 0.0816380 0.3035500 0.0945080
v 0.1782000 0.2095630 0.0659330
v 0.0428480 0.2231520 0.0979100
v 0.0420030 0.2260460 0.0982320
v 0.1690080 0.2784220 0.0726860
v 0.1718620 0.2814800 0.0712750
v 0.1799240 0.2065610 0.0652060
v 0.0438570 0.2207710 0.0974730
v 0.1346210 0.3472260 0.0885070
v 0.1370260 0.3434400 0.0878890
v 0.0904300 0.3002680 0.0958820
v 0.0709130 0.3618010 0.0889620
v 0.0865400 0.2982760 0.0955890
v 0.1810770 0.2046380 0.0642090
v 0.1384970 0.3489230 0.0863860
v 0.1349080 0.3537300 0.0870810
v 0.0464120 0.2249320 0.0981960
v 0.1807170 0.2095060 0.0632240
v 0.0590520 0.2695910 0.0961780
v 0.0414690 0.2299940 0.0985730
v 0.0452150 0.2295680 0.0986340
v 0.1722460 0.2839120 0.0711330
v 0.0640490 0.2677650 0.0969330
v 0.1817950 0.3395210 0.0423010
v 0.1833110 0.3401290 0.0391580
v 0.1829070 0.3442070 0.0383970
v 0.1408540 0.3429200 0.0861240
v 0.1833980 0.2039280 0.0602570
v 0.1818980 0.2071410 0.0622030
v 0.0553300 0.2718240 0.0957900
v 0.1814600 0.3478240 0.0405130
v 0.1784160 0.3463280 0.0477730
v 0.1798620 0.3423560 0.0454890
v 0.1415710 0.3466860 0.0852970
v 0.1797190 0.3401790 0.0464310
v 0.0760840 0.3648540 0.0893440
v 0.1855240 0.2015320 0.0570730
v 0.0586860 0.2760140 0.0953980
v 0.1802070 0.3521730 0.0420580
v 0.1782880 0.3513740 0.0461740
v 0.1655290 0.2947110 0.0755570
v 0.1827030 0.2084420 0.0608590
v 0.0891340 0.3040580 0.0954780
v 0.0797140 0.3071460 0.0938620
v 0.0442780 0.2326140 0.0987560
v 0.1667210 0.2905800 0.0750830
v 0.0672610 0.2414080 0.0956800
v 0.0609420 0.2387680 0.0969950
v 0.0627040 0.2366160 0.0959460
v 0.0613940 0.2407120 0.0973470
v 0.1869360 0.1918350 0.0607520
v 0.0839490 0.3091230 0.0943200
v 0.0587970 0.3751700 0.0875630
v 0.0567880 0.3672670 0.0880150
v 0.0630510 0.2479580 0.0985840
v 0.0610030 0.2467720 0.0986290
v 0.0604390 0.2435570 0.0982320
v 0.0423680 0.2382220 0.0987250
v 0.0637340 0.2458420 0.0981670
v 0.0663720 0.2456680 0.0974390
v 0.0877980 0.3095950 0.0947510
v 0.1817800 0.3528450 0.0380710
v 0.0876500 0.3132140 0.0942260
v 0.1932660 0.1746820 0.0567540
v 0.1884160 0.1755430 0.0600190
v 0.1928190 0.1772980 0.0572680
v 0.0487180 0.2262440 0.0982620
v 0.1449180 0.3355990 0.0852340
v 0.0668850 0.2486250 0.0980380
v 0.0497640 0.2288560 0.0983730
v 0.1897460 0.1806130 0.0597320
v 0.1838750 0.3377110 0.0384390
v 0.1679990 0.2923310 0.0744000
v 0.0651150 0.2373910 0.0954000
v 0.0702650 0.3673940 0.0886260
v 0.0631720 0.3761820 0.0876960
v 0.1846270 0.3336080 0.0368410
v 0.0678010 0.2395570 0.0951340
v 0.0685710 0.3788230 0.0880330
v 0.0478500 0.2355790 0.0987330
v 0.1849630 0.3357910 0.0351050
v 0.1672420 0.3001430 0.0740600
v 0.1650180 0.2989780 0.0757310
v 0.0477570 0.2391170 0.0986990
v 0.1954180 0.1777150 0.0554520
v 0.1694480 0.2927980 0.0733850
v 0.1840670 0.3405700 0.0367380
v 0.1924100 0.1805340 0.0577040
v 0.0959750 0.3019210 0.0961350
v 0.0921250 0.3038750 0.0957970
v 0.1749890 0.2852830 0.0692120
v 0.1834270 0.3449050 0.0366350
v 0.1713190 0.2904780 0.0720000
v 0.0712930 0.2451060 0.0954130
v 0.0717410 0.2428540 0.0948760
v 0.0699040 0.2376990 0.0945530
v 0.0578220 0.3828040 0.0871000
v 0.1471150 0.3394820 0.0839740
v 0.1960250 0.1800100 0.0547530
v 0.1720410 0.2920460 0.0712480
v 0.0722460 0.2392130 0.0944870
v 0.1974170 0.1752240 0.0542040
v 0.0296980 0.1928090 0.0766780
v 0.0320710 0.1960290 0.0786690
v 0.0274390 0.1977710 0.0764870
v 0.0723660 0.2490400 0.0961800
v 0.1699840 0.2971680 0.0724170
v 0.0295950 0.2017010 0.0781760
v 0.0272340 0.2012930 0.0769780
v 0.1711300 0.2977190 0.0712730
v 0.0367410 0.1821320 0.0786100
v 0.0328130 0.1840420 0.0772390
v 0.0328920 0.1818920 0.0767390
v 0.1853500 0.3372500 0.0327580
v 0.0654730 0.2518270 0.0984930
v 0.0607340 0.2493040 0.0987540
v 0.0642950 0.2537480 0.0984740
v 0.0377490 0.1747490 0.0768900
v 0.0396760 0.1712460 0.0766620
v 0.0387910 0.1807750 0.0789330
v 0.0690400 0.3855800 0.0876980
v 0.1454530 0.3437040 0.0841690
v 0.1909350 0.1862050 0.0579500
v 0.0358600 0.1780040 0.0768930
v 0.0672330 0.2515080 0.0983290
v 0.1041060 0.3073360 0.0961660
v 0.1889740 0.1904540 0.0577090
v 0.1621810 0.3123470 0.0766870
v 0.1575530 0.3155280 0.0800100
v 0.1609100 0.3089600 0.0783440
v 0.1847640 0.3439240 0.0312030
v 0.0960810 0.3077060 0.0956750
v 0.1907660 0.1885670 0.0559810
v 0.1425850 0.3516300 0.0843050
v 0.1904480 0.1904160 0.0539250
v 0.0362210 0.1848830 0.0791360
v 0.0975370 0.3116720 0.0952710
v 0.0412600 0.1814150 0.0795740
v 0.0407220 0.1785610 0.0788650
v 0.1623950 0.3016880 0.0775510
v 0.0743730 0.3701300 0.0889210
v 0.1601120 0.3002210 0.0793050
v 0.1851220 0.3415360 0.0307380
v 0.0650690 0.2575180 0.0982020
v 0.1487150 0.3490840 0.0819090
v 0.1861190 0.3389970 0.0286210
v 0.0418480 0.1738870 0.0778990
v 0.0425860 0.1774320 0.0789210
v 0.1935470 0.1853940 0.0554690
v 0.1945000 0.1836080 0.0553590
v 0.1485360 0.3430170 0.0828860
v 0.0437350 0.1746720 0.0782610
v 0.0684920 0.2484910 0.0975300
v 0.0450610 0.1776370 0.0790490
v 0.0433680 0.1805290 0.0796090
v 0.0691660 0.2528460 0.0980410
v 0.0704410 0.2516940 0.0975200
v 0.1854450 0.3419750 0.0293900
v 0.1627420 0.3062140 0.0770950
v 0.1913070 0.1904930 0.0520710
v 0.1017480 0.2807920 0.0932390
v 0.1968010 0.1816310 0.0535850
v 0.0408110 0.1843190 0.0799980
v 0.1953280 0.1842210 0.0539260
v 0.0806820 0.3685670 0.0898180
v 0.0453940 0.1872540 0.0807370
v 0.0701130 0.2566090 0.0980270
v 0.0471710 0.1765640 0.0785590
v 0.1840020 0.3494570 0.0324010
v 0.1936110 0.1865100 0.0541160
v 0.1824180 0.3544800 0.0358050
v 0.1671970 0.3030000 0.0736960
v 0.0460060 0.1796560 0.0794450
v 0.1545680 0.3460400 0.0793700
v 0.1041120 0.2838910 0.0930830
v 0.1959430 0.1854150 0.0515450
v 0.0478290 0.1803330 0.0794100
v 0.0505630 0.1790720 0.0786620
v 0.1833530 0.3563420 0.0313720
v 0.0757470 0.3736990 0.0890920
v 0.0483950 0.1869120 0.0805870
v 0.1849950 0.3473080 0.0293850
v 0.1925000 0.1889850 0.0520320
v 0.1030620 0.2760390 0.0923540
v 0.1149040 0.3551500 0.0946880
v 0.1135540 0.3491330 0.0953840
v 0.1159270 0.3431140 0.0960030
v 0.1868440 0.3409610 0.0259740
v 0.1861550 0.3451180 0.0269030
v 0.0506540 0.1848280 0.0798390
v 0.1856880 0.3469700 0.0273070
v 0.0740490 0.2445700 0.0948680
v 0.1074450 0.2767490 0.0913920
v 0.0759240 0.3786770 0.0890000
v 0.0316060 0.1867860 0.0769470
v 0.0337850 0.1874340 0.0785180
v 0.1173230 0.3509770 0.0949180
v 0.0757280 0.2423980 0.0946840
v 0.1935610 0.1892360 0.0502120
v 0.0742950 0.2476750 0.0953300
v 0.1927530 0.1910470 0.0497240
v 0.0352850 0.1873070 0.0792070
v 0.1131380 0.3544320 0.0947880
v 0.1842040 0.3543640 0.0295690
v 0.0771280 0.3836890 0.0890570
v 0.1126710 0.3599670 0.0939370
v 0.1097740 0.3576540 0.0942800
v 0.1072180 0.2817230 0.0921860
v 0.1972900 0.1858480 0.0491080
v 0.1691780 0.3039860 0.0716230
v 0.0777250 0.2488490 0.0952290
v 0.1954520 0.1895910 0.0481860
v 0.1888530 0.3279800 0.0256700
v 0.1896930 0.3223540 0.0277180
v 0.1960570 0.1882560 0.0484250
v 0.0364150 0.1929610 0.0804630
v 0.1900310 0.3204980 0.0266800
v 0.1892860 0.3210520 0.0297740
v 0.1900940 0.3179640 0.0268460
v 0.0778030 0.2385190 0.0946880
v 0.0807050 0.2423270 0.0950570
v 0.1909050 0.3191120 0.0228920
v 0.1901190 0.3223560 0.0243990
v 0.1670820 0.3072440 0.0729110
v 0.0376380 0.1867860 0.0798690
v 0.1224220 0.3474720 0.0941810
v 0.1202200 0.3517200 0.0943270
v 0.1200010 0.3426340 0.0954100
v 0.0797820 0.2480780 0.0952660
v 0.0401880 0.1898740 0.0807470
v 0.0077730 0.3818060 0.0901220
v 0.0380110 0.1939370 0.0812720
v 0.1199410 0.3560450 0.0940940
v 0.1182620 0.3578340 0.0941000
v 0.1006470 0.2896310 0.0949010
v 0.1043530 0.2946650 0.0954110
v 0.0395550 0.1931990 0.0815040
v 0.1859790 0.2032070 0.0556800
v 0.0727610 0.2556610 0.0973460
v 0.1219880 0.3552100 0.0935950
v 0.1919290 0.3174650 0.0201040
v 0.1917440 0.3125300 0.0228160
v 0.1647810 0.3072200 0.0751420
v 0.1844280 0.2072630 0.0584480
v 0.1907790 0.3220830 0.0219430
v 0.0745130 0.2519360 0.0961250
v 0.1914010 0.3233420 0.0198120
v 0.1926840 0.3191620 0.0176220
v 0.0096070 0.3836600 0.0897230
v 0.1860180 0.2046590 0.0555440
v 0.1897300 0.3254690 0.0234080
v 0.0387000 0.1979830 0.0831060
v 0.0370920 0.2027300 0.0848810
v 0.0365940 0.1999960 0.0826840
v 0.0788100 0.2592740 0.0964330
v 0.1855280 0.2098820 0.0573250
v 0.1054260 0.2864990 0.0932990
v 0.0106790 0.3902590 0.0894000
v 0.1887060 0.3316080 0.0237870
v 0.1051670 0.2926190 0.0948610
v 0.1890260 0.1941090 0.0536340
v 0.1902080 0.1917570 0.0529190
v 0.1870080 0.1958680 0.0570330
v 0.0760440 0.2576770 0.0967250
v 0.1872700 0.3354710 0.0269830
v 0.1653250 0.3110220 0.0738640
v 0.1640030 0.3157580 0.0745230
v 0.0790230 0.2551710 0.0958660
v 0.1099230 0.2753290 0.0907530
v 0.1095610 0.2806970 0.0917510
v 0.0080370 0.3973580 0.0897760
v 0.1154980 0.2745850 0.0899440
v 0.1906620 0.3274180 0.0196060
v 0.1891990 0.3322500 0.0211980
v 0.1076550 0.2862600 0.0929890
v 0.1886000 0.3347520 0.0222790
v 0.1908940 0.1919920 0.0515010
v 0.0824410 0.2575070 0.0960130
v 0.1897350 0.1944610 0.0521200
v 0.1893690 0.3346120 0.0174700
v 0.1883760 0.1968100 0.0535920
v 0.1154570 0.2778120 0.0906460
v 0.1687950 0.3105710 0.0702180
v 0.1928150 0.3160740 0.0176240
v 0.1887200 0.1986320 0.0525380
v 0.1166470 0.2864250 0.0930760
v 0.1923200 0.3215500 0.0178880
v 0.0155870 0.3762500 0.0890920
v 0.0137100 0.3743520 0.0893990
v 0.1673130 0.3132610 0.0712240
v 0.1932760 0.3175180 0.0156990
v 0.1114190 0.2847450 0.0926610
v 0.1928180 0.3205850 0.0159780
v 0.1937680 0.3156250 0.0139450
v 0.0142570 0.3886170 0.0889900
v 0.0669340 0.2630080 0.0976590
v 0.1922280 0.3228980 0.0169000
v 0.1740800 0.3042090 0.0669490
v 0.1876390 0.2029120 0.0533760
v 0.0686240 0.2577950 0.0981560
v 0.1917480 0.3251620 0.0137150
v 0.0113550 0.3963180 0.0892890
v 0.1896860 0.2028200 0.0510530
v 0.0716030 0.2634640 0.0976040
v 0.1086390 0.2916540 0.0943850
v 0.1091320 0.2955380 0.0951940
v 0.1709250 0.3124080 0.0677540
v 0.1903280 0.1974540 0.0507130
v 0.1871410 0.2053830 0.0540970
v 0.1873620 0.2071830 0.0542580
v 0.1124730 0.2912450 0.0942950
v 0.1131290 0.2966940 0.0955290
v 0.1936500 0.3169650 0.0126930
v 0.1922750 0.3226200 0.0119930
v 0.1940030 0.3142690 0.0094680
v 0.1177990 0.2944450 0.0953470
v 0.1694970 0.3152370 0.0685960
v 0.1909500 0.2062000 0.0500410
v 0.0715180 0.2671880 0.0972670
v 0.0190220 0.3788980 0.0887160
v 0.0344220 0.1964750 0.0799090
v 0.1913420 0.1933170 0.0503340
v 0.0342370 0.2012440 0.0811850
v 0.0327360 0.2010290 0.0798390
v 0.0355470 0.1970160 0.0806340
v 0.0325570 0.2026140 0.0802920
v 0.1927990 0.1937880 0.0488090
v 0.1917610 0.1975430 0.0492650
v 0.1903910 0.3301880 0.0173510
v 0.1746500 0.2774100 0.0696440
v 0.0225500 0.3797170 0.0882790
v 0.0208370 0.3857780 0.0882900
v 0.1889250 0.3366360 0.0180540
v 0.1895440 0.3359810 0.0127680
v 0.1942580 0.1914610 0.0482720
v 0.1967590 0.1933030 0.0461970
v 0.0637140 0.2771620 0.0957280
v 0.1955100 0.1945960 0.0467910
v 0.1944510 0.1977330 0.0470540
v 0.1907060 0.3293980 0.0151190
v 0.0394380 0.1958940 0.0824660
v 0.0372130 0.1970990 0.0817340
v 0.0685640 0.2758590 0.0961990
v 0.1756570 0.2870560 0.0684450
v 0.1037530 0.3022020 0.0962180
v 0.1736450 0.2946770 0.0692930
v 0.1901800 0.3329550 0.0111510
v 0.1908100 0.3288330 0.0111430
v 0.0217150 0.3927850 0.0881310
v 0.0992160 0.3009750 0.0962660
v 0.1761260 0.2792930 0.0685890
v 0.1991480 0.1928000 0.0443010
v 0.1976330 0.1993080 0.0437880
v 0.0127230 0.4019830 0.0891680
v 0.0743680 0.2599200 0.0973160
v 0.1911470 0.3254460 0.0083980
v 0.1923950 0.2018100 0.0482530
v 0.0460520 0.1901570 0.0814810
v 0.1936220 0.2052550 0.0468570
v 0.1062810 0.2984510 0.0957290
v 0.1877020 0.3384700 0.0246230
v 0.1779240 0.2837670 0.0666610
v 0.1764330 0.2895850 0.0670710
v 0.0742570 0.2633900 0.0974070
v 0.1786430 0.2795770 0.0664400
v 0.0488870 0.1893070 0.0812020
v 0.1866410 0.3454470 0.0248160
v 0.0467430 0.1942050 0.0832290
v 0.0419800 0.1942330 0.0824910
v 0.1920800 0.2090510 0.0494730
v 0.1913180 0.2112960 0.0510930
v 0.1927430 0.2060960 0.0478700
v 0.1789620 0.2837030 0.0655220
v 0.0489480 0.1944420 0.0833470
v 0.1802040 0.2796340 0.0648720
v 0.1939390 0.2085610 0.0468820
v 0.0084930 0.4062040 0.0899130
v 0.1807810 0.2814830 0.0638100
v 0.1812340 0.2795970 0.0636320
v 0.0430860 0.1996690 0.0857820
v 0.0410080 0.2017950 0.0864830
v 0.1877920 0.3405470 0.0223570
v 0.1787320 0.2866170 0.0647960
v 0.0429430 0.2027530 0.0878650
v 0.1963800 0.2059080 0.0441380
v 0.0789670 0.2636920 0.0969000
v 0.1821440 0.2813130 0.0616840
v 0.1828590 0.2789950 0.0612250
v 0.1977510 0.2014750 0.0431040
v 0.0776820 0.2658130 0.0971460
v 0.1045670 0.3050450 0.0962710
v 0.1942630 0.2106880 0.0465520
v 0.0070840 0.4123250 0.0904830
v 0.1863530 0.3482890 0.0231640
v 0.1803990 0.2862970 0.0621570
v 0.1803300 0.2892960 0.0609870
v 0.1963830 0.2096210 0.0441810
v 0.0756430 0.2686230 0.0971920
v 0.0459420 0.2014770 0.0873910
v 0.0731580 0.2714590 0.0968710
v 0.0478550 0.1996850 0.0862080
v 0.1586990 0.2132150 0.0736710
v 0.1540870 0.2134780 0.0752410
v 0.1600270 0.2070880 0.0737040
v 0.1577080 0.2049950 0.0746260
v 0.1854660 0.3508060 0.0249710
v 0.0446060 0.1959900 0.0839750
v 0.1046720 0.3114940 0.0958990
v 0.0064000 0.4191670 0.0907030
v 0.1870970 0.3463410 0.0211530
v 0.1753670 0.2978730 0.0668810
v 0.1082350 0.3012450 0.0959840
v 0.1770220 0.2937390 0.0652940
v 0.0816020 0.2688390 0.0971180
v 0.1864400 0.3512270 0.0208830
v 0.1852770 0.3535230 0.0242890
v 0.0812400 0.2725590 0.0971580
v 0.0770460 0.2750470 0.0968690
v 0.1867430 0.3517690 0.0187840
v 0.1856100 0.3569640 0.0213660
v 0.0817940 0.2763690 0.0970000
v 0.1765090 0.2975090 0.0656670
v 0.0106930 0.4173170 0.0900710
v 0.1172950 0.3607640 0.0936800
v 0.1654760 0.2069250 0.0721690
v 0.1623090 0.2157990 0.0722880
v 0.0127650 0.4134750 0.0894040
v 0.1100000 0.3037140 0.0963150
v 0.1655110 0.2121610 0.0716680
v 0.1778120 0.2902300 0.0649420
v 0.1141780 0.3660050 0.0930610
v 0.1142160 0.3704760 0.0925980
v 0.1669920 0.2164880 0.0709220
v 0.1790090 0.2916090 0.0624450
v 0.1572450 0.2203390 0.0736480
v 0.1192150 0.3627450 0.0931670
v 0.1089690 0.3072440 0.0965310
v 0.1207690 0.3583750 0.0936030
v 0.1640560 0.2187790 0.0714520
v 0.1776090 0.2970920 0.0641180
v 0.0199970 0.4042730 0.0883480
v 0.0145880 0.4112050 0.0890160
v 0.1076630 0.3089870 0.0963810
v 0.1808590 0.2995630 0.0578850
v 0.1189820 0.3666340 0.0926110
v 0.1558180 0.2244960 0.0737330
v 0.1164850 0.3056560 0.0969950
v 0.1179000 0.3025930 0.0968800
v 0.1592620 0.2254560 0.0725120
v 0.1238360 0.3453040 0.0939260
v 0.0247710 0.4029960 0.0878290
v 0.1125580 0.3103050 0.0968910
v 0.1121050 0.3133430 0.0967760
v 0.1748030 0.3008770 0.0669830
v 0.1224060 0.3603040 0.0927840
v 0.1629100 0.2251140 0.0713810
v 0.1679180 0.2211860 0.0701970
v 0.1093250 0.3739050 0.0928630
v 0.1139890 0.3743570 0.0924590
v 0.0143820 0.4183850 0.0895220
v 0.0458880 0.2772460 0.0955560
v 0.0393170 0.2749260 0.0955470
v 0.1221590 0.2470120 0.0842860
v 0.1201400 0.2521020 0.0852740
v 0.1181530 0.2451370 0.0857130
v 0.0159780 0.4146840 0.0889740
v 0.1889330 0.3394530 0.0144270
v 0.0457620 0.2818250 0.0951170
v 0.1209870 0.2387370 0.0840680
v 0.1883740 0.3434500 0.0156060
v 0.1695050 0.2076870 0.0704610
v 0.1682940 0.2140960 0.0706070
v 0.1235370 0.2416930 0.0832240
v 0.0210660 0.4081630 0.0883600
v 0.0179540 0.4132100 0.0886970
v 0.1770870 0.3030140 0.0645470
v 0.1708790 0.2120250 0.0694920
v 0.1207090 0.3670400 0.0923170
v 0.1766230 0.3049550 0.0645610
v 0.1889310 0.3392390 0.0104530
v 0.1255000 0.3468120 0.0931050
v 0.1746460 0.3084820 0.0652400
v 0.0170060 0.4187530 0.0891770
v 0.1279180 0.3550620 0.0910010
v 0.1254420 0.2429940 0.0827530
v 0.0200420 0.4144200 0.0886190
v 0.1705660 0.2184630 0.0694750
v 0.1255380 0.2395700 0.0824240
v 0.1244860 0.3566560 0.0923730
v 0.1883600 0.3440340 0.0136180
v 0.1279690 0.2392340 0.0818590
v 0.1281450 0.2437270 0.0823340
v 0.1253000 0.2475810 0.0833790
v 0.1744720 0.2113110 0.0676980
v 0.1782790 0.3014390 0.0630880
v 0.1882740 0.3423570 0.0087010
v 0.1285110 0.3590530 0.0904110
v 0.0263320 0.3868370 0.0876700
v 0.0283050 0.3812180 0.0876790
v 0.1233020 0.2555120 0.0845280
v 0.1223800 0.2520230 0.0845030
v 0.1777950 0.3041110 0.0634590
v 0.1873430 0.3483640 0.0167860
v 0.0523910 0.2812500 0.0951030
v 0.1790620 0.3034880 0.0615090
v 0.1271940 0.2485390 0.0831810
v 0.1773860 0.3066580 0.0630270
v 0.1728110 0.2186500 0.0684450
v 0.1316690 0.3507420 0.0894190
v 0.1302730 0.3551150 0.0896960
v 0.1786770 0.3056640 0.0615080
v 0.1768060 0.2138810 0.0662430
v 0.0467780 0.2872280 0.0947770
v 0.0427630 0.2845670 0.0948840
v 0.1196640 0.2549440 0.0855760
v 0.1182830 0.2590780 0.0866350
v 0.1146300 0.2554100 0.0880140
v 0.1727550 0.3117230 0.0660410
v 0.0207720 0.1700510 0.0699730
v 0.1203640 0.2600040 0.0859790
v 0.1212200 0.2562300 0.0851060
v 0.1309030 0.3579370 0.0891650
v 0.0175180 0.1712890 0.0699150
v 0.1698520 0.2250230 0.0694520
v 0.1255940 0.3621870 0.0914210
v 0.0308750 0.3870270 0.0870660
v 0.1711150 0.2222720 0.0691050
v 0.0551950 0.2853520 0.0948570
v 0.0275260 0.3959900 0.0873790
v 0.0229220 0.1682450 0.0699970
v 0.1763400 0.3110460 0.0621720
v 0.1276040 0.2549930 0.0837880
v 0.1775720 0.3092930 0.0613530
v 0.0216290 0.1727650 0.0707490
v 0.1233350 0.3663730 0.0917630
v 0.1737590 0.3138670 0.0642870
v 0.0521730 0.2914040 0.0943880
v 0.0473590 0.2969180 0.0940120
v 0.0244920 0.1705710 0.0707430
v 0.1743080 0.2270620 0.0681410
v 0.1236740 0.2606160 0.0852160
v 0.1252220 0.2583560 0.0845510
v 0.1735020 0.2217010 0.0681730
v 0.1251550 0.3707230 0.0909640
v 0.0562150 0.2783150 0.0951590
v 0.1295100 0.3626220 0.0898570
v 0.0309140 0.3927030 0.0869460
v 0.1743430 0.3177300 0.0628110
v 0.1769880 0.3150730 0.0603650
v 0.1299690 0.2401700 0.0816670
v 0.1320760 0.2454170 0.0821550
v 0.1755490 0.2181780 0.0668200
v 0.1278800 0.3672650 0.0902010
v 0.1822540 0.2853180 0.0592960
v 0.1837770 0.2822770 0.0577850
v 0.1759550 0.2232180 0.0670430
v 0.0205930 0.1768340 0.0717940
v 0.0571990 0.2807530 0.0949800
v 0.1313020 0.2523620 0.0831720
v 0.0231200 0.1779690 0.0723030
v 0.0325280 0.3960340 0.0867460
v 0.1316610 0.3660450 0.0887020
v 0.0228030 0.1828640 0.0731470
v 0.0214430 0.1847210 0.0731040
v 0.1339560 0.2521510 0.0827600
v 0.0350660 0.3788370 0.0870120
v 0.1343570 0.2448030 0.0817330
v 0.0602210 0.2772910 0.0953570
v 0.1599070 0.2327970 0.0721090
v 0.1181110 0.3721290 0.0923620
v 0.1865200 0.3545680 0.0166560
v 0.1874570 0.3485690 0.0128110
v 0.1873240 0.3494340 0.0112680
v 0.1811360 0.2926010 0.0586460
v 0.0358140 0.3856600 0.0866440
v 0.0600910 0.2847910 0.0948460
v 0.1581950 0.2375130 0.0724630
v 0.0269270 0.1702330 0.0714480
v 0.0257620 0.1775490 0.0726720
v 0.1209440 0.3707420 0.0920230
v 0.1283620 0.2579070 0.0841310
v 0.0372910 0.3737260 0.0870370
v 0.1190190 0.3744310 0.0922920
v 0.0407660 0.3836440 0.0863840
v 0.0424910 0.3747730 0.0866820
v 0.0296870 0.1723400 0.0729530
v 0.1214900 0.3752260 0.0918990
v 0.1636290 0.2312550 0.0708030
v 0.1828320 0.2992520 0.0542190
v 0.1124020 0.3788970 0.0925400
v 0.1778730 0.3592340 0.0444720
v 0.1671410 0.2309420 0.0697180
v 0.1343570 0.2572480 0.0834930
v 0.1830630 0.2898350 0.0563000
v 0.1165850 0.3803850 0.0924180
v 0.0397920 0.3900940 0.0862550
v 0.1115670 0.3821140 0.0924600
v 0.1835680 0.2951750 0.0539600
v 0.1365380 0.2567650 0.0831160
v 0.0598960 0.2899760 0.0945600
v 0.1213700 0.3798430 0.0917400
v 0.1183240 0.3806550 0.0922580
v 0.1802960 0.3594470 0.0401240
v 0.1802770 0.3555130 0.0409670
v 0.1371720 0.2474820 0.0814520
v 0.1359020 0.2381750 0.0808710
v 0.1810790 0.3587320 0.0385670
v 0.1193610 0.3862890 0.0917770
v 0.0259840 0.1830000 0.0739650
v 0.1544360 0.2398970 0.0741590
v 0.1533310 0.2344120 0.0742160
v 0.1585200 0.2416280 0.0724920
v 0.0430550 0.2917410 0.0943170
v 0.0444430 0.2980070 0.0938410
v 0.1644580 0.2435820 0.0700390
v 0.1156080 0.2616810 0.0881990
v 0.1178730 0.2658630 0.0880490
v 0.1239960 0.3757300 0.0912950
v 0.0414660 0.3956720 0.0860580
v 0.0339240 0.4013800 0.0866440
v 0.1856300 0.2831920 0.0538530
v 0.0478730 0.3034690 0.0932510
v 0.0406150 0.3033890 0.0931200
v 0.1807510 0.3647670 0.0374090
v 0.1640570 0.2403860 0.0702030
v 0.1264710 0.3792470 0.0904790
v 0.1675310 0.2371740 0.0691780
v 0.1758530 0.3575130 0.0494260
v 0.1766890 0.3637020 0.0454780
v 0.1781440 0.3625760 0.0429370
v 0.1272360 0.3726810 0.0901340
v 0.1301170 0.3697320 0.0889430
v 0.1213970 0.2625360 0.0861790
v 0.1779880 0.3670890 0.0424630
v 0.0251280 0.4061820 0.0878920
v 0.1765890 0.3666990 0.0452200
v 0.1225980 0.2711330 0.0877400
v 0.1191870 0.2734100 0.0891050
v 0.1848800 0.2902760 0.0526720
v 0.1230690 0.2656960 0.0864880
v 0.0297910 0.4038800 0.0871930
v 0.1796530 0.3634270 0.0401410
v 0.0282680 0.1787220 0.0737460
v 0.1373760 0.3726420 0.0853030
v 0.1317720 0.3756090 0.0878430
v 0.1875180 0.2760390 0.0529570
v 0.1860680 0.2847600 0.0520610
v 0.1265660 0.2628280 0.0852300
v 0.1871570 0.2823510 0.0498150
v 0.0323940 0.1761160 0.0749990
v 0.1248990 0.3791470 0.0909600
v 0.0371560 0.3071330 0.0925630
v 0.0445210 0.3077210 0.0925280
v 0.1798670 0.3672410 0.0389370
v 0.0279910 0.1834830 0.0748390
v 0.1871780 0.2850640 0.0482620
v 0.1155670 0.2671280 0.0888530
v 0.0291790 0.1848690 0.0755180
v 0.1796060 0.3736630 0.0372730
v 0.1743870 0.2289470 0.0680440
v 0.1855130 0.2903910 0.0511500
v 0.0245060 0.4105410 0.0882420
v 0.1866400 0.2895220 0.0484100
v 0.0167810 0.1874050 0.0725650
v 0.1247420 0.3878460 0.0905060
v 0.0522020 0.3035750 0.0931620
v 0.1715640 0.2334670 0.0682830
v 0.1876500 0.2786230 0.0510910
v 0.1892750 0.2775260 0.0474060
v 0.1878030 0.2834990 0.0473280
v 0.0234650 0.4149610 0.0886030
v 0.1814410 0.3627570 0.0357320
v 0.1276560 0.3790800 0.0900050
v 0.1827670 0.3571900 0.0334880
v 0.1816900 0.3662280 0.0328680
v 0.1272310 0.3853830 0.0899720
v 0.0519830 0.3091110 0.0924780
v 0.0311190 0.4089410 0.0872970
v 0.0207530 0.1914640 0.0736590
v 0.0271240 0.4131970 0.0883470
v 0.0190080 0.1931380 0.0738680
v 0.1834140 0.3657620 0.0267790
v 0.0207410 0.1887470 0.0732670
v 0.0284450 0.4175670 0.0890460
v 0.1293160 0.3822700 0.0891530
v 0.1885720 0.2878920 0.0438910
v 0.1270640 0.2733930 0.0874680
v 0.1684260 0.2423980 0.0686470
v 0.0226140 0.1899270 0.0737710
v 0.1216110 0.2757180 0.0891570
v 0.0560000 0.2941870 0.0940630
v 0.1876160 0.2940550 0.0444470
v 0.1291140 0.3851370 0.0893120
v 0.1807010 0.3690180 0.0358950
v 0.0540240 0.2992470 0.0935360
v 0.0317480 0.4114540 0.0874860
v 0.1251900 0.2745300 0.0880440
v 0.0289200 0.4132430 0.0882180
v 0.1334020 0.3540900 0.0877830
v 0.1256220 0.2770980 0.0887360
v 0.1804640 0.3731980 0.0346450
v 0.1732210 0.2361040 0.0674040
v 0.1286350 0.2627600 0.0850230
v 0.1347010 0.2620770 0.0844210
v 0.0658980 0.2942740 0.0943890
v 0.1821830 0.3677810 0.0302330
v 0.1839340 0.2976050 0.0527220
v 0.1844410 0.2972900 0.0516190
v 0.0346090 0.4061920 0.0867880
v 0.1333090 0.3566530 0.0876470
v 0.1277510 0.2695390 0.0865680
v 0.1749390 0.2393770 0.0665310
v 0.1830360 0.3692460 0.0268640
v 0.1823470 0.3736690 0.0282270
v 0.0590070 0.3054680 0.0929260
v 0.1859120 0.2960290 0.0479950
v 0.1346780 0.3564960 0.0869670
v 0.0221250 0.1993220 0.0753870
v 0.1359500 0.3565420 0.0864470
v 0.0232050 0.1958730 0.0747930
v 0.0396430 0.4011140 0.0862140
v 0.1846310 0.3558200 0.0270900
v 0.0399800 0.4100040 0.0865340
v 0.1332500 0.2677450 0.0856970
v 0.0235490 0.1858300 0.0736990
v 0.1848020 0.3009220 0.0485420
v 0.0255520 0.1907550 0.0746190
v 0.1341330 0.3629120 0.0874860
v 0.1374370 0.2673850 0.0851030
v 0.1364850 0.3608410 0.0863650
v 0.1780020 0.2146240 0.0652630
v 0.0389070 0.4116030 0.0867550
v 0.1826420 0.2107050 0.0608630
v 0.1784890 0.3719830 0.0406980
v 0.1761310 0.3705800 0.0459730
v 0.1782570 0.3761310 0.0412410
v 0.0335260 0.4139320 0.0876760
v 0.1277580 0.2767130 0.0882610
v 0.1772200 0.3764720 0.0438460
v 0.1748740 0.3754110 0.0496690
v 0.1764300 0.3782070 0.0463790
v 0.0355660 0.4189280 0.0887500
v 0.1323850 0.2759610 0.0875390
v 0.1801970 0.3034750 0.0591270
v 0.1355920 0.3675680 0.0866280
v 0.1810020 0.2127640 0.0625080
v 0.0278410 0.1901880 0.0753340
v 0.0283100 0.1921470 0.0757860
v 0.0255600 0.1933580 0.0748930
v 0.1379530 0.3651870 0.0857160
v 0.1795300 0.3055740 0.0599240
v 0.1795340 0.2156990 0.0638620
v 0.0300910 0.1873150 0.0761310
v 0.0398590 0.4149440 0.0871330
v 0.1806980 0.3061160 0.0564400
v 0.1790540 0.3758000 0.0389970
v 0.1816180 0.3016510 0.0558550
v 0.1327560 0.2732370 0.0867830
v 0.0255590 0.1976570 0.0757360
v 0.0627360 0.2844100 0.0950040
v 0.1842990 0.2134930 0.0595750
v 0.1391410 0.2724950 0.0861340
v 0.1821630 0.2151550 0.0618270
v 0.1795550 0.3838400 0.0393960
v 0.1798820 0.3768790 0.0360880
v 0.0229900 0.2026450 0.0761310
v 0.1418460 0.3564310 0.0843210
v 0.1343100 0.2751790 0.0871630
v 0.1776570 0.3848210 0.0450270
v 0.1369180 0.2771100 0.0877180
v 0.0732520 0.2800080 0.0960600
v 0.1827300 0.3035500 0.0524070
v 0.1852530 0.2173470 0.0601840
v 0.1830910 0.2176840 0.0618360
v 0.1789740 0.3828930 0.0410550
v 0.1815210 0.3062310 0.0542220
v 0.0704270 0.2857460 0.0954820
v 0.1796300 0.2188930 0.0640800
v 0.1795210 0.2230230 0.0647560
v 0.1378940 0.2388060 0.0804280
v 0.1396130 0.2471670 0.0807770
v 0.1786290 0.3867140 0.0436610
v 0.0261530 0.2023350 0.0768240
v 0.0113040 0.4239200 0.0901750
v 0.0065030 0.4248740 0.0909460
v 0.0137440 0.4227560 0.0897160
v 0.1780050 0.3122570 0.0596710
v 0.1795600 0.3870080 0.0412950
v 0.1756490 0.2277660 0.0675790
v 0.1408540 0.2429740 0.0798320
v 0.1770710 0.2275110 0.0667510
v 0.1792520 0.3087770 0.0587950
v 0.0369310 0.1703910 0.0756770
v 0.0644180 0.2889390 0.0948070
v 0.1390430 0.2507120 0.0814790
v 0.1800440 0.2267300 0.0648340
v 0.0066300 0.4306830 0.0915110
v 0.1448880 0.3535570 0.0832730
v 0.1788000 0.3131320 0.0579210
v 0.1809750 0.2197760 0.0634480
v 0.1803160 0.3840200 0.0357890
v 0.0074650 0.4348930 0.0918830
v 0.1455220 0.2454290 0.0784740
v 0.1441160 0.2416740 0.0783940
v 0.1826750 0.2206470 0.0629450
v 0.0084660 0.4275960 0.0910130
v 0.1440020 0.2499950 0.0799470
v 0.1846190 0.2196550 0.0618470
v 0.1496450 0.3567160 0.0811070
v 0.1819960 0.3089600 0.0524200
v 0.0722910 0.2922950 0.0949820
v 0.1816920 0.2231930 0.0638210
v 0.0137560 0.4361780 0.0916260
v 0.1810790 0.3755560 0.0319890
v 0.1822320 0.2251840 0.0638670
v 0.1807330 0.3816210 0.0334550
v 0.1859750 0.2237600 0.0628590
v 0.1464460 0.2410530 0.0775970
v 0.1813960 0.3721660 0.0315440
v 0.1804050 0.3151230 0.0537770
v 0.1864440 0.2195990 0.0607680
v 0.1881900 0.2234290 0.0620520
v 0.1434540 0.3640490 0.0836980
v 0.1884830 0.2219490 0.0611750
v 0.1864930 0.2261830 0.0630880
v 0.1454130 0.3621410 0.0829240
v 0.1392450 0.2599660 0.0832480
v 0.1821340 0.3781160 0.0288170
v 0.1430530 0.2597430 0.0822120
v 0.0773930 0.2794860 0.0964770
v 0.1421750 0.3664050 0.0839890
v 0.1892000 0.2255600 0.0622610
v 0.0144020 0.4256340 0.0898210
v 0.1445230 0.2536600 0.0805230
v 0.1454440 0.3652450 0.0826720
v 0.1423000 0.3691450 0.0834190
v 0.1913450 0.2244360 0.0609650
v 0.1911180 0.2265760 0.0615690
v 0.1806530 0.3862530 0.0358610
v 0.1491100 0.3610190 0.0811220
v 0.1755260 0.2297700 0.0675150
v 0.1818570 0.3137400 0.0509560
v 0.0774630 0.2850580 0.0960450
v 0.1820730 0.3849880 0.0300280
v 0.1772010 0.2333080 0.0660520
v 0.1836180 0.3169080 0.0460140
v 0.0162210 0.4239730 0.0895070
v 0.1820230 0.3827050 0.0295020
v 0.1796910 0.2316230 0.0648610
v 0.1491470 0.3678680 0.0802220
v 0.1823030 0.3870370 0.0307160
v 0.1809250 0.3894110 0.0382880
v 0.0192450 0.4201540 0.0891450
v 0.1491990 0.2422000 0.0769620
v 0.0495320 0.1701550 0.0760730
v 0.1487910 0.2509480 0.0785990
v 0.0202210 0.4239200 0.0894900
v 0.0514060 0.1694340 0.0755620
v 0.1845370 0.3050650 0.0476770
v 0.1849760 0.2315850 0.0634910
v 0.0150950 0.4281350 0.0901130
v 0.1520730 0.2453930 0.0764640
v 0.1511640 0.2400930 0.0757970
v 0.1809020 0.2340370 0.0645270
v 0.1864950 0.3037690 0.0440430
v 0.1783590 0.2391360 0.0654980
v 0.0516620 0.1762570 0.0777010
v 0.0147010 0.4331340 0.0911270
v 0.1538240 0.2457320 0.0756640
v 0.0170870 0.4280620 0.0899690
v 0.1773880 0.2360380 0.0657420
v 0.0190410 0.4276610 0.0899000
v 0.1322700 0.3799620 0.0875440
v 0.1844260 0.3601540 0.0259290
v 0.1517030 0.2556820 0.0784680
v 0.0686310 0.3006640 0.0937670
v 0.0239770 0.4257120 0.0898830
v 0.1524720 0.2525350 0.0775470
v 0.1347070 0.3792050 0.0863290
v 0.0183040 0.4317980 0.0907590
v 0.1843570 0.3641130 0.0237110
v 0.1755560 0.2437620 0.0664220
v 0.1553430 0.2517690 0.0759280
v 0.1339640 0.3821290 0.0868890
v 0.1489810 0.2589300 0.0803170
v 0.1778280 0.2452280 0.0660470
v 0.1465770 0.2593290 0.0811470
v 0.1807300 0.2458690 0.0655890
v 0.1809170 0.2408180 0.0650100
v 0.0301150 0.2130160 0.0884100
v 0.0264120 0.2157040 0.0870560
v 0.0292320 0.2116960 0.0852000
v 0.0054640 0.4377230 0.0919410
v 0.1851240 0.3621430 0.0181670
v 0.1847140 0.3636300 0.0213540
v 0.1860210 0.3088300 0.0433990
v 0.1836380 0.3131450 0.0470740
v 0.0249160 0.2180870 0.0881210
v 0.0277250 0.2164390 0.0899430
v 0.0266270 0.2193730 0.0917920
v 0.0737040 0.2983870 0.0943620
v 0.0234330 0.2189000 0.0874320
v 0.0246560 0.2161700 0.0856300
v 0.1409420 0.3713070 0.0836370
v 0.1854180 0.2368280 0.0635590
v 0.1843050 0.2419740 0.0641750
v 0.0119400 0.4395620 0.0919390
v 0.1854050 0.3133540 0.0435980
v 0.1837020 0.3697750 0.0236990
v 0.1831700 0.2457010 0.0649520
v 0.1377060 0.3750100 0.0850490
v 0.1947910 0.2398120 0.0566840
v 0.1942370 0.2471340 0.0546820
v 0.1937260 0.2469580 0.0558330
v 0.0068610 0.4431960 0.0917690
v 0.0161790 0.2055930 0.0758880
v 0.1545450 0.2565920 0.0774590
v 0.0166040 0.2077220 0.0766170
v 0.1838220 0.3711110 0.0218000
v 0.0140700 0.2100030 0.0775770
v 0.1895740 0.2275800 0.0623470
v 0.1949510 0.2457360 0.0535480
v 0.1958630 0.2387200 0.0548400
v 0.1872830 0.2316240 0.0629980
v 0.1893690 0.2297410 0.0624150
v 0.1923000 0.2514560 0.0559150
v 0.1938500 0.2504930 0.0530710
v 0.1842940 0.3676560 0.0185050
v 0.1382570 0.3789780 0.0847900
v 0.0191010 0.2064160 0.0764480
v 0.0174590 0.2088610 0.0772380
v 0.1919780 0.2541500 0.0548100
v 0.0190720 0.2089190 0.0776220
v 0.0239950 0.2044380 0.0768290
v 0.0235090 0.2063930 0.0775050
v 0.1878330 0.2396390 0.0627200
v 0.0044490 0.4473930 0.0917800
v 0.1951210 0.2495070 0.0497500
v 0.1959430 0.2446070 0.0507610
v 0.1388260 0.3814450 0.0846490
v 0.1847920 0.3656820 0.0151310
v 0.1839750 0.3710880 0.0159160
v 0.1916340 0.2288240 0.0613140
v 0.0042210 0.4514350 0.0918790
v 0.0179410 0.2158460 0.0816760
v 0.0159610 0.2138600 0.0802070
v 0.1404550 0.2663650 0.0843770
v 0.1970740 0.2460520 0.0466980
v 0.1343690 0.3854960 0.0872940
v 0.1902880 0.2339000 0.0617300
v 0.1853450 0.3658130 0.0100300
v 0.1845090 0.3692800 0.0122490
v 0.1388470 0.3851620 0.0853250
v 0.0089150 0.4448330 0.0918310
v 0.0635880 0.3057380 0.0929910
v 0.1942710 0.2526850 0.0497600
v 0.1867580 0.3538150 0.0132930
v 0.0617730 0.3114550 0.0922710
v 0.1859650 0.3602350 0.0116480
v 0.0203750 0.2138990 0.0809760
v 0.0181450 0.2175790 0.0829200
v 0.0671240 0.3081400 0.0929080
v 0.1859840 0.2440700 0.0636800
v 0.1968150 0.2493770 0.0453920
v 0.0097780 0.4530070 0.0920300
v 0.1466260 0.3698360 0.0811330
v 0.0186200 0.2121570 0.0795360
v 0.1430190 0.3746650 0.0822840
v 0.0725040 0.3044980 0.0935620
v 0.1436060 0.3772550 0.0820110
v 0.1871180 0.3517290 0.0102520
v 0.0164830 0.4406770 0.0920460
v 0.1868220 0.3551100 0.0103720
v 0.1408120 0.2713720 0.0855950
v 0.1896210 0.2401850 0.0617710
v 0.1456660 0.3721580 0.0812740
v 0.1886980 0.2467410 0.0621650
v 0.0209510 0.2104620 0.0791720
v 0.0157670 0.4484050 0.0923080
v 0.1937590 0.2570700 0.0487470
v 0.1930560 0.2555080 0.0513320
v 0.1878560 0.2113320 0.0550350
v 0.1431030 0.2709480 0.0850340
v 0.0121340 0.4522180 0.0921300
v 0.1434060 0.2637810 0.0831000
v 0.0261830 0.2060100 0.0781400
v 0.0216370 0.4443590 0.0923550
v 0.1870920 0.2155200 0.0574690
v 0.1503850 0.3688480 0.0795710
v 0.1943980 0.2594870 0.0452930
v 0.1477010 0.3765280 0.0801660
v 0.1408380 0.2793490 0.0881520
v 0.0234870 0.2108160 0.0803420
v 0.1504140 0.3758110 0.0790840
v 0.1538240 0.3713580 0.0782140
v 0.1867280 0.2141680 0.0571620
v 0.0275050 0.2039050 0.0777510
v 0.0284190 0.2056300 0.0790160
v 0.1828460 0.3782440 0.0259540
v 0.0297520 0.2039220 0.0788880
v 0.1886380 0.2164860 0.0567520
v 0.0720630 0.3091150 0.0928590
v 0.0743370 0.3124990 0.0924030
v 0.1451330 0.2727780 0.0850570
v 0.1453340 0.2770110 0.0860370
v 0.0210240 0.4372920 0.0915870
v 0.1934280 0.2675170 0.0406400
v 0.1938960 0.2626610 0.0441690
v 0.1942720 0.2635970 0.0410600
v 0.1428070 0.3822010 0.0828420
v 0.1413490 0.3853740 0.0840550
v 0.0302370 0.2068910 0.0810630
v 0.0276990 0.2087500 0.0807330
v 0.1835600 0.3738770 0.0181420
v 0.1834020 0.3757540 0.0233580
v 0.0291250 0.2093230 0.0822240
v 0.1501520 0.2752340 0.0841420
v 0.1481750 0.2807240 0.0858050
v 0.1921030 0.2706500 0.0433550
v 0.1827190 0.3815530 0.0253630
v 0.1899130 0.2133290 0.0537770
v 0.1919790 0.2740480 0.0417950
v 0.1826530 0.3838340 0.0261950
v 0.1899840 0.2149410 0.0546960
v 0.0260490 0.2124000 0.0827050
v 0.0219300 0.2146630 0.0821720
v 0.1942300 0.2655330 0.0394140
v 0.1904300 0.2162880 0.0555090
v 0.1827720 0.3862190 0.0273180
v 0.1446010 0.3856940 0.0822210
v 0.0263310 0.2135200 0.0840130
v 0.0226210 0.2164920 0.0842790
v 0.1933940 0.2697340 0.0392930
v 0.1915730 0.2131360 0.0519300
v 0.1953540 0.2664960 0.0359600
v 0.0769730 0.3124810 0.0926660
v 0.1827520 0.3816440 0.0224820
v 0.0203810 0.2174810 0.0838530
v 0.0249480 0.4204170 0.0893170
v 0.1923540 0.2178870 0.0566440
v 0.1928740 0.2155480 0.0538170
v 0.1534330 0.3792000 0.0777250
v 0.1523790 0.3821220 0.0782250
v 0.1829650 0.3830440 0.0189760
v 0.1947160 0.2714750 0.0351580
v 0.1953580 0.2168300 0.0550310
v 0.0867680 0.2008200 0.0856210
v 0.0826630 0.1988030 0.0848520
v 0.0850610 0.1951420 0.0835220
v 0.1913490 0.2147090 0.0536820
v 0.0911880 0.1982610 0.0845450
v 0.1459310 0.3832420 0.0813210
v 0.1932760 0.2145190 0.0519440
v 0.1832200 0.3852870 0.0206930
v 0.0275850 0.2126870 0.0843350
v 0.0821150 0.2014990 0.0860350
v 0.0814540 0.2035420 0.0868560
v 0.1948400 0.2151610 0.0521790
v 0.1906910 0.2739360 0.0457900
v 0.1481830 0.2675870 0.0829540
v 0.1499400 0.2664460 0.0821260
v 0.0317420 0.2071400 0.0826670
v 0.1897030 0.2193300 0.0586460
v 0.0858300 0.3934040 0.0900000
v 0.0736240 0.3865470 0.0883150
v 0.0814870 0.3790280 0.0898520
v 0.0305760 0.4224010 0.0896720
v 0.1906680 0.2823470 0.0410820
v 0.1895060 0.2817710 0.0445050
v 0.1909790 0.2212000 0.0595180
v 0.1835320 0.3885560 0.0274560
v 0.0906410 0.2013860 0.0856840
v 0.1919030 0.2803140 0.0390250
v 0.1834080 0.3872320 0.0234480
v 0.0921610 0.2031780 0.0860960
v 0.1526750 0.2656240 0.0809190
v 0.1956590 0.2187110 0.0565800
v 0.1935420 0.2732130 0.0375510
v 0.0850560 0.3857400 0.0902000
v 0.1929040 0.2225900 0.0594760
v 0.0957130 0.1985680 0.0841540
v 0.1924770 0.2782850 0.0385120
v 0.1836760 0.3870920 0.0202220
v 0.0944430 0.2057250 0.0865460
v 0.0237610 0.4309000 0.0907830
v 0.0961470 0.2049830 0.0860260
v 0.1957140 0.2233120 0.0583000
v 0.0190630 0.2255000 0.0909790
v 0.0209730 0.2259840 0.0928920
v 0.0139240 0.2302410 0.0916470
v 0.1947240 0.2762630 0.0319230
v 0.1510450 0.2707060 0.0828590
v 0.1927610 0.2263340 0.0605320
v 0.0251170 0.4340580 0.0912450
v 0.1538090 0.2679610 0.0810740
v 0.0169220 0.2256920 0.0895000
v 0.1954040 0.2217900 0.0581140
v 0.1830460 0.3788060 0.0169490
v 0.0271080 0.4284190 0.0903580
v 0.0299330 0.4306030 0.0905060
v 0.0897820 0.1727240 0.0747720
v 0.0864010 0.1750910 0.0756130
v 0.1936010 0.2785090 0.0345280
v 0.0135420 0.2217750 0.0844720
v 0.0128660 0.2261340 0.0874040
v 0.0898640 0.3817270 0.0907890
v 0.0870090 0.3865890 0.0904170
v 0.1844090 0.3728240 0.0103200
v 0.0141840 0.2261780 0.0881350
v 0.0279790 0.4338990 0.0911170
v 0.1492900 0.2711250 0.0835300
v 0.1933710 0.2108340 0.0476720
v 0.0919100 0.1735920 0.0750600
v 0.1934670 0.2129450 0.0480870
v 0.1927870 0.2132120 0.0495110
v 0.0866090 0.1769490 0.0762870
v 0.0911720 0.1775110 0.0765400
v 0.1962080 0.2693940 0.0322060
v 0.0340420 0.4205040 0.0892860
v 0.0958590 0.1753540 0.0761000
v 0.0169490 0.2234000 0.0872330
v 0.1831960 0.3798200 0.0138650
v 0.1830400 0.3822350 0.0116600
v 0.1836250 0.3776440 0.0101600
v 0.1930350 0.2140630 0.0509040
v 0.0838340 0.1833430 0.0796730
v 0.0857930 0.1861400 0.0807880
v 0.0827940 0.1884760 0.0814310
v 0.0871790 0.1846650 0.0802150
v 0.1829500 0.3807150 0.0168970
v 0.0186120 0.2222290 0.0871640
v 0.1953230 0.2148340 0.0502470
v 0.0870300 0.1830380 0.0794840
v 0.0945140 0.3894300 0.0908700
v 0.0925930 0.3811080 0.0911250
v 0.1936220 0.2142340 0.0491130
v 0.0897030 0.3934990 0.0904020
v 0.0158520 0.2214860 0.0850830
v 0.1944190 0.2142560 0.0475890
v 0.0339310 0.4229490 0.0895810
v 0.1954690 0.2150380 0.0481970
v 0.1525330 0.2752220 0.0832570
v 0.0910030 0.1821490 0.0786290
v 0.0936970 0.1859040 0.0798470
v 0.1935910 0.2860290 0.0321050
v 0.0808710 0.1768870 0.0762150
v 0.0883720 0.1813780 0.0784170
v 0.1829540 0.3855190 0.0123250
v 0.1829920 0.3844790 0.0151110
v 0.0872500 0.1791220 0.0772650
v 0.1948750 0.2125210 0.0463300
v 0.1831740 0.3870380 0.0119080
v 0.1840290 0.3883100 0.0172330
v 0.1961900 0.2120160 0.0448720
v 0.1939920 0.2859860 0.0299220
v 0.1957300 0.2143390 0.0455530
v 0.1949550 0.2796880 0.0281180
v 0.1954460 0.2768860 0.0279020
v 0.1960730 0.2153560 0.0461510
v 0.1961730 0.2773600 0.0254210
v 0.1951820 0.2819730 0.0264830
v 0.0438760 0.4205720 0.0879030
v 0.1838230 0.3883220 0.0126810
v 0.1961520 0.2250390 0.0580720
v 0.1943520 0.2282820 0.0592960
v 0.0420640 0.4223460 0.0884820
v 0.0951370 0.1789610 0.0774500
v 0.0932380 0.1821460 0.0785260
v 0.1204510 0.2840150 0.0919750
v 0.1196880 0.2777080 0.0901030
v 0.0188010 0.2292850 0.0941110
v 0.1920390 0.2339730 0.0606290
v 0.0954740 0.1767880 0.0766890
v 0.0329760 0.4299450 0.0901750
v 0.1943860 0.2315710 0.0588460
v 0.1916800 0.2439080 0.0599000
v 0.1905610 0.2439370 0.0609240
v 0.1936300 0.2379260 0.0588540
v 0.0236570 0.2249550 0.0938800
v 0.1928510 0.2425730 0.0588670
v 0.0234790 0.2225130 0.0919710
v 0.0229510 0.2217250 0.0906580
v 0.0281120 0.2197340 0.0932620
v 0.0278810 0.2220290 0.0944920
v 0.0978930 0.3835270 0.0917270
v 0.2000430 0.1770590 0.0523050
v 0.0998070 0.3848270 0.0918400
v 0.0293310 0.2171450 0.0922710
v 0.2004760 0.1746480 0.0519870
v 0.1558810 0.3894370 0.0769500
v 0.1514510 0.3878380 0.0791750
v 0.1550950 0.3843890 0.0768780
v 0.1033040 0.3869590 0.0918230
v 0.1048330 0.3744780 0.0929550
v 0.1015190 0.1730030 0.0752830
v 0.0387890 0.4283030 0.0893570
v 0.1526270 0.3982190 0.0800680
v 0.1015660 0.3903970 0.0913940
v 0.0418650 0.4258040 0.0888420
v 0.1902290 0.2862550 0.0401780
v 0.0997110 0.1769530 0.0767270
v 0.1560580 0.3995780 0.0784570
v 0.0407790 0.4334760 0.0896240
v 0.1995920 0.1786840 0.0522940
v 0.0419030 0.4315280 0.0892910
v 0.1973360 0.1824830 0.0524920
v 0.1573490 0.3882430 0.0757770
v 0.1582560 0.3846360 0.0746580
v 0.1920130 0.2831850 0.0365900
v 0.0965040 0.1823670 0.0784150
v 0.0992210 0.1792410 0.0773830
v 0.1975900 0.1835010 0.0512560
v 0.0220760 0.4483410 0.0927520
v 0.0192910 0.4531550 0.0928970
v 0.1579140 0.3975010 0.0768900
v 0.2019080 0.1759040 0.0509030
v 0.2015090 0.1775410 0.0509410
v 0.0984580 0.1853920 0.0791440
v 0.1911540 0.2882840 0.0368210
v 0.2010370 0.1793510 0.0503950
v 0.1890180 0.2923070 0.0407780
v 0.1054910 0.1770930 0.0763700
v 0.0261030 0.4422160 0.0920850
v 0.1056270 0.1811100 0.0772690
v 0.1895290 0.2953860 0.0384020
v 0.1033540 0.1757210 0.0761460
v 0.0700550 0.3916750 0.0876010
v 0.0787500 0.3955440 0.0888220
v 0.2047090 0.1750340 0.0483310
v 0.2034100 0.1770450 0.0491010
v 0.1033380 0.1840650 0.0781320
v 0.1878490 0.2998900 0.0420050
v 0.1033570 0.1874620 0.0789770
v 0.0973690 0.1878730 0.0800270
v 0.1885360 0.2977430 0.0408320
v 0.0809070 0.4017860 0.0891180
v 0.0755560 0.4015580 0.0881250
v 0.1519020 0.4018720 0.0811010
v 0.0206200 0.2211220 0.0875200
v 0.1560460 0.4042990 0.0794980
v 0.2059430 0.1758390 0.0464880
v 0.2049560 0.1779820 0.0464130
v 0.2064070 0.1776400 0.0444390
v 0.1914800 0.2930960 0.0350860
v 0.2008010 0.1818740 0.0481540
v 0.2032470 0.1821510 0.0450090
v 0.2049410 0.1813340 0.0432230
v 0.1905850 0.2963790 0.0352720
v 0.2038660 0.1832830 0.0432430
v 0.1897760 0.3000540 0.0354370
v 0.1928740 0.2827320 0.0347000
v 0.0286700 0.4458880 0.0925310
v 0.1933080 0.2846540 0.0333120
v 0.0254300 0.4502940 0.0932910
v 0.1991320 0.1851990 0.0476040
v 0.0270460 0.4516320 0.0935950
v 0.2014480 0.1874010 0.0442910
v 0.2001620 0.1887110 0.0449930
v 0.1923590 0.2909260 0.0340660
v 0.0325540 0.4418110 0.0917430
v 0.0316090 0.4367230 0.0911270
v 0.1979170 0.1915960 0.0458200
v 0.1945440 0.2838970 0.0282060
v 0.1938990 0.2900190 0.0290300
v 0.1951630 0.2864290 0.0259430
v 0.2027830 0.1858140 0.0433220
v 0.1950420 0.2885970 0.0252530
v 0.0325990 0.2115970 0.0893280
v 0.0347890 0.2078840 0.0872850
v 0.0360090 0.2103840 0.0906690
v 0.0328150 0.2091110 0.0865320
v 0.0369590 0.2051700 0.0867530
v 0.0385140 0.2076650 0.0901290
v 0.1931970 0.2907740 0.0317870
v 0.1927390 0.2928240 0.0320900
v 0.1920480 0.2933780 0.0336670
v 0.0340570 0.4457300 0.0923090
v 0.0291070 0.4518340 0.0935380
v 0.0330830 0.4503300 0.0930140
v 0.0295950 0.2156470 0.0910740
v 0.0316780 0.2151570 0.0922790
v 0.0316630 0.2172670 0.0938080
v 0.1907520 0.3014010 0.0314030
v 0.0379270 0.2113510 0.0923650
v 0.0372400 0.2153500 0.0944500
v 0.0338250 0.2159180 0.0938720
v 0.0339980 0.2136900 0.0923810
v 0.1991390 0.1959490 0.0432950
v 0.0323680 0.2188230 0.0948720
v 0.1928970 0.2975510 0.0281160
v 0.0366890 0.2186980 0.0958180
v 0.0393050 0.4431350 0.0914680
v 0.1936730 0.2957550 0.0264900
v 0.0374720 0.4500720 0.0929570
v 0.0335720 0.4530850 0.0931980
v 0.1969910 0.2174450 0.0552810
v 0.1968890 0.2164020 0.0539190
v 0.0443190 0.3778030 0.0864490
v 0.1980450 0.2169180 0.0541090
v 0.1979240 0.2183440 0.0554820
v 0.1989580 0.2177470 0.0542610
v 0.1994240 0.2166710 0.0524500
v 0.2003010 0.2177150 0.0525000
v 0.0456910 0.3837040 0.0862740
v 0.1962280 0.2197960 0.0570020
v 0.0426030 0.3916480 0.0860520
v 0.1871310 0.3053710 0.0418030
v 0.1262830 0.2815360 0.0901480
v 0.1976550 0.2203620 0.0565230
v 0.1988540 0.2202140 0.0555560
v 0.1584120 0.4042820 0.0780560
v 0.0864090 0.4010610 0.0900180
v 0.1976890 0.2221870 0.0568600
v 0.1989450 0.2224910 0.0556930
v 0.1995110 0.2187700 0.0542980
v 0.0498910 0.3922740 0.0860930
v 0.0485610 0.3837470 0.0863970
v 0.1611480 0.3858300 0.0721030
v 0.0460400 0.2098620 0.0940780
v 0.0422020 0.2133870 0.0947050
v 0.0438690 0.2086600 0.0929550
v 0.1595800 0.3899780 0.0740940
v 0.0465570 0.2080400 0.0931970
v 0.1975910 0.2261280 0.0567370
v 0.0391610 0.2032350 0.0865890
v 0.0401640 0.2046760 0.0882950
v 0.1886110 0.3035380 0.0376990
v 0.1986830 0.2264360 0.0554370
v 0.1633810 0.3886280 0.0706810
v 0.1997820 0.2201710 0.0544160
v 0.1599750 0.3958010 0.0750170
v 0.0892810 0.4020570 0.0903440
v 0.0413180 0.2060630 0.0902190
v 0.1876210 0.3091810 0.0375550
v 0.1996890 0.2232140 0.0546140
v 0.2006530 0.2228140 0.0529130
v 0.0393690 0.2082910 0.0910900
v 0.1870780 0.3101180 0.0388940
v 0.0431320 0.2063100 0.0911020
v 0.0916260 0.3991640 0.0904440
v 0.0933990 0.3938920 0.0905590
v 0.0448000 0.3946290 0.0859640
v 0.2000050 0.2258670 0.0535620
v 0.1630650 0.3931660 0.0720340
v 0.1992940 0.2158930 0.0510610
v 0.0450120 0.2028730 0.0884310
v 0.1996900 0.2157220 0.0498130
v 0.0475830 0.3965390 0.0859310
v 0.1967710 0.2156910 0.0463900
v 0.0773450 0.4044780 0.0884710
v 0.0458250 0.2064650 0.0919110
v 0.1862920 0.3109470 0.0418900
v 0.2007600 0.2166950 0.0502790
v 0.2011670 0.2185610 0.0514350
v 0.2015460 0.2178400 0.0498910
v 0.2012380 0.2163480 0.0470840
v 0.1854210 0.3153040 0.0428100
v 0.1973100 0.2110110 0.0430170
v 0.1966720 0.2143890 0.0447730
v 0.1626000 0.3993560 0.0740040
v 0.1972680 0.2122130 0.0438120
v 0.1971000 0.2133100 0.0444370
v 0.1983310 0.2134170 0.0437350
v 0.1980130 0.2157930 0.0467740
v 0.0536260 0.3898750 0.0866370
v 0.1861700 0.3144840 0.0408840
v 0.2000650 0.2156910 0.0467120
v 0.1856410 0.3165620 0.0413020
v 0.0529380 0.3837020 0.0868480
v 0.0837880 0.4096670 0.0899620
v 0.0758760 0.4065130 0.0882880
v 0.1970650 0.2154490 0.0453830
v 0.0792740 0.4130880 0.0894070
v 0.1981650 0.2144690 0.0445850
v 0.2002070 0.2150120 0.0454260
v 0.0869930 0.4048180 0.0901720
v 0.1994520 0.2143350 0.0442360
v 0.1626290 0.4044250 0.0751380
v 0.0730960 0.4136470 0.0883760
v 0.0565940 0.3892390 0.0868460
v 0.1871830 0.3132100 0.0371520
v 0.0882650 0.1908370 0.0819620
v 0.0833280 0.1930400 0.0828570
v 0.2022760 0.2178370 0.0471610
v 0.2020140 0.2154480 0.0443140
v 0.0740490 0.4158190 0.0886950
v 0.1641590 0.4040660 0.0738600
v 0.2029630 0.2169150 0.0448710
v 0.1862580 0.3179620 0.0379540
v 0.0745120 0.4216360 0.0893730
v 0.0899270 0.1878300 0.0809630
v 0.2035170 0.2180420 0.0449170
v 0.2011410 0.2202060 0.0520210
v 0.2017490 0.2215040 0.0505700
v 0.1651960 0.3868110 0.0685920
v 0.2017980 0.2195520 0.0503040
v 0.0841370 0.4147020 0.0902420
v 0.0431540 0.2161540 0.0960040
v 0.0512650 0.3967310 0.0860160
v 0.0472900 0.2121950 0.0951850
v 0.0907260 0.1941520 0.0828770
v 0.0799340 0.4200430 0.0900520
v 0.0494040 0.4041460 0.0860100
v 0.2026140 0.2217060 0.0475290
v 0.2027620 0.2194890 0.0470590
v 0.1258030 0.2844990 0.0912860
v 0.2008640 0.2244850 0.0520360
v 0.0847970 0.4191750 0.0904910
v 0.2001830 0.2282980 0.0519720
v 0.2013370 0.2244430 0.0505860
v 0.0565700 0.3947640 0.0865260
v 0.1901130 0.3031650 0.0322270
v 0.1892330 0.3071840 0.0338400
v 0.1681950 0.3905080 0.0665100
v 0.1217780 0.2870310 0.0928600
v 0.1207010 0.2905000 0.0942150
v 0.0582610 0.3983740 0.0864980
v 0.1666530 0.3933230 0.0689130
v 0.0881250 0.4093490 0.0905460
v 0.0448630 0.4029120 0.0860580
v 0.2039200 0.2215280 0.0443090
v 0.0927070 0.4015070 0.0904430
v 0.1263020 0.2940850 0.0954340
v 0.1905560 0.3041090 0.0305080
v 0.2021010 0.2244230 0.0477730
v 0.2002070 0.2311950 0.0482360
v 0.0947680 0.1935440 0.0820800
v 0.0468680 0.2151420 0.0961010
v 0.1239420 0.2896000 0.0937460
v 0.0928350 0.4069530 0.0906760
v 0.1920850 0.3024120 0.0274170
v 0.2034480 0.2238970 0.0446020
v 0.2022080 0.2299020 0.0440620
v 0.0327830 0.2055080 0.0823120
v 0.0356220 0.2029160 0.0837080
v 0.0345280 0.2060850 0.0851730
v 0.1908800 0.3080800 0.0285720
v 0.1961550 0.2312860 0.0569930
v 0.0459640 0.4109520 0.0863480
v 0.1878660 0.3127080 0.0352940
v 0.1974130 0.2291930 0.0560480
v 0.0432040 0.4130420 0.0865510
v 0.1285860 0.2847980 0.0912040
v 0.1973880 0.2321920 0.0550550
v 0.0990210 0.1929860 0.0812090
v 0.1873170 0.3191200 0.0345180
v 0.1328250 0.2860570 0.0917690
v 0.1286210 0.2911880 0.0942820
v 0.1889980 0.3167030 0.0309110
v 0.1949410 0.2361790 0.0575650
v 0.0451860 0.4161250 0.0868110
v 0.0430670 0.4167850 0.0870960
v 0.1991730 0.2295470 0.0536200
v 0.1979350 0.2338210 0.0530220
v 0.1898680 0.3115240 0.0303780
v 0.1002630 0.1959290 0.0821220
v 0.0472740 0.4140710 0.0865510
v 0.0314670 0.2050400 0.0807310
v 0.1325460 0.2903590 0.0937390
v 0.1357060 0.2857510 0.0915160
v 0.1938210 0.2415920 0.0578450
v 0.1293270 0.2937460 0.0952280
v 0.1326450 0.2943450 0.0951590
v 0.0528970 0.4025040 0.0860670
v 0.1905850 0.3130420 0.0269990
v 0.0511510 0.4049280 0.0860460
v 0.1194300 0.2976330 0.0962230
v 0.1055410 0.1930080 0.0801730
v 0.0528900 0.4122220 0.0867260
v 0.0953410 0.1968960 0.0835770
v 0.1192420 0.3001170 0.0966720
v 0.1962720 0.2858110 0.0226600
v 0.0523510 0.4161760 0.0869200
v 0.1231390 0.2968820 0.0962200
v 0.1227840 0.2990010 0.0966220
v 0.1983870 0.2368240 0.0494030
v 0.1951640 0.2917760 0.0211830
v 0.1987370 0.2340710 0.0505940
v 0.0575280 0.4099170 0.0868640
v 0.0569450 0.4166810 0.0873220
v 0.1237760 0.3006600 0.0968390
v 0.1995100 0.2303820 0.0523660
v 0.1200390 0.3039910 0.0970920
v 0.1256930 0.3040940 0.0970690
v 0.1945840 0.2936070 0.0224550
v 0.1940580 0.2962650 0.0234840
v 0.0624760 0.3924910 0.0867570
v 0.0607460 0.3886100 0.0869180
v 0.1995460 0.2365920 0.0459110
v 0.1068530 0.1987450 0.0816700
v 0.2006670 0.2311640 0.0468060
v 0.0328770 0.2207650 0.0957710
v 0.1183900 0.3089400 0.0971880
v 0.0655900 0.3911800 0.0870660
v 0.1948480 0.2941290 0.0205560
v 0.1966060 0.2884540 0.0185600
v 0.1160070 0.3132080 0.0970950
v 0.1025140 0.2067460 0.0848700
v 0.1044810 0.2015140 0.0830290
v 0.1941610 0.2989780 0.0206670
v 0.1231810 0.3061580 0.0972020
v 0.2006010 0.2345870 0.0444710
v 0.1949110 0.2992240 0.0176240
v 0.1204870 0.3108120 0.0972190
v 0.0895860 0.4162480 0.0907710
v 0.1983760 0.2407230 0.0471560
v 0.1266320 0.3082970 0.0971450
v 0.1961410 0.2936100 0.0165380
v 0.0917540 0.4165850 0.0907830
v 0.0965460 0.4141810 0.0906000
v 0.0862230 0.4212590 0.0905510
v 0.1975790 0.2897150 0.0115160
v 0.1964710 0.2957270 0.0120100
v 0.0921310 0.4205070 0.0906680
v 0.1274590 0.2958960 0.0959310
v 0.1261810 0.2980290 0.0964240
v 0.1071640 0.1892880 0.0789480
v 0.1955640 0.2995280 0.0142470
v 0.1272290 0.3004700 0.0967350
v 0.1094650 0.1819160 0.0769930
v 0.1278660 0.3035870 0.0969090
v 0.0988620 0.3943320 0.0907170
v 0.1990590 0.2411110 0.0444870
v 0.1125910 0.1819150 0.0764980
v 0.1105620 0.1929220 0.0793030
v 0.1966030 0.2960980 0.0092580
v 0.1071390 0.1733480 0.0755180
v 0.0975680 0.3969770 0.0904240
v 0.0961880 0.3984860 0.0903260
v 0.1311870 0.2970090 0.0959610
v 0.0969330 0.4017520 0.0903770
v 0.1323540 0.3000040 0.0962000
v 0.1927860 0.3020010 0.0248820
v 0.1026520 0.3936330 0.0912480
v 0.1918850 0.3070360 0.0259730
v 0.1320680 0.3032850 0.0964100
v 0.1123430 0.1715680 0.0748570
v 0.1103990 0.1748410 0.0755450
v 0.2082530 0.1788630 0.0397100
v 0.0996700 0.3994810 0.0905720
v 0.1922260 0.3076800 0.0240370
v 0.1026760 0.4019330 0.0910780
v 0.2081920 0.1820370 0.0365590
v 0.1931210 0.3042100 0.0214220
v 0.1264270 0.3109050 0.0970550
v 0.1243460 0.3144700 0.0968670
v 0.2018320 0.1908380 0.0419500
v 0.1947650 0.3031360 0.0167020
v 0.1931830 0.3063030 0.0200580
v 0.1050160 0.3896660 0.0917160
v 0.1092370 0.3841900 0.0922670
v 0.1144890 0.1744810 0.0749920
v 0.2048880 0.1863710 0.0390580
v 0.0535130 0.4047500 0.0861800
v 0.1050430 0.3936320 0.0916240
v 0.1316090 0.3081430 0.0966210
v 0.0591390 0.4022780 0.0866080
v 0.1111180 0.3882030 0.0921980
v 0.1076520 0.3974690 0.0920920
v 0.2042500 0.1894340 0.0387430
v 0.1322540 0.3113340 0.0965260
v 0.1318520 0.3131030 0.0964780
v 0.2065350 0.1844290 0.0374830
v 0.1373980 0.2861140 0.0914820
v 0.2070370 0.1861440 0.0356410
v 0.2081050 0.1888390 0.0328610
v 0.1169470 0.1709350 0.0742670
v 0.1364490 0.2923830 0.0938610
v 0.1342740 0.2964600 0.0954400
v 0.1060910 0.3988170 0.0918420
v 0.1366350 0.2946050 0.0944470
v 0.2054260 0.1917030 0.0362370
v 0.1402520 0.2870950 0.0910520
v 0.1116800 0.3923320 0.0922620
v 0.0635980 0.3962880 0.0867420
v 0.1928510 0.3100610 0.0190020
v 0.1088270 0.3981330 0.0921570
v 0.1070260 0.4003580 0.0919170
v 0.1093930 0.4007460 0.0919730
v 0.1361680 0.2982220 0.0952400
v 0.1106780 0.3989550 0.0920570
v 0.1174080 0.1801520 0.0751420
v 0.1373770 0.2964600 0.0946270
v 0.1200620 0.1751350 0.0740600
v 0.1100430 0.4057600 0.0913920
v 0.0972550 0.4078850 0.0906200
v 0.0685790 0.3980340 0.0872350
v 0.1348410 0.3027150 0.0958120
v 0.0681440 0.4024330 0.0872140
v 0.0644120 0.4005810 0.0868410
v 0.2098550 0.1783420 0.0368090
v 0.1376450 0.3027460 0.0948990
v 0.1954480 0.3025280 0.0125640
v 0.1384550 0.2984360 0.0944840
v 0.0989760 0.4082990 0.0906760
v 0.1400680 0.2956980 0.0933270
v 0.2099150 0.1799590 0.0353970
v 0.1028040 0.4066650 0.0910780
v 0.1225870 0.1765280 0.0737800
v 0.1943550 0.3049970 0.0172610
v 0.1404590 0.2992710 0.0936110
v 0.1224310 0.1822150 0.0741520
v 0.1243980 0.1810000 0.0737460
v 0.1398420 0.3026070 0.0940160
v 0.1944050 0.3067080 0.0153920
v 0.1940530 0.3098740 0.0147280
v 0.1156370 0.1837140 0.0761770
v 0.1142460 0.1922030 0.0783710
v 0.1005050 0.4121090 0.0906160
v 0.1950300 0.3056270 0.0118360
v 0.1672920 0.3848440 0.0660450
v 0.1696430 0.3875630 0.0637260
v 0.1190260 0.1855630 0.0754660
v 0.1943200 0.3120170 0.0116070
v 0.1951530 0.3046820 0.0074720
v 0.0171530 0.2036280 0.0755290
v 0.2130350 0.1762740 0.0332780
v 0.1694970 0.3969640 0.0676530
v 0.0635710 0.4076740 0.0870950
v 0.1929050 0.3114100 0.0182090
v 0.1228050 0.1846950 0.0743310
v 0.1671210 0.3991340 0.0702300
v 0.1207340 0.1875150 0.0753620
v 0.2120440 0.1793280 0.0328590
v 0.0191050 0.2042170 0.0757860
v 0.2105750 0.1836880 0.0323160
v 0.1009490 0.4152340 0.0904300
v 0.2120990 0.1830700 0.0299710
v 0.2127540 0.1810250 0.0302160
v 0.0980460 0.4208940 0.0904300
v 0.1336630 0.3081110 0.0962450
v 0.1671370 0.4012450 0.0706540
v 0.1353760 0.3102520 0.0958290
v 0.0618020 0.4159570 0.0873870
v 0.2144410 0.1774690 0.0301890
v 0.1057080 0.4059510 0.0914050
v 0.1340460 0.3126750 0.0961690
v 0.1358120 0.3132350 0.0956760
v 0.0701570 0.4097890 0.0877760
v 0.0643720 0.4149420 0.0875020
v 0.1409770 0.3081030 0.0935690
v 0.0644840 0.4201020 0.0880060
v 0.1080130 0.4070260 0.0913410
v 0.0563610 0.1869870 0.0794020
v 0.0498720 0.1921250 0.0822080
v 0.1386330 0.3128150 0.0945890
v 0.1543100 0.4067160 0.0807430
v 0.1100370 0.4108330 0.0906440
v 0.1071740 0.4117290 0.0906540
v 0.0557360 0.1925240 0.0813780
v 0.0530800 0.1942860 0.0826690
v 0.1566390 0.4069950 0.0796030
v 0.1065850 0.4171290 0.0899580
v 0.1551120 0.4099900 0.0804440
v 0.1592210 0.4100460 0.0782060
v 0.1549850 0.4129010 0.0803180
v 0.1065700 0.4194430 0.0897950
v 0.0505320 0.2022530 0.0879220
v 0.1571250 0.4168350 0.0787110
v 0.1532100 0.4184310 0.0806130
v 0.1587610 0.4123130 0.0783600
v 0.0526660 0.2004310 0.0862790
v 0.0505130 0.1980470 0.0851430
v 0.0535360 0.1970650 0.0840210
v 0.1542490 0.4232710 0.0793490
v 0.1102440 0.2041500 0.0822700
v 0.0548480 0.2020500 0.0869460
v 0.1304520 0.2806020 0.0893290
v 0.0558550 0.1989920 0.0845030
v 0.1096570 0.4171650 0.0896840
v 0.1115820 0.4194590 0.0891480
v 0.0798920 0.4227730 0.0901100
v 0.1115310 0.1994170 0.0808900
v 0.0756220 0.4254950 0.0896470
v 0.1329200 0.2818670 0.0897720
v 0.0781930 0.4328130 0.0899050
v 0.0745950 0.4358360 0.0900770
v 0.0747130 0.4304250 0.0897100
v 0.0593110 0.2016630 0.0852420
v 0.1595920 0.4202630 0.0766890
v 0.0590740 0.1957380 0.0820860
v 0.1593900 0.4074910 0.0780010
v 0.0605890 0.1944910 0.0814370
v 0.0604900 0.1988020 0.0832790
v 0.0770080 0.4378250 0.0901130
v 0.1174560 0.1963360 0.0786540
v 0.0736060 0.4413730 0.0901390
v 0.0625560 0.1980660 0.0826540
v 0.1612360 0.4082710 0.0768010
v 0.0791220 0.4433790 0.0901140
v 0.0595290 0.2003830 0.0843420
v 0.0699830 0.4467320 0.0901780
v 0.1165360 0.2039750 0.0810960
v 0.1387100 0.2789380 0.0883150
v 0.0742860 0.4522450 0.0903140
v 0.0797940 0.4473550 0.0901140
v 0.0647940 0.1967630 0.0819780
v 0.0642000 0.1934800 0.0809570
v 0.1391770 0.2861250 0.0911160
v 0.1425360 0.2798720 0.0878160
v 0.0632120 0.2029240 0.0852360
v 0.1416290 0.2874640 0.0905470
v 0.1444650 0.2822000 0.0876460
v 0.0633230 0.2010290 0.0840500
v 0.1651360 0.4139450 0.0742500
v 0.1184030 0.1995050 0.0794150
v 0.1653450 0.4093130 0.0737850
v 0.0660200 0.2018090 0.0842670
v 0.1224670 0.2032230 0.0801090
v 0.0662330 0.1996620 0.0831250
v 0.1682710 0.4091420 0.0712840
v 0.0672430 0.1955980 0.0815490
v 0.0683340 0.1984690 0.0826620
v 0.0794110 0.4272340 0.0899730
v 0.1649880 0.4121050 0.0743530
v 0.0708360 0.1953210 0.0817480
v 0.0716650 0.1988530 0.0832490
v 0.0687530 0.2013090 0.0840570
v 0.0679110 0.2034360 0.0852470
v 0.1172090 0.1904880 0.0772120
v 0.1685030 0.4126300 0.0715600
v 0.0778510 0.1979160 0.0840460
v 0.0811870 0.4377000 0.0899420
v 0.2157050 0.1790070 0.0264880
v 0.0724610 0.2043880 0.0862560
v 0.0816000 0.4305380 0.0899810
v 0.1410710 0.2921770 0.0921600
v 0.0734880 0.2014990 0.0847980
v 0.1217190 0.1938520 0.0769840
v 0.2142500 0.1833980 0.0254340
v 0.0737600 0.4035720 0.0878550
v 0.1627620 0.4153400 0.0756960
v 0.1652990 0.4195380 0.0736820
v 0.2093870 0.1876720 0.0315070
v 0.0861760 0.4339560 0.0899590
v 0.1608330 0.4226480 0.0757430
v 0.0791910 0.2020620 0.0862190
v 0.0747790 0.2051830 0.0869650
v 0.0772990 0.2005730 0.0851850
v 0.0881400 0.2060370 0.0871380
v 0.0798210 0.1984020 0.0845210
v 0.0794930 0.2055210 0.0874410
v 0.0811270 0.2075770 0.0878120
v 0.0710990 0.4171130 0.0883810
v 0.2081460 0.1915070 0.0314190
v 0.1445980 0.2843190 0.0881160
v 0.1671900 0.4204660 0.0723990
v 0.0913930 0.4270350 0.0904030
v 0.2108780 0.1886990 0.0284610
v 0.0893930 0.2083940 0.0875120
v 0.1473440 0.2857540 0.0868610
v 0.0862790 0.2110210 0.0880180
v 0.0836020 0.2114050 0.0882730
v 0.1488810 0.2841210 0.0858500
v 0.1647060 0.4252750 0.0734200
v 0.0911040 0.4330620 0.0902420
v 0.2095690 0.1916990 0.0289620
v 0.1690380 0.4070070 0.0700280
v 0.0841990 0.4371480 0.0898430
v 0.1510270 0.2806180 0.0846510
v 0.0536410 0.1676490 0.0749770
v 0.0938070 0.2091280 0.0873070
v 0.2106070 0.1913300 0.0270480
v 0.2124710 0.1887940 0.0251350
v 0.1442630 0.2913200 0.0900980
v 0.0559810 0.1739330 0.0762700
v 0.0929870 0.4309060 0.0903310
v 0.0540520 0.1749490 0.0767680
v 0.1439630 0.2948360 0.0910220
v 0.0909980 0.2132130 0.0881690
v 0.2013370 0.1942420 0.0410740
v 0.1706470 0.3933550 0.0647460
v 0.0954950 0.4393390 0.0902780
v 0.1991330 0.2014760 0.0411510
v 0.2030530 0.1961040 0.0375510
v 0.1460450 0.2940460 0.0893620
v 0.1461880 0.2916530 0.0888240
v 0.0847160 0.2174490 0.0899780
v 0.0827700 0.2180860 0.0905310
v 0.0831430 0.2131500 0.0887670
v 0.0576520 0.1708600 0.0757210
v 0.0482490 0.4211670 0.0875650
v 0.1704440 0.3964740 0.0664490
v 0.0877750 0.2142190 0.0886340
v 0.0845020 0.2230750 0.0914120
v 0.0777030 0.2181600 0.0918480
v 0.1475140 0.2881550 0.0871570
v 0.0471100 0.4241600 0.0880530
v 0.0859720 0.2201900 0.0904620
v 0.1715490 0.3969210 0.0648850
v 0.1721510 0.3924760 0.0620430
v 0.1691850 0.3999500 0.0686780
v 0.0616180 0.1785620 0.0772780
v 0.0904930 0.2170140 0.0890320
v 0.0596140 0.1687230 0.0756820
v 0.1495340 0.2893700 0.0859030
v 0.1699650 0.4045530 0.0684840
v 0.1486920 0.2917900 0.0867430
v 0.0851200 0.4475380 0.0900220
v 0.1702370 0.3993540 0.0675690
v 0.1710160 0.3992670 0.0665810
v 0.0552160 0.1799890 0.0779100
v 0.1719860 0.3992120 0.0647860
v 0.2053800 0.1939500 0.0351550
v 0.1717180 0.4029860 0.0657640
v 0.2041090 0.1993010 0.0337880
v 0.2010230 0.2034420 0.0363060
v 0.0580180 0.1795350 0.0774920
v 0.0499650 0.4318020 0.0885680
v 0.1980570 0.2041200 0.0420850
v 0.0810240 0.4518490 0.0903410
v 0.1985880 0.2055740 0.0408950
v 0.0794840 0.4537740 0.0903720
v 0.0513790 0.4195930 0.0872670
v 0.0569980 0.1851070 0.0788030
v 0.0853020 0.4558670 0.0902280
v 0.1977160 0.2079260 0.0424460
v 0.1990370 0.2458160 0.0411070
v 0.1982460 0.2496740 0.0409530
v 0.0878380 0.4395820 0.0898860
v 0.0505400 0.4240500 0.0878430
v 0.0617440 0.1741820 0.0766960
v 0.0642510 0.1700130 0.0766580
v 0.1698670 0.4120560 0.0702340
v 0.1990640 0.2102200 0.0400910
v 0.0993510 0.2090990 0.0861870
v 0.1707210 0.4125220 0.0692300
v 0.1967100 0.2529720 0.0427530
v 0.0549520 0.4231620 0.0878060
v 0.2006190 0.2060100 0.0360120
v 0.0869710 0.4434880 0.0899430
v 0.1715020 0.4064790 0.0667370
v 0.2031020 0.2043810 0.0325430
v 0.1729370 0.4099260 0.0651560
v 0.0670720 0.1709680 0.0768980
v 0.0680590 0.1687470 0.0764820
v 0.0933630 0.4431540 0.0900340
v 0.0650520 0.1758690 0.0772440
v 0.2000380 0.2460710 0.0385150
v 0.2009990 0.2089360 0.0354820
v 0.0685510 0.1779430 0.0774330
v 0.0496860 0.4288760 0.0882530
v 0.0995640 0.2126510 0.0867530
v 0.0527290 0.4298620 0.0883110
v 0.1987750 0.2525820 0.0379150
v 0.1976020 0.2563100 0.0382560
v 0.1997780 0.2505040 0.0363630
v 0.1742600 0.4142280 0.0638690
v 0.1688800 0.4181560 0.0712730
v 0.2074020 0.1947140 0.0305220
v 0.1986950 0.2549670 0.0356460
v 0.0931730 0.2152630 0.0882840
v 0.0516520 0.4329160 0.0886740
v 0.0479430 0.4386600 0.0899000
v 0.0905470 0.4550340 0.0900480
v 0.2067620 0.1972890 0.0301510
v 0.2007290 0.2446980 0.0373000
v 0.1702450 0.4182940 0.0699650
v 0.0590820 0.1854950 0.0787790
v 0.1711310 0.4149320 0.0689270
v 0.0574000 0.4258720 0.0881570
v 0.1712600 0.4179600 0.0687570
v 0.0644040 0.1818160 0.0777510
v 0.2054180 0.1997330 0.0309140
v 0.0913630 0.4509130 0.0900220
v 0.0600320 0.4304240 0.0889070
v 0.1686730 0.4211910 0.0712210
v 0.0946240 0.2235430 0.0895750
v 0.0556300 0.4359880 0.0893100
v 0.0671860 0.1798880 0.0775430
v 0.1962640 0.2575510 0.0406340
v 0.0962520 0.2190180 0.0883250
v 0.1700570 0.4232280 0.0695620
v 0.2078730 0.1966310 0.0280770
v 0.2072570 0.1995970 0.0264410
v 0.0430060 0.4383550 0.0901810
v 0.1718670 0.4171140 0.0679360
v 0.0661330 0.1843790 0.0783350
v 0.1711950 0.4223060 0.0683100
v 0.1728660 0.4205460 0.0661150
v 0.2029280 0.2064160 0.0319800
v 0.2017820 0.2074840 0.0337090
v 0.2020820 0.2102060 0.0332060
v 0.0452170 0.4420280 0.0906370
v 0.0980500 0.4247670 0.0901810
v 0.0986460 0.2173730 0.0875370
v 0.2042150 0.2024750 0.0314190
v 0.1006880 0.2199410 0.0872620
v 0.1007570 0.4259360 0.0900450
v 0.0977010 0.2237270 0.0888520
v 0.1972370 0.2596630 0.0358260
v 0.1687690 0.3829750 0.0634750
v 0.1710970 0.3874720 0.0613640
v 0.1959730 0.2628950 0.0367560
v 0.2033260 0.2089850 0.0307720
v 0.0598450 0.1900820 0.0801710
v 0.1050760 0.4237070 0.0898100
v 0.0848580 0.2389660 0.0948900
v 0.0797740 0.2329790 0.0943080
v 0.0818450 0.2328500 0.0941110
v 0.2047080 0.2062510 0.0280960
v 0.2058100 0.2033010 0.0266680
v 0.1725660 0.3911070 0.0605300
v 0.1716230 0.3823520 0.0575870
v 0.0823870 0.2391210 0.0949460
v 0.0688780 0.1864260 0.0790020
v 0.0861260 0.2376210 0.0943390
v 0.0842060 0.2338630 0.0938690
v 0.1999890 0.2506060 0.0351540
v 0.1995600 0.2533330 0.0324540
v 0.2010000 0.2481990 0.0319870
v 0.2008490 0.2471940 0.0342820
v 0.1730540 0.3940420 0.0607520
v 0.2043680 0.2085410 0.0284910
v 0.0397830 0.4483950 0.0925470
v 0.0958100 0.4296990 0.0902800
v 0.0986060 0.4326340 0.0903870
v 0.2054370 0.2098400 0.0248620
v 0.2019710 0.2482480 0.0266720
v 0.0408890 0.4499250 0.0926270
v 0.1731620 0.3871280 0.0565500
v 0.0400150 0.4521380 0.0928700
v 0.0972390 0.4349630 0.0904330
v 0.0771100 0.2238700 0.0934550
v 0.0671700 0.1913020 0.0803720
v 0.1753080 0.3943950 0.0554140
v 0.2009100 0.2518600 0.0271160
v 0.1987890 0.2564280 0.0326650
v 0.0892020 0.2309100 0.0918560
v 0.2093200 0.1947180 0.0267440
v 0.0446570 0.4466420 0.0914950
v 0.0878960 0.2271010 0.0912560
v 0.0466820 0.4443210 0.0908350
v 0.0877940 0.2252250 0.0909000
v 0.1763060 0.3986340 0.0550760
v 0.0901200 0.2255970 0.0905150
v 0.0987490 0.4359780 0.0903960
v 0.0700200 0.1722320 0.0765260
v 0.0438450 0.4508510 0.0921940
v 0.0706030 0.1769030 0.0772300
v 0.0478780 0.4487580 0.0911250
v 0.2154280 0.1820300 0.0238670
v 0.2170420 0.1779820 0.0237110
v 0.1739880 0.4017990 0.0609720
v 0.1736430 0.4094140 0.0636450
v 0.0721860 0.1755210 0.0766150
v 0.0744140 0.1710030 0.0750480
v 0.1052180 0.4291370 0.0899420
v 0.0527580 0.4377060 0.0895370
v 0.1969750 0.2625030 0.0336580
v 0.1095150 0.4226710 0.0893610
v 0.0507610 0.4435730 0.0903390
v 0.2174900 0.1795730 0.0205180
v 0.0777560 0.1714400 0.0745230
v 0.0757820 0.1729480 0.0751270
v 0.1749300 0.4026700 0.0589110
v 0.1093520 0.4270800 0.0895180
v 0.0922050 0.2354960 0.0919790
v 0.2010940 0.2532180 0.0246770
v 0.1989350 0.2614210 0.0267670
v 0.2170370 0.1829060 0.0173820
v 0.2148000 0.1861490 0.0206500
v 0.0745280 0.1757420 0.0761800
v 0.0784080 0.1736520 0.0750250
v 0.0775740 0.1761050 0.0759530
v 0.0541590 0.4408480 0.0898980
v 0.0582050 0.4463320 0.0901330
v 0.0710530 0.1800780 0.0778270
v 0.1966740 0.2650050 0.0329160
v 0.1025550 0.4334120 0.0902050
v 0.2124890 0.1911340 0.0225220
v 0.2129250 0.1892170 0.0236000
v 0.0684680 0.1833090 0.0781320
v 0.0922180 0.2401850 0.0934090
v 0.1755870 0.3896990 0.0510970
v 0.1730250 0.3827600 0.0543240
v 0.1756550 0.3925900 0.0529420
v 0.1505860 0.2951880 0.0854250
v 0.1755620 0.3872170 0.0498570
v 0.0929920 0.2283620 0.0906180
v 0.1495530 0.2977270 0.0863470
v 0.1046400 0.4374290 0.0899760
v 0.0738720 0.1847740 0.0789560
v 0.1105170 0.4345070 0.0894570
v 0.1774330 0.3984010 0.0522590
v 0.0738050 0.1796600 0.0779060
v 0.0733470 0.1779630 0.0772550
v 0.0757440 0.1787530 0.0774470
v 0.1131000 0.4299950 0.0891540
v 0.0803660 0.1838710 0.0795930
v 0.1534030 0.2789950 0.0833680
v 0.1771450 0.3882960 0.0469900
v 0.1129740 0.4409460 0.0894810
v 0.1772430 0.3940760 0.0500840
v 0.1522170 0.2818330 0.0841440
v 0.0970020 0.2262660 0.0894950
v 0.1781890 0.3899040 0.0458270
v 0.1005710 0.2271450 0.0882960
v 0.0513250 0.4522720 0.0909680
v 0.0482790 0.4541610 0.0915540
v 0.1514480 0.2870750 0.0845020
v 0.0544870 0.4468390 0.0902850
v 0.0976040 0.2290030 0.0895480
v 0.0927020 0.2322570 0.0912160
v 0.1552940 0.2936860 0.0818590
v 0.1006810 0.2315320 0.0888790
v 0.0811960 0.1727600 0.0746770
v 0.1790820 0.3942900 0.0473800
v 0.1975710 0.2675780 0.0277580
v 0.1799400 0.3962910 0.0470780
v 0.0552640 0.4524310 0.0906950
v 0.1963940 0.2729700 0.0278840
v 0.0999630 0.4415560 0.0900990
v 0.0624680 0.4203960 0.0878940
v 0.0967320 0.2364760 0.0906990
v 0.1781570 0.4039190 0.0534290
v 0.1758790 0.4033940 0.0572300
v 0.0978060 0.4466170 0.0899360
v 0.2114440 0.1943420 0.0196340
v 0.1768940 0.4054900 0.0560300
v 0.2144700 0.1888550 0.0158260
v 0.0816460 0.1748000 0.0752900
v 0.1792960 0.4034850 0.0511480
v 0.2185310 0.1803200 0.0157370
v 0.0635360 0.4269590 0.0886620
v 0.0959460 0.2389580 0.0916220
v 0.1422110 0.2990470 0.0925860
v 0.1419060 0.3036150 0.0929810
v 0.0845980 0.1718570 0.0746580
v 0.2171860 0.1833450 0.0159610
v 0.1798400 0.4001420 0.0487160
v 0.2200910 0.1776970 0.0141610
v 0.2180510 0.1824400 0.0129920
v 0.1421330 0.3098070 0.0929300
v 0.1418950 0.3127460 0.0927250
v 0.2181830 0.1825380 0.0103630
v 0.2200530 0.1784030 0.0125400
v 0.2199640 0.1788390 0.0104120
v 0.2022420 0.2512870 0.0218020
v 0.1448120 0.2978580 0.0906300
v 0.0796840 0.1803120 0.0782340
v 0.0980570 0.2354610 0.0900950
v 0.1020370 0.4505240 0.0895670
v 0.2044730 0.2435710 0.0185060
v 0.2030020 0.2499660 0.0194330
v 0.2142970 0.1907840 0.0122560
v 0.2129590 0.1932490 0.0149090
v 0.1430910 0.3028330 0.0920930
v 0.1808390 0.4000070 0.0465650
v 0.1033370 0.2325160 0.0883990
v 0.1805700 0.4050000 0.0489270
v 0.0971500 0.4580090 0.0896120
v 0.1811580 0.4030480 0.0467690
v 0.0651690 0.4310400 0.0891760
v 0.1005890 0.2387120 0.0901720
v 0.2159780 0.1870100 0.0113950
v 0.1018730 0.2362390 0.0894160
v 0.1011200 0.2428730 0.0910280
v 0.0812280 0.1865160 0.0805470
v 0.0592730 0.4398790 0.0898060
v 0.1473320 0.3001930 0.0880610
v 0.1032330 0.2226800 0.0867490
v 0.1446130 0.3026190 0.0906690
v 0.1462690 0.3045760 0.0887760
v 0.0699600 0.4261120 0.0891950
v 0.0692610 0.4228240 0.0888720
v 0.1058210 0.4442000 0.0898360
v 0.2017770 0.2543360 0.0210340
v 0.1487660 0.3020640 0.0868070
v 0.1039710 0.2261620 0.0869700
v 0.1519120 0.2989590 0.0848370
v 0.1504440 0.3023390 0.0858320
v 0.1436420 0.3069590 0.0919130
v 0.0693710 0.4373090 0.0899170
v 0.1057580 0.2296030 0.0871820
v 0.1072590 0.4455440 0.0897070
v 0.1998270 0.2616590 0.0228420
v 0.1446580 0.3076850 0.0909640
v 0.0708870 0.1904400 0.0802650
v 0.1435170 0.3095480 0.0919890
v 0.1138100 0.4448150 0.0892430
v 0.1073770 0.2372070 0.0885900
v 0.1442990 0.3104710 0.0911000
v 0.1451030 0.3133200 0.0895900
v 0.2012690 0.2581350 0.0190690
v 0.1460570 0.3110520 0.0889830
v 0.1085480 0.4493260 0.0892970
v 0.1057720 0.2424180 0.0898820
v 0.2004750 0.2615180 0.0197210
v 0.0741940 0.1868930 0.0794950
v 0.0597920 0.4437310 0.0900410
v 0.0751350 0.1884200 0.0800860
v 0.1472850 0.3070990 0.0876960
v 0.1484140 0.3074000 0.0868790
v 0.0736730 0.1911950 0.0808920
v 0.1509680 0.3087790 0.0855790
v 0.2053620 0.2416390 0.0150400
v 0.1476700 0.3124770 0.0876070
v 0.0643890 0.4423970 0.0900860
v 0.1151870 0.4494540 0.0887740
v 0.1059270 0.4555850 0.0891570
v 0.2048130 0.2477830 0.0122260
v 0.0576330 0.4501490 0.0903750
v 0.1094710 0.2408450 0.0889100
v 0.1096680 0.2352870 0.0876470
v 0.2030830 0.2531050 0.0155380
v 0.1113150 0.2405420 0.0882910
v 0.1142020 0.3869090 0.0923110
v 0.0789850 0.1911450 0.0818890
v 0.1158180 0.3886530 0.0922260
v 0.1535850 0.3022100 0.0842450
v 0.0613650 0.4553800 0.0907590
v 0.2040180 0.2521330 0.0113460
v 0.1139000 0.3916620 0.0922410
v 0.1525360 0.3104940 0.0845440
v 0.1167340 0.3927000 0.0918940
v 0.1510300 0.3133190 0.0854920
v 0.2030270 0.2552160 0.0135030
v 0.0642340 0.4528590 0.0905420
v 0.2049070 0.2512710 0.0082060
v 0.1081640 0.2125430 0.0847950
v 0.1236710 0.3959190 0.0903220
v 0.1749300 0.4090560 0.0600150
v 0.2014250 0.2608210 0.0164480
v 0.1071270 0.2095140 0.0844030
v 0.1232700 0.3913020 0.0907050
v 0.1569630 0.1792430 0.0739590
v 0.2150900 0.1893880 0.0093400
v 0.2126870 0.1942240 0.0135580
v 0.1745790 0.4122370 0.0625440
v 0.1130230 0.4000730 0.0916860
v 0.1136530 0.2096330 0.0825970
v 0.1760310 0.4111790 0.0580950
v 0.0487050 0.2100470 0.0943820
v 0.0492080 0.2084990 0.0934850
v 0.2168300 0.1858060 0.0091780
v 0.0521770 0.2100530 0.0941610
v 0.2028800 0.2613210 0.0105060
v 0.2021680 0.2631920 0.0124660
v 0.1755230 0.4126160 0.0597240
v 0.1182590 0.3941240 0.0915450
v 0.0482580 0.2065910 0.0921420
v 0.2028480 0.2634250 0.0084930
v 0.1166120 0.4011460 0.0909440
v 0.1115970 0.2126190 0.0838910
v 0.1761830 0.4153130 0.0585500
v 0.2034000 0.2572020 0.0104640
v 0.1771360 0.4148130 0.0561140
v 0.1042340 0.2146810 0.0859330
v 0.0506560 0.2076270 0.0926780
v 0.1745480 0.4188320 0.0635700
v 0.0518530 0.2055870 0.0907440
v 0.2076220 0.2003710 0.0239890
v 0.2066730 0.2043770 0.0226520
v 0.2074230 0.2024300 0.0213070
v 0.1752800 0.4150900 0.0616760
v 0.0688770 0.4524840 0.0904770
v 0.2082910 0.2005940 0.0205490
v 0.1049320 0.2229820 0.0863780
v 0.1750080 0.4231770 0.0632010
v 0.2057920 0.2077260 0.0239740
v 0.1986640 0.2691590 0.0223180
v 0.0537660 0.2091620 0.0931620
v 0.1754970 0.4217230 0.0621040
v 0.1761110 0.4208460 0.0601490
v 0.2065660 0.2059110 0.0209730
v 0.1087550 0.2154800 0.0850820
v 0.2058640 0.2120950 0.0224480
v 0.2061300 0.2080550 0.0214000
v 0.2058970 0.2102500 0.0219110
v 0.1092940 0.2201370 0.0853820
v 0.0548490 0.2107660 0.0940100
v 0.0551020 0.2051960 0.0895930
v 0.1124380 0.2154330 0.0841060
v 0.2075010 0.2036030 0.0182690
v 0.2094750 0.1987770 0.0179930
v 0.1074810 0.2216300 0.0858830
v 0.1981110 0.2733010 0.0210120
v 0.1772780 0.4185920 0.0560120
v 0.0495360 0.2117890 0.0951710
v 0.1765210 0.4226710 0.0597400
v 0.0502940 0.2151180 0.0962030
v 0.2061040 0.2090290 0.0168080
v 0.2061980 0.2084480 0.0141770
v 0.0494940 0.2189200 0.0970730
v 0.1306610 0.3892850 0.0890430
v 0.1789720 0.4077550 0.0526590
v 0.1995940 0.2696470 0.0175070
v 0.1775990 0.4113920 0.0551340
v 0.0518860 0.2119700 0.0951710
v 0.1985270 0.2743400 0.0175860
v 0.1523060 0.2307200 0.0745200
v 0.1494960 0.2253630 0.0757050
v 0.2100050 0.1963590 0.0223410
v 0.1315790 0.3914650 0.0887890
v 0.1155110 0.2069690 0.0818050
v 0.0530830 0.2140590 0.0957900
v 0.1267080 0.3954150 0.0896670
v 0.0551180 0.2121140 0.0946890
v 0.0543170 0.2130690 0.0953120
v 0.1977270 0.2751240 0.0215880
v 0.0537870 0.2167730 0.0963710
v 0.0517400 0.2200700 0.0972370
v 0.1157610 0.2137050 0.0828040
v 0.1971130 0.2780210 0.0225650
v 0.1786150 0.4197250 0.0529010
v 0.0550310 0.2220270 0.0972600
v 0.1195080 0.4035620 0.0901940
v 0.2102640 0.1975680 0.0166880
v 0.1786600 0.4221840 0.0529170
v 0.2121430 0.1948060 0.0154050
v 0.1510880 0.2361600 0.0752830
v 0.1575910 0.2439900 0.0732180
v 0.1194640 0.2078370 0.0813760
v 0.1203550 0.2046550 0.0807390
v 0.1804180 0.4103430 0.0502120
v 0.0601480 0.2067730 0.0891830
v 0.1801750 0.4155970 0.0499580
v 0.1249790 0.4020460 0.0892870
v 0.1179850 0.2121300 0.0820230
v 0.0604150 0.2113180 0.0924060
v 0.1807320 0.4084870 0.0494640
v 0.1310690 0.3960060 0.0887090
v 0.0803710 0.3134150 0.0930910
v 0.1221160 0.2143970 0.0817490
v 0.0095880 0.3052930 0.0953310
v 0.1814170 0.4100380 0.0477420
v 0.1188140 0.2161970 0.0825130
v 0.1811810 0.4121310 0.0483630
v 0.1311270 0.4069180 0.0875710
v 0.1126290 0.4047890 0.0911210
v 0.2093200 0.2007230 0.0117470
v 0.2076700 0.2036140 0.0145030
v 0.0573430 0.2149730 0.0951750
v 0.2067000 0.2062820 0.0138480
v 0.0076910 0.3155450 0.0952170
v 0.0567800 0.2166180 0.0958170
v 0.1163260 0.4067970 0.0902280
v 0.1131640 0.4104150 0.0903070
v 0.1166190 0.2193280 0.0834890
v 0.1968120 0.2836740 0.0218400
v 0.0628330 0.2192030 0.0946980
v 0.0134980 0.3069850 0.0942290
v 0.1801900 0.4174250 0.0495290
v 0.1117240 0.2240100 0.0853710
v 0.1811360 0.4163560 0.0475290
v 0.1976160 0.2827650 0.0183210
v 0.0885340 0.3156530 0.0940550
v 0.1150160 0.2252170 0.0848510
v 0.1802950 0.4203540 0.0475480
v 0.0800710 0.3194310 0.0924950
v 0.1793870 0.4208150 0.0505100
v 0.2072790 0.2050100 0.0088390
v 0.0835560 0.3204370 0.0929720
v 0.0624780 0.2136540 0.0928470
v 0.1795550 0.4231790 0.0491130
v 0.0132350 0.3158200 0.0937560
v 0.2014330 0.2666470 0.0123180
v 0.1213350 0.4069860 0.0893130
v 0.2093390 0.2011410 0.0083620
v 0.0157330 0.3088770 0.0936480
v 0.2007570 0.2694190 0.0132590
v 0.2061420 0.2083320 0.0103760
v 0.0635970 0.2161590 0.0935430
v 0.0761800 0.3197060 0.0917460
v 0.2055510 0.2108620 0.0086490
v 0.2063180 0.2073280 0.0064550
v 0.1540260 0.4287000 0.0789010
v 0.1500780 0.4300590 0.0809000
v 0.1518810 0.4250590 0.0803890
v 0.0812260 0.3274130 0.0922300
v 0.0773630 0.3271820 0.0916170
v 0.0639150 0.2127540 0.0918650
v 0.1999700 0.2735410 0.0128290
v 0.0112200 0.3209190 0.0940050
v 0.0631760 0.2105430 0.0907580
v 0.1203960 0.2230950 0.0831570
v 0.2109220 0.1975170 0.0115020
v 0.0102390 0.3253280 0.0937700
v 0.0904130 0.3197500 0.0940430
v 0.0860920 0.3262140 0.0931290
v 0.1578790 0.4243040 0.0771060
v 0.2019310 0.2674270 0.0086310
v 0.1062110 0.2269370 0.0866470
v 0.1099750 0.2271060 0.0861620
v 0.1564450 0.4297940 0.0775360
v 0.2008480 0.2725370 0.0089190
v 0.0173890 0.3168090 0.0928020
v 0.1144920 0.4174400 0.0889630
v 0.0157820 0.3237500 0.0928670
v 0.1570290 0.4333430 0.0771940
v 0.2121330 0.1955900 0.0070270
v 0.0602320 0.2051010 0.0877750
v 0.1493430 0.4362880 0.0811950
v 0.1148300 0.4201090 0.0887020
v 0.0139430 0.3267220 0.0930060
v 0.1183140 0.4135520 0.0889980
v 0.1524230 0.4381280 0.0797750
v 0.0615870 0.2034920 0.0859720
v 0.1985510 0.2781600 0.0155070
v 0.1122560 0.2328460 0.0866360
v 0.1190080 0.4185290 0.0884510
v 0.0948510 0.3173660 0.0947150
v 0.0640940 0.2067270 0.0879410
v 0.1980980 0.2840160 0.0137170
v 0.1219150 0.4151070 0.0884700
v 0.1997590 0.2772050 0.0109870
v 0.1585090 0.4347780 0.0763420
v 0.1548150 0.4400770 0.0785040
v 0.0194930 0.3113780 0.0929490
v 0.0200170 0.3167480 0.0923950
v 0.1264380 0.4054570 0.0885370
v 0.0944350 0.3232250 0.0944890
v 0.0654070 0.2101370 0.0898780
v 0.1230400 0.4093870 0.0887280
v 0.1990630 0.2810490 0.0108210
v 0.0267020 0.3060450 0.0926800
v 0.0236730 0.3109450 0.0926000
v 0.0231570 0.3163350 0.0921350
v 0.0660560 0.2040910 0.0856880
v 0.0894110 0.3317520 0.0932720
v 0.1597850 0.4293030 0.0758840
v 0.1168700 0.2288750 0.0849150
v 0.0528430 0.2236220 0.0977420
v 0.0940780 0.3295380 0.0941000
v 0.1619880 0.4316540 0.0741400
v 0.1603930 0.4314230 0.0753490
v 0.0973740 0.3266610 0.0946610
v 0.1252570 0.4114520 0.0882090
v 0.1968880 0.2848430 0.0208380
v 0.0199130 0.3209990 0.0922240
v 0.1152530 0.2369010 0.0864120
v 0.1189240 0.2324130 0.0846580
v 0.1998940 0.2124590 0.0397990
v 0.0783600 0.3333670 0.0914250
v 0.1996000 0.2136030 0.0417730
v 0.0828550 0.3352950 0.0920870
v 0.1626850 0.4282110 0.0742380
v 0.1647290 0.4275580 0.0729210
v 0.0534100 0.2293020 0.0980420
v 0.1246390 0.4173660 0.0881210
v 0.1123330 0.2364480 0.0872120
v 0.2003840 0.2108630 0.0379530
v 0.0250400 0.3211240 0.0916060
v 0.2007330 0.2134170 0.0403310
v 0.2007220 0.2143090 0.0421460
v 0.1972980 0.2872740 0.0161330
v 0.2018010 0.2147120 0.0427820
v 0.0539250 0.2393430 0.0984900
v 0.0250290 0.3250660 0.0914120
v 0.0759590 0.3372210 0.0910810
v 0.1588620 0.4377830 0.0759170
v 0.2031490 0.2145740 0.0406820
v 0.2039840 0.2159980 0.0421840
v 0.1286280 0.4137250 0.0877410
v 0.2046870 0.2170420 0.0418990
v 0.2048220 0.2181580 0.0422930
v 0.2020510 0.2138790 0.0406000
v 0.0879530 0.3384460 0.0925140
v 0.0802230 0.3401090 0.0915030
v 0.2044540 0.2156010 0.0396810
v 0.0558650 0.2243170 0.0974650
v 0.1287350 0.4189960 0.0878210
v 0.2052590 0.2171570 0.0401670
v 0.0583750 0.2218510 0.0965870
v 0.0081400 0.3310760 0.0934310
v 0.1615710 0.4356480 0.0738910
v 0.1594130 0.4399020 0.0751160
v 0.1611320 0.4405620 0.0733740
v 0.0587600 0.2234490 0.0967460
v 0.2013180 0.2124540 0.0379650
v 0.0568690 0.2264520 0.0973630
v 0.1324550 0.3869500 0.0882410
v 0.2011410 0.2105950 0.0360670
v 0.0557830 0.2319910 0.0976920
v 0.1352590 0.3900520 0.0877970
v 0.0601610 0.2265990 0.0964960
v 0.1666050 0.4246160 0.0722510
v 0.1156770 0.2415450 0.0866440
v 0.2024470 0.2133860 0.0385110
v 0.0840010 0.3474150 0.0913130
v 0.2021170 0.2125980 0.0364430
v 0.0637170 0.2216370 0.0950280
v 0.1652570 0.4305450 0.0713540
v 0.2036980 0.2139450 0.0357740
v 0.0635370 0.2237530 0.0953770
v 0.1679570 0.4271180 0.0705040
v 0.0866470 0.3449250 0.0918750
v 0.1666110 0.4309640 0.0702100
v 0.2058970 0.2168850 0.0360960
v 0.1266550 0.1728950 0.0731340
v 0.2048270 0.2150920 0.0356420
v 0.1647490 0.4325420 0.0712440
v 0.0636580 0.2256760 0.0954210
v 0.1376050 0.3899740 0.0870610
v 0.0626940 0.2314640 0.0955750
v 0.0592000 0.2316490 0.0966950
v 0.0186530 0.3277480 0.0922160
v 0.2045080 0.2194190 0.0432320
v 0.0135420 0.3363730 0.0921670
v 0.2040800 0.2244510 0.0422370
v 0.2056100 0.2188510 0.0397860
v 0.0096900 0.3391520 0.0925660
v 0.1362650 0.3936300 0.0876380
v 0.2052760 0.2228780 0.0397540
v 0.1669990 0.4351370 0.0690030
v 0.1383760 0.3919440 0.0869880
v 0.1651630 0.4391450 0.0695340
v 0.1631730 0.4392930 0.0714030
v 0.1270520 0.1763560 0.0734050
v 0.1526510 0.3152320 0.0841830
v 0.1500310 0.3162460 0.0858810
v 0.0543830 0.2339860 0.0981030
v 0.1531890 0.3194140 0.0832600
v 0.2044520 0.2271590 0.0397750
v 0.0929910 0.3380890 0.0932740
v 0.1346630 0.4003040 0.0873910
v 0.1307050 0.1743490 0.0727550
v 0.1548650 0.3174280 0.0822120
v 0.1550650 0.3122220 0.0825930
v 0.0967890 0.3320060 0.0942830
v 0.1638980 0.4431630 0.0695280
v 0.1666390 0.4389760 0.0686500
v 0.0563600 0.2401650 0.0983040
v 0.2046490 0.2279640 0.0383740
v 0.0582270 0.2349840 0.0972030
v 0.0580330 0.2393870 0.0979430
v 0.1303860 0.1768810 0.0730460
v 0.1526770 0.4411780 0.0795750
v 0.1483580 0.4409140 0.0814200
v 0.1290730 0.1818000 0.0732340
v 0.1520430 0.4444350 0.0794140
v 0.1474260 0.4449180 0.0812420
v 0.2064300 0.2186770 0.0361150
v 0.1381350 0.3942470 0.0869860
v 0.1245430 0.1871460 0.0743690
v 0.2057340 0.2211730 0.0390230
v 0.0628360 0.2343710 0.0956050
v 0.2060230 0.2230150 0.0370000
v 0.2066500 0.2210820 0.0353270
v 0.1499100 0.4486540 0.0796470
v 0.0141760 0.3449840 0.0913390
v 0.2051300 0.2287250 0.0350370
v 0.1556650 0.4466780 0.0772970
v 0.2022000 0.2115310 0.0337880
v 0.1561790 0.4434360 0.0774560
v 0.1264340 0.1843140 0.0736180
v 0.0940820 0.3436360 0.0931620
v 0.1398630 0.3909180 0.0861840
v 0.2028520 0.2126640 0.0338550
v 0.1268240 0.1872490 0.0739920
v 0.2038180 0.2139370 0.0338400
v 0.2033880 0.2104140 0.0309520
v 0.2034190 0.2124950 0.0321300
v 0.1388830 0.3980300 0.0861760
v 0.2041280 0.2136310 0.0314860
v 0.1320960 0.1779700 0.0730080
v 0.0990940 0.3368750 0.0941790
v 0.0186460 0.3356100 0.0915160
v 0.1292740 0.1843520 0.0733620
v 0.1381160 0.4023330 0.0860780
v 0.2060720 0.2170200 0.0349300
v 0.2048910 0.2154400 0.0329070
v 0.0229850 0.3337640 0.0913300
v 0.0915840 0.3496700 0.0921790
v 0.1470550 0.4509430 0.0806150
v 0.1286330 0.1867630 0.0737390
v 0.2050080 0.2154400 0.0310400
v 0.2063090 0.2180780 0.0298550
v 0.0241630 0.3300660 0.0914430
v 0.1307180 0.1861740 0.0736800
v 0.1506610 0.4509550 0.0786980
v 0.1499770 0.4546060 0.0782490
v 0.2044840 0.2114930 0.0283270
v 0.1044350 0.3149930 0.0957360
v 0.1329000 0.1751150 0.0727080
v 0.1446770 0.3918790 0.0832000
v 0.1365480 0.1724430 0.0722540
v 0.1462980 0.4571630 0.0800750
v 0.1401900 0.3925360 0.0861090
v 0.2056960 0.2129650 0.0242100
v 0.1019300 0.3188710 0.0954470
v 0.2051180 0.2142440 0.0278090
v 0.1365380 0.1762680 0.0728660
v 0.1524030 0.3218340 0.0834620
v 0.0178260 0.3392500 0.0912730
v 0.1556400 0.4485700 0.0768360
v 0.1430350 0.3948680 0.0843650
v 0.1349620 0.1797670 0.0731950
v 0.2063770 0.2170080 0.0253090
v 0.1555410 0.4528560 0.0755920
v 0.1548120 0.3210310 0.0820560
v 0.0666580 0.2143450 0.0918570
v 0.1420890 0.1719750 0.0726450
v 0.1414550 0.1783160 0.0733710
v 0.1584000 0.3182550 0.0789520
v 0.1468370 0.3886300 0.0814800
v 0.0992340 0.3229370 0.0950220
v 0.2066340 0.2186150 0.0344670
v 0.0656730 0.2193870 0.0941530
v 0.1562740 0.3214550 0.0809320
v 0.0677170 0.2169240 0.0929230
v 0.0654370 0.2211650 0.0945910
v 0.0704890 0.2197680 0.0936910
v 0.2070170 0.2213220 0.0334280
v 0.1382130 0.1811890 0.0735440
v 0.0208470 0.3390350 0.0909790
v 0.2070330 0.2202390 0.0290030
v 0.2073410 0.2219440 0.0283510
v 0.1328430 0.1830650 0.0733460
v 0.2070640 0.2230870 0.0325490
v 0.2073570 0.2232930 0.0285550
v 0.1574090 0.4567150 0.0738570
v 0.1528480 0.4569030 0.0763590
v 0.2053360 0.2300180 0.0328540
v 0.2066840 0.2250540 0.0326100
v 0.1061370 0.3211090 0.0957290
v 0.1375410 0.1832930 0.0738440
v 0.1335540 0.1871320 0.0742320
v 0.1575180 0.4440410 0.0764060
v 0.1045830 0.3262690 0.0952840
v 0.0726710 0.2171220 0.0924120
v 0.1592850 0.3207050 0.0779990
v 0.1028900 0.3324640 0.0949030
v 0.2071130 0.2192250 0.0245430
v 0.0280810 0.3122220 0.0922780
v 0.2078840 0.2210140 0.0226480
v 0.0737860 0.2200540 0.0932500
v 0.2071280 0.2253160 0.0287720
v 0.1490060 0.3202820 0.0859000
v 0.2071850 0.2279700 0.0257060
v 0.1383020 0.1859520 0.0746640
v 0.0265560 0.3162320 0.0919560
v 0.1575030 0.4473810 0.0758980
v 0.1103670 0.3186910 0.0962830
v 0.0662880 0.2085620 0.0887580
v 0.1607410 0.4471720 0.0729410
v 0.0685180 0.2065040 0.0872600
v 0.1532020 0.3309830 0.0819040
v 0.2029670 0.2313830 0.0411950
v 0.1599830 0.4487470 0.0734760
v 0.1555300 0.3249300 0.0813310
v 0.1575730 0.4526440 0.0743760
v 0.0694880 0.2099140 0.0891650
v 0.2020180 0.2349870 0.0410790
v 0.0296370 0.3186640 0.0915730
v 0.1605180 0.4532810 0.0719890
v 0.0705440 0.2074450 0.0878200
v 0.0737180 0.2101240 0.0891030
v 0.0309750 0.3106770 0.0922900
v 0.1246080 0.1888970 0.0747590
v 0.1132620 0.3174150 0.0966520
v 0.1592920 0.4546550 0.0728040
v 0.1556550 0.3349620 0.0798400
v 0.2023210 0.2358600 0.0393240
v 0.1567410 0.3258440 0.0803630
v 0.1266230 0.1907700 0.0749680
v 0.1577610 0.3250200 0.0795100
v 0.1598660 0.3232010 0.0772080
v 0.0277460 0.3229560 0.0912680
v 0.2039950 0.2325720 0.0351890
v 0.1095890 0.3267560 0.0958690
v 0.1578120 0.3306090 0.0786740
v 0.1627130 0.4441550 0.0706890
v 0.1233560 0.1986890 0.0783120
v 0.2001870 0.2405340 0.0419820
v 0.0268970 0.3328040 0.0910850
v 0.1071740 0.3322360 0.0954850
v 0.0296120 0.3273460 0.0910370
v 0.1283390 0.1929530 0.0755270
v 0.1276450 0.1986250 0.0778020
v 0.1567930 0.3366100 0.0787120
v 0.1157880 0.3226440 0.0962580
v 0.1537110 0.3367460 0.0808730
v 0.1619200 0.4503990 0.0709940
v 0.1635770 0.4462110 0.0691780
v 0.0305110 0.3245170 0.0911010
v 0.0369630 0.3204350 0.0914080
v 0.1298770 0.1927360 0.0753910
v 0.1622040 0.4539350 0.0701970
v 0.1133840 0.3252780 0.0960860
v 0.1117110 0.3321430 0.0959180
v 0.1148070 0.3306870 0.0960870
v 0.1662400 0.4435380 0.0678910
v 0.1289220 0.1895810 0.0744170
v 0.0736140 0.2142680 0.0911280
v 0.1640410 0.4492140 0.0683150
v 0.1648280 0.4469100 0.0679480
v 0.0378390 0.3130410 0.0919890
v 0.0753060 0.2090630 0.0885800
v 0.0771730 0.2059150 0.0874860
v 0.1672990 0.4469030 0.0664480
v 0.1672620 0.4499580 0.0656270
v 0.1614800 0.4518540 0.0712960
v 0.0770160 0.2110710 0.0892600
v 0.0791990 0.2094660 0.0884180
v 0.1552780 0.3409800 0.0794290
v 0.1609880 0.4583080 0.0712290
v 0.0442180 0.3104030 0.0922030
v 0.1045940 0.3385150 0.0947300
v 0.2034400 0.2364330 0.0335450
v 0.1318760 0.2012380 0.0782570
v 0.2043820 0.2377380 0.0289270
v 0.1627320 0.4620930 0.0693450
v 0.2063330 0.2302600 0.0288490
v 0.2055940 0.2331820 0.0291780
v 0.1296540 0.2041340 0.0794270
v 0.0989460 0.3443380 0.0939740
v 0.1652790 0.4540600 0.0668580
v 0.2057110 0.2347320 0.0265130
v 0.0962730 0.3468120 0.0933860
v 0.1634820 0.4591240 0.0684760
v 0.0997790 0.3483500 0.0939450
v 0.2052820 0.2363850 0.0265980
v 0.1323720 0.1972270 0.0770120
v 0.1014140 0.3473010 0.0941840
v 0.0756320 0.2150770 0.0912480
v 0.1323340 0.1924700 0.0754660
v 0.1346360 0.1957960 0.0767310
v 0.0773490 0.2136140 0.0903050
v 0.1522590 0.3508340 0.0801140
v 0.1054640 0.3446730 0.0947090
v 0.0782440 0.2151710 0.0907300
v 0.1666000 0.4554290 0.0653040
v 0.2028310 0.2413870 0.0306580
v 0.1565960 0.3457850 0.0781620
v 0.1696050 0.4258180 0.0695500
v 0.1094880 0.3356340 0.0956260
v 0.1365300 0.1895640 0.0754120
v 0.1578980 0.3545990 0.0768660
v 0.1529160 0.3568200 0.0795060
v 0.1713470 0.4268320 0.0677270
v 0.1402860 0.1886350 0.0756910
v 0.1143180 0.3360270 0.0964130
v 0.1121400 0.3399070 0.0960140
v 0.2030160 0.2433790 0.0267560
v 0.1701470 0.4315950 0.0676830
v 0.1369520 0.1998320 0.0777830
v 0.1409730 0.1905800 0.0761950
v 0.1719050 0.4310510 0.0663570
v 0.0662500 0.2244080 0.0948270
v 0.0712100 0.2220700 0.0941600
v 0.1729670 0.4284080 0.0655890
v 0.1538800 0.3616970 0.0787600
v 0.1094650 0.3427130 0.0954380
v 0.0679790 0.2306700 0.0945930
v 0.0645510 0.2321390 0.0951150
v 0.2062390 0.2156770 0.0229090
v 0.0714700 0.2238950 0.0943700
v 0.1359830 0.2026040 0.0783860
v 0.1707660 0.4347940 0.0668020
v 0.2062440 0.2160220 0.0196270
v 0.1108370 0.3488730 0.0951990
v 0.0716370 0.2268090 0.0944200
v 0.1367360 0.2058260 0.0790960
v 0.1134520 0.3428140 0.0959940
v 0.2060370 0.2116090 0.0164260
v 0.1700930 0.4404590 0.0668740
v 0.1482140 0.3920070 0.0813610
v 0.1468640 0.3961880 0.0826070
v 0.2060430 0.2139480 0.0176520
v 0.0841410 0.3580990 0.0907140
v 0.2067220 0.2180860 0.0197480
v 0.1713310 0.4400980 0.0661600
v 0.1405780 0.3958800 0.0856800
v 0.0657620 0.2348090 0.0949750
v 0.2059940 0.2164960 0.0169260
v 0.1431540 0.3974690 0.0843580
v 0.1733280 0.4352240 0.0649380
v 0.1460640 0.1766210 0.0737190
v 0.0906190 0.3560780 0.0916410
v 0.2078750 0.2207830 0.0196440
v 0.1696950 0.4427830 0.0666680
v 0.1423250 0.3997110 0.0846990
v 0.2078800 0.2210940 0.0170020
v 0.2063240 0.2177450 0.0169110
v 0.0704350 0.2346560 0.0943850
v 0.1450150 0.1805630 0.0740680
v 0.1712180 0.4427610 0.0657320
v 0.2082220 0.2228140 0.0223020
v 0.1689660 0.4466590 0.0655280
v 0.0747130 0.2299650 0.0943010
v 0.1497040 0.1777130 0.0741370
v 0.2082360 0.2245230 0.0218440
v 0.0724840 0.2355020 0.0943410
v 0.0838290 0.3666040 0.0902610
v 0.1488440 0.4016020 0.0823380
v 0.0756740 0.2217470 0.0933120
v 0.2082530 0.2222400 0.0176060
v 0.2084300 0.2233760 0.0186210
v 0.0770720 0.2261290 0.0938240
v 0.1676980 0.4515240 0.0648390
v 0.2078010 0.2275480 0.0205710
v 0.2083990 0.2249290 0.0180890
v 0.1754030 0.4255960 0.0628830
v 0.1495530 0.4073580 0.0825930
v 0.1464080 0.4043790 0.0832950
v 0.1441550 0.1835700 0.0746220
v 0.0761410 0.2283360 0.0941600
v 0.1522640 0.4055090 0.0814880
v 0.1763550 0.4247890 0.0611980
v 0.2059400 0.2114500 0.0130790
v 0.2060800 0.2152320 0.0139040
v 0.1512400 0.4079670 0.0820620
v 0.1739550 0.4302190 0.0644480
v 0.1433840 0.1900300 0.0761580
v 0.1440220 0.1863340 0.0753660
v 0.2063720 0.2174110 0.0145520
v 0.1765180 0.4289930 0.0618580
v 0.1513230 0.4106210 0.0820030
v 0.1450080 0.4100710 0.0839660
v 0.1488760 0.1850880 0.0751290
v 0.0431250 0.3234350 0.0912450
v 0.1481490 0.4115800 0.0830580
v 0.0360760 0.3285980 0.0908990
v 0.0885080 0.3623460 0.0910260
v 0.1511260 0.1816120 0.0745210
v 0.2069040 0.2190580 0.0150760
v 0.2065900 0.2189980 0.0113720
v 0.1781470 0.4277280 0.0589180
v 0.0773740 0.2337830 0.0944260
v 0.1327790 0.4080840 0.0871490
v 0.2060040 0.2151860 0.0120350
v 0.2055760 0.2139500 0.0099520
v 0.2062130 0.2175480 0.0115420
v 0.1309990 0.4150240 0.0874470
v 0.1494000 0.4175000 0.0822420
v 0.2054260 0.2162300 0.0094490
v 0.0938690 0.3542020 0.0922820
v 0.2060040 0.2190250 0.0097960
v 0.2044350 0.2190390 0.0077940
v 0.1525950 0.1789220 0.0743050
v 0.1544020 0.1767820 0.0741220
v 0.1516060 0.4172310 0.0814610
v 0.0941190 0.3572670 0.0921900
v 0.1305800 0.4193190 0.0876000
v 0.1324000 0.4180130 0.0872620
v 0.2076790 0.2205930 0.0119910
v 0.2084640 0.2219660 0.0125610
v 0.1558070 0.1827390 0.0744190
v 0.1376930 0.4059450 0.0859610
v 0.1505350 0.4200430 0.0816100
v 0.2059710 0.2200350 0.0081370
v 0.2078030 0.2214100 0.0095650
v 0.2088930 0.2226860 0.0094580
v 0.1533220 0.1834270 0.0747450
v 0.1364380 0.4115860 0.0862440
v 0.0133950 0.2378030 0.0964190
v 0.0136680 0.2399410 0.0971880
v 0.2086910 0.2234980 0.0141310
v 0.2088490 0.2250040 0.0134140
v 0.0925780 0.3635210 0.0915990
v 0.1752230 0.4343270 0.0631150
v 0.1508430 0.1878000 0.0755600
v 0.1481330 0.1892970 0.0759630
v 0.2084370 0.2276930 0.0138750
v 0.1439460 0.4232330 0.0836280
v 0.1493190 0.4257100 0.0814610
v 0.0954420 0.3624310 0.0922810
v 0.0327960 0.3328980 0.0907830
v 0.1513780 0.1900200 0.0758070
v 0.2093940 0.2236540 0.0090720
v 0.0098600 0.2431580 0.0969410
v 0.1757370 0.4359070 0.0620100
v 0.1749200 0.4362670 0.0631830
v 0.1772780 0.4321030 0.0607830
v 0.1733740 0.4379720 0.0646400
v 0.0151900 0.2404350 0.0976340
v 0.2094070 0.2275630 0.0101140
v 0.1410790 0.4084320 0.0849270
v 0.1419810 0.4129580 0.0847840
v 0.2095390 0.2247540 0.0100930
v 0.0140110 0.2440490 0.0980530
v 0.1594410 0.1826590 0.0737580
v 0.1477390 0.4290000 0.0819500
v 0.1430990 0.4263810 0.0838010
v 0.1369360 0.4229630 0.0861650
v 0.2097300 0.2263790 0.0089190
v 0.1724590 0.4418180 0.0647740
v 0.2065770 0.2312100 0.0244870
v 0.0288930 0.3444490 0.0899770
v 0.0178460 0.2404770 0.0980370
v 0.1731910 0.4419300 0.0636150
v 0.0234290 0.3466460 0.0902040
v 0.1586390 0.1888030 0.0747110
v 0.2051540 0.2384270 0.0221330
v 0.2061820 0.2337730 0.0215250
v 0.1770580 0.4351050 0.0597090
v 0.1756700 0.4384170 0.0600190
v 0.0328780 0.3381580 0.0903560
v 0.1464140 0.4334390 0.0824910
v 0.1412570 0.1945670 0.0769230
v 0.0161070 0.2441270 0.0983440
v 0.1775890 0.4352510 0.0578280
v 0.1769160 0.4380220 0.0553530
v 0.1754810 0.4409630 0.0576100
v 0.1458060 0.4358830 0.0826610
v 0.2061020 0.2366620 0.0175410
v 0.0109490 0.2500310 0.0982740
v 0.1436680 0.1949500 0.0769320
v 0.1789620 0.4278870 0.0564900
v 0.2041600 0.2415060 0.0231490
v 0.1777980 0.4288560 0.0600720
v 0.1782000 0.4311260 0.0594190
v 0.1788150 0.4297670 0.0579630
v 0.1788180 0.4315900 0.0578040
v 0.1792670 0.4301620 0.0564160
v 0.0161860 0.2482990 0.0986570
v 0.1776180 0.4333730 0.0597270
v 0.0894390 0.3753350 0.0908540
v 0.0354360 0.3425500 0.0898560
v 0.0125930 0.2519710 0.0985270
v 0.1790150 0.4322320 0.0563040
v 0.1476130 0.1936290 0.0765350
v 0.0165950 0.2524590 0.0986970
v 0.0354770 0.3363190 0.0905270
v 0.0365870 0.3330690 0.0907890
v 0.1409810 0.2008600 0.0779500
v 0.0919160 0.3712540 0.0912410
v 0.0398500 0.3296420 0.0909190
v 0.1426240 0.4166180 0.0844570
v 0.0219290 0.2399620 0.0983070
v 0.1598790 0.3253560 0.0768630
v 0.1591330 0.3332420 0.0766250
v 0.0186010 0.2428790 0.0984600
v 0.1767640 0.4399690 0.0531930
v 0.1386190 0.4250470 0.0856290
v 0.1781800 0.4380400 0.0493320
v 0.1426740 0.2033970 0.0781530
v 0.1412610 0.2060790 0.0785680
v 0.0221360 0.2430160 0.0986010
v 0.0193270 0.2473030 0.0986980
v 0.1782990 0.4243140 0.0553870
v 0.1793080 0.4281350 0.0546550
v 0.1789710 0.4251660 0.0531450
v 0.0393120 0.3402410 0.0900840
v 0.0262820 0.2401440 0.0984390
v 0.1472680 0.1992770 0.0772200
v 0.1429340 0.2078790 0.0783450
v 0.1792470 0.4269740 0.0517130
v 0.1616600 0.3319620 0.0737460
v 0.1794570 0.4300670 0.0546110
v 0.0279150 0.2415930 0.0985230
v 0.0241200 0.2499430 0.0984740
v 0.1789970 0.4329710 0.0526700
v 0.0275880 0.2465290 0.0983960
v 0.1793000 0.4304740 0.0498560
v 0.2075500 0.2303590 0.0159430
v 0.2067710 0.2368590 0.0129220
v 0.1624700 0.3186790 0.0755370
v 0.1793400 0.4249620 0.0498060
v 0.0429380 0.3374480 0.0905720
v 0.1482730 0.2019420 0.0772740
v 0.1627240 0.3223050 0.0747290
v 0.0407330 0.3463770 0.0892190
v 0.1511810 0.1946300 0.0762150
v 0.2087860 0.2306120 0.0104160
v 0.0195810 0.2556140 0.0984830
v 0.0429560 0.3446200 0.0893950
v 0.1131560 0.4220190 0.0888610
v 0.0972250 0.3779970 0.0919220
v 0.2074810 0.2377480 0.0092060
v 0.1781540 0.4356260 0.0537830
v 0.1785820 0.4354400 0.0505330
v 0.1183760 0.4230440 0.0884230
v 0.1648720 0.3247860 0.0719660
v 0.1546660 0.1947070 0.0756200
v 0.1588030 0.1929550 0.0750000
v 0.0992610 0.3550460 0.0934790
v 0.1792320 0.4323830 0.0476720
v 0.2059280 0.2415560 0.0121760
v 0.0111660 0.2564350 0.0983770
v 0.1788100 0.4359340 0.0474260
v 0.1691290 0.3201080 0.0683510
v 0.1193800 0.4293850 0.0884900
v 0.1521190 0.1997250 0.0764140
v 0.1024600 0.3544740 0.0939820
v 0.1574090 0.1970710 0.0751500
v 0.0100040 0.2616440 0.0982780
v 0.1785190 0.4389510 0.0474040
v 0.1776340 0.4416350 0.0493690
v 0.1622600 0.3272010 0.0739630
v 0.1714000 0.4444580 0.0646750
v 0.2065900 0.2427030 0.0093210
v 0.1695430 0.4480150 0.0642070
v 0.1721490 0.4443970 0.0636080
v 0.0142530 0.3552750 0.0903290
v 0.1154700 0.4345640 0.0890250
v 0.1716720 0.4468940 0.0615400
v 0.1697940 0.4502830 0.0623900
v 0.1717040 0.4485130 0.0599440
v 0.0077880 0.3545970 0.0915380
v 0.1487320 0.2059500 0.0771920
v 0.0161830 0.2593100 0.0984070
v 0.1179590 0.4358080 0.0886950
v 0.1538990 0.2025500 0.0760160
v 0.1522170 0.2047440 0.0764160
v 0.1003540 0.3622400 0.0933930
v 0.1674770 0.3292170 0.0686100
v 0.1733730 0.4428140 0.0624620
v 0.0979420 0.3675710 0.0924530
v 0.1579010 0.2491530 0.0738360
v 0.1156860 0.4401700 0.0891960
v 0.1644330 0.3316110 0.0708460
v 0.0108260 0.2681400 0.0981620
v 0.1632790 0.3336770 0.0715480
v 0.1739850 0.4434050 0.0595270
v 0.1244340 0.4237690 0.0878860
v 0.1545090 0.2046010 0.0757770
v 0.1746760 0.4446820 0.0567140
v 0.1041800 0.3616030 0.0939480
v 0.1019720 0.3643870 0.0934350
v 0.1604310 0.2487620 0.0724560
v 0.1598450 0.2503060 0.0730440
v 0.1243120 0.4290490 0.0879350
v 0.1575790 0.2560680 0.0757770
v 0.0137520 0.3602710 0.0900340
v 0.1624990 0.2453910 0.0710280
v 0.0148690 0.2660230 0.0980870
v 0.1067100 0.3548270 0.0943430
v 0.1740210 0.4476960 0.0558370
v 0.1288880 0.4240140 0.0876260
v 0.1737550 0.4494880 0.0554970
v 0.1249760 0.2067640 0.0808680
v 0.1715750 0.3185690 0.0657260
v 0.1256510 0.2086970 0.0811190
v 0.0161520 0.3491000 0.0906880
v 0.1688220 0.4525790 0.0630510
v 0.1256520 0.2109040 0.0812930
v 0.1675150 0.2481380 0.0692890
v 0.0193030 0.2592030 0.0983030
v 0.1711800 0.4520220 0.0592840
v 0.1651200 0.2516960 0.0709390
v 0.1301940 0.2070990 0.0802320
v 0.1705180 0.4541290 0.0601370
v 0.1704390 0.3259370 0.0657450
v 0.0203010 0.3536560 0.0897940
v 0.1213720 0.4342440 0.0881280
v 0.1307740 0.2092380 0.0805680
v 0.1243830 0.4371310 0.0875570
v 0.1684640 0.3368850 0.0662200
v 0.1691940 0.4565720 0.0619540
v 0.0208260 0.2659690 0.0975580
v 0.1594890 0.2584160 0.0755070
v 0.1308980 0.2129650 0.0808640
v 0.1565400 0.2591690 0.0773940
v 0.1061400 0.3617850 0.0940310
v 0.1578100 0.2633680 0.0780730
v 0.0280770 0.2538260 0.0979720
v 0.1726340 0.4528370 0.0567820
v 0.0282040 0.2581700 0.0976100
v 0.1690880 0.3320460 0.0663840
v 0.1055320 0.3683350 0.0933740
v 0.1705290 0.4586580 0.0600770
v 0.1243410 0.2201220 0.0818940
v 0.1280540 0.4323340 0.0875060
v 0.0171640 0.3596050 0.0895000
v 0.1081900 0.3678970 0.0933930
v 0.0272680 0.2646220 0.0970310
v 0.1287460 0.4397070 0.0868890
v 0.1728540 0.4604690 0.0564750
v 0.1631180 0.2607970 0.0741810
v 0.1649300 0.2575260 0.0721290
v 0.1764030 0.4437100 0.0520400
v 0.1754010 0.4465620 0.0533910
v 0.1707320 0.3315970 0.0643750
v 0.1722580 0.3284800 0.0630840
v 0.0175930 0.2746030 0.0971000
v 0.1292130 0.2194620 0.0811560
v 0.1259590 0.2229840 0.0818090
v 0.1699830 0.2459670 0.0681040
v 0.1755650 0.4498480 0.0522410
v 0.0201940 0.3598010 0.0892210
v 0.0178800 0.3646320 0.0891030
v 0.1585520 0.3380550 0.0768490
v 0.1333700 0.2112860 0.0804250
v 0.1774640 0.4442290 0.0491810
v 0.0230770 0.2743170 0.0964390
v 0.1667940 0.2519750 0.0700890
v 0.1687120 0.2497190 0.0687910
v 0.1219160 0.4432930 0.0880670
v 0.1685670 0.2539070 0.0691030
v 0.1031170 0.3727040 0.0929430
v 0.1349080 0.2174860 0.0805430
v 0.1576300 0.3426980 0.0774880
v 0.1168770 0.4439630 0.0889590
v 0.1303910 0.2241380 0.0812300
v 0.1777150 0.4483160 0.0481710
v 0.1210850 0.4468090 0.0881620
v 0.1605330 0.3381490 0.0745570
v 0.1618140 0.3357340 0.0730060
v 0.1596440 0.3430330 0.0756100
v 0.1745710 0.4554150 0.0536390
v 0.1702040 0.2560720 0.0680250
v 0.0101830 0.3713050 0.0901960
v 0.1374650 0.2076470 0.0793310
v 0.1663780 0.2597010 0.0715170
v 0.1696690 0.2603730 0.0689240
v 0.1762000 0.4619710 0.0511770
v 0.1137290 0.4579750 0.0887460
v 0.0381160 0.2445330 0.0984220
v 0.1775590 0.4540640 0.0488500
v 0.0156050 0.3669420 0.0892940
v 0.1583920 0.3495720 0.0768050
v 0.1382150 0.2101330 0.0794060
v 0.1161740 0.4529650 0.0885910
v 0.1361650 0.2171840 0.0803100
v 0.1734650 0.2453930 0.0669450
v 0.0307340 0.2518840 0.0979570
v 0.1600790 0.3529020 0.0754760
v 0.1709750 0.2493160 0.0675140
v 0.1604470 0.3492910 0.0751160
v 0.1072760 0.3750600 0.0929210
v 0.1230240 0.4398910 0.0877190
v 0.1711630 0.2541850 0.0673150
v 0.1774700 0.4644290 0.0490360
v 0.1725230 0.2523870 0.0666760
v 0.1738490 0.2503560 0.0664440
v 0.1801770 0.3943100 0.0453990
v 0.1623670 0.3376140 0.0721780
v 0.1796050 0.3894270 0.0429850
v 0.1642270 0.3358030 0.0703310
v 0.1378500 0.2187070 0.0799570
v 0.1711810 0.2573010 0.0675150
v 0.1258750 0.4415610 0.0872890
v 0.1723400 0.2562770 0.0668960
v 0.1737050 0.2541220 0.0664530
v 0.1613490 0.3439380 0.0738400
v 0.1641430 0.3412410 0.0701510
v 0.1371440 0.2264340 0.0802240
v 0.1638200 0.3425280 0.0705570
v 0.1360960 0.2330400 0.0805560
v 0.1802020 0.3894640 0.0412750
v 0.1709170 0.2620270 0.0684710
v 0.1262210 0.4473550 0.0873880
v 0.1728090 0.2609390 0.0674850
v 0.1741760 0.2592370 0.0669270
v 0.1217860 0.4534000 0.0880970
v 0.1232270 0.2260540 0.0826600
v 0.1602250 0.2641850 0.0768330
v 0.1817150 0.3966580 0.0428590
v 0.1810750 0.3934440 0.0425730
v 0.0433480 0.2424060 0.0985910
v 0.1628000 0.3460020 0.0722950
v 0.1630170 0.2647470 0.0751570
v 0.1821800 0.3944960 0.0399010
v 0.0483970 0.2467240 0.0983060
v 0.0390990 0.2479610 0.0981440
v 0.1253760 0.4517940 0.0876570
v 0.1624690 0.2679670 0.0758200
v 0.1587990 0.2690110 0.0785180
v 0.1236800 0.2323630 0.0828590
v 0.1596400 0.2709550 0.0780850
v 0.1615710 0.3503620 0.0739020
v 0.1247100 0.4558450 0.0875900
v 0.1840470 0.3968640 0.0372360
v 0.0332210 0.2549190 0.0976280
v 0.0177190 0.3694980 0.0889530
v 0.1828920 0.3940510 0.0375840
v 0.0373690 0.2544340 0.0974730
v 0.1618240 0.2728830 0.0764250
v 0.1257660 0.2315840 0.0821720
v 0.1661520 0.3479080 0.0680250
v 0.0216300 0.3665880 0.0887050
v 0.1293380 0.2301270 0.0814520
v 0.1632150 0.2744100 0.0755000
v 0.1637990 0.3497610 0.0709240
v 0.1314310 0.4415050 0.0863160
v 0.0467120 0.2500450 0.0980690
v 0.0237290 0.3585190 0.0891730
v 0.1827680 0.3998940 0.0414910
v 0.1647210 0.2626460 0.0735790
v 0.1685290 0.2667850 0.0715290
v 0.1288030 0.4497650 0.0869610
v 0.1828240 0.4025280 0.0417870
v 0.1820230 0.4068850 0.0446050
v 0.1291840 0.4528380 0.0868890
v 0.1291560 0.4554910 0.0867150
v 0.1648920 0.2700950 0.0743190
v 0.1674030 0.2684820 0.0726320
v 0.0323680 0.2603340 0.0970690
v 0.1179220 0.3186990 0.0967570
v 0.1332940 0.4248250 0.0869360
v 0.1300460 0.4300630 0.0873470
v 0.1840230 0.4007710 0.0380810
v 0.1189390 0.3149050 0.0970770
v 0.1676570 0.2632010 0.0713010
v 0.1235450 0.2382980 0.0829980
v 0.1837800 0.4056350 0.0384970
v 0.1692770 0.3389220 0.0650430
v 0.1697910 0.2623170 0.0692310
v 0.1821740 0.3915500 0.0365680
v 0.0112530 0.2774720 0.0977260
v 0.1829340 0.3899270 0.0324970
v 0.1278780 0.2359170 0.0817300
v 0.1212890 0.3186850 0.0966780
v 0.1210160 0.3224620 0.0961900
v 0.1706560 0.2664220 0.0698500
v 0.1734320 0.2678510 0.0687180
v 0.1856480 0.3952330 0.0331270
v 0.1844880 0.3940900 0.0342080
v 0.1350310 0.4295320 0.0865120
v 0.1241140 0.3226250 0.0959760
v 0.1717670 0.3376950 0.0616340
v 0.1691360 0.3442100 0.0639730
v 0.1211760 0.3267930 0.0958810
v 0.1866300 0.3963290 0.0318280
v 0.0167670 0.2798340 0.0968180
v 0.1370430 0.4308760 0.0859370
v 0.1682830 0.2727530 0.0726130
v 0.1167550 0.3280160 0.0959910
v 0.1852320 0.3926580 0.0311770
v 0.1835110 0.3893760 0.0300520
v 0.1320650 0.4369160 0.0866370
v 0.0298210 0.3536480 0.0890470
v 0.0107570 0.2816680 0.0976460
v 0.1668060 0.3444410 0.0672230
v 0.1863390 0.3934250 0.0294810
v 0.1297950 0.2373870 0.0814620
v 0.1196880 0.3294670 0.0959660
v 0.1678050 0.3443780 0.0659810
v 0.1866130 0.3945140 0.0304050
v 0.1704140 0.2713230 0.0712820
v 0.0160080 0.2827730 0.0966560
v 0.1872430 0.3960150 0.0297320
v 0.0106410 0.2894830 0.0970890
v 0.1846350 0.3992690 0.0365680
v 0.1675170 0.3486260 0.0658560
v 0.0354610 0.3483400 0.0892100
v 0.1350030 0.4370090 0.0860020
v 0.1336570 0.2311700 0.0809170
v 0.1650090 0.3522730 0.0689440
v 0.1732480 0.2726280 0.0699030
v 0.1862310 0.3996260 0.0335080
v 0.1735480 0.2759150 0.0701920
v 0.1864530 0.4009810 0.0328950
v 0.1845380 0.4041720 0.0364610
v 0.1379130 0.4389860 0.0849890
v 0.1271400 0.3181040 0.0961880
v 0.0156920 0.2865200 0.0962690
v 0.1724730 0.2628090 0.0679520
v 0.1869450 0.3983870 0.0316800
v 0.1399240 0.4300990 0.0850020
v 0.1685150 0.3516580 0.0632560
v 0.1875940 0.3984480 0.0288420
v 0.1309190 0.3156890 0.0962600
v 0.1870380 0.4007860 0.0311380
v 0.0288870 0.3616630 0.0885110
v 0.1855000 0.4062040 0.0332530
v 0.1865560 0.4024880 0.0320330
v 0.1870270 0.4025850 0.0296090
v 0.1861120 0.4053680 0.0314110
v 0.1756610 0.2479030 0.0663540
v 0.1864820 0.4052200 0.0288970
v 0.1312930 0.3198090 0.0954220
v 0.1285400 0.3235160 0.0951950
v 0.1780680 0.2488240 0.0661710
v 0.1339320 0.2373800 0.0810960
v 0.1749620 0.2534020 0.0663330
v 0.0229630 0.2823670 0.0957300
v 0.1434900 0.4310200 0.0835670
v 0.1818440 0.4146360 0.0459110
v 0.0365400 0.3533680 0.0886900
v 0.1824820 0.4115440 0.0435790
v 0.1730200 0.3231790 0.0634360
v 0.1830490 0.4121130 0.0409900
v 0.1802350 0.2496990 0.0659400
v 0.1266130 0.3269010 0.0951910
v 0.1236170 0.3276610 0.0956490
v 0.1822980 0.2508610 0.0655260
v 0.0093540 0.2944830 0.0967360
v 0.1740320 0.3243670 0.0618960
v 0.1797520 0.2544900 0.0661890
v 0.1765220 0.2567400 0.0665620
v 0.1249920 0.3313770 0.0951740
v 0.1837130 0.4134710 0.0368450
v 0.1817920 0.4170360 0.0447810
v 0.1322060 0.3254550 0.0939740
v 0.0163460 0.2926120 0.0954520
v 0.1826280 0.4151430 0.0421370
v 0.0366470 0.3586940 0.0881250
v 0.1283020 0.3311230 0.0941490
v 0.1811160 0.4214820 0.0431480
v 0.1801810 0.4237340 0.0455800
v 0.0334460 0.3648990 0.0880100
v 0.0386550 0.3653620 0.0875430
v 0.1791340 0.2577820 0.0662520
v 0.1827760 0.4177550 0.0390630
v 0.1768330 0.2606760 0.0665330
v 0.1165130 0.3338530 0.0964420
v 0.1707850 0.3520300 0.0595350
v 0.1148010 0.3379080 0.0964880
v 0.1818930 0.2558080 0.0656230
v 0.1167000 0.3355900 0.0965220
v 0.0440810 0.3567890 0.0880130
v 0.1158520 0.3391190 0.0964200
v 0.1174840 0.3375840 0.0963740
v 0.1798070 0.2630010 0.0655340
v 0.1812800 0.2584650 0.0656250
v 0.1818270 0.4244590 0.0392050
v 0.1764350 0.3210690 0.0594290
v 0.0435150 0.3603820 0.0876940
v 0.1820130 0.2607940 0.0648770
v 0.1836300 0.2556780 0.0648310
v 0.1415460 0.4359230 0.0840390
v 0.1848210 0.4124000 0.0331350
v 0.1192420 0.3330270 0.0962390
v 0.1210680 0.3341340 0.0959370
v 0.1843040 0.2467240 0.0646110
v 0.1764420 0.3244550 0.0584510
v 0.1849350 0.2494120 0.0643700
v 0.1415980 0.2166220 0.0787300
v 0.1776800 0.3172760 0.0588000
v 0.1211230 0.3378060 0.0955670
v 0.1856160 0.4102490 0.0308230
v 0.1430630 0.4401450 0.0832200
v 0.0266010 0.3756020 0.0879750
v 0.0297820 0.3693190 0.0879560
v 0.1850370 0.4149140 0.0310970
v 0.1471200 0.2118540 0.0772840
v 0.1450500 0.2156270 0.0777390
v 0.1853070 0.2536100 0.0639920
v 0.1869100 0.2518440 0.0629620
v 0.1794710 0.3181610 0.0547440
v 0.1783830 0.3183120 0.0571620
v 0.1174350 0.3430220 0.0958710
v 0.1897150 0.2481530 0.0611970
v 0.1878050 0.2531290 0.0619860
v 0.0417920 0.2513810 0.0977920
v 0.1841230 0.4167980 0.0336400
v 0.1773220 0.3237570 0.0571320
v 0.1835760 0.4211720 0.0346200
v 0.1848440 0.2564250 0.0639660
v 0.1863090 0.2567890 0.0626860
v 0.1788340 0.3238750 0.0536580
v 0.1825080 0.4260360 0.0359680
v 0.1783980 0.3258710 0.0539390
v 0.1831960 0.2627160 0.0636550
v 0.1846470 0.4205400 0.0300440
v 0.0349110 0.2643820 0.0965640
v 0.1323690 0.4437510 0.0859840
v 0.0287040 0.2688840 0.0965260
v 0.1403140 0.2256780 0.0792390
v 0.1759790 0.3293690 0.0579550
v 0.1834480 0.4259520 0.0328230
v 0.1747070 0.3344070 0.0584890
v 0.1451080 0.2191850 0.0776610
v 0.1314920 0.4471910 0.0861430
v 0.1724600 0.3337320 0.0614960
v 0.1427600 0.2225890 0.0783480
v 0.1839910 0.4246640 0.0304420
v 0.0249910 0.2752900 0.0961590
v 0.1749800 0.2661540 0.0675410
v 0.1860370 0.3922200 0.0265180
v 0.1765150 0.2634150 0.0666690
v 0.1454380 0.2222130 0.0773520
v 0.1471810 0.2265270 0.0764630
v 0.1843270 0.3890280 0.0211370
v 0.1778950 0.2661510 0.0662390
v 0.1371290 0.4462140 0.0845670
v 0.0349470 0.2698100 0.0960850
v 0.1867740 0.3934920 0.0271360
v 0.1756270 0.2696810 0.0677890
v 0.1867720 0.3933110 0.0230120
v 0.0345510 0.2767780 0.0954070
v 0.1871450 0.3946190 0.0282710
v 0.1768930 0.3320160 0.0556000
v 0.1769990 0.2681130 0.0667970
v 0.1876550 0.3963430 0.0275280
v 0.1513750 0.2126320 0.0760920
v 0.1876160 0.3953150 0.0249300
v 0.1786600 0.3304870 0.0520290
v 0.1314340 0.4519790 0.0862740
v 0.0394340 0.2592570 0.0970910
v 0.1879380 0.3972520 0.0247160
v 0.1796730 0.2706250 0.0652850
v 0.1851490 0.3905500 0.0212610
v 0.0348710 0.3728370 0.0872670
v 0.1330070 0.4555720 0.0855380
v 0.1808200 0.2656200 0.0648080
v 0.1805950 0.3229110 0.0506340
v 0.1818450 0.2678630 0.0637900
v 0.1355160 0.4498460 0.0849730
v 0.1817460 0.3198260 0.0493710
v 0.1370920 0.4529090 0.0843420
v 0.1873650 0.3951190 0.0197350
v 0.0418820 0.2649390 0.0965000
v 0.0400740 0.2687440 0.0960930
v 0.1865770 0.3929580 0.0186610
v 0.1876690 0.3967170 0.0194430
v 0.0479390 0.2606510 0.0971490
v 0.1753740 0.2749700 0.0688910
v 0.1875400 0.4008570 0.0278720
v 0.1780060 0.2738040 0.0666830
v 0.1879000 0.3995420 0.0247870
v 0.1505740 0.2172340 0.0760420
v 0.1762060 0.2772950 0.0684920
v 0.1877150 0.4018530 0.0215290
v 0.1832180 0.3227720 0.0441390
v 0.1872870 0.4032000 0.0245240
v 0.1817800 0.3251720 0.0467350
v 0.1797690 0.2748390 0.0653660
v 0.1879350 0.3998710 0.0203700
v 0.1422930 0.4454890 0.0829760
v 0.1802920 0.3285550 0.0494390
v 0.1817200 0.2733400 0.0634990
v 0.1871950 0.4047890 0.0218670
v 0.1794760 0.3350750 0.0493480
v 0.1828690 0.2750710 0.0620410
v 0.1438570 0.4489900 0.0821550
v 0.1849330 0.3898160 0.0156290
v 0.0459580 0.3162540 0.0917080
v 0.1852230 0.2636370 0.0616440
v 0.1837050 0.2667010 0.0623250
v 0.1840460 0.2696340 0.0614480
v 0.1874080 0.3945930 0.0151910
v 0.0535910 0.3129820 0.0920610
v 0.1878660 0.3964650 0.0161620
v 0.1412370 0.4550100 0.0825210
v 0.0183030 0.2878310 0.0956450
v 0.1853560 0.3904670 0.0127540
v 0.1861290 0.3915480 0.0143450
v 0.1387730 0.4561210 0.0835200
v 0.1862760 0.3919650 0.0130420
v 0.1841420 0.3893770 0.0103930
v 0.1878560 0.3968260 0.0140060
v 0.1871080 0.3943420 0.0126520
v 0.1861470 0.3928050 0.0096240
v 0.1445550 0.4544700 0.0813210
v 0.0498280 0.3180170 0.0916890
v 0.1872660 0.3975540 0.0100090
v 0.0242870 0.2883020 0.0948370
v 0.1881450 0.4010270 0.0181680
v 0.1881140 0.3989530 0.0165530
v 0.1881730 0.4009130 0.0158320
v 0.1872820 0.4075720 0.0187760
v 0.1879890 0.4036270 0.0179620
v 0.1880480 0.4033220 0.0159420
v 0.0473430 0.3251210 0.0913180
v 0.0121500 0.2982610 0.0955080
v 0.1879500 0.3998670 0.0111970
v 0.1719120 0.3455890 0.0595650
v 0.1877380 0.4057350 0.0137300
v 0.1881640 0.4012520 0.0124580
v 0.0172630 0.3021950 0.0940080
v 0.0529280 0.3241970 0.0913390
v 0.1423860 0.2299520 0.0784270
v 0.0499460 0.3286310 0.0912630
v 0.1764240 0.3375190 0.0552200
v 0.1379170 0.2329870 0.0800600
v 0.1611250 0.1925510 0.0746200
v 0.1414160 0.2336230 0.0788480
v 0.1750640 0.3401770 0.0566100
v 0.0539750 0.3195490 0.0915940
v 0.1595380 0.1990880 0.0745780
v 0.1858550 0.4123880 0.0272040
v 0.1850720 0.4195130 0.0278410
v 0.1748400 0.3433910 0.0559170
v 0.1858720 0.4141440 0.0244400
v 0.1862830 0.4086660 0.0253110
v 0.1762130 0.3411560 0.0541740
v 0.1244450 0.3350720 0.0949160
v 0.0141480 0.3038320 0.0943810
v 0.1772400 0.3360380 0.0539990
v 0.1910210 0.2477680 0.0597880
v 0.0587530 0.3185940 0.0915950
v 0.1456240 0.2338450 0.0772190
v 0.1474940 0.2308300 0.0763110
v 0.1262330 0.3393300 0.0935160
v 0.1916360 0.2488010 0.0584260
v 0.0223680 0.2935080 0.0945330
v 0.1865900 0.4112850 0.0193500
v 0.0185280 0.2997800 0.0941410
v 0.1883970 0.2543820 0.0609530
v 0.1892060 0.2541410 0.0598720
v 0.1725760 0.3499000 0.0572740
v 0.1323660 0.3310000 0.0926300
v 0.1427680 0.2391760 0.0786550
v 0.1287770 0.3355160 0.0930560
v 0.1851660 0.4199180 0.0235530
v 0.0555290 0.3302690 0.0911290
v 0.1761960 0.3446860 0.0527450
v 0.1842000 0.4251720 0.0271290
v 0.1758770 0.3476830 0.0524990
v 0.1260230 0.3428890 0.0932030
v 0.0619440 0.3243350 0.0912310
v 0.0230430 0.2982940 0.0938950
v 0.1857190 0.4168390 0.0200590
v 0.1871250 0.2602370 0.0606460
v 0.1742840 0.3520810 0.0539520
v 0.1848060 0.4235740 0.0205640
v 0.1346590 0.3159760 0.0956620
v 0.1477650 0.2367780 0.0766380
v 0.1885980 0.2593730 0.0586470
v 0.1371000 0.3153780 0.0950390
v 0.1561480 0.2634940 0.0789430
v 0.1360920 0.3179360 0.0948370
v 0.1870270 0.4100090 0.0143320
v 0.1874010 0.4081490 0.0163670
v 0.0231150 0.3042410 0.0930930
v 0.1857810 0.4159240 0.0143790
v 0.1918380 0.2590030 0.0522290
v 0.1894420 0.2609110 0.0560480
v 0.0490550 0.3370820 0.0908240
v 0.0487240 0.3342390 0.0910210
v 0.1564790 0.2680160 0.0797790
v 0.0260110 0.3021060 0.0930760
v 0.1390480 0.3152320 0.0941090
v 0.1374480 0.3182740 0.0941700
v 0.0518940 0.3365810 0.0908360
v 0.1904410 0.2622530 0.0536350
v 0.1861630 0.4138750 0.0114220
v 0.1346550 0.3254830 0.0930950
v 0.1552710 0.2730510 0.0813570
v 0.1854000 0.4205900 0.0189680
v 0.1855050 0.4177360 0.0155900
v 0.0295480 0.2832410 0.0950430
v 0.1551340 0.2769680 0.0820350
v 0.0491570 0.3413590 0.0900900
v 0.0497270 0.3448880 0.0895070
v 0.1924260 0.2642120 0.0478700
v 0.1846690 0.4250510 0.0168130
v 0.1845660 0.4261530 0.0191810
v 0.1571230 0.2768090 0.0805110
v 0.0333310 0.2838360 0.0948170
v 0.1846280 0.4205680 0.0119380
v 0.1840270 0.4245610 0.0121640
v 0.0363230 0.2836230 0.0947730
v 0.1864060 0.2649820 0.0596300
v 0.0857400 0.2422980 0.0954780
v 0.1885470 0.2644810 0.0560560
v 0.1866740 0.2702580 0.0567500
v 0.0574380 0.3327040 0.0909820
v 0.0274800 0.2934460 0.0941530
v 0.1843210 0.2729590 0.0603770
v 0.0854180 0.2497920 0.0960150
v 0.1795280 0.4289600 0.0463970
v 0.1800940 0.4272850 0.0441040
v 0.0582630 0.3393200 0.0905490
v 0.1536310 0.2806740 0.0833090
v 0.1855120 0.2733650 0.0580580
v 0.1550380 0.2799040 0.0822910
v 0.1404280 0.3154820 0.0930680
v 0.0876010 0.2432760 0.0955230
v 0.0895480 0.2422270 0.0948980
v 0.1387480 0.3223150 0.0920010
v 0.0871490 0.2471480 0.0959620
v 0.1372290 0.3237020 0.0924480
v 0.1891850 0.2676190 0.0539070
v 0.1872980 0.2709300 0.0553990
v 0.1400990 0.3206020 0.0915600
v 0.1561530 0.2848960 0.0811460
v 0.0630960 0.3316580 0.0909110
v 0.0899430 0.2456410 0.0955500
v 0.0336850 0.2942050 0.0938080
v 0.0898750 0.2493990 0.0959990
v 0.0547930 0.3414150 0.0902850
v 0.0823100 0.2531590 0.0958170
v 0.1387960 0.3264190 0.0906980
v 0.0534430 0.3479200 0.0891350
v 0.0884320 0.2515360 0.0962530
v 0.1422440 0.3198240 0.0900720
v 0.0872090 0.2550420 0.0963480
v 0.1869210 0.2739810 0.0550420
v 0.0898170 0.2567010 0.0964740
v 0.0919350 0.2476570 0.0954140
v 0.1555710 0.2963090 0.0818630
v 0.0667330 0.3134660 0.0921520
v 0.0631460 0.3179140 0.0917060
v 0.0918990 0.2528780 0.0959450
v 0.0708670 0.3178000 0.0916020
v 0.0939610 0.2509730 0.0951440
v 0.0397680 0.2863380 0.0945780
v 0.0917830 0.2578830 0.0963670
v 0.1902690 0.2662240 0.0524450
v 0.1915070 0.2656980 0.0496320
v 0.0939890 0.2584690 0.0959570
v 0.1443640 0.3178440 0.0890670
v 0.1467560 0.3154630 0.0879640
v 0.1891160 0.2740900 0.0505090
v 0.1455360 0.3189500 0.0880820
v 0.0367610 0.2958620 0.0936610
v 0.0922260 0.2444930 0.0946900
v 0.1434160 0.3247440 0.0880970
v 0.0939270 0.2433120 0.0937050
v 0.1536000 0.2976430 0.0835380
v 0.0288550 0.2969130 0.0936740
v 0.0653390 0.3278480 0.0910790
v 0.0940320 0.2472480 0.0946120
v 0.1574810 0.2983830 0.0809070
v 0.0685480 0.3214630 0.0913350
v 0.1555550 0.3021440 0.0830520
v 0.1538090 0.3052510 0.0842090
v 0.0703980 0.3242460 0.0911570
v 0.0981450 0.2444020 0.0922540
v 0.1550730 0.3061130 0.0833630
v 0.1571010 0.3035270 0.0819840
v 0.0979820 0.2467750 0.0927680
v 0.0978240 0.2490250 0.0931940
v 0.0726490 0.3156350 0.0918480
v 0.0280010 0.3034750 0.0928330
v 0.0744640 0.3176890 0.0917270
v 0.0971390 0.2552700 0.0943940
v 0.1586450 0.3055120 0.0805650
v 0.0331610 0.3015830 0.0930220
v 0.0999320 0.2543880 0.0928890
v 0.0980420 0.2595990 0.0946250
v 0.1796720 0.4353780 0.0439210
v 0.1562820 0.3070970 0.0823670
v 0.1808340 0.4269360 0.0412760
v 0.1817380 0.4270710 0.0386450
v 0.0729220 0.3227230 0.0912730
v 0.0872630 0.2612760 0.0964580
v 0.0824450 0.2617690 0.0963590
v 0.1811890 0.4333770 0.0396120
v 0.0722090 0.3303550 0.0910850
v 0.1793360 0.4345710 0.0454750
v 0.0742530 0.3282260 0.0912370
v 0.0751850 0.3216230 0.0915010
v 0.0859680 0.2661170 0.0966590
v 0.1787610 0.4442250 0.0460490
v 0.0901700 0.2613300 0.0965260
v 0.1799970 0.4384350 0.0429030
v 0.0885960 0.2671940 0.0965050
v 0.1801330 0.4436210 0.0424220
v 0.1814980 0.4420460 0.0379820
v 0.0842960 0.2730120 0.0970230
v 0.0851510 0.2791640 0.0968490
v 0.1821690 0.4340770 0.0359940
v 0.1614030 0.1777580 0.0729700
v 0.0689430 0.3361080 0.0907400
v 0.1834900 0.4289820 0.0311180
v 0.1691870 0.1798000 0.0712200
v 0.0630680 0.3400780 0.0904550
v 0.1831370 0.4349540 0.0306630
v 0.0942360 0.2609120 0.0960140
v 0.0926500 0.2626570 0.0963150
v 0.0530370 0.2424260 0.0985490
v 0.0544840 0.2456150 0.0985550
v 0.1820380 0.4416900 0.0358390
v 0.1679210 0.1820590 0.0716580
v 0.0947000 0.2632420 0.0958610
v 0.1781100 0.3381010 0.0510720
v 0.0913670 0.2700740 0.0959330
v 0.1830070 0.4393850 0.0305920
v 0.1621850 0.1901780 0.0741740
v 0.0485030 0.2570430 0.0975250
v 0.1659260 0.1848040 0.0724290
v 0.0524980 0.2504890 0.0982380
v 0.0981640 0.2626880 0.0947640
v 0.1795200 0.4512720 0.0437930
v 0.1782720 0.4541390 0.0473000
v 0.0953310 0.2658890 0.0954480
v 0.0752420 0.3339660 0.0910480
v 0.0717290 0.3378470 0.0907590
v 0.0986160 0.2653970 0.0944730
v 0.0576780 0.2454010 0.0986160
v 0.1812540 0.4484740 0.0390130
v 0.0943280 0.2716000 0.0950650
v 0.0990600 0.2716070 0.0935570
v 0.1736630 0.1805970 0.0701770
v 0.1771570 0.3486410 0.0498130
v 0.1781200 0.4587870 0.0476530
v 0.1760660 0.3524630 0.0505710
v 0.1757140 0.1800170 0.0694770
v 0.1796090 0.4587070 0.0434860
v 0.1719730 0.1851740 0.0708120
v 0.1801450 0.4556610 0.0422520
v 0.1027500 0.2462180 0.0912160
v 0.1809500 0.4524000 0.0393570
v 0.1017310 0.2493060 0.0917230
v 0.0581290 0.2527860 0.0984470
v 0.0434510 0.3521070 0.0886150
v 0.1681540 0.1905600 0.0725540
v 0.1739810 0.1869610 0.0702640
v 0.0598070 0.2514600 0.0986640
v 0.0499750 0.3496390 0.0888280
v 0.1811000 0.4564300 0.0385270
v 0.1095450 0.2436460 0.0892140
v 0.1807370 0.4613770 0.0394560
v 0.1565240 0.3564040 0.0775920
v 0.1766780 0.1855180 0.0690790
v 0.1815120 0.4491420 0.0378020
v 0.1820890 0.4448950 0.0350080
v 0.1817230 0.4502500 0.0353250
v 0.1736750 0.1899020 0.0705540
v 0.1830000 0.4421380 0.0302290
v 0.1828670 0.4466510 0.0284350
v 0.1821370 0.4476190 0.0322830
v 0.0527560 0.3510780 0.0887280
v 0.0457640 0.3583120 0.0878430
v 0.1633230 0.1949090 0.0741140
v 0.1071350 0.2503950 0.0904260
v 0.1825370 0.4495400 0.0295960
v 0.1818610 0.4514990 0.0343840
v 0.1597500 0.3610630 0.0755140
v 0.1641320 0.1926910 0.0739010
v 0.1011050 0.2527980 0.0921610
v 0.1813860 0.4582890 0.0371340
v 0.1553500 0.3667370 0.0777440
v 0.1640500 0.1967940 0.0738480
v 0.1018420 0.2591340 0.0927710
v 0.1666280 0.1949840 0.0732220
v 0.1571770 0.3669490 0.0768920
v 0.1823580 0.4535360 0.0320680
v 0.1822220 0.4592070 0.0336830
v 0.1042800 0.2573420 0.0915570
v 0.1627540 0.2024760 0.0734830
v 0.1588410 0.3661640 0.0758770
v 0.1819140 0.4610670 0.0351970
v 0.1823980 0.4588290 0.0317880
v 0.1825940 0.4544670 0.0300970
v 0.0482840 0.3621910 0.0876710
v 0.1844220 0.4274180 0.0221590
v 0.1838760 0.4298460 0.0272110
v 0.1666570 0.1998160 0.0728370
v 0.1610680 0.3611020 0.0744280
v 0.1090030 0.2505610 0.0899040
v 0.1621990 0.3533670 0.0730230
v 0.1690960 0.1927710 0.0723980
v 0.1842850 0.4315400 0.0232790
v 0.1114790 0.2430120 0.0885350
v 0.1840210 0.4342260 0.0252560
v 0.1685440 0.1977970 0.0724050
v 0.1841160 0.4328000 0.0211180
v 0.1620360 0.3608200 0.0733560
v 0.1731730 0.1925880 0.0707640
v 0.1703490 0.1983790 0.0716170
v 0.1629640 0.3575590 0.0718400
v 0.1120970 0.2548320 0.0890170
v 0.1618710 0.3665810 0.0731200
v 0.1624510 0.3645540 0.0722640
v 0.1633860 0.3596060 0.0707920
v 0.1606010 0.3664440 0.0745170
v 0.1834690 0.4404340 0.0244060
v 0.1832150 0.4433560 0.0260650
v 0.0528860 0.3636010 0.0879960
v 0.1616280 0.3703600 0.0735950
v 0.1840270 0.4357690 0.0230610
v 0.1838090 0.4375520 0.0212520
v 0.1689230 0.2026300 0.0717070
v 0.1629110 0.3665440 0.0712290
v 0.1627630 0.3711760 0.0719070
v 0.1702720 0.2007890 0.0713800
v 0.1834550 0.4406770 0.0207690
v 0.1006770 0.2628400 0.0937100
v 0.1032420 0.2634150 0.0923830
v 0.1841730 0.4291450 0.0191330
v 0.1647600 0.3549130 0.0689020
v 0.1004440 0.2657140 0.0936870
v 0.0446730 0.3695050 0.0870050
v 0.1649270 0.3596470 0.0669640
v 0.1025740 0.2676120 0.0925440
v 0.1834330 0.4333590 0.0154940
v 0.1663010 0.3549370 0.0656920
v 0.1838950 0.4276650 0.0133950
v 0.1730090 0.2034400 0.0693140
v 0.1052140 0.2622300 0.0914690
v 0.0488010 0.3721010 0.0868330
v 0.1074170 0.2633140 0.0907260
v 0.1832010 0.4330130 0.0132130
v 0.0511230 0.3696370 0.0872470
v 0.1042750 0.2692350 0.0918780
v 0.1673300 0.3565420 0.0635020
v 0.0469100 0.3733860 0.0866580
v 0.1656970 0.3590530 0.0654910
v 0.1834130 0.4378780 0.0172710
v 0.1670310 0.3608580 0.0628920
v 0.1775340 0.1795380 0.0685860
v 0.1676760 0.3591420 0.0623660
v 0.1830860 0.4425340 0.0173300
v 0.1648190 0.3638130 0.0664410
v 0.1024380 0.2738940 0.0924080
v 0.1827300 0.4415460 0.0140180
v 0.1826150 0.4346210 0.0111250
v 0.1788480 0.1847590 0.0678270
v 0.0491040 0.3753810 0.0866520
v 0.1656250 0.3679850 0.0647030
v 0.1654800 0.3622290 0.0651830
v 0.1067200 0.2733380 0.0912680
v 0.1804030 0.1782440 0.0664320
v 0.1827860 0.4516940 0.0274290
v 0.1818820 0.1832170 0.0656020
v 0.1664830 0.3661810 0.0630620
v 0.1131190 0.2628600 0.0890770
v 0.1827560 0.1751180 0.0648410
v 0.1844260 0.1772420 0.0635220
v 0.1830900 0.4440620 0.0201830
v 0.1830520 0.4482690 0.0238870
v 0.1827600 0.4542540 0.0271920
v 0.1663910 0.3685930 0.0631330
v 0.1089450 0.2671530 0.0903380
v 0.0536530 0.3783840 0.0870370
v 0.0518940 0.3740190 0.0870190
v 0.1108950 0.2698200 0.0900840
v 0.1870470 0.1774200 0.0612810
v 0.1823470 0.4605290 0.0283690
v 0.1547880 0.3763920 0.0773920
v 0.1570960 0.3709330 0.0768820
v 0.1574700 0.3734630 0.0766010
v 0.1826300 0.4547990 0.0226090
v 0.1592550 0.3717720 0.0757060
v 0.1823720 0.4609330 0.0236300
v 0.1562170 0.3788520 0.0764820
v 0.1588920 0.3756820 0.0755580
v 0.1147400 0.2485270 0.0873800
v 0.1825660 0.4530940 0.0206420
v 0.1822740 0.4497210 0.0166180
v 0.1824530 0.4455630 0.0143800
v 0.1823180 0.4415500 0.0124110
v 0.1570180 0.3827960 0.0756470
v 0.1585710 0.3792060 0.0750070
v 0.1816100 0.4490590 0.0121320
v 0.1820430 0.4547380 0.0179020
v 0.1822010 0.4628640 0.0218590
v 0.1593670 0.3817810 0.0739290
v 0.1816730 0.4595840 0.0171300
v 0.1815670 0.4564160 0.0147250
v 0.1816790 0.4531820 0.0149620
v 0.1605450 0.3715430 0.0747050
v 0.1614750 0.3732970 0.0736420
v 0.1811380 0.4577390 0.0124350
v 0.1601380 0.3752270 0.0746800
v 0.1608130 0.3782600 0.0733270
v 0.1626680 0.3751290 0.0716110
v 0.1624520 0.3786020 0.0713240
v 0.0837590 0.2834840 0.0965940
v 0.1619140 0.3834190 0.0713160
v 0.1640150 0.3745620 0.0692650
v 0.1651090 0.3721380 0.0667520
v 0.0853740 0.2884660 0.0962110
v 0.1640560 0.3778760 0.0691890
v 0.1655750 0.3754930 0.0665850
v 0.1660350 0.3792410 0.0667910
v 0.1665770 0.3714510 0.0632640
v 0.1671290 0.3792470 0.0652170
v 0.1677270 0.3771750 0.0634220
v 0.1646450 0.3805380 0.0685780
v 0.1651320 0.3840510 0.0682360
v 0.1688840 0.3810840 0.0625570
v 0.1697250 0.3565530 0.0603590
v 0.1716420 0.3551140 0.0575440
v 0.1712170 0.3602010 0.0574200
v 0.1675640 0.3673890 0.0613670
v 0.1705680 0.3625940 0.0581890
v 0.1712280 0.3745340 0.0565650
v 0.1691750 0.3719180 0.0590860
v 0.1675940 0.3711180 0.0612570
v 0.1681410 0.3738290 0.0609350
v 0.1690710 0.3740190 0.0593550
v 0.1701480 0.3782080 0.0586620
v 0.1710760 0.3776830 0.0568610
v 0.1724180 0.3583900 0.0554330
v 0.1730820 0.3619340 0.0537550
v 0.1747400 0.3572040 0.0517240
v 0.1719170 0.3667820 0.0561430
v 0.1725720 0.3648120 0.0549450
v 0.1743620 0.3630130 0.0511770
v 0.1752760 0.3619980 0.0494420
v 0.1736200 0.3707500 0.0527680
v 0.1747870 0.3659440 0.0498550
v 0.1756070 0.3708260 0.0473010
v 0.1724780 0.3770680 0.0546770
v 0.1726190 0.3795350 0.0544310
v 0.1735120 0.3748630 0.0529440
v 0.1752110 0.3799190 0.0492990
v 0.1746840 0.3848780 0.0510830
v 0.1750750 0.3839900 0.0500730
v 0.1834740 0.3253960 0.0423500
v 0.1850030 0.3218730 0.0392980
v 0.1851020 0.3270330 0.0371150
v 0.1861360 0.3242820 0.0357550
v 0.1844840 0.3289540 0.0380660
v 0.1885530 0.3213580 0.0315820
v 0.1885310 0.3236740 0.0309560
v 0.1927980 0.6561330 0.0346980
v 0.1942060 0.6565620 0.0386320
v 0.1936670 0.6514360 0.0374710
v 0.0393880 0.5895760 0.0938470
v 0.0337410 0.5883960 0.0953980
v 0.0378510 0.5853870 0.0944620
v 0.1820300 0.4716610 0.0321970
v 0.1821840 0.4698650 0.0279040
v 0.1821630 0.4744820 0.0287940
v 0.0222310 0.7008370 0.0939220
v 0.0180020 0.7057290 0.0927270
v 0.0175220 0.7012480 0.0925840
v 0.0730200 0.6890330 0.0913330
v 0.0717470 0.6843640 0.0918570
v 0.0759280 0.6894810 0.0906730
v 0.1823450 0.4779260 0.0276750
v 0.1818230 0.4760710 0.0330060
v 0.1923730 0.6478660 0.0331840
v 0.1913490 0.6478730 0.0309260
v 0.1916980 0.6508740 0.0318880
v 0.1823350 0.4746320 0.0258080
v 0.0215080 0.7095370 0.0938200
v 0.0783590 0.6858980 0.0904640
v 0.0769810 0.6834220 0.0907280
v 0.0431000 0.5894610 0.0929790
v 0.0414120 0.5849430 0.0936320
v 0.1905310 0.6437310 0.0295730
v 0.1903600 0.6508040 0.0291150
v 0.0155810 0.7092010 0.0921570
v 0.1211970 0.5390600 0.0848060
v 0.1274470 0.5370000 0.0838910
v 0.1243130 0.5502740 0.0845130
v 0.0114850 0.4655720 0.0926580
v 0.0742720 0.6982490 0.0907740
v 0.0079530 0.4662410 0.0923260
v 0.1823990 0.4694520 0.0250520
v 0.1823690 0.4685550 0.0236190
v 0.1822170 0.4754770 0.0234980
v 0.0241750 0.7010120 0.0944070
v 0.0768020 0.6979420 0.0904030
v 0.1821760 0.4700290 0.0218580
v 0.1922910 0.6638450 0.0333770
v 0.1325460 0.5476050 0.0832760
v 0.0143510 0.4655000 0.0928100
v 0.0795330 0.6935750 0.0903600
v 0.0810650 0.6840100 0.0903680
v 0.1336300 0.5356850 0.0828110
v 0.1822780 0.4802740 0.0235740
v 0.0131740 0.4597120 0.0924830
v 0.0231010 0.7187330 0.0940890
v 0.0251040 0.7095010 0.0946170
v 0.0265940 0.7009980 0.0948890
v 0.0282150 0.7078540 0.0951400
v 0.1870210 0.6423180 0.0242570
v 0.1904290 0.6381980 0.0293910
v 0.1893710 0.6376020 0.0275230
v 0.0036880 0.4667300 0.0918300
v 0.0123330 0.7143350 0.0913070
v 0.1889780 0.6427650 0.0272470
v 0.0180580 0.7171800 0.0929110
v 0.1869970 0.6404190 0.0240200
v 0.1392380 0.5295670 0.0812250
v 0.1355400 0.5261600 0.0822130
v 0.1896480 0.6504050 0.0279170
v 0.1880680 0.6467620 0.0257490
v 0.1816240 0.4641340 0.0176170
v 0.0192640 0.7212200 0.0932190
v 0.0396540 0.5923010 0.0938370
v 0.0353820 0.5922690 0.0951220
v 0.1864290 0.6476730 0.0231720
v 0.1351210 0.5472820 0.0827780
v 0.0752530 0.7069920 0.0901630
v 0.0135500 0.4566150 0.0923990
v 0.0259050 0.7178440 0.0945590
v 0.1872560 0.6363690 0.0236200
v 0.1855960 0.6429140 0.0218280
v 0.0429940 0.5788800 0.0938950
v 0.0390660 0.5807590 0.0945150
v 0.0409530 0.5738830 0.0944870
v 0.1814640 0.4720880 0.0177810
v 0.0794970 0.6997720 0.0902310
v 0.0447730 0.5806290 0.0931730
v 0.1854090 0.6379660 0.0211430
v 0.1835560 0.6360270 0.0188060
v 0.1834040 0.6424570 0.0191330
v 0.1847500 0.6468850 0.0209020
v 0.1810170 0.4655410 0.0143590
v 0.0192280 0.4559610 0.0929530
v 0.1211220 0.5570420 0.0852920
v 0.0050690 0.7204670 0.0893810
v 0.0115200 0.7197380 0.0913180
v 0.0101520 0.7242900 0.0910060
v 0.1327740 0.5530210 0.0835260
v 0.0439850 0.5851830 0.0928030
v 0.1282600 0.5569950 0.0843430
v 0.0138350 0.7243780 0.0920200
v 0.0200810 0.4626620 0.0928960
v 0.0459940 0.5840440 0.0920470
v 0.1828880 0.6466710 0.0187310
v 0.0092000 0.7309810 0.0906520
v 0.0097480 0.7272120 0.0908570
v 0.0847830 0.6726380 0.0902380
v 0.0837650 0.6700230 0.0903790
v 0.0878360 0.6693480 0.0906250
v 0.0820720 0.6719700 0.0902630
v 0.0483500 0.5785300 0.0918140
v 0.0831740 0.6748470 0.0901440
v 0.0188080 0.4653410 0.0928690
v 0.0177960 0.7263790 0.0929120
v 0.0847940 0.6758320 0.0902200
v 0.0496480 0.5820920 0.0902960
v 0.1872210 0.6528010 0.0245160
v 0.0490690 0.5846940 0.0903100
v 0.0456040 0.5868380 0.0920800
v 0.0888600 0.6734370 0.0906110
v 0.1814960 0.4776140 0.0196460
v 0.1809910 0.4814660 0.0168690
v 0.0143280 0.4710170 0.0930150
v 0.1258920 0.5612960 0.0850360
v 0.1806520 0.4716240 0.0136650
v 0.1900010 0.6588020 0.0289620
v 0.0915150 0.6722920 0.0907580
v 0.0443130 0.5922780 0.0928090
v 0.0872230 0.6812460 0.0905680
v 0.0391940 0.5975820 0.0943660
v 0.1873200 0.6588950 0.0249250
v 0.1298330 0.5656910 0.0845810
v 0.1248800 0.5638270 0.0852660
v 0.0139730 0.7332810 0.0916980
v 0.1804620 0.4778540 0.0138580
v 0.1858820 0.6565970 0.0229200
v 0.1819290 0.4805870 0.0315070
v 0.0467120 0.5895520 0.0917130
v 0.1876880 0.5821240 0.0374020
v 0.1875320 0.5822660 0.0334990
v 0.1879930 0.5865980 0.0370230
v 0.1839850 0.6556220 0.0205130
v 0.1318700 0.5616310 0.0840990
v 0.1882320 0.5892230 0.0316850
v 0.0466300 0.5923070 0.0921400
v 0.1822550 0.4840160 0.0274400
v 0.1821030 0.4843580 0.0313590
v 0.1813540 0.4795470 0.0363520
v 0.0480000 0.5918360 0.0915010
v 0.1818880 0.4848400 0.0349030
v 0.0475440 0.5968800 0.0925860
v 0.0449550 0.5967760 0.0932120
v 0.1345970 0.5701780 0.0840360
v 0.1887820 0.5931190 0.0342590
v 0.0883980 0.6881560 0.0906060
v 0.0932460 0.6841510 0.0906910
v 0.0540030 0.5597430 0.0916940
v 0.0538530 0.5636690 0.0916540
v 0.0477360 0.5569150 0.0934730
v 0.1887700 0.5940320 0.0324620
v 0.0073350 0.4739440 0.0923200
v 0.1875890 0.5867840 0.0294470
v 0.1874340 0.5833910 0.0313800
v 0.1822920 0.4840420 0.0237600
v 0.0952420 0.6702580 0.0907560
v 0.0878960 0.6670310 0.0907250
v 0.0193020 0.7340840 0.0929090
v 0.0161100 0.7386800 0.0921860
v 0.0524260 0.5679260 0.0918230
v 0.0488510 0.5656600 0.0930300
v 0.1369200 0.5601160 0.0831230
v 0.0565430 0.5648820 0.0907060
v 0.0221440 0.7237600 0.0937610
v 0.0060900 0.4835650 0.0923420
v 0.1867760 0.5936960 0.0248890
v 0.1871340 0.5869620 0.0275070
v 0.1883530 0.5927800 0.0304820
v 0.1007380 0.6715900 0.0906330
v 0.0987280 0.6797730 0.0906540
v 0.1934780 0.6615760 0.0362470
v 0.1821740 0.4899580 0.0229680
v 0.1822400 0.4907380 0.0282070
v 0.0506160 0.5721930 0.0918760
v 0.0548720 0.5701920 0.0905630
v 0.0532720 0.5761010 0.0899780
v 0.1822170 0.4885050 0.0327140
v 0.0234820 0.7273750 0.0938950
v 0.1368840 0.5662130 0.0833930
v 0.1890780 0.5948390 0.0376240
v 0.1893220 0.5967710 0.0362490
v 0.1938690 0.6649890 0.0373770
v 0.1893600 0.5985340 0.0345770
v 0.1821670 0.4919190 0.0327790
v 0.1118460 0.5676060 0.0864340
v 0.1071400 0.5678340 0.0868740
v 0.1065640 0.5604040 0.0867810
v 0.1824080 0.4984780 0.0312370
v 0.1890500 0.5991220 0.0326400
v 0.1137970 0.5594640 0.0860330
v 0.1901030 0.6019650 0.0363100
v 0.0515730 0.5841650 0.0892600
v 0.0490960 0.5876550 0.0903540
v 0.1896390 0.6020250 0.0336540
v 0.0241030 0.7329620 0.0937420
v 0.1823540 0.4930350 0.0246980
v 0.1908610 0.6629300 0.0305790
v 0.1899520 0.6650920 0.0292160
v 0.0520390 0.5929580 0.0897490
v 0.1879360 0.5994270 0.0279170
v 0.0495910 0.5961480 0.0916690
v 0.0183950 0.7396560 0.0926580
v 0.0198540 0.4720630 0.0933370
v 0.0209660 0.7405170 0.0930630
v 0.0162400 0.4757850 0.0931200
v 0.0111840 0.4813900 0.0927640
v 0.0160960 0.4785190 0.0932080
v 0.0597780 0.5604080 0.0899130
v 0.1932500 0.6685660 0.0356480
v 0.1924030 0.6691540 0.0339160
v 0.1880400 0.6034450 0.0273410
v 0.1894160 0.6038130 0.0314200
v 0.0593830 0.5658420 0.0896440
v 0.1926500 0.6736900 0.0349570
v 0.0128440 0.4825780 0.0930330
v 0.1949010 0.6651300 0.0411470
v 0.1946490 0.6687550 0.0405600
v 0.1938340 0.6712690 0.0375350
v 0.0109340 0.4880990 0.0932380
v 0.1816580 0.4830250 0.0203250
v 0.1861910 0.5859310 0.0244180
v 0.1029730 0.6883910 0.0906750
v 0.0166730 0.4814700 0.0935850
v 0.0843240 0.6938780 0.0905400
v 0.1819100 0.4870920 0.0212510
v -0.0063040 0.7085800 0.0873990
v 0.1861200 0.5916060 0.0235180
v 0.1849290 0.5873780 0.0214660
v 0.1073170 0.5759950 0.0871070
v 0.1155450 0.5723150 0.0863180
v -0.0020690 0.7089360 0.0877900
v -0.0019320 0.7037620 0.0875820
v 0.0167780 0.4855830 0.0941040
v 0.0880400 0.6947900 0.0905930
v 0.0190800 0.4837280 0.0942800
v 0.0511900 0.5763170 0.0908110
v 0.0557910 0.5745070 0.0895100
v 0.0013450 0.7000530 0.0878290
v 0.0010470 0.7042980 0.0879160
v 0.1121400 0.5815490 0.0869390
v 0.1902890 0.6705720 0.0299290
v 0.1796720 0.4823030 0.0118450
v 0.0581180 0.5704920 0.0894540
v -0.0039980 0.7115490 0.0874790
v 0.1838110 0.5923020 0.0195510
v 0.1187190 0.5661440 0.0858840
v 0.0020990 0.7095970 0.0884780
v 0.1805890 0.4873720 0.0150130
v 0.0589420 0.5737730 0.0890430
v 0.0606910 0.5670270 0.0892090
v 0.1910070 0.6771860 0.0322780
v 0.0247070 0.4524410 0.0935130
v 0.1869400 0.5988020 0.0250640
v 0.1896140 0.6764970 0.0294490
v 0.0869810 0.6992240 0.0904600
v 0.1862420 0.6014980 0.0235170
v 0.0849700 0.7046970 0.0900800
v 0.0802380 0.7055850 0.0899300
v 0.0590380 0.5781620 0.0886560
v 0.0563900 0.5813220 0.0884880
v -0.0071040 0.7161660 0.0865610
v 0.1819840 0.4941360 0.0197860
v -0.0013640 0.7162390 0.0877370
v 0.1823360 0.4950230 0.0218690
v 0.0247030 0.4545150 0.0936220
v 0.1871570 0.6040420 0.0247430
v 0.0617520 0.5613450 0.0893770
v 0.0925350 0.6988040 0.0904110
v 0.0626710 0.5658320 0.0890270
v 0.0269570 0.4544580 0.0937580
v 0.0262360 0.4622010 0.0936950
v 0.1857100 0.6038020 0.0220330
v 0.1188000 0.5592810 0.0856520
v 0.0638660 0.5603070 0.0892190
v 0.1193720 0.5768060 0.0861830
v 0.1228890 0.5757560 0.0857050
v 0.0645120 0.5639980 0.0890510
v 0.1808730 0.4908970 0.0154150
v 0.1843080 0.6019410 0.0200940
v 0.1863980 0.6677330 0.0242730
v 0.1803080 0.4902320 0.0137930
v 0.1843730 0.6603820 0.0214530
v 0.0039590 0.7036880 0.0885380
v 0.0268480 0.4588730 0.0937010
v 0.0047700 0.6962100 0.0885120
v 0.1825690 0.6603600 0.0195070
v 0.1808850 0.4960560 0.0158600
v 0.1803310 0.4954370 0.0142270
v 0.0682210 0.5564570 0.0895620
v 0.0659690 0.5653490 0.0890860
v 0.0064270 0.7065390 0.0894110
v 0.1389520 0.6097570 0.0859230
v 0.1408850 0.6055840 0.0850480
v 0.1408020 0.6127820 0.0857730
v 0.0703940 0.5664070 0.0895250
v 0.0654340 0.5709930 0.0889940
v 0.1824220 0.6684350 0.0199380
v 0.1800120 0.4935880 0.0451100
v 0.1797710 0.4980200 0.0455610
v 0.1788010 0.4952520 0.0482000
v 0.0063660 0.6976520 0.0890040
v 0.0101490 0.6985250 0.0903420
v 0.0957280 0.6934460 0.0905580
v 0.1423540 0.6144060 0.0854710
v 0.1389330 0.6214800 0.0863940
v 0.1780520 0.4985840 0.0510410
v 0.1789580 0.5025950 0.0483440
v 0.0090790 0.7109460 0.0902850
v 0.1420810 0.6222010 0.0858360
v 0.0238750 0.4649000 0.0933560
v 0.1799360 0.5012070 0.0454340
v 0.0618020 0.5747230 0.0888960
v 0.0221480 0.4675320 0.0932150
v 0.0052350 0.7148550 0.0892960
v 0.0011170 0.7202170 0.0882620
v 0.1397910 0.6299780 0.0867530
v 0.1807370 0.4969860 0.0422240
v 0.1082600 0.5844610 0.0874380
v 0.1059430 0.5930130 0.0881380
v 0.1038350 0.5856800 0.0878540
v 0.1815080 0.4975970 0.0398140
v 0.1894390 0.6714000 0.0284710
v 0.0665270 0.5776720 0.0890500
v 0.1431980 0.6292690 0.0859440
v 0.0720170 0.5720190 0.0894330
v 0.1454370 0.6239910 0.0850870
v 0.0620200 0.5795440 0.0886620
v 0.1817720 0.5046680 0.0413730
v 0.1813320 0.5068000 0.0438070
v 0.1792450 0.5066520 0.0484350
v 0.1780630 0.5069480 0.0520550
v 0.1428240 0.6378280 0.0868190
v 0.1123370 0.5894480 0.0872510
v 0.1084600 0.5925950 0.0879040
v 0.1409920 0.6375760 0.0871150
v 0.1801870 0.5096300 0.0472260
v 0.1153660 0.5870510 0.0869080
v 0.0518140 0.5817160 0.0893740
v 0.1814500 0.5095880 0.0445180
v 0.1013420 0.5905590 0.0882460
v -0.0073160 0.7236810 0.0863020
v 0.1368570 0.6331420 0.0873610
v 0.1008470 0.6985870 0.0905740
v 0.0542920 0.5807830 0.0888140
v -0.0037580 0.7228370 0.0870750
v 0.0543400 0.5832990 0.0885680
v -0.0048500 0.7273940 0.0868330
v 0.0999470 0.7056550 0.0903410
v 0.0516790 0.5885010 0.0893040
v 0.1082250 0.5981990 0.0884040
v 0.1002500 0.5968740 0.0886600
v 0.1802360 0.5131870 0.0484090
v 0.1809670 0.5145860 0.0467390
v 0.1359380 0.6399930 0.0878270
v 0.1416240 0.6440740 0.0874780
v 0.0541960 0.5863100 0.0885050
v 0.0667870 0.7071020 0.0921330
v 0.0628720 0.7074220 0.0929890
v 0.0669570 0.7008260 0.0924530
v 0.1157530 0.5977380 0.0874290
v 0.1826580 0.5090200 0.0406480
v 0.1449980 0.6378310 0.0863320
v 0.1447220 0.6456440 0.0869780
v 0.0718780 0.7079810 0.0907680
v 0.1111480 0.5977820 0.0880680
v 0.0576500 0.5836900 0.0882810
v -0.0008100 0.7275440 0.0878050
v 0.1403800 0.6490860 0.0878900
v 0.1363450 0.6457540 0.0881330
v 0.1821360 0.5117520 0.0434480
v 0.0561860 0.5868830 0.0882960
v 0.1826700 0.5109810 0.0416440
v 0.0673510 0.7173690 0.0914920
v 0.1824820 0.5151620 0.0426650
v 0.0585190 0.5862840 0.0882910
v -0.0053500 0.7343780 0.0869060
v 0.1209900 0.5881430 0.0865820
v 0.1443780 0.6550210 0.0875560
v 0.1810830 0.4924150 0.0408450
v 0.1816810 0.4956280 0.0382560
v 0.0277090 0.4663510 0.0938950
v 0.0257830 0.4663430 0.0936720
v 0.1875320 0.6778740 0.0263030
v 0.1821750 0.5007140 0.0383020
v 0.1823150 0.5006280 0.0370330
v 0.0540440 0.5894040 0.0886850
v 0.1853730 0.6778550 0.0235430
v 0.0538420 0.5928910 0.0891490
v 0.0289580 0.4537370 0.0936970
v 0.1822590 0.5050320 0.0392140
v 0.0717410 0.7135810 0.0905740
v 0.1227180 0.5827410 0.0861300
v -0.0004850 0.7325630 0.0880090
v 0.0313990 0.4580990 0.0935450
v 0.1455700 0.6509410 0.0870080
v 0.1201090 0.5922590 0.0868260
v 0.1843440 0.6742520 0.0222030
v -0.0038040 0.7391770 0.0874600
v 0.0317300 0.4596180 0.0936080
v 0.1818970 0.4918420 0.0361520
v 0.1822520 0.4985770 0.0345320
v 0.0295540 0.4628840 0.0938300
v 0.0643320 0.7180480 0.0921120
v 0.0526170 0.5976520 0.0905320
v 0.0545640 0.5974650 0.0899430
v 0.0031890 0.7373050 0.0892910
v 0.0560680 0.5907190 0.0885230
v 0.1427120 0.6595970 0.0880190
v 0.1367870 0.6589140 0.0885670
v 0.0582660 0.5899520 0.0884920
v 0.0038090 0.7253210 0.0890060
v 0.0556580 0.5947400 0.0891770
v 0.0652800 0.7236940 0.0914460
v 0.1827600 0.6751530 0.0206480
v 0.0378000 0.4566230 0.0930250
v 0.1828940 0.5055590 0.0302300
v 0.0044410 0.7311170 0.0893730
v 0.0585090 0.5954760 0.0892790
v 0.0607840 0.5951880 0.0894200
v 0.0385270 0.4588710 0.0931160
v 0.0392580 0.4678050 0.0941450
v 0.1829870 0.5090940 0.0384380
v 0.1828980 0.5074290 0.0347520
v 0.0708270 0.7241650 0.0900950
v 0.1440500 0.6638530 0.0880910
v 0.0652170 0.5819720 0.0889360
v 0.0615160 0.5861160 0.0885950
v 0.1831390 0.5128660 0.0401410
v 0.1470590 0.6605260 0.0872960
v 0.0305910 0.4679510 0.0941680
v 0.1833570 0.5127100 0.0384580
v 0.1221580 0.5979070 0.0868970
v 0.0372020 0.4688020 0.0942980
v 0.0730010 0.7021400 0.0908720
v 0.0675920 0.5852820 0.0893970
v 0.0772190 0.7139720 0.0896810
v 0.1515550 0.6773440 0.0869060
v 0.1465530 0.6795820 0.0883970
v 0.1469980 0.6701490 0.0878800
v 0.1418490 0.6680890 0.0886430
v 0.1833590 0.5112470 0.0352810
v 0.0737090 0.7131470 0.0901790
v 0.0616060 0.5904410 0.0889150
v 0.1261770 0.5689850 0.0851520
v 0.1834460 0.5137760 0.0341460
v 0.1831200 0.5102370 0.0324260
v 0.0798780 0.7116140 0.0896610
v 0.1417090 0.6728440 0.0889030
v 0.1367870 0.6699800 0.0890800
v 0.0079920 0.7368610 0.0903950
v 0.0040240 0.7405970 0.0895980
v 0.1286160 0.5734100 0.0849620
v 0.0659380 0.5939050 0.0899050
v 0.1791920 0.5132210 0.0510300
v 0.1798400 0.5183280 0.0497420
v 0.1783860 0.5173260 0.0529040
v 0.1446580 0.6701590 0.0884240
v 0.1542050 0.6742600 0.0859360
v 0.1536470 0.6856840 0.0867980
v 0.1816790 0.5207810 0.0451050
v 0.0212470 0.4774490 0.0937520
v 0.0647970 0.5973590 0.0902540
v 0.0688550 0.5986080 0.0906540
v 0.0688810 0.5944500 0.0902090
v 0.1485630 0.6895420 0.0882910
v 0.0186600 0.4877060 0.0945450
v 0.1810590 0.5213770 0.0471820
v 0.0240480 0.4824530 0.0946740
v 0.0214090 0.4866300 0.0947850
v 0.0735590 0.7332520 0.0890920
v 0.0757590 0.7209200 0.0894300
v 0.0118890 0.7424190 0.0911680
v 0.0280480 0.4767580 0.0946240
v 0.0271990 0.4842330 0.0950640
v 0.0777900 0.4720080 0.0905970
v 0.0722350 0.4710430 0.0910750
v 0.0732330 0.4656740 0.0905730
v 0.1826430 0.5180730 0.0419010
v 0.0309890 0.6680780 0.0958900
v 0.0352270 0.6618850 0.0967990
v 0.0347220 0.6685320 0.0965410
v 0.1827070 0.5213540 0.0410180
v 0.0728560 0.4738340 0.0911500
v 0.0383110 0.6624060 0.0971180
v 0.0379910 0.6720930 0.0968710
v 0.1384420 0.6804600 0.0893990
v 0.1803190 0.5245940 0.0500680
v 0.0794510 0.7159860 0.0895150
v 0.0282290 0.6732010 0.0952050
v 0.0252900 0.6736670 0.0944240
v 0.0744930 0.4814950 0.0907260
v 0.0705590 0.4786630 0.0913590
v 0.0774350 0.4767260 0.0906000
v 0.1813020 0.5254390 0.0474040
v 0.0316050 0.6768680 0.0959450
v 0.0308140 0.4751210 0.0947300
v 0.0829450 0.7232950 0.0893540
v 0.0840400 0.7191810 0.0895360
v 0.1442080 0.6761620 0.0887500
v 0.1301480 0.5793120 0.0850490
v 0.0321870 0.4808500 0.0951520
v 0.1805770 0.5321190 0.0506690
v 0.1799080 0.5301370 0.0521190
v 0.1427560 0.6830130 0.0891160
v 0.0301550 0.4838430 0.0952250
v 0.1564490 0.6951970 0.0864320
v 0.1476800 0.6935730 0.0887460
v 0.0818090 0.4591170 0.0902320
v 0.0742760 0.4578150 0.0902510
v 0.1819690 0.5329390 0.0457200
v 0.1350290 0.5777700 0.0842360
v 0.0766780 0.4612330 0.0902160
v 0.0740730 0.4608530 0.0903000
v 0.0338900 0.6791310 0.0963300
v 0.1821760 0.5266510 0.0441710
v 0.1820700 0.5229860 0.0435460
v 0.0354710 0.4803630 0.0950530
v 0.0321210 0.4844180 0.0952690
v 0.1453260 0.6892690 0.0890390
v 0.1474950 0.6978790 0.0890970
v 0.0293790 0.6801110 0.0953430
v 0.1378270 0.6864910 0.0895960
v 0.0798890 0.4661020 0.0903220
v 0.1393810 0.5772710 0.0833740
v 0.1531250 0.7010560 0.0876410
v 0.1474500 0.7059550 0.0891540
v 0.0655060 0.7329880 0.0907820
v 0.1832320 0.5159660 0.0392320
v 0.1834620 0.5154190 0.0371490
v 0.1832610 0.5204880 0.0369170
v 0.0358470 0.6804990 0.0965860
v 0.1536510 0.7064560 0.0877260
v 0.1432000 0.6924150 0.0894650
v 0.1832610 0.5220250 0.0371860
v 0.0355350 0.6869150 0.0963190
v 0.1833720 0.5199690 0.0347410
v 0.0605170 0.7306130 0.0919220
v 0.0412340 0.6717510 0.0971000
v 0.0622190 0.7383010 0.0911050
v 0.1580040 0.6686290 0.0846040
v 0.1593530 0.6832170 0.0852230
v 0.1833110 0.5168860 0.0331640
v 0.1382770 0.5869620 0.0843230
v 0.1835040 0.5224490 0.0341040
v 0.0848550 0.4678370 0.0901900
v 0.0829260 0.4726290 0.0901750
v 0.1629590 0.6807910 0.0840200
v 0.1833550 0.5211680 0.0320830
v 0.0384300 0.6826690 0.0967540
v 0.0696750 0.7375900 0.0896090
v 0.1831320 0.5245160 0.0399780
v 0.1836230 0.5249650 0.0376990
v 0.1272320 0.5876590 0.0858200
v 0.1625450 0.6705390 0.0833550
v 0.0714980 0.7324570 0.0895200
v 0.1837840 0.5266370 0.0375280
v 0.1833320 0.5300830 0.0405570
v 0.0855050 0.4624990 0.0901130
v 0.0439220 0.6795080 0.0969240
v 0.0433420 0.6669580 0.0972370
v 0.0468860 0.6722300 0.0970310
v 0.1653540 0.6712500 0.0824370
v 0.0904750 0.4617140 0.0898130
v 0.1350440 0.5858440 0.0847820
v 0.1569820 0.6860860 0.0859700
v 0.1325650 0.6932130 0.0900460
v 0.1403110 0.6976190 0.0897820
v 0.1306130 0.5889720 0.0854850
v 0.1839750 0.5276750 0.0352950
v 0.1367830 0.6980920 0.0899850
v 0.1277980 0.5961520 0.0864280
v 0.1839750 0.5333970 0.0366930
v 0.0328610 0.4739400 0.0947010
v 0.1635150 0.6932440 0.0847210
v 0.0917880 0.4684270 0.0895260
v 0.1456190 0.6974510 0.0894530
v 0.1271900 0.5993380 0.0866250
v 0.0756440 0.7371440 0.0886560
v 0.1368000 0.5949220 0.0853480
v 0.1307030 0.5965240 0.0861910
v 0.0789880 0.7273360 0.0889660
v 0.0777540 0.7374620 0.0885200
v 0.1825670 0.4998500 0.0264450
v 0.1364540 0.7033640 0.0899780
v 0.0878350 0.4743110 0.0895770
v 0.1828210 0.5067340 0.0278230
v 0.0266050 0.6848240 0.0947460
v 0.0332420 0.6904220 0.0959730
v 0.1320620 0.5994650 0.0862070
v 0.1439670 0.7046350 0.0896110
v 0.0801430 0.7390220 0.0884460
v 0.0354660 0.4847840 0.0951190
v 0.1364770 0.7121970 0.0902800
v 0.0291810 0.6914610 0.0953410
v 0.1666360 0.6676160 0.0816350
v 0.1676750 0.6778930 0.0820820
v 0.1823810 0.4982670 0.0216530
v 0.1824080 0.5036830 0.0236190
v 0.1428520 0.7000130 0.0897030
v 0.0782740 0.4852130 0.0901100
v 0.1649640 0.6937680 0.0843270
v 0.0718940 0.7402440 0.0890580
v 0.0818680 0.4774520 0.0901770
v 0.1436830 0.7099340 0.0898490
v 0.0342650 0.6987040 0.0961020
v 0.1830710 0.5131560 0.0303090
v 0.0241360 0.6893060 0.0943550
v 0.0307240 0.6981470 0.0956620
v 0.1726310 0.6861210 0.0806470
v 0.1711840 0.6807490 0.0808000
v 0.1683280 0.6910270 0.0827870
v 0.0315700 0.7043660 0.0955840
v 0.0741140 0.4901980 0.0905290
v 0.1824190 0.5071810 0.0233000
v 0.0085650 0.4920970 0.0930060
v 0.1828990 0.5121610 0.0258720
v 0.1826960 0.5122500 0.0232770
v 0.0061850 0.4952390 0.0925480
v 0.0025810 0.4968800 0.0917970
v 0.1716060 0.6747170 0.0802520
v 0.0857080 0.7125400 0.0897570
v 0.0866960 0.4829420 0.0893420
v 0.1709300 0.6684570 0.0799070
v 0.1739050 0.6703800 0.0786170
v 0.1772520 0.6768470 0.0774090
v 0.0846510 0.4912730 0.0889570
v 0.1739440 0.6803610 0.0794940
v 0.0896400 0.7140610 0.0897820
v 0.0100970 0.4976820 0.0933370
v 0.0051700 0.5026600 0.0922940
v 0.0855390 0.4788330 0.0896390
v 0.1358950 0.5972350 0.0856260
v 0.1821120 0.4987330 0.0198800
v 0.0144800 0.4900270 0.0939210
v 0.1300680 0.7207410 0.0903690
v 0.1371040 0.7171860 0.0902820
v 0.1393610 0.5951160 0.0848440
v 0.0181080 0.4928750 0.0944840
v 0.0357520 0.7012790 0.0961570
v 0.1818080 0.5051380 0.0196490
v 0.1814610 0.5047990 0.0182430
v 0.1414890 0.7139280 0.0901440
v 0.0381090 0.6867750 0.0965790
v 0.1725050 0.6913120 0.0810160
v 0.0386710 0.6949600 0.0964320
v 0.0128760 0.4975780 0.0937930
v 0.1381060 0.6040420 0.0855460
v 0.0407850 0.6952610 0.0964280
v 0.1437590 0.7141230 0.0900450
v 0.1405630 0.5985180 0.0847300
v 0.0899340 0.4792480 0.0891870
v 0.1790270 0.4993020 0.0119170
v 0.1803950 0.5021240 0.0153930
v 0.1432250 0.4597630 0.0814670
v 0.1456310 0.4626600 0.0797850
v 0.1421750 0.7208820 0.0901350
v 0.1318630 0.7208230 0.0903400
v 0.0883100 0.7244830 0.0895190
v 0.0113140 0.5044210 0.0932340
v 0.1438340 0.4668880 0.0802840
v 0.0433210 0.6920970 0.0964670
v 0.1466720 0.4655480 0.0789430
v 0.0475220 0.6806500 0.0967620
v 0.1820230 0.5071990 0.0208150
v 0.0191080 0.4996930 0.0944840
v 0.0978360 0.7109900 0.0902000
v 0.1817050 0.5105260 0.0193220
v 0.1824610 0.5126620 0.0217910
v 0.1391450 0.7259740 0.0901770
v 0.1455180 0.4718020 0.0791330
v 0.1448330 0.7202040 0.0899910
v 0.1463490 0.4755830 0.0786120
v 0.1398900 0.4734990 0.0811150
v 0.1415160 0.4713460 0.0807710
v 0.1607390 0.6996260 0.0857210
v 0.1638780 0.6994210 0.0848830
v 0.0926830 0.4813930 0.0887480
v 0.1435350 0.7277950 0.0899680
v 0.1460830 0.7128810 0.0897110
v 0.0888680 0.4876310 0.0886760
v 0.1801240 0.5127280 0.0149220
v 0.0454370 0.6950880 0.0961660
v 0.1493770 0.7109680 0.0889700
v 0.1807210 0.5181420 0.0168160
v 0.0944420 0.7203980 0.0898090
v 0.1405190 0.4776110 0.0804200
v 0.1440100 0.4813740 0.0788170
v 0.1594160 0.7071330 0.0864470
v 0.1576050 0.7101790 0.0870920
v 0.0471910 0.7052310 0.0955310
v 0.1484830 0.7187010 0.0893670
v 0.1470060 0.7208670 0.0896910
v 0.1484100 0.4806420 0.0774830
v 0.1387860 0.4796170 0.0808980
v 0.1829720 0.5169430 0.0291670
v 0.1434220 0.4861120 0.0786170
v 0.1006040 0.7125920 0.0902350
v 0.1040810 0.7175180 0.0900600
v 0.1005770 0.7229170 0.0898480
v 0.1472070 0.7286320 0.0896170
v 0.1619960 0.7064460 0.0857060
v 0.0981490 0.7284800 0.0897000
v 0.1828410 0.5156850 0.0245390
v 0.0138480 0.5079930 0.0937500
v 0.0089010 0.5096140 0.0927500
v 0.1394980 0.4873740 0.0802450
v 0.1403350 0.4894950 0.0795560
v 0.1375200 0.4966410 0.0802110
v 0.1830080 0.5200330 0.0274730
v 0.1330040 0.7274840 0.0904060
v 0.0145410 0.5131840 0.0943020
v 0.0105070 0.5128450 0.0931650
v 0.0562470 0.6726720 0.0959950
v 0.0533910 0.6658760 0.0965920
v 0.0553380 0.6648700 0.0962950
v 0.1830570 0.5221440 0.0248090
v 0.0181780 0.5113030 0.0949440
v 0.0984920 0.4618480 0.0894670
v 0.1675030 0.6990910 0.0835600
v 0.0141210 0.5156560 0.0942410
v 0.1837860 0.5254010 0.0312110
v 0.0970860 0.4660870 0.0893440
v 0.1478230 0.4854600 0.0773160
v 0.0863820 0.7314410 0.0891540
v 0.0505650 0.6729850 0.0967460
v 0.0528830 0.6787440 0.0962640
v 0.1701010 0.6977920 0.0825250
v 0.1452050 0.4889820 0.0776970
v 0.1419620 0.4913750 0.0785290
v 0.1381770 0.7347270 0.0903010
v 0.1346440 0.7388280 0.0904400
v 0.0090970 0.5165400 0.0928360
v 0.0166540 0.5217390 0.0948040
v 0.0953150 0.4722510 0.0891190
v 0.1737930 0.6977540 0.0808620
v 0.1422670 0.7311330 0.0901100
v 0.1841090 0.5307890 0.0296010
v 0.1842550 0.5353990 0.0301200
v 0.1435540 0.4921900 0.0779380
v 0.1835080 0.5270150 0.0266340
v 0.1418150 0.7349830 0.0902780
v 0.1829220 0.5250680 0.0224440
v 0.1708520 0.7025690 0.0827170
v 0.1666830 0.7064450 0.0842430
v 0.0999140 0.4740470 0.0886190
v 0.1041960 0.4627400 0.0890000
v 0.0487470 0.6873210 0.0962620
v 0.0525260 0.6870370 0.0957970
v 0.0042640 0.5139730 0.0918220
v 0.1394270 0.4977840 0.0792400
v 0.1330480 0.4994950 0.0818470
v 0.1356730 0.4926770 0.0815550
v 0.0595160 0.6602660 0.0956050
v 0.0051220 0.5192380 0.0917740
v 0.1365400 0.5015870 0.0802330
v 0.1393890 0.7418970 0.0903290
v 0.0905460 0.7367260 0.0889870
v 0.0587710 0.6719910 0.0955330
v 0.1715370 0.7100680 0.0829480
v 0.1434740 0.7394600 0.0902660
v 0.1421830 0.4951630 0.0782900
v 0.0945000 0.7302180 0.0895100
v 0.1120060 0.4621620 0.0886750
v 0.0583570 0.6798080 0.0952880
v 0.0566460 0.6807530 0.0955650
v 0.1467690 0.4929800 0.0771430
v 0.0614660 0.6631430 0.0951340
v 0.1435570 0.5016060 0.0782500
v 0.1403190 0.5020630 0.0790080
v 0.0039670 0.5274450 0.0912200
v 0.1432640 0.7465640 0.0904640
v 0.1822650 0.5163880 0.0206880
v 0.1372890 0.5035460 0.0799730
v 0.1320260 0.5045390 0.0821070
v 0.1330050 0.5086360 0.0819160
v 0.1823430 0.5225340 0.0201600
v 0.1470480 0.7352700 0.0899380
v 0.1378820 0.5067370 0.0800510
v 0.1402820 0.5052630 0.0792670
v 0.1736820 0.7040350 0.0816580
v 0.0971820 0.7351200 0.0895140
v 0.1763010 0.7018090 0.0800550
v 0.1011540 0.7316720 0.0897500
v 0.1406030 0.5095060 0.0798610
v 0.1361920 0.5120140 0.0813060
v 0.0102940 0.5225540 0.0929620
v 0.1441350 0.5084580 0.0791270
v 0.1475450 0.7402000 0.0899810
v 0.1070820 0.4692270 0.0884800
v 0.1486790 0.5046440 0.0774210
v 0.1813130 0.5211750 0.0178210
v 0.1521610 0.7150690 0.0884130
v 0.1804970 0.5251130 0.0160000
v 0.0513970 0.6948870 0.0955950
v 0.0946960 0.7435450 0.0890160
v 0.1450030 0.6004740 0.0835150
v 0.1448310 0.6044750 0.0837540
v 0.0220910 0.4909010 0.0949610
v 0.1012260 0.7420080 0.0894640
v 0.1546360 0.7256160 0.0884160
v 0.0246720 0.4896140 0.0951130
v 0.1424250 0.5124770 0.0798390
v 0.1507750 0.7241540 0.0890240
v 0.0985530 0.4784440 0.0884330
v 0.0500790 0.6997320 0.0954750
v 0.1828930 0.5308090 0.0215210
v 0.1836570 0.5335720 0.0245420
v 0.1350370 0.5150700 0.0819130
v 0.1381210 0.5159240 0.0811470
v 0.1822030 0.5293500 0.0194160
v 0.0267220 0.4987910 0.0952010
v 0.0272620 0.4932570 0.0951180
v 0.1818360 0.5260310 0.0187340
v 0.1493290 0.6009020 0.0820720
v 0.1055210 0.6801910 0.0906270
v 0.0543200 0.6970880 0.0949860
v 0.1521740 0.7311850 0.0890130
v 0.0234030 0.5021010 0.0950600
v 0.1459070 0.5158070 0.0790050
v 0.1442940 0.5232150 0.0796540
v 0.1387180 0.5196570 0.0810770
v 0.0186770 0.5056130 0.0945550
v 0.1804330 0.5283850 0.0155060
v 0.1131820 0.6728220 0.0902360
v 0.1107790 0.6767550 0.0904820
v 0.1105740 0.6656170 0.0902190
v 0.1517430 0.6066240 0.0814520
v 0.0954930 0.4850120 0.0880490
v 0.1822590 0.5351470 0.0196780
v 0.1512000 0.6111990 0.0822310
v 0.1457520 0.6106180 0.0841190
v 0.1797520 0.5343160 0.0140750
v 0.1487390 0.7433350 0.0899650
v 0.1572460 0.7364100 0.0882430
v 0.0640480 0.6755320 0.0942130
v 0.0656900 0.6697180 0.0939790
v 0.1536510 0.7471020 0.0893910
v 0.0953390 0.4920090 0.0871670
v 0.0930970 0.4935310 0.0873680
v 0.1456340 0.5317310 0.0794840
v 0.1486940 0.5289140 0.0780770
v 0.1468800 0.5335500 0.0790880
v 0.1510800 0.6163140 0.0827910
v 0.1416780 0.5391650 0.0809740
v 0.1394750 0.5392920 0.0815760
v 0.1070830 0.6866590 0.0905740
v 0.1469870 0.5388730 0.0791760
v 0.1470880 0.6192340 0.0843210
v 0.0597210 0.6859430 0.0945550
v 0.0660370 0.6854340 0.0932150
v 0.1545690 0.5365480 0.0758900
v 0.1592930 0.7204400 0.0872270
v 0.0655850 0.6804060 0.0935510
v 0.1617940 0.7149510 0.0864220
v 0.1036370 0.4843780 0.0870580
v 0.1619880 0.7112490 0.0861650
v 0.0242840 0.5066600 0.0955140
v 0.1549150 0.5338350 0.0755770
v 0.1542230 0.5274490 0.0753940
v 0.1038140 0.4755990 0.0881350
v 0.1521760 0.5398740 0.0769930
v 0.1547190 0.6036470 0.0800790
v 0.1165750 0.6776190 0.0901360
v 0.0326180 0.4947210 0.0950410
v 0.1209090 0.6665860 0.0897990
v 0.1137150 0.6632520 0.0899930
v 0.1460910 0.5464250 0.0798120
v 0.0572070 0.6919850 0.0946500
v 0.0316810 0.4977450 0.0952010
v 0.1089350 0.4730390 0.0879910
v 0.1424840 0.5479880 0.0809860
v 0.1595930 0.6011640 0.0780690
v 0.1563730 0.5984140 0.0791020
v 0.1401950 0.5474040 0.0815890
v 0.1085840 0.4766130 0.0875130
v 0.1574380 0.6064120 0.0792860
v 0.0275130 0.5050010 0.0957330
v 0.1606540 0.7275860 0.0873120
v 0.1479240 0.5470920 0.0791710
v 0.0603210 0.6965960 0.0938980
v 0.0328990 0.5059320 0.0960590
v 0.0639510 0.6912880 0.0934160
v 0.1132640 0.6858320 0.0903010
v 0.1627520 0.7209710 0.0863860
v 0.1612370 0.6084680 0.0779410
v 0.1582770 0.6129680 0.0797250
v 0.1196830 0.6876670 0.0901930
v 0.1009540 0.4886530 0.0869440
v 0.1232930 0.6829880 0.0900610
v 0.1525290 0.5450910 0.0771390
v 0.1515840 0.6227940 0.0830870
v 0.1662640 0.7124530 0.0850060
v 0.1413290 0.5538210 0.0815440
v 0.1098950 0.4846380 0.0863650
v 0.0578250 0.7039510 0.0940780
v 0.0374660 0.4977040 0.0950110
v 0.0604140 0.7044820 0.0935340
v 0.1710360 0.7145930 0.0833920
v 0.1668970 0.7179280 0.0849320
v 0.1088880 0.4898930 0.0860270
v 0.1045760 0.4922150 0.0863900
v 0.0346420 0.5032510 0.0957370
v 0.1565190 0.5419100 0.0750770
v 0.1537910 0.5487600 0.0767150
v 0.1614530 0.6180440 0.0790760
v 0.1055160 0.6992060 0.0905120
v 0.1553290 0.6240920 0.0817860
v 0.1409180 0.5593650 0.0820330
v 0.0195160 0.5146070 0.0953650
v 0.1563070 0.5357890 0.0750130
v 0.0700070 0.5002620 0.0905800
v 0.0688240 0.4921610 0.0911270
v 0.0297890 0.7113710 0.0953190
v 0.1578690 0.5347220 0.0740200
v 0.1579200 0.5395800 0.0742650
v 0.0242700 0.5120830 0.0958620
v 0.1417090 0.5675240 0.0822280
v 0.0748810 0.4971770 0.0901330
v 0.1682760 0.7267710 0.0849840
v 0.0177910 0.5164460 0.0951190
v 0.1713740 0.7210640 0.0835590
v 0.0805380 0.4925400 0.0894790
v 0.0353190 0.7063880 0.0958780
v 0.1034030 0.7074000 0.0903420
v 0.0328890 0.7097060 0.0956940
v 0.1609310 0.5398900 0.0724440
v 0.0342360 0.7112720 0.0957290
v 0.0778000 0.4976630 0.0896740
v 0.0377700 0.7077510 0.0958430
v 0.1496240 0.6284930 0.0841080
v 0.0236390 0.5178070 0.0960300
v 0.1619880 0.5343850 0.0712310
v 0.1475600 0.6319360 0.0849810
v 0.0218740 0.5273680 0.0959140
v 0.1635490 0.5265660 0.0696600
v 0.0315670 0.7152400 0.0953410
v 0.1642880 0.5371330 0.0699180
v 0.1106810 0.7078800 0.0903680
v 0.0299260 0.7188030 0.0949580
v 0.0262540 0.5165330 0.0962000
v 0.0236870 0.5275360 0.0961160
v 0.0745170 0.5030610 0.0897670
v 0.0685640 0.5028310 0.0907550
v 0.0298460 0.5101200 0.0962760
v 0.0797550 0.5008400 0.0891200
v 0.1730590 0.7270020 0.0832840
v 0.1118060 0.7027160 0.0903800
v 0.0333920 0.7212570 0.0950710
v 0.1578750 0.5482880 0.0745280
v 0.0362090 0.7209340 0.0951360
v 0.0754590 0.5062460 0.0895790
v 0.0317870 0.5124880 0.0963850
v 0.1603690 0.5436270 0.0730210
v 0.1567790 0.7322720 0.0882380
v 0.1420920 0.5827250 0.0831610
v 0.0328920 0.5097930 0.0963370
v 0.1409950 0.5882860 0.0837960
v 0.0355330 0.5088520 0.0962600
v 0.1145740 0.6930500 0.0902720
v 0.0780820 0.5063890 0.0891640
v 0.0314480 0.5171250 0.0962720
v 0.0006670 0.6015670 0.0915490
v 0.0015100 0.5939750 0.0913470
v 0.0267220 0.5265230 0.0962370
v 0.1526660 0.6304490 0.0832080
v 0.0418510 0.7074320 0.0957290
v -0.0016510 0.6062410 0.0909760
v 0.0400790 0.7166520 0.0952960
v 0.0332140 0.5200150 0.0961470
v 0.1458880 0.5548930 0.0801920
v 0.1620180 0.7374310 0.0874300
v 0.0947010 0.4972800 0.0868990
v 0.1511030 0.5527380 0.0781840
v 0.1564680 0.7438170 0.0887440
v 0.1188100 0.6963700 0.0903030
v 0.0432070 0.7135000 0.0953140
v 0.1506730 0.5580650 0.0787040
v -0.0016700 0.6136970 0.0910630
v 0.0013020 0.6151820 0.0921930
v 0.0436330 0.4551010 0.0923890
v 0.0029770 0.6107740 0.0924980
v 0.1568250 0.6384440 0.0825290
v 0.0852840 0.5018130 0.0882680
v 0.0062190 0.5992880 0.0928580
v 0.0083840 0.6053430 0.0936550
v 0.1476210 0.6387190 0.0856420
v 0.1608630 0.7451460 0.0880070
v 0.0838330 0.5061990 0.0884810
v 0.0444040 0.7185000 0.0948550
v 0.1633990 0.7341500 0.0869880
v 0.1240340 0.6737250 0.0897990
v 0.0289000 0.7249730 0.0946550
v 0.1572800 0.6302610 0.0815970
v 0.0467280 0.4579970 0.0922540
v 0.0911510 0.4996900 0.0874210
v 0.0068910 0.5928150 0.0927900
v 0.0901860 0.5056120 0.0878310
v 0.0276230 0.7320280 0.0941830
v 0.0309200 0.7291700 0.0946210
v 0.1593820 0.6369910 0.0816080
v 0.0893160 0.5077080 0.0878920
v 0.0103950 0.5953800 0.0939670
v 0.0425250 0.4668970 0.0938070
v 0.0448360 0.4641750 0.0932230
v 0.1638870 0.6051500 0.0765200
v 0.0347870 0.7293140 0.0947410
v 0.0724390 0.5155450 0.0901250
v 0.0646530 0.5117890 0.0918250
v 0.0758330 0.5096820 0.0894980
v 0.1684750 0.7324910 0.0851660
v 0.1522710 0.5639290 0.0783660
v 0.1494800 0.5680430 0.0796720
v 0.0131980 0.5937450 0.0946560
v 0.0136840 0.5969990 0.0947810
v 0.0271820 0.7424850 0.0937620
v 0.0116570 0.6043390 0.0943250
v 0.1276080 0.6868160 0.0899610
v 0.1736730 0.7346970 0.0833200
v 0.1682410 0.7382710 0.0855790
v 0.0760300 0.5137520 0.0893620
v 0.1270770 0.6759280 0.0896960
v 0.1734430 0.7323160 0.0832950
v 0.1613380 0.5985620 0.0770210
v 0.1534720 0.5581850 0.0775120
v 0.0422310 0.4716840 0.0943320
v 0.0798710 0.5153790 0.0887350
v 0.0315290 0.7347480 0.0942990
v 0.1658530 0.7412210 0.0865780
v 0.1642770 0.7487600 0.0874020
v 0.0465750 0.4704400 0.0936550
v 0.1654020 0.6043600 0.0756960
v 0.1641820 0.5995620 0.0757810
v 0.1574850 0.5586950 0.0755420
v 0.0048980 0.6123460 0.0930020
v 0.0090700 0.6091080 0.0937400
v 0.0066740 0.6139710 0.0932460
v 0.0763700 0.5197100 0.0893000
v 0.0364150 0.7370320 0.0943290
v 0.1329310 0.6655690 0.0890760
v 0.1316400 0.6786190 0.0896590
v 0.0507070 0.4578910 0.0918370
v 0.0492450 0.4625080 0.0927830
v 0.0315160 0.7409030 0.0941270
v 0.1676520 0.6059820 0.0746300
v 0.1671060 0.6014870 0.0742500
v 0.0378480 0.7274110 0.0948560
v 0.0723180 0.5241460 0.0900760
v 0.1569900 0.5676300 0.0764260
v 0.1664310 0.6086120 0.0757510
v 0.0536880 0.4557340 0.0912270
v 0.0398830 0.7282430 0.0947340
v 0.1688780 0.6105570 0.0747490
v 0.1721430 0.7444720 0.0847400
v 0.1717420 0.7401370 0.0845900
v 0.0817420 0.5205010 0.0882520
v 0.0461340 0.7249560 0.0943860
v 0.0521340 0.4625940 0.0925330
v 0.1309510 0.6858620 0.0898830
v 0.1706870 0.6021930 0.0714870
v 0.0780740 0.5251080 0.0890590
v 0.1605330 0.5498690 0.0730700
v 0.1774140 0.6857160 0.0783010
v 0.1595880 0.5587010 0.0743760
v 0.0844410 0.5127630 0.0881230
v 0.0134100 0.6106340 0.0942630
v 0.0481930 0.4669920 0.0932080
v 0.1647220 0.5543570 0.0707680
v 0.0116140 0.6142700 0.0936520
v 0.0515330 0.4677990 0.0928890
v 0.0543770 0.4638210 0.0923620
v 0.1669470 0.6158500 0.0765010
v 0.1638390 0.6220200 0.0784550
v -0.0000840 0.6188450 0.0917430
v -0.0018010 0.6205930 0.0910820
v 0.1683250 0.6182880 0.0760990
v 0.0891200 0.5117860 0.0876500
v 0.0583390 0.4583610 0.0912830
v 0.0026970 0.6177070 0.0926050
v 0.1252470 0.6947350 0.0901660
v 0.0851730 0.5201430 0.0877790
v 0.1697030 0.6042420 0.0726800
v 0.1614890 0.5636740 0.0738210
v 0.1599680 0.5670570 0.0748690
v 0.1708080 0.6006250 0.0712890
v 0.1712830 0.6036580 0.0713950
v 0.0005620 0.6219710 0.0918690
v 0.0036900 0.6213880 0.0925440
v 0.0403980 0.4744940 0.0946200
v 0.1724640 0.6081380 0.0719920
v 0.1657310 0.5304480 0.0684610
v 0.1814390 0.6777000 0.0754430
v 0.1790040 0.6730510 0.0762740
v 0.1741990 0.6020900 0.0692970
v 0.1823170 0.6737750 0.0745610
v 0.0390550 0.4815520 0.0948080
v 0.0504520 0.7074090 0.0950280
v 0.0846660 0.5235900 0.0878330
v -0.0031060 0.6248560 0.0904110
v 0.0432380 0.4750520 0.0943690
v 0.0009150 0.6241720 0.0917280
v 0.1677890 0.5365100 0.0674080
v 0.0469010 0.7138870 0.0949800
v 0.1807090 0.6842240 0.0765500
v 0.0025860 0.6255780 0.0918160
v 0.1837240 0.6790390 0.0743050
v 0.1831960 0.6857840 0.0753920
v -0.0016260 0.6275350 0.0905910
v 0.1640000 0.5433700 0.0705760
v 0.0026320 0.6294810 0.0909230
v 0.1695690 0.6161080 0.0752100
v 0.0896200 0.5244340 0.0872470
v 0.0892250 0.5280600 0.0873010
v -0.0029300 0.6297730 0.0900150
v 0.1686850 0.5472450 0.0673360
v 0.1718280 0.6223350 0.0745550
v 0.1767640 0.6915240 0.0790880
v 0.1668430 0.5506440 0.0690670
v 0.0406190 0.4892910 0.0946320
v 0.1736770 0.6129310 0.0721840
v 0.0457640 0.4797000 0.0940030
v 0.0092000 0.6158410 0.0933030
v 0.0049770 0.6182530 0.0929680
v 0.0449800 0.4856640 0.0940270
v 0.1743720 0.6228160 0.0731260
v 0.0063190 0.6202910 0.0928390
v 0.0097740 0.6190840 0.0929230
v 0.1744830 0.6177550 0.0722830
v 0.0959370 0.4999680 0.0867730
v 0.0976240 0.4936690 0.0867700
v 0.1778240 0.6127050 0.0692660
v 0.0469820 0.4741440 0.0937360
v 0.1802460 0.6934840 0.0776300
v 0.0972290 0.4969410 0.0866540
v 0.1828550 0.6939080 0.0763400
v 0.0119740 0.6205250 0.0927880
v 0.0438260 0.7356660 0.0940140
v 0.0392810 0.7434990 0.0938910
v 0.1019220 0.4963630 0.0863920
v 0.0447380 0.7401890 0.0935810
v 0.1859910 0.6827530 0.0734040
v 0.1601550 0.6248550 0.0801820
v 0.0053700 0.6249010 0.0921680
v 0.0532010 0.4726030 0.0927330
v 0.1680400 0.5598010 0.0692190
v 0.0061740 0.6289900 0.0914000
v 0.0953460 0.5050860 0.0870850
v 0.1848430 0.6960200 0.0754060
v 0.1859650 0.6881640 0.0740830
v 0.0087400 0.6274980 0.0917770
v 0.0556950 0.4805680 0.0927610
v 0.0551310 0.7151440 0.0938110
v 0.1633690 0.6305970 0.0794480
v 0.0117650 0.6245860 0.0922970
v 0.0507210 0.7226950 0.0939290
v 0.1037100 0.5036090 0.0861220
v 0.1666490 0.5652940 0.0708640
v 0.1014820 0.5057300 0.0863600
v 0.0512790 0.7181390 0.0940960
v 0.0088700 0.6353320 0.0909790
v 0.0969330 0.5080020 0.0868860
v 0.1646670 0.5704940 0.0725370
v 0.0562760 0.4833130 0.0927590
v 0.0172300 0.5977120 0.0954550
v 0.1634030 0.6363070 0.0801100
v 0.0182220 0.5944250 0.0955760
v 0.1216080 0.7026750 0.0902780
v 0.0519330 0.4893100 0.0931180
v 0.1681450 0.5647950 0.0697690
v 0.0155110 0.6043270 0.0949480
v 0.1813620 0.7005150 0.0775890
v 0.1699610 0.5369510 0.0657110
v 0.1669360 0.5284170 0.0672610
v 0.1060900 0.4988390 0.0860050
v 0.0220710 0.5986470 0.0966440
v 0.0223360 0.5908220 0.0961550
v 0.1720160 0.5340330 0.0634740
v 0.1692700 0.5282570 0.0650940
v 0.0220870 0.6018090 0.0966190
v 0.0189300 0.6060530 0.0956090
v 0.1716650 0.5291900 0.0627570
v 0.1262510 0.7034640 0.0901020
v 0.1312480 0.6960080 0.0901220
v 0.1246750 0.7096780 0.0902490
v 0.1741710 0.7107450 0.0819250
v 0.1695920 0.5418660 0.0663050
v 0.1786700 0.7055700 0.0794560
v 0.0184170 0.6103400 0.0951170
v 0.1720460 0.5361540 0.0637650
v 0.1681940 0.6254290 0.0766990
v 0.1670670 0.6309410 0.0776990
v 0.1723970 0.5404440 0.0637520
v 0.0611020 0.4599930 0.0911320
v 0.1745940 0.5317230 0.0602940
v 0.0635690 0.4593070 0.0908660
v 0.1683020 0.6369300 0.0780410
v 0.1850120 0.7047900 0.0762090
v 0.1812910 0.7054060 0.0782140
v 0.1101750 0.5046900 0.0857360
v 0.0241160 0.6098800 0.0963430
v 0.0228670 0.6144600 0.0954820
v 0.1789980 0.7102600 0.0797510
v 0.1805380 0.7121320 0.0792370
v 0.0587290 0.4663580 0.0918640
v 0.0246330 0.5910990 0.0964290
v 0.0246070 0.5978920 0.0970120
v 0.0274990 0.5876420 0.0962240
v 0.0270830 0.5975820 0.0971030
v 0.1722620 0.5463480 0.0645350
v 0.0611790 0.4693640 0.0917190
v 0.0251310 0.6010890 0.0971460
v 0.0566330 0.4734500 0.0923500
v 0.0938000 0.5123680 0.0870110
v 0.1332570 0.7041820 0.0900820
v 0.1286210 0.7123340 0.0902460
v 0.0303720 0.6017450 0.0970580
v 0.0289320 0.5959160 0.0968540
v 0.0313990 0.5935180 0.0962570
v 0.0268030 0.6029170 0.0972210
v 0.1747250 0.5357050 0.0607870
v 0.1738410 0.6274640 0.0738940
v 0.1746010 0.5402140 0.0613790
v 0.0953770 0.5136880 0.0868420
v 0.1862390 0.7043360 0.0754810
v 0.0300630 0.6035490 0.0971150
v 0.0991930 0.5119240 0.0866120
v 0.1772810 0.6201600 0.0706480
v 0.0242730 0.6045060 0.0969330
v 0.1774900 0.5392000 0.0576630
v 0.0261550 0.6064210 0.0969780
v 0.1850730 0.7109410 0.0766950
v 0.0676260 0.4563590 0.0905890
v 0.0998210 0.5204890 0.0866050
v 0.1868250 0.7100160 0.0756250
v 0.1732640 0.5439610 0.0633680
v 0.1784500 0.6285950 0.0711790
v 0.1863580 0.6741920 0.0722110
v 0.1848680 0.6697610 0.0726060
v 0.0917400 0.5276120 0.0870950
v 0.0292130 0.6078570 0.0969580
v 0.1762510 0.5444990 0.0601770
v 0.0289770 0.6136050 0.0964350
v 0.1875630 0.6783120 0.0717420
v 0.1694780 0.6307780 0.0765560
v 0.1732520 0.5502560 0.0639740
v 0.0328700 0.6120370 0.0964840
v 0.1892980 0.6733250 0.0697060
v 0.1897500 0.6776930 0.0698910
v 0.1877190 0.6740010 0.0712270
v 0.1755940 0.5490380 0.0614870
v 0.0982390 0.5284540 0.0868180
v 0.1102170 0.7134100 0.0903070
v 0.0167290 0.6139980 0.0944760
v 0.0654200 0.4650980 0.0909910
v 0.0138760 0.6192470 0.0931930
v 0.0176170 0.6180370 0.0941150
v 0.1885980 0.6823170 0.0716120
v 0.1760050 0.5319300 0.0586810
v 0.1720410 0.6371650 0.0762060
v 0.1737080 0.6341630 0.0749520
v 0.1786670 0.5348410 0.0554140
v 0.1761080 0.5269120 0.0576700
v 0.1781400 0.5280370 0.0549260
v 0.1039650 0.5160660 0.0862340
v 0.0144730 0.6232490 0.0928310
v 0.1910100 0.6758840 0.0682430
v 0.0198640 0.6202430 0.0943280
v 0.0680720 0.4711160 0.0912860
v 0.1918280 0.6769830 0.0669720
v 0.1915150 0.6714820 0.0666150
v 0.1789290 0.5392610 0.0556040
v 0.1771210 0.6309800 0.0722800
v 0.1908520 0.6830940 0.0694070
v 0.1759850 0.6344720 0.0736820
v 0.1789770 0.5268670 0.0533570
v 0.1924340 0.6848950 0.0665730
v 0.1930330 0.6803230 0.0645090
v 0.0120090 0.6311400 0.0918140
v 0.1807810 0.5381830 0.0521220
v 0.1888830 0.6871110 0.0719730
v 0.0174360 0.6271610 0.0931560
v 0.1871950 0.6909500 0.0734120
v 0.0229780 0.6235960 0.0945660
v 0.0218430 0.6293350 0.0938620
v 0.1767160 0.6073990 0.0690480
v 0.1795920 0.5453400 0.0561500
v 0.0616480 0.4771790 0.0922360
v 0.1902520 0.6863610 0.0706960
v 0.1798580 0.6019840 0.0656010
v 0.1779290 0.6031990 0.0671200
v 0.0156420 0.6325830 0.0923990
v 0.1181500 0.7101930 0.0903990
v 0.1885580 0.6918420 0.0723490
v 0.0614400 0.4789900 0.0923010
v 0.1903040 0.6889040 0.0707870
v 0.1085780 0.5207960 0.0859720
v 0.1911320 0.6873140 0.0697670
v 0.1795100 0.6048500 0.0663080
v 0.1919000 0.6884060 0.0684380
v 0.1916490 0.6853330 0.0686420
v 0.1800070 0.5523100 0.0566600
v 0.0277400 0.6204390 0.0955550
v 0.0602090 0.4905920 0.0921830
v 0.0584750 0.7107880 0.0936530
v 0.1916570 0.6942840 0.0690140
v 0.1811850 0.5426060 0.0522600
v 0.1805830 0.5467810 0.0547880
v 0.0630010 0.4818890 0.0921310
v 0.1923350 0.6949720 0.0678750
v 0.1934820 0.6938980 0.0650610
v 0.0666270 0.4875940 0.0915650
v 0.1928680 0.6758540 0.0645560
v 0.1806110 0.5500180 0.0554000
v 0.1939790 0.6801940 0.0619790
v 0.0322640 0.6173040 0.0962350
v 0.0671950 0.4752450 0.0916200
v 0.1151540 0.4617680 0.0884660
v 0.1822580 0.5506320 0.0522020
v 0.0611280 0.7152920 0.0929130
v 0.1935460 0.6848260 0.0640220
v 0.1694250 0.5536160 0.0675450
v 0.1200060 0.4594920 0.0880700
v 0.1944620 0.6734890 0.0603150
v 0.0252880 0.6255060 0.0948450
v 0.1487210 0.6428290 0.0856550
v 0.0278390 0.6287900 0.0952540
v 0.0254150 0.6296500 0.0947000
v 0.1502140 0.6500660 0.0856560
v 0.1944160 0.6848190 0.0616080
v 0.0309730 0.6227640 0.0959070
v 0.1122300 0.4695270 0.0881730
v 0.1705080 0.5626330 0.0675910
v 0.1151130 0.4706660 0.0878440
v 0.1524310 0.6398530 0.0840270
v 0.0596110 0.7207610 0.0927900
v 0.0325970 0.6304030 0.0961420
v 0.1868860 0.6966270 0.0741550
v 0.1880080 0.6947180 0.0729530
v -0.0030030 0.6340350 0.0897610
v -0.0042630 0.6394210 0.0895960
v 0.1208610 0.4656290 0.0874220
v 0.1906920 0.6939700 0.0702040
v 0.0010750 0.6349390 0.0899390
v 0.0011510 0.6322030 0.0902040
v 0.1899920 0.6958730 0.0711790
v 0.1540830 0.6476260 0.0842690
v 0.1895210 0.7035840 0.0727180
v 0.1164720 0.4736590 0.0874330
v 0.1756020 0.5542360 0.0622880
v 0.0516300 0.7267850 0.0936450
v 0.1587060 0.6440110 0.0824640
v 0.1909410 0.7011500 0.0709860
v 0.0486760 0.7327700 0.0936630
v 0.0038040 0.6353240 0.0902310
v 0.1274580 0.4603710 0.0865140
v 0.0017690 0.6381740 0.0899190
v -0.0011190 0.6413270 0.0899020
v 0.1753660 0.5580610 0.0631800
v 0.1921280 0.6991980 0.0687900
v 0.0049400 0.6395560 0.0902200
v 0.1921830 0.7038680 0.0693600
v 0.1915350 0.7021540 0.0703030
v 0.1175810 0.7180180 0.0902770
v 0.1122910 0.7215080 0.0901390
v 0.1203640 0.4724930 0.0871020
v -0.0043440 0.6475670 0.0891950
v -0.0006120 0.6479460 0.0899690
v 0.1890620 0.7074820 0.0736990
v 0.1197720 0.7238090 0.0901600
v 0.1191100 0.7314450 0.0901140
v 0.0553380 0.7284170 0.0929950
v 0.0380870 0.4943330 0.0948520
v 0.0061240 0.6456930 0.0904050
v 0.1745810 0.5622020 0.0643830
v 0.1726330 0.5703110 0.0669980
v 0.1749640 0.5693420 0.0652000
v 0.0024990 0.6480590 0.0903100
v 0.1046430 0.7269360 0.0898790
v 0.1888430 0.7094980 0.0739880
v 0.0411880 0.4973470 0.0947070
v 0.1567850 0.6504080 0.0836240
v 0.1906650 0.7095090 0.0720100
v 0.1777710 0.5606670 0.0611170
v 0.0410030 0.4943890 0.0945420
v 0.1258950 0.4650360 0.0864950
v 0.1312290 0.4618990 0.0855460
v 0.1764150 0.5650220 0.0632050
v 0.1758650 0.5689510 0.0644220
v 0.1545790 0.6614580 0.0850830
v 0.0445970 0.4921560 0.0939020
v 0.1118480 0.7307110 0.0899310
v 0.1792320 0.5565650 0.0583800
v 0.0539880 0.7336360 0.0928540
v 0.1918560 0.7104400 0.0704730
v 0.0086560 0.6392960 0.0907450
v 0.0517170 0.7383810 0.0928250
v 0.1231080 0.4721240 0.0867640
v 0.1086850 0.7326620 0.0898860
v 0.1800990 0.5653870 0.0592120
v 0.1254990 0.4690330 0.0865120
v 0.0456270 0.4958700 0.0939380
v 0.1509580 0.6595820 0.0861130
v 0.1286110 0.4675770 0.0858190
v 0.0119000 0.6386960 0.0913470
v 0.1251080 0.4725310 0.0863770
v 0.1949290 0.6788850 0.0585190
v 0.1516870 0.6652990 0.0861650
v 0.1275440 0.4712530 0.0859020
v 0.1949260 0.6692790 0.0578560
v 0.1259320 0.4751840 0.0858390
v 0.1778720 0.5537370 0.0594350
v 0.0091730 0.6461030 0.0907510
v 0.0396390 0.5031090 0.0954570
v 0.1955220 0.6815010 0.0567440
v 0.0387010 0.5066980 0.0959260
v 0.1073350 0.7427100 0.0896100
v 0.0444640 0.5016970 0.0948440
v 0.1582010 0.6615980 0.0840490
v 0.1944080 0.6943330 0.0624300
v 0.0133720 0.6471120 0.0916310
v 0.1954260 0.6885590 0.0578630
v 0.1947250 0.6923080 0.0611020
v 0.1803800 0.5574100 0.0570120
v 0.0068300 0.6493020 0.0903900
v 0.0444810 0.5040890 0.0950620
v 0.0410210 0.5093370 0.0958480
v 0.1819810 0.5566510 0.0538810
v 0.0096130 0.6506360 0.0905870
v -0.0048230 0.6506980 0.0886470
v -0.0004410 0.6500220 0.0898210
v 0.1130760 0.4811090 0.0864850
v 0.1188300 0.4763900 0.0868290
v 0.0481880 0.4935960 0.0934710
v -0.0013910 0.6576610 0.0883190
v 0.0568510 0.4957220 0.0926160
v 0.1801780 0.5605460 0.0581850
v 0.1933270 0.7011500 0.0666690
v 0.1931110 0.7051350 0.0675910
v 0.0520360 0.4980810 0.0933450
v 0.1817110 0.5595660 0.0554270
v 0.1140990 0.7353560 0.0898410
v 0.1934090 0.7089250 0.0676360
v 0.1113800 0.7404420 0.0896880
v 0.0561790 0.7379640 0.0921530
v 0.1179190 0.4818500 0.0860020
v 0.1825060 0.5638320 0.0561930
v 0.1947500 0.7004420 0.0628000
v 0.0495230 0.5010790 0.0940770
v 0.1169870 0.4855580 0.0856180
v 0.1131560 0.4879260 0.0857700
v 0.0500430 0.5055910 0.0943900
v 0.1955430 0.6947950 0.0577080
v 0.1208250 0.7378900 0.0901110
v 0.1132050 0.4923670 0.0856250
v 0.1121280 0.7453660 0.0896120
v 0.1470290 0.5722750 0.0808730
v 0.0019590 0.6502390 0.0901790
v 0.1183480 0.7463830 0.0899210
v -0.0002880 0.6542250 0.0889290
v 0.1955330 0.7007080 0.0603620
v 0.0040010 0.6550720 0.0894120
v 0.0599170 0.7475090 0.0910680
v 0.1940290 0.7039160 0.0648990
v 0.1209180 0.4885050 0.0849990
v 0.0666680 0.6004540 0.0910180
v 0.0709860 0.6019080 0.0910600
v 0.1952450 0.7036350 0.0618050
v -0.0030330 0.6596680 0.0881820
v 0.1945380 0.7072580 0.0639660
v 0.1236280 0.4757010 0.0862700
v 0.1939810 0.7089780 0.0662350
v 0.0726090 0.5971420 0.0904580
v 0.1220100 0.4825030 0.0853950
v 0.1634140 0.6411680 0.0804740
v 0.0688860 0.6062280 0.0920090
v 0.0645200 0.6076150 0.0928650
v 0.0657090 0.6047290 0.0921120
v 0.1946430 0.7114170 0.0643150
v 0.1952930 0.7103730 0.0617970
v 0.1957000 0.7033900 0.0602580
v 0.1443660 0.5774460 0.0820920
v 0.0006760 0.6684510 0.0884230
v 0.1242630 0.7178860 0.0902350
v -0.0039830 0.6715410 0.0885920
v 0.1960460 0.7005670 0.0564880
v 0.0770740 0.5988780 0.0901070
v 0.0748780 0.6010870 0.0904390
v 0.1474610 0.5784820 0.0811270
v 0.0004470 0.6622330 0.0883290
v 0.1959260 0.7041990 0.0589150
v 0.1609990 0.6494290 0.0820340
v 0.0723680 0.6048050 0.0911620
v 0.1284530 0.4806900 0.0841920
v 0.1957560 0.7103230 0.0592330
v 0.0029160 0.6624280 0.0885580
v 0.0029170 0.6689780 0.0885560
v 0.1445570 0.5856950 0.0826520
v 0.0056750 0.6512200 0.0902040
v 0.1655750 0.6495910 0.0803820
v 0.0761820 0.6072240 0.0903310
v 0.0635560 0.6121900 0.0937850
v 0.1271160 0.4851450 0.0839980
v 0.0678120 0.6110120 0.0927840
v 0.0719960 0.6095700 0.0916220
v 0.0075830 0.6537940 0.0899570
v 0.1521530 0.5785880 0.0793190
v 0.1766080 0.7139760 0.0810900
v 0.0678220 0.6138710 0.0929930
v 0.1242090 0.7270260 0.0902870
v 0.1195350 0.4948110 0.0850190
v 0.1522880 0.5853230 0.0798130
v 0.1754080 0.7184480 0.0817770
v 0.1632020 0.6552110 0.0817540
v 0.1782220 0.7183490 0.0805430
v 0.0072150 0.6579680 0.0893820
v 0.1559210 0.5720500 0.0771710
v 0.0127410 0.6523950 0.0912310
v 0.0099240 0.6583930 0.0899310
v 0.1241220 0.4872920 0.0845010
v 0.0568690 0.5028650 0.0930030
v 0.0063190 0.6602840 0.0890400
v 0.1218900 0.4931340 0.0846880
v 0.1277540 0.4891620 0.0836100
v 0.0763260 0.6160220 0.0908720
v 0.0046460 0.6699170 0.0887690
v 0.0071150 0.6632340 0.0891200
v 0.0374390 0.5143120 0.0962500
v 0.0090710 0.6628900 0.0895550
v 0.1658950 0.6546840 0.0807020
v 0.0111840 0.6610090 0.0901960
v 0.1565020 0.5801450 0.0775720
v 0.0392870 0.5116040 0.0961520
v 0.0065240 0.6762350 0.0891920
v 0.1774300 0.7221810 0.0813240
v 0.0795850 0.6057630 0.0897100
v 0.0103170 0.6643310 0.0899310
v 0.1682220 0.6397660 0.0784260
v 0.0856870 0.6018060 0.0893400
v 0.1767280 0.7293370 0.0820910
v 0.1341290 0.4621950 0.0847940
v 0.0398580 0.5159550 0.0960000
v 0.1814110 0.7227570 0.0796430
v 0.0828270 0.6062320 0.0894140
v 0.0435030 0.5140680 0.0956710
v 0.1830400 0.7174530 0.0781840
v 0.1360140 0.4622090 0.0842100
v 0.0167700 0.6351010 0.0924990
v 0.0862530 0.6075240 0.0892870
v 0.1687230 0.6464450 0.0788910
v 0.1799200 0.7254140 0.0805410
v 0.1724250 0.6426450 0.0769260
v 0.1330600 0.4672520 0.0845930
v 0.0787350 0.6087430 0.0898870
v 0.1818480 0.7264790 0.0797400
v 0.0178820 0.6386980 0.0926950
v 0.1364150 0.4662440 0.0835820
v 0.0391540 0.5245290 0.0956300
v 0.0325390 0.5245010 0.0961210
v 0.0186030 0.6411090 0.0928980
v 0.0790310 0.6161830 0.0904210
v 0.1617450 0.5754770 0.0744760
v 0.0817070 0.6094490 0.0895860
v 0.0424760 0.5193560 0.0954600
v 0.1862480 0.7141280 0.0759450
v 0.0879450 0.6142360 0.0896850
v 0.1762490 0.6391510 0.0741190
v 0.0171090 0.6493010 0.0926570
v 0.0823290 0.6144300 0.0900010
v 0.1609360 0.5826430 0.0756050
v 0.0486840 0.5117670 0.0949040
v 0.1840850 0.7188200 0.0777240
v 0.0685100 0.6211400 0.0930520
v 0.0638930 0.6195250 0.0941580
v 0.1737390 0.6448550 0.0764780
v 0.1761200 0.6446250 0.0750130
v 0.0718370 0.6177490 0.0920280
v 0.0221400 0.6462200 0.0940120
v 0.0487590 0.5143970 0.0948790
v 0.1837320 0.7236110 0.0783690
v 0.1433380 0.5913310 0.0833280
v 0.1724180 0.6522700 0.0776820
v 0.1866700 0.7211100 0.0761310
v 0.0516670 0.5100430 0.0943620
v 0.1251770 0.7349410 0.0901940
v 0.1694030 0.6554550 0.0792500
v 0.1487620 0.5880770 0.0813500
v 0.1861590 0.7269280 0.0769620
v 0.0277560 0.6430740 0.0952860
v 0.0515610 0.5131010 0.0944430
v 0.0739020 0.6270170 0.0918300
v 0.0545400 0.5161710 0.0936260
v 0.0239080 0.6387400 0.0943120
v 0.1278380 0.7405610 0.0903070
v 0.1742810 0.6504300 0.0765400
v 0.1297150 0.7306270 0.0903750
v 0.0470270 0.5191150 0.0946800
v 0.1739660 0.6575320 0.0773590
v 0.0446890 0.5229350 0.0947450
v 0.1465160 0.5969290 0.0827510
v 0.0417150 0.5263130 0.0952170
v 0.0673450 0.6298140 0.0935340
v 0.1749470 0.7380390 0.0831880
v 0.1744340 0.7420950 0.0837810
v 0.0264590 0.6506000 0.0952550
v 0.0711180 0.6334870 0.0925920
v 0.0294890 0.6496520 0.0958540
v 0.0490820 0.5234190 0.0935500
v 0.1496390 0.5951640 0.0815170
v 0.1771620 0.6581060 0.0756600
v 0.0519590 0.5200480 0.0935910
v 0.0572460 0.5206400 0.0927100
v 0.0753980 0.6284410 0.0914970
v 0.0525030 0.5258390 0.0926260
v 0.1598150 0.6589070 0.0832980
v 0.1771470 0.7389460 0.0824820
v 0.0139960 0.6569610 0.0913710
v 0.1805690 0.7354460 0.0810080
v 0.1562400 0.5883650 0.0784090
v 0.0804440 0.6306690 0.0907930
v 0.0781960 0.6295950 0.0910170
v 0.0808280 0.6185390 0.0903760
v 0.1308470 0.7460700 0.0903880
v 0.1672540 0.6592180 0.0805960
v 0.1529900 0.5959910 0.0803670
v 0.0643000 0.4964700 0.0916480
v 0.1623240 0.6632900 0.0828970
v 0.0895560 0.6200770 0.0899340
v 0.0851350 0.6227400 0.0903120
v 0.0594840 0.4997510 0.0924370
v 0.0192380 0.6586250 0.0930830
v 0.0213460 0.6527510 0.0939640
v 0.1802390 0.7408180 0.0812530
v 0.1484570 0.4606430 0.0782300
v 0.1770430 0.7460380 0.0829940
v 0.1793460 0.7446320 0.0818820
v 0.0172160 0.6642790 0.0923700
v 0.0132350 0.6652380 0.0909180
v 0.0765470 0.6388460 0.0914830
v 0.0114480 0.6725440 0.0905550
v 0.0609060 0.5061420 0.0923320
v 0.1495310 0.4625500 0.0774960
v 0.1826960 0.7319820 0.0797800
v 0.0637570 0.5005370 0.0917350
v 0.1484780 0.4691760 0.0778950
v 0.1536190 0.4641970 0.0754810
v 0.1856530 0.7294090 0.0777650
v 0.1845360 0.7330090 0.0787190
v 0.1585360 0.5944360 0.0777810
v 0.1869300 0.7334040 0.0768350
v 0.1838790 0.7389170 0.0792820
v 0.1559100 0.4629790 0.0742850
v 0.0906460 0.6038680 0.0891410
v 0.0874360 0.5918780 0.0889830
v 0.0267000 0.6544400 0.0953030
v 0.0294360 0.6539670 0.0958860
v 0.1890840 0.7277910 0.0745650
v 0.1885680 0.7328410 0.0751740
v 0.0670830 0.4990590 0.0911470
v 0.0221950 0.6553190 0.0941390
v 0.1825510 0.7451050 0.0803680
v 0.0952360 0.5990330 0.0889490
v 0.0942710 0.6078660 0.0892220
v 0.1506720 0.4779770 0.0767330
v 0.0649670 0.5046140 0.0915380
v 0.1292170 0.4743460 0.0849390
v 0.0240020 0.6627810 0.0942900
v 0.1519210 0.4706330 0.0762820
v 0.1854590 0.7406550 0.0784030
v 0.0661430 0.5094180 0.0915120
v 0.1665770 0.5732770 0.0716160
v 0.1844230 0.7476070 0.0792900
v 0.1694440 0.6612790 0.0798120
v 0.1877060 0.7432570 0.0767310
v 0.0185630 0.6695520 0.0928740
v 0.1554560 0.4680040 0.0744320
v 0.1545870 0.4736920 0.0747260
v 0.0576560 0.5104470 0.0932110
v 0.0563330 0.5143600 0.0934460
v 0.1339930 0.4741560 0.0831040
v 0.1865120 0.7434560 0.0777840
v 0.0295280 0.6605040 0.0957280
v 0.1885240 0.7138960 0.0741480
v 0.0588210 0.5130460 0.0930260
v 0.1905590 0.7142760 0.0719490
v 0.1385320 0.4612500 0.0833400
v 0.1718410 0.6637660 0.0790690
v 0.1698610 0.5723770 0.0693260
v 0.1877310 0.7204560 0.0751850
v 0.1573890 0.4690640 0.0731300
v 0.1020430 0.6028180 0.0888500
v 0.1782600 0.6646770 0.0756630
v 0.1589690 0.4638640 0.0722990
v 0.1911890 0.7198000 0.0713080
v 0.1894510 0.7202040 0.0734160
v 0.1618550 0.4637770 0.0701000
v 0.1915750 0.7148070 0.0706280
v 0.0985500 0.6114680 0.0891640
v 0.0324580 0.6024430 0.0966400
v 0.1675090 0.5779620 0.0715860
v 0.0341370 0.5973900 0.0957940
v 0.0323260 0.6056680 0.0967080
v 0.0949370 0.6187090 0.0896570
v 0.1640910 0.5827420 0.0738570
v 0.0347080 0.6053330 0.0960530
v 0.1916790 0.7249060 0.0711910
v 0.0383810 0.6031070 0.0947420
v 0.1907040 0.7266940 0.0726890
v 0.0618830 0.5151590 0.0923500
v 0.1696680 0.5776620 0.0701730
v 0.1655730 0.4621920 0.0659950
v 0.1399050 0.4644480 0.0823150
v 0.1629150 0.4669230 0.0689400
v 0.0406180 0.6030570 0.0941950
v 0.1676340 0.5832340 0.0718940
v 0.1642050 0.4665210 0.0676180
v 0.1791720 0.6325380 0.0710720
v 0.1042960 0.6079330 0.0888370
v 0.1701020 0.5827330 0.0703280
v 0.1783700 0.6360880 0.0723570
v 0.1657420 0.4693190 0.0655020
v 0.1912610 0.7337160 0.0724520
v 0.0364450 0.6081080 0.0957700
v 0.1796620 0.6099640 0.0674320
v 0.1077490 0.6151140 0.0886250
v 0.1594540 0.4705520 0.0714380
v 0.1574850 0.4744150 0.0728770
v 0.1886720 0.7366990 0.0753980
v 0.0343730 0.6101970 0.0963110
v 0.0552200 0.5283040 0.0920120
v 0.0368560 0.6133560 0.0961210
v 0.0613800 0.5218930 0.0920280
v 0.1838070 0.6079750 0.0630700
v 0.1830590 0.6036100 0.0631370
v 0.1810390 0.6097450 0.0661630
v 0.0388390 0.6106260 0.0955880
v 0.1901760 0.7452750 0.0741600
v 0.1912080 0.7397050 0.0726740
v 0.1887590 0.7465430 0.0756330
v 0.0408690 0.6057550 0.0943860
v 0.1859000 0.6181100 0.0632700
v 0.1308810 0.4783620 0.0837110
v 0.0446570 0.6016910 0.0934180
v 0.0889210 0.6306690 0.0902440
v 0.0455400 0.5984830 0.0932050
v 0.1933680 0.7113120 0.0678380
v 0.1930410 0.7163970 0.0680820
v 0.1805540 0.6151290 0.0674610
v 0.1939630 0.7123600 0.0664630
v 0.1923460 0.7211520 0.0695230
v 0.0675200 0.5167380 0.0910550
v 0.0641420 0.5206290 0.0916590
v 0.1332830 0.4813580 0.0827400
v 0.1828350 0.6142980 0.0653200
v 0.1308720 0.4847030 0.0832310
v 0.1938840 0.7211540 0.0662100
v 0.1592470 0.4759210 0.0713580
v 0.0647170 0.5259480 0.0914390
v 0.0497890 0.6011210 0.0922670
v 0.1928530 0.7257920 0.0693380
v 0.1924390 0.7306240 0.0705710
v 0.0482090 0.6028480 0.0928310
v 0.1935480 0.7283690 0.0682600
v 0.0501110 0.6039710 0.0926930
v 0.1640620 0.5889050 0.0745250
v 0.1940060 0.7154890 0.0660450
v 0.0972110 0.6202490 0.0895680
v 0.1838130 0.6213820 0.0658280
v 0.1633730 0.5932650 0.0753320
v 0.1619350 0.4708180 0.0692160
v 0.1955400 0.7169730 0.0613590
v 0.1645960 0.4705950 0.0666640
v 0.1009840 0.6262000 0.0893880
v 0.1955260 0.7133720 0.0606960
v 0.1841850 0.6025200 0.0619600
v 0.1691560 0.5903550 0.0719760
v 0.1856730 0.6038520 0.0603170
v 0.1963410 0.7171060 0.0564290
v 0.0948910 0.6308440 0.0899920
v 0.1874070 0.6061520 0.0582900
v 0.1868900 0.6019500 0.0575420
v 0.1957400 0.7202200 0.0609050
v 0.1962590 0.7180550 0.0583430
v 0.1658220 0.4723690 0.0653290
v 0.1862080 0.6114160 0.0613780
v 0.1305120 0.4925720 0.0830320
v 0.1009000 0.6359210 0.0897070
v 0.1881250 0.6137460 0.0595600
v 0.1879990 0.6103290 0.0585650
v 0.1947510 0.7251690 0.0642950
v 0.1355850 0.4896090 0.0817730
v 0.1331130 0.4901250 0.0825000
v 0.1946360 0.7305860 0.0649600
v 0.1885640 0.6052610 0.0557760
v 0.1879320 0.6012730 0.0546600
v 0.1890140 0.6051280 0.0546540
v 0.1955440 0.7238580 0.0613910
v 0.0412780 0.6077100 0.0946320
v 0.1890280 0.6106450 0.0564740
v 0.0688100 0.5265180 0.0907030
v 0.1961200 0.7242630 0.0585800
v 0.1325880 0.4946030 0.0824100
v 0.1514660 0.4870070 0.0759750
v 0.0452770 0.6076300 0.0941390
v 0.0412360 0.6125120 0.0956800
v 0.1546290 0.4782720 0.0747360
v 0.1957640 0.7268380 0.0609570
v 0.1962270 0.7288580 0.0580880
v 0.1880570 0.6201730 0.0614480
v 0.1082240 0.6292830 0.0890630
v 0.1064010 0.6331710 0.0893650
v 0.1538840 0.4846170 0.0749730
v 0.0667020 0.6365100 0.0937330
v 0.0465950 0.6091030 0.0944650
v 0.1921860 0.7350860 0.0713660
v 0.1895940 0.6079670 0.0541120
v 0.0466100 0.6141030 0.0960410
v 0.1934530 0.7329070 0.0685400
v 0.1925910 0.7416200 0.0704110
v 0.1937240 0.7398050 0.0677950
v 0.1936950 0.7349250 0.0677150
v 0.1894320 0.6205570 0.0596720
v 0.1890210 0.6220390 0.0607940
v 0.1494960 0.4904130 0.0764630
v 0.1891080 0.6146490 0.0580050
v 0.1679910 0.5955860 0.0731470
v 0.0712200 0.6414700 0.0927410
v 0.0348080 0.6193060 0.0963030
v 0.1919630 0.7416430 0.0715610
v 0.1895330 0.6115670 0.0551290
v 0.1916100 0.7458120 0.0721900
v 0.1897030 0.6192710 0.0585390
v 0.1901290 0.6144830 0.0540680
v 0.0341370 0.6239750 0.0963600
v 0.0384820 0.6160290 0.0962540
v 0.0043860 0.5353980 0.0911280
v 0.1911100 0.6189750 0.0532240
v 0.1903610 0.6214490 0.0565810
v 0.0714230 0.6452300 0.0926760
v 0.1926660 0.7478390 0.0702260
v 0.1150820 0.5022030 0.0853750
v 0.0641360 0.6452830 0.0945610
v 0.1818070 0.6231030 0.0678150
v 0.1528930 0.4957030 0.0751250
v 0.1492110 0.4970540 0.0764970
v 0.1698140 0.5976170 0.0720510
v 0.1943030 0.7455660 0.0660270
v 0.1550310 0.4946770 0.0740430
v 0.1557070 0.4860700 0.0738760
v 0.0708480 0.6526900 0.0928660
v 0.0392440 0.6217830 0.0967090
v 0.1723680 0.5814120 0.0686340
v 0.1714760 0.5891120 0.0703860
v 0.1572820 0.4842780 0.0728880
v 0.0620050 0.6546560 0.0950980
v 0.1797300 0.6262910 0.0699490
v 0.1707660 0.5937030 0.0712980
v 0.1945500 0.7342000 0.0647520
v 0.1828850 0.6268810 0.0675420
v 0.1950780 0.7372050 0.0636150
v 0.1739070 0.5924910 0.0690820
v 0.1575540 0.4812790 0.0727010
v 0.1954630 0.7329470 0.0622040
v 0.0376200 0.6343050 0.0968920
v 0.0054520 0.5395360 0.0914650
v 0.0022430 0.5463500 0.0905300
v 0.1762400 0.5996750 0.0677510
v 0.1959500 0.7329940 0.0591690
v 0.1111280 0.5106740 0.0857350
v 0.1857470 0.6230060 0.0643570
v 0.0757380 0.6514600 0.0917420
v 0.1190690 0.5047430 0.0849700
v 0.1958730 0.7409660 0.0608810
v 0.0385750 0.6296370 0.0969490
v 0.1611930 0.4789810 0.0696150
v 0.0407170 0.6289640 0.0970800
v 0.1951180 0.7432480 0.0637460
v 0.1601270 0.4842820 0.0706270
v 0.0104950 0.5289720 0.0929700
v 0.0786660 0.6403820 0.0911720
v 0.1662260 0.4779490 0.0650840
v 0.0155130 0.5369410 0.0944980
v 0.1223260 0.5027640 0.0845350
v 0.0178260 0.5378980 0.0951330
v 0.0084580 0.5356720 0.0922540
v 0.1730590 0.5755570 0.0672760
v 0.0443910 0.6158800 0.0964090
v 0.1642010 0.4892210 0.0671990
v 0.0449540 0.6178700 0.0966170
v 0.0813270 0.6400810 0.0909420
v 0.1569220 0.4892170 0.0729450
v 0.0478660 0.6156420 0.0962790
v 0.1955400 0.7478910 0.0621340
v 0.0144230 0.5419290 0.0941220
v 0.1959280 0.7465010 0.0604060
v 0.0116820 0.5421160 0.0933830
v 0.1597050 0.4921220 0.0708950
v 0.0467580 0.6200480 0.0966700
v 0.1771440 0.5717380 0.0635940
v 0.0775770 0.6470340 0.0913440
v 0.0799910 0.6471580 0.0910580
v 0.1790480 0.5723190 0.0614370
v 0.1580000 0.4940010 0.0721850
v 0.0521100 0.6140690 0.0956310
v 0.0514380 0.6180870 0.0961770
v 0.0792960 0.6555710 0.0912350
v 0.1206630 0.5174820 0.0847380
v 0.0886750 0.6430010 0.0906570
v 0.1881350 0.6290240 0.0633800
v 0.0886020 0.6504270 0.0907350
v 0.1853260 0.6300390 0.0661130
v 0.1796250 0.5775020 0.0617560
v 0.1242960 0.5170690 0.0841200
v 0.1813410 0.6299750 0.0692450
v 0.1654010 0.4869810 0.0661150
v 0.0830290 0.6532750 0.0909730
v 0.1958500 0.6761120 0.0460580
v 0.1959930 0.6803870 0.0494190
v 0.1958880 0.6749330 0.0478700
v 0.1817170 0.6339450 0.0692190
v 0.1958830 0.6837130 0.0473230
v 0.0670790 0.6583300 0.0938600
v 0.1270190 0.5013340 0.0836280
v 0.1269690 0.5107580 0.0836430
v 0.1953870 0.6707430 0.0445090
v 0.1945870 0.6743070 0.0400840
v 0.1612960 0.4965750 0.0698340
v 0.1952030 0.6820580 0.0425590
v 0.0699840 0.6594690 0.0930780
v 0.1828500 0.6400290 0.0695730
v 0.1956500 0.6848200 0.0453350
v 0.1757690 0.5806270 0.0659620
v 0.1735910 0.5839020 0.0681800
v 0.0069510 0.5505820 0.0920700
v 0.0069090 0.5433410 0.0920080
v 0.1763090 0.5859720 0.0662810
v 0.1857510 0.6390100 0.0670810
v 0.1776710 0.5781600 0.0640230
v 0.0037360 0.5501070 0.0909190
v 0.1945350 0.6861850 0.0396510
v 0.0434900 0.6260590 0.0970400
v 0.1943010 0.6809530 0.0388980
v 0.1960780 0.6882400 0.0499140
v 0.1676980 0.4613040 0.0636410
v 0.0764000 0.6601690 0.0916470
v 0.0032680 0.5545660 0.0905460
v 0.1955690 0.6922040 0.0460970
v 0.0436060 0.6341040 0.0973210
v 0.1796930 0.5837170 0.0628460
v 0.1694480 0.4633800 0.0613860
v 0.1179440 0.5182590 0.0850930
v 0.1118630 0.5245410 0.0857630
v 0.1948670 0.6882100 0.0413630
v 0.1942110 0.6890550 0.0389260
v 0.0703620 0.6677210 0.0927590
v 0.0459790 0.6312660 0.0972010
v 0.0072830 0.5559520 0.0918800
v 0.1949670 0.6935450 0.0430410
v 0.0050270 0.5575910 0.0910130
v 0.1939950 0.6939810 0.0393590
v 0.1823530 0.5750030 0.0585510
v 0.0738570 0.6639240 0.0920920
v 0.1955430 0.6978690 0.0454830
v 0.1705860 0.4669130 0.0600350
v 0.1692080 0.4686880 0.0617410
v 0.0521600 0.6017290 0.0917010
v 0.0525630 0.6050340 0.0926580
v 0.1167710 0.5279920 0.0852740
v 0.0104640 0.5488100 0.0934360
v 0.0740100 0.6705250 0.0917070
v 0.1734630 0.4653810 0.0559700
v 0.1947890 0.6994740 0.0424870
v 0.0550470 0.6071480 0.0932130
v 0.1957300 0.7020270 0.0456220
v 0.0562640 0.6111500 0.0945110
v 0.1936990 0.7012630 0.0393010
v 0.0498280 0.6117010 0.0951720
v 0.0126060 0.5495110 0.0941200
v 0.1949970 0.7091120 0.0427190
v 0.1856640 0.6330810 0.0661560
v 0.1772520 0.5911010 0.0664590
v 0.1872370 0.6353010 0.0650750
v 0.0778960 0.6633400 0.0913290
v 0.0105580 0.5541400 0.0935870
v 0.1785840 0.5890330 0.0651130
v 0.1953760 0.6765840 0.0549060
v 0.1958940 0.6779020 0.0504600
v 0.1958010 0.6797600 0.0544300
v 0.0077030 0.5584980 0.0920080
v 0.0118830 0.5587880 0.0940700
v 0.0819810 0.6585900 0.0910970
v 0.1957740 0.6862050 0.0559790
v 0.0800660 0.6627510 0.0911300
v 0.0614820 0.6061040 0.0926470
v 0.0593290 0.6091410 0.0937500
v 0.1959090 0.6813340 0.0541360
v 0.0577690 0.6128310 0.0947660
v 0.1955690 0.6716090 0.0522680
v 0.1885010 0.6245110 0.0621110
v 0.0130220 0.5543480 0.0944940
v 0.0146260 0.5527660 0.0948280
v 0.1960400 0.6842350 0.0521380
v 0.1767010 0.5963330 0.0673010
v 0.0132240 0.5589710 0.0945930
v 0.1242250 0.5240190 0.0841720
v 0.1206780 0.5302460 0.0848090
v 0.1898950 0.6237880 0.0594200
v 0.0148560 0.5574900 0.0950500
v 0.0610010 0.6106780 0.0939610
v 0.0762830 0.6718420 0.0911720
v 0.1892980 0.6289670 0.0621720
v 0.0202030 0.5356080 0.0956710
v 0.0795430 0.6703160 0.0906760
v 0.1960380 0.6877660 0.0540220
v 0.0587910 0.6143530 0.0948550
v 0.1900810 0.6292140 0.0610860
v 0.1907700 0.6294160 0.0594730
v 0.1958180 0.6935330 0.0552850
v 0.0902930 0.6633890 0.0907670
v 0.0811140 0.6656930 0.0909010
v 0.1796660 0.5982660 0.0655560
v 0.0536040 0.6164040 0.0958040
v 0.1908850 0.6246290 0.0563670
v 0.1916820 0.6234560 0.0531670
v 0.1958740 0.6960930 0.0532550
v 0.0225990 0.5354510 0.0960860
v 0.0254500 0.5351640 0.0963780
v 0.0529660 0.6249360 0.0963890
v 0.0967340 0.6420970 0.0902000
v 0.1919910 0.6280950 0.0551360
v 0.1829910 0.5571970 0.0516260
v 0.1958920 0.6931560 0.0496990
v 0.1889380 0.6332430 0.0629540
v 0.1835600 0.5714130 0.0563680
v 0.0189120 0.5427620 0.0952580
v 0.1900620 0.6341440 0.0614250
v 0.1827910 0.5626450 0.0553000
v 0.0562280 0.6192150 0.0956140
v 0.1832160 0.5603640 0.0525870
v 0.1887480 0.6363940 0.0638470
v 0.1899250 0.6406100 0.0636730
v 0.0222150 0.5403150 0.0959450
v 0.1834670 0.5648770 0.0550500
v 0.1909700 0.6352470 0.0599060
v 0.0251200 0.5394770 0.0962940
v 0.1840140 0.5644420 0.0534030
v 0.1958030 0.6967720 0.0560710
v 0.0491120 0.6304300 0.0969640
v 0.1842180 0.5673100 0.0542030
v 0.1847940 0.5676620 0.0522680
v 0.1925290 0.6348870 0.0562720
v 0.1925490 0.6311320 0.0548910
v 0.0291430 0.5333930 0.0964470
v 0.1958710 0.6983480 0.0478670
v 0.1829430 0.5715490 0.0572750
v 0.1921920 0.6386380 0.0581620
v 0.1301900 0.4997550 0.0828460
v 0.0534400 0.6343960 0.0966340
v 0.1961360 0.7020950 0.0516590
v 0.0278510 0.5381220 0.0964580
v 0.1788990 0.6393060 0.0724180
v 0.0559410 0.6264570 0.0960090
v 0.1960110 0.7022230 0.0474270
v 0.0260270 0.5466340 0.0960710
v 0.1961370 0.7043890 0.0554930
v 0.1805540 0.6449490 0.0720330
v 0.0556690 0.6353850 0.0963370
v 0.0299880 0.5361060 0.0964540
v 0.0328020 0.5450960 0.0962110
v 0.0589640 0.6335060 0.0956650
v 0.1833300 0.5773580 0.0577610
v 0.1841580 0.5776840 0.0564520
v 0.1961980 0.7092470 0.0549240
v 0.0620320 0.6150230 0.0943560
v 0.1788190 0.6517780 0.0738680
v 0.0613500 0.6188500 0.0946840
v 0.1961940 0.7072160 0.0497720
v 0.1299600 0.5052720 0.0828820
v 0.1962640 0.7115760 0.0523200
v 0.1675940 0.4812130 0.0638370
v 0.0622120 0.6254440 0.0946360
v 0.1836170 0.5850170 0.0590740
v 0.1294110 0.5123930 0.0831250
v 0.1691670 0.4758180 0.0620710
v 0.1819090 0.5846540 0.0608750
v 0.1960940 0.7123120 0.0500730
v 0.1321000 0.5116110 0.0823670
v 0.1843610 0.5841990 0.0576700
v 0.1711040 0.4720590 0.0593940
v 0.0340960 0.5295560 0.0960830
v 0.1803730 0.6552990 0.0733350
v 0.1824950 0.6594080 0.0728180
v 0.1853560 0.5774530 0.0530070
v 0.1853150 0.5830200 0.0551290
v 0.1715130 0.4762190 0.0592140
v 0.1958900 0.7084650 0.0464450
v 0.0336430 0.5385800 0.0962420
v 0.1812610 0.6645280 0.0740180
v 0.1860280 0.5829800 0.0526810
v 0.0618590 0.6328930 0.0949840
v 0.1811620 0.5916600 0.0635730
v 0.1955850 0.7092400 0.0448440
v 0.1825090 0.5927570 0.0624800
v 0.0955360 0.6500960 0.0904980
v 0.1802690 0.5927350 0.0645320
v 0.0226720 0.5497780 0.0957100
v 0.0182900 0.5464090 0.0951060
v 0.1937220 0.6784150 0.0374320
v 0.1757130 0.4668890 0.0525510
v 0.1810590 0.5987790 0.0646570
v 0.1820550 0.5965970 0.0636160
v 0.1927520 0.6782160 0.0354360
v 0.1834990 0.5971730 0.0621680
v 0.1807280 0.6703790 0.0750780
v 0.1938480 0.6859760 0.0376310
v 0.0552070 0.6024770 0.0914200
v 0.0557940 0.5987860 0.0901170
v 0.0583180 0.6003440 0.0905200
v 0.1767870 0.4694820 0.0509600
v 0.1931100 0.6847370 0.0361090
v 0.0579880 0.5979150 0.0897800
v 0.0167510 0.5526050 0.0951750
v 0.1741590 0.4699050 0.0552850
v 0.1852920 0.6650420 0.0717400
v 0.0994110 0.6486120 0.0902470
v 0.1825840 0.5885820 0.0611440
v 0.1901640 0.6818950 0.0308190
v 0.1736710 0.4785790 0.0562610
v 0.1913640 0.6840180 0.0331610
v 0.1842040 0.5896090 0.0590100
v 0.1760630 0.4746390 0.0529540
v 0.1827170 0.6438160 0.0703520
v 0.0600100 0.5984350 0.0900150
v 0.1834280 0.5924850 0.0611590
v 0.1768230 0.4727160 0.0516590
v 0.0635200 0.6017820 0.0912690
v 0.1846050 0.5968840 0.0605260
v 0.1042800 0.6402600 0.0896690
v 0.0199490 0.5506230 0.0954490
v 0.1861580 0.5880230 0.0536150
v 0.1854370 0.5887530 0.0560020
v 0.1932340 0.6912610 0.0370810
v 0.1860110 0.6434300 0.0678580
v 0.1782390 0.4703530 0.0474720
v 0.1864650 0.5948350 0.0556830
v 0.1775700 0.4737110 0.0503470
v 0.1788100 0.4730520 0.0468040
v 0.0171780 0.5573450 0.0954440
v 0.1770540 0.4752800 0.0515350
v 0.0157440 0.5601500 0.0952350
v 0.1762990 0.4799320 0.0523150
v 0.0193510 0.5568620 0.0956520
v 0.1871300 0.5927490 0.0528220
v 0.1778100 0.4756820 0.0499960
v 0.0253200 0.5525940 0.0958760
v 0.1886120 0.6836300 0.0285490
v 0.1904520 0.6879030 0.0316930
v 0.1893050 0.6964720 0.0301920
v 0.1302310 0.5219000 0.0831380
v 0.1338480 0.5182650 0.0823570
v 0.0883750 0.6596280 0.0908550
v 0.0235430 0.5593840 0.0958610
v 0.0989310 0.6591170 0.0905010
v 0.1903830 0.6959920 0.0319300
v 0.0288570 0.5461750 0.0962070
v 0.1830220 0.6486990 0.0709810
v 0.1676910 0.4900600 0.0640380
v 0.1829370 0.6547220 0.0718270
v 0.0302230 0.5510150 0.0959720
v 0.1853350 0.5972880 0.0592580
v 0.1859390 0.6503850 0.0688850
v 0.1886990 0.6789050 0.0280800
v 0.1712770 0.4785380 0.0596550
v 0.1700670 0.4897270 0.0616030
v 0.0352490 0.5520810 0.0958120
v 0.1876020 0.5957850 0.0525100
v 0.1853730 0.6839910 0.0243440
v 0.1714490 0.4864080 0.0598120
v 0.1731270 0.4819650 0.0572290
v 0.1888580 0.6446600 0.0659210
v 0.0260920 0.5583630 0.0959220
v 0.1898800 0.6446400 0.0649720
v 0.1321140 0.5264200 0.0829750
v 0.1872240 0.6459800 0.0674190
v 0.1809870 0.6817890 0.0194710
v 0.1338840 0.5224250 0.0824400
v 0.0314410 0.5569310 0.0958770
v 0.1833550 0.6853990 0.0221920
v 0.1817410 0.5400170 0.0501780
v 0.0339400 0.6391170 0.0964850
v 0.1813920 0.5344750 0.0485220
v 0.1821790 0.5401140 0.0485350
v 0.1667870 0.4974220 0.0651540
v 0.1862410 0.6542160 0.0692770
v 0.0318440 0.6422500 0.0961400
v 0.1695890 0.4982540 0.0626900
v 0.1888650 0.6509520 0.0668120
v 0.1905850 0.6517100 0.0652590
v 0.1900720 0.6540430 0.0663310
v 0.0965500 0.6635440 0.0906990
v 0.1852650 0.6574870 0.0707850
v 0.0362530 0.6455450 0.0968870
v 0.1865180 0.6910230 0.0261480
v 0.1879230 0.6914450 0.0280090
v 0.0774350 0.5279430 0.0891390
v 0.0731770 0.5338580 0.0896360
v 0.1897130 0.6589810 0.0675980
v 0.1821890 0.5375030 0.0462450
v 0.1911090 0.6577320 0.0651760
v 0.0712390 0.5359980 0.0898390
v 0.0665620 0.5301050 0.0909610
v 0.0326690 0.6499000 0.0963770
v 0.1733430 0.4926760 0.0577760
v 0.0014300 0.5592580 0.0900420
v 0.1830640 0.5329540 0.0422630
v 0.0011020 0.5657880 0.0902200
v 0.1907220 0.6404920 0.0620240
v 0.1829690 0.5381630 0.0433760
v 0.1904710 0.6436770 0.0637670
v 0.0004440 0.5752850 0.0900690
v 0.1830520 0.5402290 0.0440950
v 0.0391520 0.6442390 0.0972030
v 0.1745900 0.4820000 0.0549620
v 0.0796240 0.5329540 0.0886290
v 0.1910590 0.6498770 0.0641460
v 0.1846090 0.6914290 0.0239580
v 0.1914750 0.6492590 0.0630080
v 0.0041800 0.5651840 0.0911130
v 0.1915110 0.6433630 0.0606060
v 0.0362090 0.6575150 0.0969290
v 0.1799130 0.6885940 0.0188660
v 0.1742770 0.4863780 0.0558930
v 0.1922670 0.6506180 0.0609990
v 0.1824040 0.6967180 0.0217100
v 0.1827680 0.5501090 0.0506370
v 0.1757510 0.4855400 0.0530220
v 0.1924140 0.6438070 0.0587680
v 0.1757970 0.4837760 0.0528670
v 0.0713010 0.5403110 0.0895520
v 0.0690100 0.5383920 0.0898580
v 0.1057140 0.6497970 0.0899550
v 0.1829080 0.5457650 0.0484280
v 0.0428540 0.6412190 0.0974380
v 0.1929310 0.6425290 0.0570650
v 0.1835120 0.5447890 0.0446160
v 0.1747190 0.4916620 0.0558240
v 0.1756190 0.4907900 0.0542670
v 0.0754390 0.5447400 0.0891490
v 0.0728580 0.5450810 0.0893630
v 0.1933120 0.6484110 0.0580230
v 0.1937630 0.6479280 0.0563860
v 0.0466750 0.6425120 0.0974010
v 0.1839630 0.5369400 0.0390960
v 0.1925510 0.7011530 0.0365600
v 0.1072970 0.6006920 0.0886060
v 0.0046700 0.5733220 0.0913290
v 0.1915040 0.6983430 0.0340680
v 0.1778010 0.4807590 0.0497220
v 0.1923010 0.6555490 0.0619210
v 0.0806020 0.5402770 0.0884860
v 0.1844030 0.5384680 0.0369740
v 0.1076210 0.6048730 0.0887000
v 0.1842280 0.5423730 0.0394570
v 0.0404400 0.6484520 0.0973050
v 0.1845290 0.5388430 0.0344630
v 0.1111950 0.6008110 0.0882420
v 0.0847480 0.5303350 0.0879140
v 0.0103210 0.5632860 0.0933590
v 0.0073610 0.5648620 0.0921880
v 0.1941430 0.6559720 0.0576960
v 0.0446530 0.6481080 0.0974230
v 0.1845980 0.5430450 0.0357180
v 0.1934010 0.6550770 0.0594190
v 0.1100930 0.6050410 0.0884290
v 0.1113000 0.6089440 0.0882380
v 0.1106890 0.6121400 0.0883220
v 0.1907630 0.7025770 0.0328760
v 0.1777100 0.4894070 0.0500240
v 0.0470690 0.6498700 0.0973160
v 0.1897650 0.7034500 0.0310540
v 0.1771450 0.4942250 0.0522740
v 0.0118490 0.5661620 0.0939820
v 0.1930770 0.7070680 0.0377860
v 0.1843440 0.5374600 0.0322920
v 0.1850350 0.6603380 0.0714490
v 0.0147230 0.5629490 0.0949230
v 0.0894430 0.5343200 0.0874720
v 0.1845620 0.5439450 0.0309030
v 0.0125780 0.5717420 0.0941000
v 0.0148610 0.5713350 0.0947720
v 0.1478570 0.5004570 0.0771290
v 0.1936900 0.7110540 0.0390810
v 0.0854700 0.5392820 0.0879870
v 0.1841300 0.5343200 0.0272420
v 0.0088850 0.5749320 0.0927170
v 0.0804930 0.5459910 0.0885330
v 0.1841270 0.5401750 0.0268520
v 0.1515870 0.4997060 0.0757290
v 0.1920330 0.7113600 0.0352510
v 0.1885490 0.6586550 0.0685920
v 0.1156030 0.6198430 0.0882000
v 0.1153460 0.6007200 0.0875230
v 0.1876110 0.6656120 0.0702970
v 0.1848140 0.5474040 0.0348480
v 0.1913610 0.7152430 0.0338220
v 0.0891200 0.5508680 0.0878130
v 0.1183810 0.6018320 0.0871610
v 0.1849100 0.5494690 0.0313590
v 0.1168550 0.6054230 0.0872970
v 0.1847140 0.5496170 0.0289160
v 0.1544970 0.5010260 0.0744290
v 0.0147320 0.5758540 0.0946990
v 0.1894190 0.6640620 0.0685240
v 0.1864930 0.6992120 0.0264600
v 0.1841220 0.5469110 0.0250450
v 0.1835350 0.5395370 0.0235240
v 0.1227390 0.6025540 0.0868210
v 0.1917090 0.6622460 0.0649290
v 0.1884920 0.7053020 0.0290830
v 0.1907680 0.6644910 0.0669120
v 0.1237910 0.6059780 0.0866820
v 0.1241800 0.6084320 0.0867350
v 0.1915910 0.6655120 0.0656590
v 0.0762130 0.5554850 0.0893530
v 0.0079340 0.5832000 0.0927420
v 0.0027160 0.5844950 0.0913100
v -0.0014080 0.5888890 0.0903230
v 0.0413850 0.6584530 0.0973240
v 0.1517050 0.5037260 0.0760950
v 0.1827820 0.5384530 0.0209930
v 0.1193410 0.6116040 0.0874180
v 0.1459390 0.5086910 0.0787700
v 0.1893070 0.6690120 0.0694010
v 0.0683850 0.5507330 0.0895620
v 0.0726440 0.5586230 0.0897490
v 0.0752110 0.5594340 0.0896230
v 0.1830210 0.5434600 0.0208400
v 0.1488380 0.5092340 0.0780120
v 0.0724710 0.5643490 0.0897240
v 0.1806000 0.5358660 0.0156380
v 0.0475090 0.6594410 0.0972510
v 0.1905360 0.6680460 0.0680240
v 0.0020970 0.5887970 0.0913550
v 0.1240160 0.6161230 0.0872240
v 0.1912830 0.6681690 0.0668770
v 0.0741290 0.5627090 0.0897620
v 0.1863410 0.7038280 0.0262620
v 0.1887360 0.7118490 0.0296910
v 0.1818780 0.5429150 0.0177000
v 0.0769590 0.5622610 0.0894980
v 0.1805280 0.5398640 0.0148610
v 0.1850520 0.7083900 0.0250250
v 0.1515210 0.5093420 0.0766870
v 0.1498680 0.5104870 0.0776520
v 0.0805470 0.5629040 0.0889220
v 0.1090830 0.6225600 0.0887960
v 0.1926440 0.6600690 0.0621530
v 0.1825220 0.7060200 0.0220760
v 0.1802380 0.7074980 0.0197560
v 0.1834850 0.5456490 0.0221730
v 0.1540180 0.5075330 0.0749450
v 0.0082690 0.5773730 0.0925430
v 0.1561480 0.5120140 0.0737500
v 0.1927580 0.6692190 0.0635240
v 0.0801700 0.5540880 0.0887920
v 0.1838950 0.7130830 0.0237040
v 0.1939060 0.6608840 0.0593320
v 0.1942390 0.6664740 0.0597880
v 0.0485490 0.6396640 0.0972360
v 0.1805430 0.5442250 0.0147810
v 0.1577540 0.5024580 0.0725570
v 0.1945110 0.6621090 0.0578980
v 0.1815340 0.5494380 0.0163730
v 0.1592910 0.4994150 0.0715520
v 0.1828920 0.5517430 0.0189950
v 0.1899460 0.7113540 0.0313570
v 0.0881400 0.5584880 0.0879830
v 0.0833550 0.5606900 0.0885340
v 0.1126060 0.6317820 0.0888100
v 0.1607110 0.5009490 0.0704890
v 0.0522340 0.6430730 0.0969000
v 0.1852780 0.5557030 0.0294300
v 0.1843170 0.5552440 0.0242190
v 0.0563800 0.6406240 0.0963180
v 0.1128800 0.6390640 0.0891270
v 0.1947320 0.6615420 0.0565380
v 0.0143980 0.5814100 0.0947960
v 0.1632430 0.4993180 0.0681440
v 0.1842760 0.5622680 0.0212400
v 0.0120080 0.5858770 0.0940620
v 0.0113300 0.5889430 0.0939550
v 0.0921990 0.5347650 0.0872670
v 0.1845220 0.5594860 0.0232180
v 0.1850490 0.5599880 0.0265120
v 0.1220310 0.6240800 0.0879050
v 0.1593560 0.5064550 0.0714930
v 0.1947580 0.7144830 0.0426470
v 0.1841340 0.6038620 0.0195830
v 0.1821890 0.6022730 0.0172310
v 0.1837330 0.6058600 0.0187000
v 0.1931220 0.7144230 0.0377900
v 0.1182670 0.6295110 0.0884020
v 0.0512770 0.6507320 0.0970060
v 0.1822320 0.5544510 0.0175350
v 0.1950470 0.7171620 0.0436970
v 0.1940130 0.7182310 0.0398400
v 0.1951310 0.7207680 0.0431620
v 0.1837880 0.5616320 0.0200360
v 0.0149250 0.5895720 0.0948110
v 0.1940300 0.7255860 0.0397260
v 0.0541340 0.6523670 0.0966710
v 0.0571870 0.6465510 0.0962030
v 0.0907260 0.5443790 0.0875630
v 0.1891760 0.6042620 0.0533680
v 0.1854830 0.5654460 0.0257930
v 0.1191300 0.6345670 0.0885040
v 0.1890010 0.6017630 0.0501610
v 0.1850580 0.5653900 0.0235110
v 0.0984930 0.5402160 0.0870660
v 0.1896710 0.6067060 0.0531980
v 0.1962030 0.7140100 0.0552600
v 0.1903070 0.6059770 0.0483760
v 0.1841620 0.5679750 0.0206610
v 0.1851490 0.5696300 0.0229830
v 0.0609360 0.6388390 0.0952780
v 0.1904340 0.6104020 0.0511510
v 0.1964330 0.7196890 0.0563700
v 0.1963990 0.7174790 0.0537730
v 0.0179830 0.5611290 0.0955140
v 0.1830490 0.5625270 0.0187250
v 0.0170300 0.5654620 0.0952100
v 0.1899020 0.6027460 0.0460060
v 0.1911440 0.6066680 0.0427980
v 0.1595080 0.5116220 0.0715290
v 0.1906320 0.6072680 0.0477630
v 0.1962740 0.7163520 0.0517470
v 0.1911390 0.6118340 0.0485510
v 0.1801710 0.5548880 0.0142190
v 0.1955900 0.7156070 0.0465410
v 0.0232180 0.5665100 0.0956580
v 0.1798980 0.5589970 0.0140210
v 0.1815210 0.5626110 0.0166080
v 0.1315710 0.6039350 0.0863310
v 0.1279350 0.6081940 0.0865080
v 0.1961330 0.7193750 0.0505710
v 0.0175610 0.5702360 0.0952510
v 0.1628960 0.5066840 0.0687520
v 0.1807170 0.5700950 0.0154980
v 0.1913400 0.6144340 0.0497840
v 0.0610710 0.6480130 0.0953680
v 0.1962500 0.7249020 0.0567020
v 0.1961790 0.7236370 0.0520480
v 0.1849630 0.5764550 0.0217370
v 0.1328690 0.6084960 0.0864310
v 0.1030530 0.5353240 0.0866520
v 0.1923920 0.6228820 0.0502800
v 0.1839800 0.5746700 0.0200590
v 0.1923950 0.6206180 0.0483210
v 0.1962070 0.7239310 0.0484460
v 0.1920160 0.6167030 0.0461310
v 0.1826110 0.5781610 0.0180610
v 0.1787080 0.5753500 0.0129320
v 0.1964920 0.7294390 0.0545290
v 0.1899970 0.6008440 0.0428120
v 0.1904150 0.6028470 0.0412560
v 0.1051920 0.5452050 0.0866650
v 0.1963360 0.7271200 0.0490730
v 0.0505810 0.6612070 0.0970090
v 0.1275550 0.6164270 0.0870190
v 0.1845720 0.5809110 0.0211180
v 0.1104080 0.5391990 0.0860780
v 0.1319890 0.6156910 0.0869140
v 0.0563800 0.6574920 0.0962380
v 0.1912500 0.6057840 0.0388790
v 0.1915220 0.6106250 0.0434390
v 0.1957790 0.7190770 0.0472310
v 0.1828230 0.5829460 0.0182960
v 0.1362380 0.6050260 0.0859000
v 0.1960270 0.7247580 0.0463550
v 0.1806060 0.5809830 0.0147770
v 0.1905210 0.6029670 0.0383740
v 0.1352580 0.6076380 0.0862140
v 0.1915770 0.6077140 0.0383260
v 0.1914140 0.6070950 0.0363330
v 0.0913490 0.5566760 0.0877000
v 0.1922410 0.6138710 0.0396970
v 0.0950340 0.5447130 0.0873690
v 0.1916980 0.6094170 0.0364380
v 0.1811450 0.5857030 0.0155140
v 0.1919670 0.6121370 0.0377060
v 0.1826980 0.5934370 0.0176130
v 0.1921410 0.6154920 0.0415740
v 0.1961370 0.7275190 0.0468970
v 0.1957880 0.7277310 0.0453490
v 0.1926290 0.6198790 0.0404830
v 0.0178330 0.5763900 0.0954790
v 0.1634260 0.5101050 0.0685870
v 0.1923910 0.6168790 0.0376490
v 0.1340470 0.6166020 0.0868490
v 0.0220300 0.5730910 0.0956990
v 0.1476460 0.5121360 0.0785360
v 0.1377830 0.6130730 0.0863020
v 0.0200730 0.5778550 0.0958200
v 0.1926230 0.6208160 0.0377660
v 0.1843990 0.5476550 0.0416840
v 0.1835200 0.5523020 0.0479200
v 0.1465430 0.5214490 0.0788150
v 0.1474110 0.5181410 0.0784600
v 0.0285970 0.5649770 0.0957750
v 0.1498270 0.5141360 0.0776520
v 0.1003430 0.5537060 0.0871680
v 0.1508250 0.5201950 0.0768560
v 0.1513760 0.5140530 0.0768440
v 0.1847650 0.5495950 0.0398210
v 0.1847010 0.5469600 0.0372520
v 0.0960640 0.5578200 0.0874970
v 0.1931100 0.6246510 0.0481440
v 0.1549210 0.5159480 0.0745720
v 0.1248730 0.6271410 0.0877180
v 0.1931640 0.6242970 0.0466350
v 0.0312810 0.5661710 0.0956570
v 0.1519140 0.5171410 0.0763580
v 0.1932510 0.6269600 0.0487470
v 0.1333830 0.6217730 0.0870240
v 0.1940620 0.6315410 0.0449460
v 0.1279230 0.6278280 0.0875610
v 0.1832640 0.5503130 0.0489340
v 0.0259710 0.5755510 0.0957170
v 0.1326880 0.6272940 0.0873960
v 0.1944630 0.7269210 0.0410060
v 0.1931390 0.6341910 0.0535740
v 0.1930460 0.6356320 0.0547130
v 0.0239390 0.5816220 0.0959490
v 0.1839850 0.5585400 0.0483020
v 0.1842250 0.5560840 0.0460400
v 0.1245880 0.6418610 0.0883860
v 0.1936940 0.6348610 0.0494690
v 0.1963950 0.7330110 0.0546820
v 0.1851020 0.5569350 0.0419990
v 0.1964030 0.7374820 0.0563080
v 0.1942690 0.6348150 0.0461010
v 0.1964740 0.7358560 0.0538470
v 0.0962340 0.5668750 0.0876800
v 0.1943060 0.6392180 0.0467320
v 0.0350220 0.5779690 0.0950490
v 0.0371370 0.5689890 0.0950580
v 0.1964450 0.7324650 0.0514930
v 0.1841140 0.5610020 0.0493600
v 0.1851670 0.5669730 0.0500560
v 0.1964210 0.7391920 0.0515070
v 0.1848900 0.5639460 0.0482690
v 0.1962090 0.7385300 0.0493280
v 0.1859050 0.5665600 0.0458350
v 0.1938950 0.6300830 0.0430130
v 0.1933580 0.6254210 0.0413050
v 0.0164520 0.5805240 0.0953450
v -0.0043290 0.6765460 0.0887090
v 0.0754510 0.5654020 0.0896280
v 0.1854070 0.5633090 0.0436780
v 0.0183830 0.5814730 0.0956910
v 0.1281800 0.6340090 0.0878080
v 0.1931280 0.6244010 0.0392940
v 0.0158400 0.5836440 0.0951610
v 0.0781870 0.5667680 0.0892780
v -0.0013320 0.6690000 0.0884280
v 0.1934330 0.6292910 0.0389050
v 0.1964430 0.7455540 0.0547010
v 0.0194520 0.5876620 0.0956420
v 0.0206650 0.5819100 0.0958960
v 0.1863320 0.5675230 0.0437270
v 0.0759520 0.5711270 0.0893960
v 0.0020830 0.6779100 0.0887080
v 0.1965310 0.7442430 0.0502290
v 0.0228750 0.5863980 0.0960440
v 0.1943750 0.6356310 0.0441410
v -0.0034810 0.6817130 0.0884330
v 0.1349540 0.6284250 0.0872930
v 0.0713840 0.5794070 0.0894710
v 0.1853860 0.5574020 0.0397220
v 0.1962450 0.7525130 0.0482830
v 0.1852660 0.5522070 0.0355030
v 0.1944730 0.6406390 0.0432160
v 0.0751100 0.5791720 0.0895370
v 0.1937720 0.6345670 0.0397640
v 0.1958780 0.7335780 0.0474140
v 0.0017080 0.6807720 0.0885650
v 0.1950040 0.7328520 0.0437590
v 0.1932360 0.6312240 0.0370540
v -0.0020730 0.6859630 0.0879750
v 0.1940280 0.6448430 0.0399730
v 0.1942680 0.6407690 0.0415710
v 0.0796460 0.5788200 0.0892900
v 0.1855620 0.5625530 0.0411170
v 0.1956420 0.7367330 0.0463980
v 0.1909890 0.6061790 0.0350330
v 0.0813970 0.5705320 0.0889100
v 0.0044810 0.6775260 0.0888690
v 0.1311230 0.6373280 0.0879350
v 0.1858510 0.5645790 0.0412890
v 0.1938360 0.7308260 0.0397560
v 0.1910970 0.6081830 0.0342030
v 0.1863170 0.5680140 0.0379630
v 0.1954950 0.7401110 0.0448980
v 0.1904370 0.6122930 0.0315830
v 0.1915110 0.6119660 0.0346600
v 0.1943960 0.7364570 0.0414600
v 0.0094970 0.6751460 0.0899720
v 0.1892340 0.6055840 0.0301630
v 0.0288360 0.5796610 0.0956090
v 0.1859960 0.5648050 0.0350190
v 0.1964200 0.7427520 0.0484320
v 0.1857620 0.5612740 0.0335040
v 0.0035490 0.6815320 0.0886060
v 0.1961770 0.7425830 0.0468120
v 0.1882930 0.6103810 0.0259470
v 0.0876990 0.5683740 0.0881730
v 0.0868250 0.5762980 0.0885270
v 0.0042400 0.6861250 0.0885110
v 0.1896660 0.6123230 0.0291230
v 0.0298670 0.5868800 0.0959770
v 0.0070060 0.6801640 0.0892980
v 0.1962700 0.7464760 0.0471600
v 0.0343500 0.5843860 0.0951420
v 0.1908880 0.6170940 0.0325720
v 0.1856070 0.5570210 0.0314900
v 0.0099360 0.6859380 0.0901700
v 0.0064850 0.6859550 0.0890460
v 0.1956190 0.7430330 0.0446740
v 0.1943640 0.7411900 0.0412460
v 0.1895820 0.6156330 0.0285420
v 0.1952750 0.7476800 0.0434440
v 0.1105560 0.6442390 0.0894980
v 0.1944760 0.7471210 0.0412710
v 0.0737500 0.5852330 0.0898010
v 0.0711450 0.5863670 0.0897980
v 0.0069940 0.6938950 0.0891390
v 0.1926060 0.7180290 0.0362830
v 0.1937680 0.7202580 0.0391940
v 0.1919430 0.7213940 0.0351170
v 0.1906650 0.6228130 0.0309070
v 0.1884590 0.6144550 0.0258830
v 0.1855740 0.5630770 0.0290750
v 0.0376690 0.5314280 0.0957330
v 0.0777850 0.5838040 0.0895700
v 0.1124800 0.6554620 0.0899000
v 0.1863250 0.5692360 0.0311580
v 0.1908420 0.7218490 0.0330830
v 0.1919410 0.6160080 0.0356890
v 0.1901900 0.7190830 0.0318940
v 0.1582160 0.5169610 0.0726020
v 0.1920390 0.6200100 0.0354650
v 0.0399090 0.5347390 0.0953760
v 0.1568360 0.5207690 0.0737310
v 0.0426190 0.5340240 0.0947350
v 0.0157220 0.6704400 0.0920640
v 0.0384360 0.5426480 0.0957070
v 0.0356900 0.5428070 0.0960750
v 0.1916800 0.7251780 0.0349570
v 0.1876060 0.6081390 0.0243290
v 0.1932920 0.7269420 0.0381990
v 0.1863470 0.6070880 0.0219160
v 0.1178920 0.6454690 0.0890530
v 0.1870850 0.6094330 0.0227480
v 0.0181630 0.6757020 0.0928450
v 0.0809340 0.5926350 0.0896440
v 0.0165580 0.6763930 0.0923510
v 0.1635390 0.5153400 0.0690410
v 0.1862310 0.5715330 0.0479680
v 0.0205750 0.6767850 0.0934160
v 0.1614610 0.5229430 0.0707790
v 0.1894130 0.7283080 0.0311900
v 0.1860530 0.5769580 0.0498260
v 0.1597560 0.5212550 0.0719070
v 0.0152510 0.6807820 0.0918410
v 0.1855020 0.6076190 0.0204120
v 0.1577470 0.5248410 0.0733550
v 0.1143030 0.6511010 0.0895100
v 0.1865310 0.5706230 0.0461550
v 0.0452820 0.5275120 0.0942070
v 0.1867820 0.5716040 0.0442660
v 0.0488370 0.5266640 0.0932610
v 0.1862530 0.6109090 0.0210840
v 0.1850090 0.6093330 0.0194330
v 0.1839590 0.6091070 0.0182960
v 0.0460890 0.5331480 0.0937310
v 0.1835690 0.6148560 0.0175210
v 0.1869410 0.5771630 0.0435500
v 0.1212590 0.6495890 0.0891040
v 0.1856160 0.7153330 0.0259670
v 0.1875020 0.6145070 0.0232400
v 0.0171390 0.6860280 0.0924020
v 0.1883720 0.7171270 0.0291950
v 0.1077320 0.6595840 0.0902240
v 0.1879850 0.7217010 0.0290710
v 0.1856450 0.7211610 0.0263270
v 0.0526840 0.5301770 0.0922390
v 0.1868160 0.5811520 0.0465150
v 0.1870680 0.5834290 0.0468690
v 0.1870160 0.5878330 0.0502130
v 0.0488950 0.5309060 0.0930410
v 0.1799660 0.7146470 0.0196590
v 0.1826160 0.7164930 0.0223940
v 0.1882190 0.6189900 0.0251300
v 0.1874300 0.6179750 0.0228240
v 0.0484330 0.5372850 0.0931090
v 0.1871910 0.6224020 0.0227730
v 0.0459830 0.5390330 0.0937880
v 0.1864890 0.6189400 0.0210720
v 0.1833260 0.7236190 0.0235240
v 0.1674940 0.5023400 0.0647590
v 0.0437650 0.5475310 0.0944980
v 0.1874330 0.5799050 0.0403990
v 0.1876320 0.5873960 0.0451140
v 0.1855780 0.6188390 0.0197670
v 0.1866010 0.5689390 0.0418800
v 0.1870870 0.5751540 0.0397870
v 0.1666530 0.5150370 0.0666290
v 0.1846390 0.6206030 0.0186910
v 0.1854870 0.6242190 0.0199860
v 0.1661300 0.5198810 0.0674950
v 0.0901980 0.5709670 0.0880700
v 0.1857530 0.7283490 0.0263740
v 0.0214900 0.6849900 0.0936460
v 0.1898150 0.6268560 0.0287540
v 0.1910090 0.6268310 0.0313770
v 0.1654730 0.5253300 0.0682440
v 0.0557990 0.5417290 0.0914830
v 0.0531680 0.5356150 0.0921560
v 0.0521880 0.5442190 0.0921970
v 0.0955900 0.5740280 0.0879160
v 0.1902180 0.6335540 0.0292610
v 0.1893540 0.6330770 0.0272260
v 0.1813960 0.7243200 0.0214020
v 0.1927960 0.6253410 0.0365570
v 0.0380700 0.5491250 0.0956520
v 0.1926660 0.6278510 0.0353820
v 0.0415040 0.5504050 0.0950240
v 0.1926900 0.6309460 0.0351740
v 0.0901260 0.5808420 0.0884660
v 0.1208970 0.6578060 0.0894720
v 0.0972710 0.5821080 0.0880700
v 0.1692460 0.5033350 0.0631590
v 0.0123210 0.6884780 0.0909860
v 0.1882360 0.7288970 0.0295620
v 0.1928810 0.6415050 0.0352340
v 0.1713420 0.5000990 0.0607380
v 0.1917400 0.6361370 0.0323560
v 0.1922110 0.6418950 0.0331050
v 0.1738830 0.4976360 0.0574770
v 0.0402990 0.5580510 0.0950620
v 0.0199220 0.6904660 0.0933360
v 0.1732640 0.5069040 0.0592300
v 0.1867440 0.5711300 0.0351820
v 0.1927830 0.7369920 0.0374050
v 0.1910100 0.7334780 0.0340370
v 0.1685330 0.5086120 0.0641390
v 0.1937770 0.7369350 0.0397260
v 0.1914440 0.6404810 0.0313300
v 0.1883380 0.6254150 0.0252740
v 0.1684810 0.5147220 0.0648680
v 0.1702050 0.5098830 0.0626090
v 0.1893360 0.7359350 0.0313630
v 0.0449080 0.5513950 0.0942560
v 0.1286750 0.6445160 0.0882710
v 0.1905740 0.7405650 0.0331170
v 0.1888230 0.6289780 0.0259740
v 0.0473090 0.5451120 0.0934710
v 0.1870300 0.6275670 0.0226640
v 0.0149000 0.6985820 0.0918220
v 0.1862390 0.6294460 0.0214250
v 0.1733620 0.5100960 0.0593680
v 0.1281500 0.6502110 0.0886100
v 0.1932910 0.7439500 0.0387760
v 0.0513250 0.5506620 0.0925790
v 0.0912160 0.5858590 0.0885810
v 0.1845300 0.6290750 0.0191780
v 0.0440850 0.5558170 0.0943920
v 0.1758040 0.5016300 0.0556680
v 0.1331000 0.6446880 0.0882460
v 0.0421410 0.5628080 0.0945450
v 0.1894680 0.7432440 0.0315590
v 0.1881240 0.6318920 0.0245510
v 0.1766650 0.4984140 0.0537730
v 0.1754590 0.4972850 0.0554140
v 0.1912150 0.7426980 0.0343890
v 0.0964000 0.5892560 0.0885200
v 0.0460100 0.5654230 0.0937050
v 0.0900080 0.5935510 0.0889020
v 0.1769550 0.5053310 0.0540930
v 0.0509760 0.5559030 0.0926230
v 0.1775100 0.4994990 0.0524460
v 0.1912110 0.7486390 0.0346560
v 0.1873310 0.7370320 0.0285090
v 0.1854590 0.7360410 0.0261180
v 0.1755810 0.5055830 0.0561960
v 0.1841120 0.7347970 0.0244890
v 0.1790290 0.7353240 0.0192640
v 0.1754090 0.5092020 0.0568500
v 0.1818030 0.7346400 0.0220790
v 0.1334350 0.6542560 0.0886210
v 0.1769080 0.5092790 0.0548310
v 0.0548160 0.5305810 0.0919090
v 0.1756740 0.5171840 0.0569750
v 0.0571050 0.5337550 0.0916140
v 0.1935090 0.6423010 0.0546690
v 0.1942730 0.6443570 0.0514040
v 0.1941120 0.6452540 0.0534560
v 0.0598180 0.5311610 0.0915340
v 0.1828890 0.7391010 0.0233770
v 0.1947050 0.6514590 0.0522220
v 0.0009060 0.6867220 0.0880470
v 0.1875480 0.7415630 0.0289570
v 0.1873490 0.5767950 0.0372610
v -0.0004490 0.6982440 0.0876540
v 0.1873990 0.5778310 0.0348210
v 0.1246620 0.6650760 0.0895640
v 0.1778280 0.5103170 0.0534680
v 0.1818030 0.7441910 0.0221460
v 0.1278970 0.6645770 0.0892740
v 0.1781460 0.5135110 0.0532930
v 0.0584250 0.5368580 0.0912600
v 0.1945720 0.6449760 0.0452000
v 0.1266580 0.6555860 0.0888790
v 0.0605720 0.5355050 0.0910860
v 0.1846740 0.7455290 0.0253750
v 0.1674370 0.5202390 0.0664220
v 0.1092010 0.5316450 0.0860580
v 0.0025410 0.6923780 0.0881090
v 0.1684530 0.5201670 0.0654200
v 0.1697290 0.5144320 0.0634550
v 0.1878970 0.5859700 0.0393450
v 0.0635930 0.5307150 0.0912750
v 0.1946300 0.6549050 0.0554940
v 0.1712450 0.5182930 0.0619820
v 0.1735910 0.5167640 0.0594350
v 0.1951750 0.6577410 0.0519440
v 0.0582170 0.5470170 0.0908340
v 0.1951060 0.6525340 0.0481670
v 0.1876890 0.5903960 0.0481050
v 0.1948160 0.6476130 0.0480830
v 0.1182400 0.5391930 0.0852420
v 0.1335920 0.6590990 0.0887390
v 0.0552310 0.5533060 0.0916560
v 0.1954600 0.6566610 0.0481080
v 0.1878010 0.7493150 0.0291430
v 0.1696140 0.5250060 0.0644400
v 0.0582860 0.5513460 0.0908300
v 0.1886550 0.5937220 0.0445530
v 0.1945380 0.6455790 0.0429160
v 0.1883210 0.5962330 0.0492780
v 0.1882050 0.5991930 0.0521770
v 0.0586580 0.5545530 0.0906410
v 0.1146170 0.5479590 0.0858110
v 0.1888770 0.5995800 0.0485950
v 0.1724770 0.5240130 0.0613350
v 0.0614360 0.5428970 0.0902480
v 0.1950310 0.6502110 0.0446160
v 0.0129440 0.7052510 0.0914110
v 0.1950950 0.6528570 0.0427520
v 0.1751100 0.5235300 0.0584940
v 0.1955370 0.6569000 0.0467460
v 0.1882890 0.5900960 0.0409000
v 0.1953650 0.6572470 0.0439900
v 0.1889140 0.5939320 0.0425670
v 0.1944400 0.6518730 0.0400290
v 0.1930860 0.6478370 0.0356300
v 0.1895220 0.5971240 0.0397350
v 0.1773140 0.5172040 0.0547210
v 0.1949750 0.6561560 0.0417200
v 0.0646790 0.5397730 0.0900410
v 0.0645750 0.5422640 0.0897940
v 0.1192590 0.5480410 0.0853180
v 0.1780090 0.5208420 0.0542450
v 0.0720450 0.6762180 0.0920420
v 0.0670900 0.5436580 0.0895290
v 0.1952240 0.6648330 0.0539540
v 0.1786320 0.5204130 0.0530630
v 0.0608220 0.5493910 0.0903180
v 0.1954910 0.6654670 0.0517270
v 0.1074470 0.5539810 0.0865950
v 0.1956000 0.6629710 0.0486170
v 0.1953340 0.6694430 0.0548750
v 0.1771180 0.5242560 0.0560190
v 0.0610980 0.5544860 0.0901170
v 0.1956000 0.6693570 0.0488000
v 0.1117860 0.5559410 0.0861450
v 0.0644940 0.5446940 0.0897350
v 0.0663520 0.5470670 0.0896050
v 0.1869410 0.5751510 0.0302010
v 0.1956270 0.6591000 0.0458150
v 0.1955430 0.6604360 0.0446340
v 0.1863660 0.5707970 0.0284530
v 0.0644770 0.5534710 0.0897710
v 0.1954790 0.6673770 0.0453840
v 0.1862380 0.5718490 0.0267510
v 0.1866390 0.5742900 0.0281180
v 0.1950320 0.6609480 0.0421260
v 0.1791180 0.4683130 0.0452390
v 0.1177390 0.5536840 0.0855870
v 0.1801110 0.4661650 0.0422200
v 0.0658620 0.5551310 0.0895910
v 0.1869940 0.5808290 0.0290560
v 0.0795470 0.6749200 0.0904700
v 0.1861020 0.5787840 0.0249210
v 0.1811990 0.4640350 0.0377290
v 0.1806830 0.4702100 0.0414730
v 0.0810400 0.6767200 0.0902630
v 0.1799760 0.4756020 0.0443240
v 0.1802620 0.4710280 0.0430150
v 0.0404220 0.5664190 0.0947680
v 0.1855470 0.5770760 0.0230100
v 0.1806950 0.4742290 0.0416580
v 0.1811300 0.4720100 0.0396610
v 0.1802450 0.4790880 0.0433180
v 0.1806080 0.4779530 0.0415210
v 0.1812670 0.4764830 0.0374640
v 0.1276120 0.5305810 0.0838230
v 0.1814830 0.4660310 0.0362930
v 0.1821060 0.4641780 0.0320080
v 0.0428470 0.5670240 0.0943350
v 0.0475820 0.5712260 0.0930290
v 0.0439590 0.5743950 0.0938640
v 0.1818020 0.4719650 0.0348140
v 0.1811770 0.4736620 0.0393380
v 0.0350710 0.5822210 0.0950300
v 0.1792430 0.4828030 0.0463870
v 0.1787820 0.4860350 0.0477750
v 0.1811360 0.4848890 0.0400480
v 0.1809360 0.4867700 0.0412150
v 0.1795300 0.4896850 0.0462880
v 0.1799590 0.4892330 0.0450070
v 0.1817390 0.4895700 0.0374170
v 0.1820390 0.4876960 0.0352270
v 0.1823580 0.4645880 0.0256070
v 0.1821980 0.4668470 0.0302180
v 0.1991090 0.9428730 0.0492180
v 0.1985470 0.9398900 0.0458280
v 0.1987790 0.9440080 0.0449390
v 0.1867990 0.8724130 0.0274390
v 0.1858620 0.8673840 0.0269620
v 0.1856870 0.8719260 0.0260460
v 0.1150820 0.8633880 0.0863240
v 0.1211610 0.8618030 0.0872430
v 0.1193120 0.8680420 0.0868450
v 0.1873740 0.8636390 0.0287770
v 0.1888130 0.8672950 0.0306450
v 0.1881210 0.8601400 0.0300030
v 0.0290980 0.9968730 0.0803870
v 0.0236280 0.9943650 0.0810910
v 0.0279420 0.9912270 0.0808800
v 0.0189460 0.9969140 0.0812600
v 0.1989390 0.9473310 0.0435350
v 0.1996780 0.9487330 0.0463200
v 0.1067180 0.9743760 0.0809320
v 0.1142150 0.9769080 0.0821660
v 0.1105740 0.9790830 0.0814380
v 0.1955250 0.8027020 0.0613060
v 0.1960950 0.8022210 0.0572750
v 0.1959960 0.8067840 0.0596070
v 0.1183400 0.8489940 0.0869630
v 0.1244930 0.8497110 0.0878160
v 0.1242550 0.8561320 0.0876720
v 0.1190450 0.8535540 0.0869610
v 0.1997520 0.9463130 0.0521220
v 0.0157220 0.7468090 0.0918550
v 0.1962230 0.8067380 0.0575070
v 0.2001810 0.9510490 0.0483220
v 0.1892900 0.8721240 0.0309330
v 0.2000780 0.9515370 0.0469350
v 0.1962760 0.7997560 0.0554300
v 0.1965420 0.7956950 0.0564050
v 0.1962390 0.8018000 0.0547400
v 0.1999570 0.9557340 0.0449020
v 0.1976180 0.9406830 0.0412480
v 0.1190750 0.9805140 0.0830540
v 0.0225010 1.0034100 0.0804850
v 0.0179020 1.0046639 0.0808530
v 0.1981890 0.9459080 0.0412000
v 0.1961260 0.7998590 0.0506080
v 0.1962800 0.8040470 0.0512160
v 0.1293910 0.8478040 0.0886000
v 0.1286970 0.8534700 0.0884080
v 0.1905550 0.8760090 0.0323490
v 0.1913930 0.8709820 0.0342370
v 0.0184380 0.7476220 0.0923230
v 0.1206290 0.9753090 0.0833290
v 0.0179240 1.0097630 0.0806370
v 0.1967220 0.9408890 0.0385560
v 0.1976990 0.9464120 0.0397690
v 0.1963190 0.8066750 0.0537670
v 0.1960250 0.8130390 0.0571540
v 0.1197600 0.9881420 0.0830200
v 0.0223700 0.7478660 0.0929000
v 0.1148800 0.9858630 0.0820290
v 0.1113100 0.9878670 0.0810510
v 0.1855780 0.8742490 0.0258130
v 0.1869940 0.8754920 0.0275540
v 0.0262400 1.0042911 0.0799960
v 0.1986880 0.9510050 0.0414830
v 0.1959200 0.8109570 0.0594930
v 0.1955590 0.8103380 0.0620030
v 0.0247750 0.7438570 0.0934310
v 0.1336510 0.8575180 0.0888690
v 0.1956080 0.8149700 0.0620440
v 0.1077800 0.9870740 0.0803820
v 0.1977540 0.9508270 0.0391570
v 0.1987400 0.9557370 0.0409600
v 0.1283370 0.8642260 0.0880510
v 0.1957610 0.8184970 0.0613590
v 0.1959210 0.8186790 0.0594910
v 0.2001680 0.9551370 0.0464420
v 0.1906890 0.8803080 0.0324470
v 0.2004380 0.9563400 0.0482040
v 0.0274550 0.7481760 0.0935030
v 0.1959590 0.8163740 0.0550700
v 0.0352640 0.9888470 0.0802790
v 0.0323820 0.9982850 0.0799310
v 0.1878410 0.8810040 0.0289360
v 0.1855080 0.8786340 0.0260070
v 0.1961590 0.8090200 0.0508440
v 0.2009250 0.9631900 0.0470240
v 0.1156850 0.9942340 0.0818550
v -0.0064620 0.7499080 0.0871440
v 0.1898420 0.8868630 0.0311560
v 0.1995160 0.9573080 0.0427720
v 0.1874040 0.8835150 0.0283880
v 0.1127590 0.8719230 0.0857620
v 0.1060210 0.8735710 0.0848350
v 0.0351730 0.9969020 0.0796600
v 0.1961030 0.7961680 0.0498520
v 0.1959500 0.8033480 0.0485730
v 0.1989500 0.9604010 0.0401980
v 0.1971230 0.9575910 0.0365180
v 0.1886710 0.8903890 0.0296380
v 0.1959980 0.8077830 0.0484900
v 0.1865330 0.8878610 0.0270700
v 0.1270440 0.9777140 0.0846270
v 0.1949330 0.7990350 0.0442940
v 0.1152140 0.8753660 0.0861730
v -0.0021820 0.7471510 0.0880550
v 0.1936440 0.8559500 0.0412760
v 0.1942390 0.8546880 0.0439860
v 0.1929080 0.8523260 0.0384780
v 0.0329600 1.0053570 0.0791910
v 0.1223760 0.9838110 0.0836880
v 0.1952660 0.8054600 0.0448900
v 0.1233540 0.8745720 0.0873120
v -0.0083840 0.7506860 0.0867880
v 0.1931410 0.8590090 0.0391980
v 0.1942030 0.8643280 0.0407100
v 0.1945880 0.8572280 0.0453260
v 0.1098390 0.8794320 0.0853790
v 0.1212250 0.8794360 0.0868360
v 0.1950040 0.8628980 0.0449340
v 0.1952440 0.8618840 0.0486530
v 0.1113340 0.8814340 0.0854410
v 0.0378420 1.0003630 0.0789500
v 0.1951680 0.8118230 0.0442600
v 0.1152140 0.8824290 0.0858120
v 0.1131330 0.8886960 0.0848780
v 0.1924050 0.8560180 0.0376350
v -0.0070930 0.7586550 0.0869470
v 0.0578890 0.8611770 0.0850560
v 0.0530380 0.8587890 0.0861540
v 0.0543020 0.8535740 0.0861840
v 0.1923040 0.8513430 0.0367990
v 0.1221640 0.8826800 0.0867470
v 0.1909420 0.8555560 0.0346000
v -0.0005810 0.7500590 0.0884320
v 0.1958890 0.8140360 0.0493250
v 0.1935570 0.8650320 0.0389740
v -0.0021840 0.7561580 0.0881350
v 0.1242360 0.9950730 0.0836940
v 0.1921010 0.8617100 0.0366060
v 0.1962050 0.8202620 0.0522210
v 0.1959500 0.8207480 0.0474230
v 0.0189030 1.0130540 0.0802650
v 0.0152390 1.0168020 0.0806720
v 0.1956060 0.8126110 0.0465640
v 0.1949130 0.8651300 0.0432580
v 0.0933970 0.9911960 0.0776870
v 0.0896130 0.9968530 0.0768010
v 0.0891450 0.9901680 0.0769210
v 0.1958070 0.8677380 0.0474170
v 0.1946900 0.8684570 0.0418940
v 0.1957420 0.8197720 0.0461060
v 0.0935770 0.9971350 0.0775130
v 0.0235770 1.0152370 0.0793050
v 0.0429830 0.8687870 0.0882140
v 0.0421490 0.8733880 0.0881470
v 0.0398130 0.8714020 0.0885080
v 0.1943700 0.8694350 0.0406980
v 0.1953050 0.8193320 0.0441190
v 0.0049880 0.7461910 0.0897560
v 0.1957140 0.8695580 0.0464450
v 0.1944510 0.8749490 0.0416430
v 0.0470540 0.8706360 0.0873810
v 0.0438640 0.8652190 0.0881460
v 0.0490540 0.8665130 0.0869350
v 0.0477310 0.8611250 0.0874370
v 0.0979880 0.9952050 0.0785060
v 0.1301430 0.8685230 0.0882600
v 0.0078560 0.7422960 0.0904060
v 0.1939780 0.8693290 0.0395770
v 0.0974380 1.0007610 0.0782190
v 0.1927770 0.7805260 0.0367430
v 0.1938870 0.7858440 0.0399200
v 0.1941590 0.7819430 0.0402890
v 0.1922620 0.7802450 0.0356440
v 0.1913220 0.7831480 0.0344510
v 0.1923650 0.7866720 0.0362510
v 0.0466490 0.8725020 0.0873900
v 0.1337360 0.8726200 0.0886560
v 0.0147730 1.0208830 0.0803670
v 0.1906190 0.7852490 0.0333070
v 0.0522700 0.8729900 0.0859230
v 0.0918290 1.0003120 0.0769570
v 0.0387460 0.8740570 0.0884620
v 0.0969980 1.0054690 0.0778320
v 0.0418230 0.8758980 0.0878950
v 0.0390230 0.8768810 0.0880590
v 0.0202590 1.0199380 0.0793850
v 0.1923400 0.8764370 0.0355050
v 0.1280550 0.8816980 0.0876640
v 0.0034780 0.7562930 0.0892830
v 0.1915050 0.7901810 0.0344020
v 0.1934530 0.8743800 0.0384270
v 0.0455460 0.8766240 0.0871530
v 0.0164210 1.0242881 0.0796610
v 0.0176790 1.0256300 0.0793380
v 0.1927790 0.7906640 0.0367500
v 0.1903610 0.8610680 0.0334800
v 0.0919350 1.0072380 0.0766890
v 0.0208760 1.0254080 0.0789330
v 0.0452720 0.8830620 0.0861120
v 0.0363900 0.8831680 0.0870960
v 0.1336400 0.8768580 0.0885330
v 0.1910170 0.7970070 0.0336400
v 0.1278910 0.8857730 0.0873840
v 0.1925850 0.7979510 0.0364940
v 0.0249460 1.0193501 0.0788650
v 0.0086520 0.7549770 0.0904220
v 0.1918340 0.8008570 0.0349370
v 0.0498890 0.8767440 0.0861490
v 0.0943400 1.0098690 0.0770300
v -0.0090210 0.7626870 0.0865970
v 0.0475260 0.8812410 0.0860210
v 0.1953310 0.9510440 0.0338480
v 0.1961730 0.9468870 0.0361750
v 0.1946580 0.9380600 0.0345390
v 0.0988270 1.0127040 0.0778990
v -0.0049200 0.7605920 0.0874090
v 0.1915910 0.9501130 0.0287730
v 0.1922930 0.9433270 0.0303630
v 0.1911240 0.9426730 0.0289510
v 0.1007210 0.9874260 0.0792510
v 0.1064940 0.9947730 0.0798920
v 0.0283810 1.0136760 0.0788950
v -0.0099520 0.8840230 0.0848090
v 0.1040700 1.0016440 0.0793690
v -0.0089570 0.8926980 0.0844190
v 0.1944430 0.8788580 0.0415250
v 0.1952970 0.8804850 0.0454960
v 0.1955960 0.8755870 0.0464260
v 0.0328090 1.0107670 0.0788190
v 0.1943410 0.9426500 0.0334170
v 0.1935820 0.9496230 0.0313770
v -0.0009300 0.7653350 0.0883170
v -0.0062830 0.8756360 0.0855390
v -0.0059720 0.8877890 0.0852580
v 0.0545420 0.8698910 0.0855110
v 0.0299870 1.0152500 0.0786620
v -0.0079770 0.7668990 0.0868820
v 0.1929140 0.9566710 0.0293030
v 0.1940810 0.8802140 0.0398280
v 0.1961170 0.9558770 0.0345250
v -0.0056800 0.7713610 0.0875420
v -0.0065580 0.8930800 0.0848240
v 0.0329640 1.0180310 0.0784390
v 0.1930520 0.8819310 0.0363160
v 0.1816440 0.7849900 0.0220170
v 0.1850990 0.7846020 0.0257770
v 0.1834580 0.7830490 0.0240540
v 0.1937440 0.8842160 0.0381870
v -0.0040590 0.7676160 0.0877250
v 0.1951070 0.9577830 0.0323480
v 0.0371950 1.0131040 0.0782680
v 0.1803220 0.7918390 0.0208760
v 0.1837440 0.7896690 0.0243150
v 0.1857090 0.7931390 0.0262620
v 0.1942370 0.9574240 0.0309450
v 0.1066940 1.0070620 0.0797910
v 0.1958450 0.8841170 0.0478370
v 0.0569000 0.8756820 0.0845200
v -0.0018230 0.7734560 0.0880600
v 0.1041800 1.0117980 0.0791020
v 0.1949480 0.8852850 0.0426500
v 0.1841380 0.8002800 0.0245870
v 0.0256590 1.0240920 0.0786170
v 0.1942290 0.9618820 0.0299420
v 0.1816690 0.7970410 0.0221910
v 0.0053190 0.7639790 0.0897100
v 0.1946360 0.8898060 0.0404900
v 0.1951440 0.9614140 0.0315590
v 0.0010100 0.8833590 0.0869020
v -0.0036870 0.8850550 0.0857780
v -0.0033630 0.8782240 0.0859700
v 0.1952430 0.8907540 0.0435730
v 0.0502690 0.8830840 0.0851900
v 0.0020740 0.8776380 0.0870850
v 0.0043470 0.8860310 0.0875250
v -0.0027750 0.8909110 0.0858030
v 0.0019390 0.8900040 0.0869540
v 0.1928150 0.8858530 0.0357440
v 0.1867890 0.7881800 0.0277390
v 0.1884090 0.7892920 0.0298480
v 0.1882990 0.7851910 0.0298700
v 0.1932730 0.8909220 0.0362520
v 0.1874000 0.7929180 0.0284120
v 0.0079380 0.7630310 0.0902610
v 0.0400070 0.9891840 0.0794990
v 0.0614100 0.8759850 0.0833030
v -0.0043780 0.8958110 0.0852990
v -0.0005610 0.8948850 0.0863620
v 0.0025470 0.7701380 0.0888650
v 0.0537450 0.8847190 0.0841120
v 0.1943410 0.8908420 0.0391600
v 0.1975650 0.9648320 0.0362130
v 0.0035020 0.8925540 0.0871070
v 0.1866450 0.7832930 0.0275660
v 0.0662130 0.7462660 0.0899960
v -0.0002900 0.9027560 0.0865190
v 0.0885830 1.0133840 0.0758150
v 0.0450840 0.9972930 0.0779790
v 0.0482280 0.9875660 0.0780590
v 0.1923850 0.8818550 0.0349370
v 0.1287020 0.9596150 0.0855680
v 0.1297990 0.9545300 0.0857270
v 0.1330930 0.9613580 0.0861680
v 0.0926620 1.0176910 0.0763840
v 0.0097010 0.7688270 0.0904130
v 0.0064120 0.7797730 0.0897380
v 0.1245710 0.9574360 0.0849600
v 0.1294860 0.9678840 0.0852880
v 0.1379010 0.9571190 0.0867230
v 0.1890930 0.7999470 0.0308120
v 0.1917270 0.8858960 0.0338150
v 0.1867590 0.7977070 0.0276670
v 0.1359020 0.9671970 0.0864180
v 0.1329370 0.9673810 0.0859570
v 0.0622000 0.7537310 0.0902210
v 0.0711150 0.7483970 0.0888910
v 0.0968200 1.0192209 0.0772600
v 0.0130600 0.7504540 0.0912820
v -0.0070250 0.8999060 0.0845200
v 0.0411700 1.0042599 0.0782210
v 0.0380550 1.0082361 0.0784910
v 0.1927050 0.8952310 0.0345050
v 0.1358870 0.9780590 0.0860710
v 0.1915710 0.8911460 0.0330010
v 0.0899530 1.0228400 0.0757380
v 0.0946160 1.0282820 0.0767900
v 0.1395630 0.9629010 0.0869420
v 0.1300070 0.8883790 0.0877070
v 0.1327450 0.8851420 0.0880550
v -0.0077380 0.9158900 0.0854480
v -0.0107630 0.9164710 0.0849880
v -0.0097300 0.9142750 0.0850670
v -0.0041280 0.9099660 0.0857170
v 0.1423630 0.9620490 0.0873230
v -0.0045020 0.9060550 0.0854810
v -0.0072000 0.9038150 0.0845060
v 0.1272210 0.8900040 0.0872010
v 0.1298560 0.8932300 0.0879180
v -0.0021370 0.9025890 0.0861350
v 0.1373660 0.8915530 0.0892740
v 0.1319550 0.8950670 0.0883400
v 0.1369250 0.8860530 0.0887960
v 0.1867190 0.8030400 0.0274180
v 0.0686380 0.7557090 0.0888240
v 0.1426190 0.9756350 0.0870080
v 0.0683840 0.7618560 0.0884890
v 0.1908690 0.8035040 0.0334360
v 0.1924290 0.8064800 0.0361490
v 0.1367150 0.8988690 0.0891720
v -0.0004910 0.9095880 0.0862290
v 0.0026500 0.9010670 0.0869810
v 0.0130130 0.7569210 0.0912550
v 0.0195450 0.7565230 0.0924060
v 0.1889100 0.8061590 0.0301200
v 0.1920500 0.8108870 0.0352580
v -0.0074050 0.9080510 0.0848010
v 0.1450340 0.9622190 0.0878080
v 0.0751350 0.7450180 0.0884590
v -0.0033380 0.9130950 0.0858880
v 0.0513550 0.9959340 0.0767950
v 0.1331720 0.9055460 0.0881210
v 0.1920120 0.8175510 0.0350100
v 0.1925490 0.8162070 0.0362900
v 0.0222540 0.7545150 0.0927450
v 0.1384330 0.8961920 0.0895740
v 0.0785740 0.7444550 0.0882560
v 0.1312930 0.9751060 0.0854120
v 0.1260230 0.9714880 0.0844180
v 0.0003080 0.9184030 0.0860160
v 0.1364770 0.9050000 0.0889110
v 0.0032980 0.9124570 0.0864090
v 0.0836770 0.7455200 0.0882830
v 0.1874720 0.8095910 0.0278690
v 0.1831220 0.8141610 0.0232640
v -0.0124280 0.9010450 0.0834700
v 0.0559700 0.9877480 0.0764940
v 0.1252310 0.8983060 0.0869170
v 0.1312480 0.9067140 0.0877290
v 0.0782570 0.7532240 0.0878550
v 0.1885690 0.8104450 0.0292120
v -0.0128700 0.9058810 0.0834990
v -0.0120200 0.9039120 0.0834880
v 0.0739090 0.7581060 0.0878770
v -0.0095610 0.9019560 0.0839170
v -0.0097120 0.9044660 0.0839300
v -0.0110140 0.9081260 0.0840260
v 0.1412610 0.8828650 0.0894640
v 0.0758370 0.7560770 0.0878130
v 0.1417620 0.8915370 0.0901940
v 0.0497940 1.0049900 0.0765030
v 0.0807320 0.7555270 0.0878160
v 0.0563190 0.9925480 0.0761150
v 0.0897340 1.0294530 0.0756590
v 0.0581000 0.9976150 0.0756180
v 0.0610480 0.7592210 0.0899870
v 0.1436730 0.8903380 0.0904550
v 0.1337430 0.9835600 0.0856890
v 0.1453450 0.8852650 0.0903340
v 0.1458400 0.8901250 0.0906490
v 0.1026770 1.0245440 0.0784030
v 0.0980220 1.0279580 0.0775150
v 0.1423830 0.8966740 0.0903780
v 0.1441810 0.8944760 0.0906260
v 0.1896660 0.8107520 0.0308180
v 0.1456260 0.8941790 0.0907020
v 0.1903080 0.8150650 0.0318200
v 0.0671530 0.7698340 0.0882710
v 0.1900360 0.8187110 0.0313160
v 0.1300400 0.9899330 0.0849660
v 0.0163750 0.7647790 0.0916550
v 0.0120320 0.7747810 0.0907930
v 0.1880970 0.8163600 0.0285300
v 0.1103540 1.0153069 0.0804550
v 0.1060950 1.0176760 0.0793450
v 0.1308600 0.9956640 0.0848660
v 0.0421990 1.0109470 0.0776150
v 0.1419770 0.9012160 0.0901710
v 0.0075450 0.8783630 0.0879070
v 0.0168260 0.7726530 0.0915480
v 0.0703840 0.7669130 0.0878420
v 0.1346310 0.9893360 0.0856910
v 0.1869070 0.8197160 0.0269950
v 0.0204160 0.7627060 0.0923910
v 0.0058200 0.8889220 0.0876730
v 0.0594290 0.7710720 0.0894230
v 0.0078720 0.8883210 0.0879120
v 0.0229060 0.7634080 0.0926980
v 0.1444000 0.9018710 0.0904630
v 0.1484020 0.9010090 0.0904810
v 0.0636580 0.7767450 0.0884100
v 0.0122670 0.8817420 0.0882490
v 0.0472210 1.0116330 0.0766010
v 0.0417770 1.0196429 0.0773060
v 0.0099450 0.8890680 0.0879790
v 0.0442700 1.0190760 0.0768780
v 0.0350970 1.0223190 0.0780550
v 0.0083600 0.8936100 0.0875970
v 0.1436300 0.9836790 0.0870230
v 0.0689780 0.7781330 0.0872900
v 0.0048830 0.8993730 0.0872380
v 0.1316480 0.9134560 0.0875350
v 0.1255600 0.9072410 0.0868900
v 0.0718970 0.7757710 0.0871140
v 0.0395370 1.0279590 0.0770520
v 0.1944630 0.7861610 0.0414770
v 0.1463660 0.9780020 0.0876610
v 0.1086610 1.0249720 0.0795350
v 0.0135880 0.8953450 0.0877060
v 0.0281800 0.7627650 0.0931130
v 0.0241980 0.7686540 0.0926130
v 0.0746600 0.7661090 0.0873770
v 0.0224250 0.7717630 0.0923220
v 0.1944680 0.7907430 0.0414120
v 0.1948640 0.7855370 0.0431840
v 0.1344260 0.9188110 0.0877860
v 0.1048820 1.0322860 0.0785930
v 0.1367590 0.9129400 0.0886290
v 0.0188140 0.7752450 0.0916580
v 0.1949680 0.7909930 0.0438430
v 0.1400390 0.9922250 0.0862590
v 0.1114660 1.0002280 0.0809210
v 0.0254090 0.7754690 0.0922970
v 0.1936270 0.7911060 0.0388120
v 0.1380510 0.9961730 0.0857900
v 0.1255340 0.9178720 0.0864230
v 0.1305270 0.9216160 0.0869400
v -0.0081100 0.7757420 0.0873270
v 0.0156270 0.8834680 0.0883020
v 0.1453430 0.9888840 0.0870840
v 0.0161360 0.8875400 0.0881270
v 0.0779070 0.7666330 0.0872100
v 0.0475430 1.0184680 0.0761840
v 0.1942000 0.7960800 0.0412250
v -0.0041770 0.7818120 0.0876920
v 0.0756600 0.7763000 0.0867510
v 0.0187680 0.8807080 0.0883710
v 0.1434540 0.9979990 0.0864680
v 0.0468290 1.0276520 0.0757730
v 0.1935500 0.7980100 0.0390340
v 0.0205750 0.8888950 0.0878880
v 0.1150460 1.0031360 0.0815850
v 0.0166490 0.8961950 0.0876230
v 0.0238700 0.8839290 0.0879190
v -0.0014630 0.7810840 0.0881100
v 0.0509500 1.0139509 0.0757810
v 0.1475100 0.9572520 0.0885500
v 0.1492420 0.9626960 0.0886450
v -0.0050880 0.7850790 0.0876370
v 0.0551490 1.0077530 0.0755450
v 0.1140040 1.0128270 0.0811560
v 0.1400580 0.9177300 0.0893820
v 0.1362030 0.9257970 0.0878500
v 0.1405950 0.9072640 0.0899250
v 0.1399020 0.9114120 0.0896690
v 0.1509500 0.9705930 0.0887690
v 0.1514820 0.9565780 0.0890160
v 0.0849320 0.7640100 0.0875860
v 0.0783660 0.7756760 0.0867730
v 0.0534900 1.0161300 0.0750870
v 0.1544700 0.9522720 0.0890700
v 0.1522140 0.9657690 0.0888730
v 0.1420010 0.9122170 0.0901290
v -0.0027990 0.7852870 0.0879490
v 0.1492030 0.9718840 0.0884840
v 0.1430640 0.9201570 0.0900920
v 0.1431710 0.9092630 0.0903450
v -0.0040410 0.7930730 0.0881060
v 0.1457980 0.9087860 0.0904700
v 0.1165420 1.0081370 0.0818560
v 0.0504320 1.0339770 0.0746370
v 0.0530140 1.0236670 0.0746790
v 0.1533870 0.9718650 0.0888620
v 0.0047870 0.9060340 0.0869420
v 0.1198040 1.0002080 0.0825760
v 0.1508520 0.9769280 0.0885100
v 0.0081810 0.9023340 0.0873330
v 0.0880520 0.7517040 0.0882840
v 0.1418480 0.9206770 0.0898030
v 0.1534590 0.9786970 0.0886400
v 0.1444700 0.9204760 0.0902360
v 0.1461740 0.9146220 0.0903800
v 0.1545520 0.9636260 0.0888690
v 0.0128600 0.9054820 0.0871750
v 0.0638120 0.8911200 0.0814180
v 0.0495560 0.8863290 0.0850000
v 0.0601490 0.8856970 0.0825310
v 0.1565490 0.9575220 0.0888040
v 0.1552550 0.9748820 0.0887360
v 0.0089590 0.9120620 0.0866730
v 0.1598570 0.9632650 0.0883060
v 0.0598190 0.8821810 0.0828660
v 0.0614550 0.8812420 0.0826350
v 0.0007700 0.7881340 0.0886780
v 0.1946860 0.8061490 0.0422170
v 0.1941500 0.8064170 0.0404200
v 0.0592190 0.8935570 0.0824620
v 0.0031140 0.7951670 0.0891690
v 0.1188790 1.0106210 0.0822280
v 0.0054320 0.7856320 0.0895220
v 0.1933500 0.8104000 0.0381050
v 0.1503080 0.8846800 0.0904670
v 0.0656280 0.8858520 0.0815910
v 0.0639570 0.8787290 0.0825360
v 0.0903680 0.7571110 0.0881160
v 0.1514470 0.8887240 0.0905800
v 0.1232760 1.0103240 0.0831810
v 0.0661740 0.8904430 0.0810930
v 0.0916210 0.7600690 0.0879280
v 0.0090400 0.7903670 0.0900610
v 0.1591930 0.9710240 0.0883710
v 0.1515200 0.8942780 0.0904600
v 0.1614370 0.9561540 0.0881820
v 0.1542180 0.8885450 0.0903290
v 0.1531980 0.8850360 0.0903560
v 0.0672120 0.8931360 0.0807800
v 0.1635720 0.9617260 0.0878270
v -0.0089620 0.7995410 0.0875810
v 0.0074480 0.9193260 0.0863690
v -0.0067550 0.7981270 0.0877220
v 0.1943700 0.8151230 0.0409930
v 0.1614000 0.9666910 0.0881860
v 0.0129090 0.9151680 0.0865370
v 0.0628550 0.8963430 0.0814430
v 0.0555430 0.8965300 0.0830630
v -0.0024570 0.7990250 0.0882900
v 0.1940790 0.8188800 0.0398400
v 0.1615060 0.9733290 0.0881430
v -0.0072900 0.8035460 0.0879470
v 0.1119380 1.0211790 0.0804360
v 0.1158780 1.0198380 0.0813060
v 0.0219910 0.8976460 0.0872970
v 0.0656090 0.8988870 0.0808190
v -0.0053460 0.8087070 0.0888350
v 0.0170160 0.9078300 0.0869460
v 0.0944950 0.7522130 0.0886410
v 0.1566650 0.8937620 0.0900410
v -0.0042110 0.8025060 0.0881570
v 0.1516310 0.9840920 0.0883490
v 0.0619380 0.9015800 0.0814040
v 0.0213430 0.9157960 0.0861410
v 0.0720230 0.8839740 0.0813120
v 0.0698240 0.8806820 0.0818360
v 0.0171360 0.9118570 0.0866960
v -0.0009290 0.8094880 0.0889830
v 0.1326680 0.8168110 0.0899340
v 0.1307940 0.8272760 0.0895170
v 0.1302150 0.8156870 0.0896570
v 0.0994880 0.7545710 0.0887100
v 0.1331280 0.8266880 0.0898450
v 0.1126580 1.0259089 0.0802680
v 0.0729240 0.8882500 0.0806760
v 0.1355740 0.8229310 0.0901140
v 0.0726320 0.8904860 0.0804820
v 0.1548660 0.8992410 0.0899970
v 0.1368640 0.8147130 0.0902380
v 0.1410930 0.8112980 0.0905040
v 0.1409220 0.8207750 0.0904370
v 0.0695550 0.8965340 0.0803950
v 0.0769930 0.8836630 0.0811860
v 0.1476270 0.9856020 0.0875630
v 0.0154160 0.9213550 0.0861160
v 0.0194170 0.9226920 0.0858220
v 0.1409810 0.8276580 0.0903820
v 0.1331430 0.8336460 0.0895530
v 0.1311120 0.8330270 0.0893100
v 0.1350960 0.8328030 0.0897300
v 0.0783620 0.8864010 0.0808540
v 0.0083230 0.7986930 0.0899340
v 0.0775720 0.8908600 0.0805150
v 0.0731810 0.8937770 0.0803280
v 0.0901490 0.7672290 0.0875120
v -0.0082960 0.9193140 0.0853570
v 0.1224620 1.0236200 0.0827640
v 0.0020660 0.8035750 0.0889810
v 0.1582450 0.8892540 0.0898710
v 0.1267860 1.0168860 0.0836480
v -0.0042150 0.9187710 0.0857780
v 0.0045190 0.8111010 0.0895470
v 0.1604840 0.8934610 0.0895390
v 0.1487200 0.9930210 0.0873680
v 0.1519990 0.9890780 0.0881050
v 0.0680960 0.9044550 0.0801690
v 0.1386820 0.8342460 0.0898900
v 0.1598460 0.8992800 0.0894040
v 0.1629370 0.8828690 0.0892260
v 0.0716920 0.8997000 0.0801700
v 0.0071040 0.8073720 0.0898060
v 0.1665880 0.8875920 0.0884740
v 0.1175680 1.0287679 0.0813770
v 0.1450650 0.8130380 0.0908390
v 0.0891000 0.7756850 0.0870920
v 0.0850180 0.7780680 0.0867910
v 0.1588700 0.9847400 0.0884350
v 0.1206920 1.0292250 0.0822210
v 0.1542470 0.9849760 0.0885330
v 0.1654770 0.8922390 0.0885720
v 0.0558060 0.9021650 0.0826330
v 0.1630700 0.8966970 0.0889810
v 0.0590170 0.9067330 0.0816860
v 0.1585500 0.9914880 0.0884060
v 0.1250470 1.0246310 0.0833070
v 0.0104110 0.7841030 0.0904480
v 0.1479530 0.8156280 0.0909230
v 0.1470500 0.8246210 0.0908360
v 0.1645770 0.9801270 0.0878420
v 0.0126850 0.7821590 0.0907700
v 0.0608250 0.9133730 0.0807420
v 0.0566140 0.9116600 0.0818210
v -0.0090060 0.9234220 0.0851220
v 0.1491540 0.8251940 0.0908910
v 0.1592990 0.9042800 0.0893950
v 0.0161730 0.7804790 0.0911150
v 0.1545500 0.9897770 0.0883620
v 0.1344910 0.7503250 0.0902700
v 0.0933290 0.7630150 0.0878290
v 0.1566760 0.9961630 0.0883830
v 0.1544670 0.9984180 0.0881550
v 0.0642600 0.9077960 0.0806330
v 0.0942170 0.7697880 0.0875990
v 0.1373760 0.7493150 0.0903230
v 0.1034740 0.7608250 0.0886670
v 0.1458220 0.8291920 0.0908390
v -0.0042710 0.9290280 0.0854510
v 0.1636630 0.9900070 0.0881320
v 0.1633610 0.9851650 0.0879870
v 0.1646040 0.9077870 0.0884240
v 0.1024830 0.7683410 0.0882500
v 0.1449320 0.8322500 0.0907210
v 0.0140490 0.7907460 0.0906180
v 0.1485440 0.8369410 0.0908810
v 0.1492610 0.9118310 0.0902960
v 0.1635060 0.9937770 0.0882160
v 0.1600940 0.9972510 0.0883900
v 0.0580830 0.9183840 0.0809440
v 0.0543140 0.9169180 0.0819580
v 0.0139920 0.7956760 0.0906400
v 0.1445230 0.7533530 0.0905840
v 0.1368930 0.7536110 0.0902890
v 0.0623280 0.9206220 0.0799850
v 0.1304010 0.7566820 0.0902800
v 0.1369960 0.8457810 0.0895220
v 0.0645280 0.9130430 0.0801290
v 0.0961690 0.7762700 0.0876260
v 0.1292290 1.0028790 0.0844840
v 0.1402420 0.7601810 0.0905970
v 0.1342480 0.7606120 0.0903920
v 0.1402310 0.8379420 0.0899680
v 0.1536560 0.9094630 0.0900150
v 0.1400270 0.8426120 0.0899200
v 0.1326470 1.0022100 0.0850330
v 0.0012830 0.9250870 0.0858960
v 0.1331630 0.8476610 0.0891120
v 0.0202420 0.7830170 0.0912680
v 0.1458920 0.7466820 0.0903960
v 0.0184880 0.7890160 0.0909300
v 0.0706160 0.9122170 0.0795740
v 0.1290830 1.0092880 0.0842220
v 0.1386900 0.8498640 0.0896730
v -0.0066060 0.9331260 0.0852510
v 0.0211250 0.7878090 0.0911930
v 0.1473500 0.9225580 0.0901740
v 0.0682050 0.7818770 0.0871910
v 0.0639470 0.7820150 0.0881350
v 0.1485100 0.7548750 0.0904210
v -0.0048290 0.9384530 0.0851620
v 0.1355730 0.8545710 0.0892600
v 0.1508440 0.9233500 0.0900330
v 0.0040030 0.9294380 0.0857850
v 0.1544880 0.9131130 0.0898300
v 0.1362210 1.0092200 0.0852010
v 0.0752600 0.9130040 0.0795510
v 0.0736540 0.9069780 0.0797890
v 0.0003410 0.9363280 0.0853930
v 0.0725720 0.7857190 0.0861720
v 0.1360300 1.0124770 0.0850530
v 0.0224740 0.7930550 0.0912980
v 0.1447050 0.8385290 0.0906120
v 0.0677540 0.9142090 0.0796640
v 0.0266750 0.7871420 0.0917470
v 0.1540170 0.9246450 0.0897310
v 0.1465950 0.8403450 0.0908040
v 0.1393970 1.0025740 0.0858130
v 0.0678750 0.9213040 0.0793710
v -0.0126730 0.9385260 0.0845980
v 0.1573150 0.9130380 0.0894540
v 0.0740010 0.9221550 0.0792010
v 0.1427120 0.8465150 0.0903950
v -0.0137060 0.9443390 0.0842750
v 0.0676430 0.7942700 0.0866510
v 0.0609760 0.7935940 0.0880750
v 0.0629050 0.7876290 0.0879730
v 0.1418910 0.8522010 0.0901830
v -0.0102620 0.9431080 0.0846840
v 0.1456090 0.8451250 0.0908110
v -0.0074180 0.9456340 0.0848510
v 0.0698570 0.7893030 0.0863710
v 0.1472750 0.8446800 0.0908910
v 0.0116000 0.8093470 0.0903690
v 0.1612850 0.9143290 0.0888450
v 0.0800680 0.8815330 0.0814480
v 0.1452210 0.8530480 0.0906940
v 0.0787270 0.8884780 0.0806940
v 0.1471280 0.8511890 0.0908230
v 0.1515460 0.8189080 0.0907790
v 0.1495950 0.8062750 0.0909270
v 0.0880340 0.8911410 0.0812720
v 0.0787220 0.8976650 0.0805080
v -0.0127890 0.9498570 0.0843540
v 0.0845160 0.8830740 0.0815530
v 0.1528460 0.8118620 0.0907440
v 0.1537700 0.8167460 0.0906560
v 0.0145980 0.8044840 0.0906710
v 0.1434660 1.0035310 0.0864090
v 0.0738090 0.7822600 0.0862990
v 0.1573530 0.9216330 0.0892970
v 0.0164400 0.8137770 0.0908210
v 0.0859800 0.8875400 0.0813460
v 0.0192530 0.7967100 0.0910970
v -0.0123370 0.9558920 0.0842920
v 0.1544820 0.8219950 0.0903560
v 0.1557680 0.8147190 0.0904220
v 0.1595720 0.8177110 0.0897070
v 0.1590600 0.8099950 0.0898250
v 0.0771810 0.7819990 0.0861730
v 0.0249630 0.8022050 0.0913520
v 0.1651700 0.9150430 0.0882030
v 0.1596910 0.9257960 0.0889860
v 0.1415310 1.0107729 0.0860360
v 0.0282000 0.7959700 0.0916680
v 0.0808720 0.9056510 0.0803140
v 0.1578840 0.8225150 0.0899630
v 0.0762030 0.7872940 0.0857430
v 0.1544470 0.8273090 0.0903750
v 0.1636550 0.9234860 0.0884090
v 0.1508030 0.8298400 0.0908150
v 0.0843540 0.8971220 0.0809740
v 0.1494320 0.7640730 0.0906100
v 0.1222070 0.9224200 0.0857990
v 0.1224370 0.9276760 0.0855390
v 0.0201450 0.8071680 0.0910360
v 0.0732820 0.7896040 0.0858340
v 0.0827360 0.9021830 0.0806530
v 0.1318130 0.9286460 0.0868330
v 0.1545490 0.8325460 0.0904360
v 0.0722620 0.7989240 0.0855770
v 0.1411650 0.7704550 0.0908160
v 0.1306360 0.7647490 0.0901390
v 0.1337430 0.7749900 0.0902630
v 0.1342060 1.0168400 0.0847260
v 0.0896020 0.8885190 0.0815020
v 0.0899120 0.8850900 0.0818630
v 0.1432400 0.7680430 0.0909180
v 0.0778620 0.7934740 0.0853780
v 0.1296650 1.0232830 0.0841550
v 0.0790720 0.7894580 0.0856290
v 0.1355490 1.0214750 0.0849120
v -0.0019870 0.9484020 0.0849850
v -0.0028850 0.9517950 0.0848860
v 0.0749910 0.7957010 0.0854460
v 0.1354160 0.9329750 0.0874180
v 0.0039600 0.9426770 0.0853260
v 0.1333380 0.9378780 0.0867320
v 0.1261770 0.9336540 0.0856860
v 0.0064290 0.9509560 0.0851020
v 0.1283300 1.0327780 0.0840270
v 0.0956110 0.8842170 0.0825680
v 0.0635480 0.8001770 0.0873520
v 0.0304820 0.7468780 0.0938000
v 0.0590320 0.8037960 0.0881350
v 0.1310330 0.9402010 0.0863230
v 0.0337340 0.7442720 0.0940180
v 0.1378660 0.7746400 0.0905400
v 0.1652600 0.8147770 0.0884590
v 0.1649680 0.8199530 0.0886370
v 0.0981810 0.8909980 0.0821560
v 0.0998610 0.8890960 0.0825050
v 0.0933070 0.8929080 0.0816470
v 0.0890080 0.8955000 0.0813690
v 0.1684010 0.8141190 0.0876950
v 0.1379530 1.0194330 0.0852790
v 0.0669620 0.8026310 0.0864230
v 0.1410370 1.0164340 0.0859150
v 0.1435320 0.7792730 0.0907640
v 0.0090710 0.9267230 0.0859490
v 0.1362480 0.9367530 0.0873810
v 0.0893630 0.8996800 0.0815410
v 0.0105820 0.9204230 0.0863140
v 0.1601220 0.8304110 0.0896920
v 0.1633430 0.8283540 0.0891300
v 0.0683730 0.8069920 0.0858700
v 0.1386340 0.9290120 0.0883950
v 0.0977750 0.8933380 0.0821640
v 0.1453910 0.7688530 0.0909800
v 0.0625830 0.8074480 0.0871890
v 0.0574810 0.8083780 0.0881700
v 0.1474600 0.7685000 0.0909080
v 0.1416050 0.9305000 0.0892200
v 0.0945890 0.8993330 0.0821930
v 0.1419550 1.0227391 0.0860240
v 0.0771480 0.9083800 0.0798860
v 0.0565430 0.8138840 0.0881250
v 0.0609990 0.8128710 0.0872210
v 0.0310190 0.7570050 0.0934540
v 0.1697190 0.8264860 0.0875950
v 0.1398660 1.0266960 0.0856750
v 0.0278960 0.7561610 0.0932510
v 0.0056180 0.9353560 0.0856360
v 0.0632980 0.8160720 0.0864160
v 0.1644330 0.8329060 0.0888540
v 0.1332980 1.0306799 0.0848200
v 0.1470360 0.7737320 0.0908740
v 0.1461060 0.7798910 0.0907730
v 0.1692770 0.8333890 0.0878000
v 0.0343800 0.7526480 0.0936900
v 0.1501670 0.8351060 0.0908730
v 0.0848510 0.9088050 0.0805070
v 0.0132160 0.9289120 0.0857010
v 0.1495330 0.7738060 0.0906710
v 0.1544520 0.8366070 0.0904280
v 0.1450800 1.0284081 0.0865860
v 0.1547800 0.8415150 0.0904300
v 0.0090980 0.9354090 0.0855830
v 0.1530980 0.8460220 0.0905240
v 0.1294760 0.7791740 0.0897920
v 0.1349390 0.7859470 0.0902690
v 0.1378900 0.7825870 0.0904540
v 0.0787870 0.9155450 0.0795850
v 0.1587180 0.8379020 0.0898010
v 0.0782670 0.9207500 0.0793980
v 0.1492690 0.9991190 0.0871400
v 0.0711320 0.8058930 0.0854540
v 0.1484950 1.0007761 0.0869810
v 0.0762010 0.8020110 0.0850220
v 0.0396990 0.7511730 0.0934140
v 0.0843990 0.9136260 0.0800780
v 0.0447940 0.7470880 0.0931330
v 0.1415790 0.7906540 0.0908760
v 0.0832640 0.9210760 0.0797150
v 0.1500810 0.8487390 0.0907430
v 0.1446710 0.7853920 0.0908000
v 0.0896930 0.9046660 0.0815490
v 0.1544250 1.0053650 0.0879980
v 0.0380430 0.7559250 0.0933360
v 0.0333360 0.7642270 0.0931790
v 0.0794680 0.8009850 0.0849540
v 0.0908000 0.9080870 0.0814220
v 0.0764250 0.8079170 0.0848920
v 0.1347300 0.7974480 0.0903350
v 0.1254850 0.7913280 0.0893150
v 0.1510530 1.0061359 0.0874590
v 0.1419490 0.7947600 0.0909570
v 0.0735300 0.8116940 0.0848660
v 0.0940540 0.9017490 0.0821860
v 0.0132890 0.9354520 0.0853750
v 0.0946360 0.9067470 0.0820230
v 0.1576130 0.8477550 0.0899350
v 0.0714270 0.8164320 0.0848690
v 0.0430740 0.7605550 0.0924260
v 0.1478660 1.0156120 0.0869040
v 0.0202000 0.9336200 0.0850570
v 0.1452730 0.9302450 0.0899250
v 0.1435770 0.9305760 0.0896930
v 0.1634110 0.8389510 0.0890430
v 0.1445450 0.7925690 0.0911040
v 0.1608510 0.8462490 0.0893620
v 0.1464060 0.7919610 0.0910600
v 0.1651090 0.8386170 0.0887160
v 0.1458370 0.7958820 0.0910830
v 0.1421080 0.9353700 0.0890400
v 0.1438960 0.7990300 0.0909380
v 0.0819100 0.7841470 0.0862380
v 0.1589130 1.0013300 0.0884050
v 0.1402840 0.9401560 0.0880090
v 0.1385460 0.7997310 0.0905910
v 0.1565150 1.0093660 0.0881880
v 0.0315490 0.7706170 0.0928310
v 0.1584400 1.0094160 0.0883600
v 0.0880510 0.7832960 0.0866050
v 0.1330450 0.8037610 0.0903080
v 0.1363740 0.8055970 0.0904780
v 0.1440830 0.9368780 0.0893630
v 0.0844730 0.7875090 0.0862460
v 0.0113890 0.9420260 0.0851840
v 0.0281540 0.7797180 0.0921930
v 0.1444000 0.9434360 0.0888820
v 0.1401400 0.8042440 0.0905840
v 0.1562590 1.0153860 0.0881460
v 0.0887590 0.9134300 0.0806050
v 0.1338910 0.8096550 0.0902950
v 0.1308950 0.8091580 0.0900030
v 0.0345790 0.7683030 0.0929310
v 0.0863170 0.7927010 0.0859600
v 0.0086260 0.9467650 0.0852150
v 0.1607180 1.0103060 0.0884480
v 0.1648810 0.8478780 0.0885990
v 0.0872350 0.9239130 0.0799960
v 0.0811370 0.7963080 0.0852220
v 0.0337950 0.7751490 0.0924820
v 0.1596480 1.0166500 0.0885450
v 0.0373150 0.7612610 0.0930600
v 0.1625030 0.8531730 0.0889870
v 0.0985570 0.9135960 0.0821150
v 0.1692690 0.8520550 0.0876880
v 0.0893590 0.7929120 0.0861720
v 0.1393550 0.9485540 0.0872800
v 0.1315140 0.9466340 0.0862330
v 0.0088690 0.9555280 0.0849070
v 0.0111320 0.9485130 0.0850890
v 0.0593950 0.9289690 0.0798040
v 0.0943160 0.7818660 0.0872550
v 0.1263380 0.9506490 0.0853190
v 0.1340000 0.9535440 0.0862720
v 0.0939520 0.7894980 0.0866440
v 0.1391010 0.8572470 0.0897610
v 0.0182070 0.9396120 0.0848140
v 0.0434270 0.7674910 0.0920110
v 0.1384460 0.8613320 0.0894900
v 0.0374620 0.7710030 0.0925060
v 0.0996980 0.7868250 0.0872430
v 0.0632780 0.9276950 0.0792880
v 0.0376920 0.7761890 0.0922350
v 0.1529310 0.7575960 0.0898700
v 0.1374910 0.8682660 0.0893210
v 0.1373300 0.9407820 0.0872670
v 0.1411510 0.9472440 0.0877000
v 0.0434550 0.7743830 0.0917430
v 0.0138250 0.9511390 0.0847740
v 0.0195850 0.9441310 0.0845730
v 0.0935340 0.7959630 0.0862220
v 0.1524600 0.7719270 0.0903230
v 0.0981070 0.7928770 0.0866850
v 0.0181220 0.9547550 0.0840620
v 0.0573350 0.9344520 0.0798140
v 0.0815770 0.7989930 0.0850830
v 0.0213300 0.9503570 0.0841150
v 0.1430030 0.8592910 0.0904470
v 0.1492880 0.7831480 0.0906540
v 0.0631000 0.9376110 0.0787090
v 0.0833930 0.8032720 0.0850860
v 0.0655930 0.9357290 0.0785110
v 0.0864960 0.7981090 0.0856020
v 0.1423200 0.9554710 0.0875090
v 0.1457890 0.8586560 0.0907770
v 0.0677320 0.9289390 0.0787920
v 0.0501380 0.7490190 0.0923650
v 0.0938300 0.8011920 0.0859800
v 0.1574840 0.7515630 0.0889090
v 0.1489880 0.8583340 0.0907810
v 0.0541240 0.7463430 0.0920010
v 0.0702690 0.9276520 0.0788100
v 0.1428520 0.8669710 0.0902460
v 0.0784000 0.8117170 0.0848070
v 0.0855220 0.8130920 0.0848690
v 0.1446850 0.8652110 0.0904830
v 0.1475000 0.8667660 0.0906070
v 0.0802390 0.9258790 0.0792590
v 0.0733890 0.9319280 0.0785820
v 0.0900110 0.8083740 0.0852470
v 0.0292400 0.8922330 0.0872560
v 0.1455690 0.8695490 0.0905060
v 0.0324880 0.8858710 0.0872050
v 0.0668050 0.9428970 0.0780170
v 0.0257110 0.8998570 0.0868890
v 0.1478790 0.9353650 0.0898300
v 0.1387920 0.8747290 0.0892370
v 0.1621950 0.7584710 0.0881470
v 0.0709980 0.9423510 0.0778470
v 0.0745550 0.9396620 0.0779600
v 0.0519030 0.9376870 0.0807730
v 0.0586720 0.9429490 0.0790190
v 0.1363020 0.8801050 0.0886720
v 0.1521890 0.9372580 0.0896230
v 0.1634300 0.7528390 0.0877410
v 0.1559100 0.9298460 0.0894270
v 0.1477150 1.0241940 0.0868630
v 0.0325810 0.8809280 0.0876690
v 0.1369820 0.8820680 0.0887170
v 0.1680880 0.7564350 0.0865820
v 0.0609700 0.9440670 0.0785220
v 0.1497610 0.9356820 0.0898020
v 0.1681950 0.7491760 0.0862940
v 0.0328130 0.8904790 0.0870240
v 0.1463220 0.9404410 0.0894630
v 0.0381780 0.8871960 0.0865680
v 0.1432590 0.8708590 0.0902430
v 0.1519490 1.0203320 0.0875400
v 0.0456670 0.7542220 0.0924230
v 0.1521130 1.0299660 0.0877050
v 0.1409920 0.8737220 0.0896570
v 0.0654840 0.9466860 0.0778120
v 0.0575330 0.9510410 0.0786250
v 0.0544470 0.9448440 0.0796570
v 0.1428850 0.8768280 0.0896020
v 0.1513300 0.9474350 0.0893500
v 0.0607180 0.9521860 0.0779950
v 0.1444000 0.8730570 0.0902170
v 0.1728620 0.7535460 0.0849010
v 0.1475740 0.8722450 0.0903610
v 0.1463590 0.8736850 0.0902470
v 0.0330290 0.8967300 0.0867390
v 0.1567290 1.0215060 0.0884360
v 0.0525810 0.7571410 0.0912940
v 0.1467820 0.8777390 0.0898110
v 0.0668960 0.9507100 0.0774470
v 0.1436590 0.8802950 0.0896090
v 0.1582540 1.0230880 0.0886550
v 0.0535460 0.7520870 0.0916510
v 0.1673410 0.7658730 0.0871090
v 0.1640720 0.7688780 0.0881120
v 0.1588750 0.9304060 0.0891640
v 0.1611680 1.0235250 0.0887890
v 0.0608070 0.9565740 0.0777140
v 0.0369160 0.8949360 0.0864870
v 0.0435520 0.8904660 0.0857250
v 0.0652180 0.9550870 0.0774510
v 0.1490100 0.8805920 0.0900730
v 0.0373950 0.9048100 0.0859680
v 0.1643140 0.9278640 0.0883000
v 0.0395130 0.8974080 0.0860430
v 0.1736780 0.7576040 0.0848830
v 0.1615840 0.9339140 0.0886530
v 0.1544130 0.7663560 0.0899340
v 0.0696690 0.9468460 0.0774740
v 0.1577300 0.9367980 0.0890420
v 0.1608740 1.0264010 0.0887990
v 0.1522670 0.8561860 0.0906080
v 0.0250210 0.9063250 0.0865640
v 0.1612710 0.7653260 0.0886240
v 0.1545660 1.0338579 0.0879690
v 0.1588510 1.0289969 0.0886000
v 0.1658730 0.9575320 0.0874470
v 0.0890460 0.8181750 0.0847440
v 0.0579770 0.7540730 0.0909330
v 0.1557430 0.8585550 0.0901560
v 0.1647630 0.9704490 0.0876240
v 0.1566190 0.7711360 0.0896170
v 0.0741890 0.9452960 0.0775920
v 0.0962830 0.8082790 0.0857770
v 0.1018840 0.8013030 0.0866460
v 0.1702500 0.9679180 0.0865250
v 0.1618460 0.7746390 0.0886950
v 0.1700210 0.9552440 0.0865510
v 0.0926510 0.8146200 0.0851020
v 0.0713700 0.9546260 0.0769810
v 0.1497960 0.8667400 0.0905440
v 0.0675570 0.9575940 0.0770930
v 0.0296030 0.9011320 0.0866050
v 0.1723770 0.9636880 0.0859470
v 0.1547040 0.8646780 0.0901580
v 0.1538960 0.7810450 0.0902820
v 0.0282870 0.9057410 0.0865060
v 0.1024640 0.7461140 0.0893470
v 0.1566630 0.7782090 0.0898930
v 0.0483670 0.7589870 0.0917000
v 0.0475200 0.7672300 0.0913730
v 0.1541500 0.8691230 0.0900330
v 0.1613920 0.7827470 0.0890130
v 0.1620630 0.9408830 0.0885330
v 0.1566350 0.9420380 0.0890350
v 0.0294640 0.9097050 0.0863130
v 0.1682030 0.9728600 0.0870500
v 0.0253130 0.9184840 0.0858810
v 0.0529320 0.7668720 0.0906460
v 0.1489830 0.9470430 0.0893630
v 0.1702140 0.9772930 0.0868510
v 0.0336270 0.9048910 0.0863250
v 0.1591140 0.8586790 0.0896170
v 0.1475590 0.9500510 0.0890570
v 0.1496330 0.9547530 0.0890000
v 0.1742330 0.9610580 0.0853760
v 0.1759970 0.9565570 0.0847330
v 0.1787100 0.9588540 0.0836510
v 0.0319430 0.9162540 0.0857930
v 0.1655400 0.8590090 0.0885750
v 0.1793050 0.9686230 0.0836690
v 0.0492450 0.7727830 0.0909400
v 0.1707990 0.7683680 0.0861160
v 0.1679180 0.7733690 0.0871860
v 0.1751930 0.9681770 0.0851780
v 0.1726910 0.9703630 0.0860500
v 0.0355610 0.9085740 0.0859710
v 0.1546820 0.9470720 0.0891180
v 0.1638740 0.7761900 0.0882920
v 0.1799960 0.9559010 0.0828830
v 0.1830030 0.9604380 0.0816930
v 0.1813860 0.9655220 0.0826520
v 0.0424610 0.9081030 0.0848630
v 0.1599380 0.8697190 0.0893670
v 0.1626470 0.8638770 0.0890770
v 0.1722920 0.9775350 0.0863660
v 0.0564090 0.7618140 0.0904400
v 0.1646950 0.8680470 0.0889830
v 0.1761240 0.9762410 0.0852120
v 0.1673760 0.7818390 0.0875990
v 0.0400360 0.9145500 0.0849340
v 0.0353660 0.9194540 0.0852010
v 0.1490410 0.8754920 0.0899550
v 0.1782340 0.9751050 0.0844400
v 0.0392450 0.9206630 0.0846230
v 0.1591880 0.9454820 0.0886450
v 0.1496910 0.8772760 0.0898410
v 0.1531910 0.8740520 0.0896620
v 0.0477530 0.8863630 0.0853250
v 0.1586800 0.9515030 0.0887160
v 0.1800680 0.9771390 0.0838530
v 0.0523460 0.7773010 0.0902360
v 0.1526020 0.8778450 0.0896960
v 0.1631330 0.9494650 0.0880340
v 0.1589340 0.8742130 0.0892360
v 0.1579100 0.8761000 0.0893570
v 0.1510530 0.7900620 0.0907210
v 0.1496530 0.7997690 0.0908590
v 0.1542690 0.8814710 0.0900270
v 0.1681500 0.9815060 0.0873110
v 0.1531520 0.7967580 0.0905800
v 0.1048870 0.7549690 0.0890080
v 0.1639440 0.9422210 0.0882120
v 0.0447500 0.8965530 0.0852850
v 0.0803040 0.9339900 0.0785860
v 0.0781410 0.9318660 0.0786540
v 0.0845770 0.9305140 0.0792890
v 0.0473080 0.8973950 0.0847530
v 0.0308220 0.7804720 0.0922520
v 0.1447930 0.8040660 0.0908550
v 0.0316870 0.7878470 0.0919540
v 0.1466170 0.8025090 0.0909610
v 0.1679700 0.8916590 0.0879760
v 0.1705830 0.8853030 0.0874950
v 0.0821910 0.9348880 0.0786920
v 0.1681540 0.9859150 0.0873310
v 0.1728770 0.9849770 0.0863460
v 0.1710270 0.9878700 0.0868520
v 0.1155360 0.7519080 0.0896730
v 0.1677210 0.9931410 0.0877630
v 0.0893440 0.9249200 0.0802430
v 0.1665410 0.8994300 0.0882880
v 0.1630820 0.8742200 0.0890730
v 0.0533830 0.8921140 0.0838610
v 0.1684230 0.8994370 0.0877790
v 0.1611740 0.8782600 0.0893090
v 0.0941260 0.9274520 0.0809260
v 0.0875920 0.9315660 0.0796680
v 0.1690640 0.9940560 0.0875760
v 0.1158480 0.7592110 0.0893470
v 0.1682980 0.8779910 0.0880450
v 0.0516550 0.9006690 0.0836350
v 0.1622840 0.8806130 0.0892560
v 0.0890820 0.9408040 0.0793340
v 0.1714800 0.8903330 0.0870090
v 0.0367300 0.7807130 0.0921910
v 0.1583050 0.8815740 0.0897840
v 0.0346450 0.7876520 0.0919550
v 0.1550520 0.7891750 0.0902950
v 0.0916020 0.9341780 0.0802840
v 0.1728380 0.9009610 0.0862140
v 0.1734950 0.8906970 0.0862260
v 0.0423950 0.7796510 0.0917150
v 0.0775230 0.9408640 0.0779900
v 0.1777820 0.9819240 0.0849340
v 0.1609160 0.7917710 0.0891240
v 0.1701270 0.9033500 0.0872100
v 0.1683210 0.9122370 0.0875380
v 0.1801750 0.9819430 0.0839810
v 0.0838440 0.9421950 0.0785590
v 0.1678720 0.8820450 0.0881970
v 0.1778440 0.9863660 0.0849430
v 0.1797100 0.9874470 0.0842850
v 0.0461390 0.9066860 0.0841900
v 0.0369380 0.7882340 0.0917990
v 0.1556010 0.7969960 0.0902430
v 0.1710080 0.9989480 0.0873120
v 0.0350410 0.7993420 0.0915160
v 0.0400080 0.7963280 0.0912270
v 0.0422620 0.7883200 0.0913210
v 0.1720000 0.8201570 0.0868450
v 0.1722490 0.9133280 0.0863350
v 0.1747310 0.9907540 0.0859560
v 0.1561510 0.7915180 0.0901430
v 0.1107830 0.7626810 0.0890230
v 0.1089260 0.7719530 0.0885760
v 0.1772470 0.8909750 0.0842970
v 0.1766760 0.8862150 0.0849810
v 0.1015160 0.7747990 0.0879760
v 0.1729720 1.0009270 0.0868750
v 0.1777620 0.8882460 0.0842410
v 0.0797680 0.9446420 0.0780030
v 0.1775000 0.9904180 0.0850410
v 0.1770660 0.8111170 0.0854170
v 0.1597120 0.8021790 0.0895870
v 0.1754860 0.8959560 0.0851250
v 0.1823450 0.9900010 0.0832370
v 0.1636420 0.7857380 0.0885800
v 0.1790350 0.8907930 0.0831130
v 0.1792170 0.8865000 0.0831120
v 0.1786720 0.8945580 0.0833790
v 0.1825560 0.9956130 0.0835340
v 0.1064010 0.7744010 0.0883620
v 0.1787840 0.9950950 0.0847460
v 0.0757850 0.9525660 0.0771670
v 0.1029480 0.7770980 0.0879690
v 0.1815150 0.8900600 0.0807660
v 0.0292040 0.8018740 0.0915630
v 0.1814720 0.8936700 0.0808010
v 0.0446020 0.9186920 0.0837540
v 0.1847620 0.9797890 0.0815560
v 0.0321090 0.7973100 0.0917270
v 0.1798320 0.8944670 0.0824780
v 0.1798940 0.8982800 0.0823030
v 0.1680010 0.7918820 0.0875130
v 0.0811380 0.9550390 0.0774560
v 0.1705690 0.7845970 0.0867460
v 0.1848100 0.9839280 0.0817230
v 0.1831540 0.9878120 0.0827110
v 0.0838880 0.9506150 0.0781070
v 0.1735950 0.8286880 0.0865360
v 0.1126060 0.7684830 0.0887760
v 0.0501020 0.9061920 0.0834880
v 0.1761070 0.8245800 0.0855980
v 0.0772720 0.9576800 0.0769830
v 0.1744760 0.9047220 0.0854180
v 0.1734920 0.8350100 0.0865360
v 0.1765940 0.9021030 0.0842740
v 0.1169990 0.7660670 0.0889930
v 0.1780390 0.8129250 0.0850780
v 0.1779340 0.8208090 0.0849260
v 0.0283440 0.8092520 0.0914260
v 0.0879180 0.9454520 0.0790040
v 0.0319460 0.8053880 0.0914660
v 0.1659110 0.7971210 0.0880290
v 0.0518950 0.9119650 0.0827660
v 0.1804960 0.9018000 0.0817330
v 0.1794140 0.9044340 0.0826250
v 0.0299490 0.8126690 0.0912420
v 0.1858970 0.9655190 0.0801610
v 0.1745370 0.8316300 0.0861810
v 0.1117490 0.7796360 0.0884520
v 0.1144580 0.7718120 0.0887250
v 0.0358350 0.8084670 0.0911170
v 0.1856250 0.9742320 0.0810580
v 0.1773760 0.8352820 0.0850830
v 0.1824210 0.8956150 0.0801140
v 0.1836640 0.9020130 0.0793470
v 0.1875240 0.9627320 0.0790240
v 0.1849460 0.9605250 0.0806260
v 0.1861170 0.9583510 0.0797900
v 0.1794370 0.8148990 0.0844220
v 0.1883100 0.9594160 0.0781950
v 0.1799580 0.8212730 0.0838600
v 0.1811920 0.8155520 0.0833210
v 0.1820150 0.8181710 0.0827830
v 0.1885850 0.9663850 0.0784620
v 0.1835580 0.9049250 0.0796310
v 0.0247220 0.9278000 0.0852170
v 0.1553540 0.8061840 0.0903880
v 0.1169280 0.7784410 0.0888200
v 0.0272200 0.9232540 0.0854980
v 0.1827570 0.8223290 0.0819610
v 0.1788640 0.8271930 0.0845730
v 0.1904780 0.9608670 0.0766810
v 0.0885750 0.9582670 0.0783160
v 0.0948950 0.9527030 0.0794520
v 0.1214650 0.7519270 0.0898820
v 0.1802870 0.8265520 0.0837540
v 0.1904650 0.9651270 0.0768850
v 0.1909920 0.9687380 0.0766240
v 0.1263840 0.7466390 0.0902550
v 0.1904440 0.9731050 0.0776890
v 0.1857440 0.8143180 0.0799410
v 0.1861200 0.8210140 0.0793390
v 0.1001300 0.8859100 0.0829980
v 0.1869750 0.8146560 0.0786650
v 0.1833340 0.8254380 0.0815670
v 0.1885220 0.9720210 0.0791340
v 0.1860910 0.8248840 0.0792690
v 0.0385770 0.8028200 0.0910890
v 0.1779490 0.8308030 0.0848550
v 0.1874630 0.9803910 0.0800680
v 0.1887220 0.9761500 0.0792400
v 0.1040600 0.8909790 0.0829860
v 0.1703240 0.9132540 0.0870070
v 0.1041380 0.8925370 0.0830010
v 0.1257970 0.7609990 0.0897920
v 0.0263580 0.9316210 0.0849300
v 0.1285830 0.7577650 0.0901870
v 0.1810250 0.8302610 0.0830930
v 0.1825670 0.8332830 0.0821550
v 0.0978780 0.8964790 0.0824740
v 0.1790540 0.8377730 0.0843320
v 0.1917420 0.9639720 0.0756010
v 0.1919190 0.9588250 0.0752880
v 0.1634390 0.8061770 0.0888230
v 0.1915300 0.9666120 0.0757990
v 0.1679840 0.9163200 0.0876080
v 0.1936000 0.9681560 0.0735380
v 0.1834700 0.8302030 0.0813580
v 0.1715580 0.8005040 0.0868040
v 0.1047170 0.8970120 0.0834500
v 0.1676890 0.9270330 0.0874970
v 0.0323030 0.9246630 0.0850720
v 0.1929290 0.9729630 0.0751340
v 0.0997470 0.9004950 0.0829540
v 0.0311520 0.9298350 0.0847780
v 0.1859030 0.8295250 0.0792690
v 0.0412530 0.8103160 0.0906040
v 0.1927430 0.9766540 0.0759510
v 0.0274250 0.9389450 0.0845170
v 0.1729690 0.8064510 0.0864880
v 0.1840430 0.8354540 0.0812140
v 0.1910410 0.9804960 0.0777360
v 0.0459000 0.7829280 0.0911190
v 0.1922560 0.9806570 0.0767110
v 0.1063260 0.8862330 0.0840070
v 0.1863730 0.8367340 0.0793330
v 0.1935000 0.9604860 0.0732090
v 0.1701010 0.9240040 0.0868890
v 0.1941590 0.9637320 0.0724620
v 0.1963190 0.9609880 0.0691980
v 0.1742960 0.9219490 0.0853100
v 0.1107310 0.8904250 0.0843270
v 0.1709530 0.8401770 0.0872550
v 0.1967500 0.9644320 0.0691320
v 0.1769040 0.9106840 0.0840880
v 0.1960450 0.9689970 0.0703160
v 0.0511320 0.7817290 0.0902390
v 0.0485030 0.7876670 0.0905730
v 0.1111950 0.8926260 0.0844020
v 0.0377710 0.9250600 0.0845750
v 0.1800330 0.9078740 0.0821870
v 0.1972740 0.9597420 0.0676360
v 0.1787190 0.9126390 0.0831660
v 0.1985050 0.9620210 0.0659240
v 0.0468800 0.7928380 0.0906250
v 0.1813880 0.9137850 0.0816050
v 0.1837960 0.9093820 0.0795670
v 0.1993070 0.9640880 0.0646220
v 0.1977660 0.9652060 0.0675150
v 0.1973170 0.9686760 0.0683320
v 0.1760920 0.9175270 0.0845360
v 0.1984290 0.9690500 0.0663100
v 0.0523500 0.7920060 0.0898550
v 0.0356170 0.9303770 0.0843890
v 0.1714220 0.8453480 0.0871700
v 0.1800370 0.9171060 0.0824680
v 0.1966380 0.9730890 0.0701960
v 0.0382500 0.9305150 0.0840810
v 0.0563310 0.7777770 0.0896280
v 0.1779040 0.9219150 0.0834510
v 0.1951830 0.9771470 0.0730100
v 0.1949070 0.9796260 0.0736810
v 0.0348500 0.9378810 0.0840700
v 0.1177880 0.7701760 0.0889290
v 0.1823120 0.9202320 0.0810320
v 0.1262220 0.7668150 0.0896880
v 0.1728360 0.8510290 0.0867530
v 0.1786110 0.7508570 0.0827790
v 0.0216270 0.9389480 0.0846540
v 0.0580380 0.7863280 0.0889860
v 0.1977680 0.9738220 0.0686120
v 0.1809160 0.7487880 0.0816700
v 0.1760480 0.8395920 0.0857610
v 0.1806560 0.9251940 0.0818860
v 0.1213170 0.7759420 0.0892430
v 0.1977690 0.9820640 0.0703780
v 0.0559980 0.7941890 0.0890950
v 0.1783980 0.7578120 0.0833430
v 0.1049560 0.9022550 0.0835820
v 0.1265620 0.7741590 0.0896440
v 0.1743690 0.8459410 0.0863960
v 0.1757670 0.8471970 0.0859220
v 0.1834630 0.8877930 0.0794470
v 0.1829450 0.8914120 0.0795560
v 0.1221470 0.7856940 0.0890290
v 0.1865040 0.8939160 0.0769490
v 0.1120780 0.8966220 0.0847270
v 0.1762710 0.8515840 0.0855080
v 0.1770990 0.7632510 0.0839810
v 0.0252910 0.9443060 0.0843590
v 0.1108480 0.9002200 0.0846040
v 0.1852010 0.8994140 0.0781420
v 0.1886640 0.9842670 0.0795890
v 0.1801740 0.7637410 0.0828400
v 0.1823840 0.7507460 0.0810170
v 0.1889060 0.9882090 0.0796090
v 0.1029430 0.9100530 0.0830560
v 0.1838310 0.9144740 0.0799040
v 0.1905350 0.9840470 0.0784760
v 0.1808470 0.8422390 0.0835980
v 0.1814410 0.8393900 0.0830240
v 0.1834860 0.9253460 0.0801710
v 0.1848860 0.9918190 0.0822110
v 0.1860820 0.8856020 0.0776340
v 0.1837470 0.7526100 0.0801250
v 0.1876490 0.8890080 0.0761590
v 0.1843060 0.9962370 0.0828470
v 0.1837170 0.8404510 0.0815430
v 0.0302230 0.9439300 0.0841150
v 0.0270380 0.9497160 0.0839450
v 0.1863850 0.7495180 0.0775920
v 0.0962290 0.9171210 0.0815970
v 0.1877670 0.9934750 0.0807930
v 0.1879380 0.8913510 0.0756330
v 0.1884200 0.8875680 0.0754470
v 0.1818670 0.8466840 0.0831760
v 0.1896590 0.9936970 0.0795960
v 0.1891990 0.8869770 0.0743960
v 0.1890180 0.8907780 0.0740860
v 0.1888230 0.8944900 0.0744360
v 0.1864550 0.9971300 0.0817840
v 0.1873020 0.8399190 0.0785870
v 0.1857090 0.8441070 0.0798440
v 0.0450200 0.8058840 0.0903690
v 0.1861690 0.7564850 0.0784120
v 0.1878400 0.8959070 0.0757200
v 0.1844750 0.8448310 0.0809870
v 0.1884930 0.7529820 0.0761190
v 0.1896620 0.8985560 0.0737390
v 0.1819520 0.7564680 0.0817580
v 0.1799730 0.8461380 0.0842060
v 0.1834130 0.7567620 0.0808790
v 0.1902960 0.8891780 0.0720420
v 0.1013030 0.9197020 0.0822540
v 0.1904650 0.8953040 0.0719560
v 0.1816750 0.7636750 0.0821410
v 0.0352870 0.9459610 0.0834800
v 0.1787250 0.8532200 0.0843740
v 0.0986460 0.9221800 0.0817300
v 0.1917760 0.9845400 0.0775730
v 0.0520460 0.7994310 0.0895710
v 0.1835560 0.7603070 0.0808240
v 0.1868910 0.9053880 0.0766270
v 0.1825890 0.8511170 0.0826640
v 0.1935780 0.9868550 0.0758190
v 0.1941800 0.9835680 0.0748730
v 0.1068610 0.9071080 0.0837730
v 0.1836000 0.8475840 0.0820040
v 0.1085280 0.9127870 0.0840020
v 0.1032730 0.9146170 0.0828920
v 0.1883820 0.9003050 0.0753350
v 0.1055130 0.7855990 0.0876070
v 0.1915080 0.9885810 0.0778760
v 0.0376490 0.9419180 0.0834800
v 0.1878160 0.9030300 0.0757690
v 0.1118440 0.9093970 0.0847410
v 0.0464400 0.8083500 0.0900410
v 0.0422810 0.8155930 0.0900650
v 0.1886650 0.7582070 0.0763930
v 0.1870420 0.7607280 0.0778930
v 0.1936000 0.9915030 0.0762670
v 0.1858420 0.7649500 0.0792550
v 0.1910740 0.9007060 0.0715690
v 0.1913820 0.9040330 0.0712840
v 0.1078290 0.7828440 0.0879350
v 0.1914990 0.9957620 0.0784050
v 0.1883830 0.7650180 0.0769270
v 0.1898910 0.9070780 0.0732850
v 0.0287690 0.9529420 0.0835400
v 0.1927330 1.0011270 0.0776440
v 0.1086070 0.9190140 0.0837840
v 0.1742430 0.7689490 0.0851630
v 0.0517340 0.8119590 0.0889290
v 0.0475810 0.8154910 0.0894580
v 0.1918950 0.8929760 0.0693030
v 0.1914510 0.8892010 0.0700960
v 0.1936040 0.8891550 0.0655660
v 0.1033600 0.7907230 0.0872650
v 0.1968350 0.9825240 0.0717440
v 0.1919450 0.8957780 0.0690730
v 0.0359820 0.9540600 0.0828490
v 0.1124950 0.9165970 0.0845780
v 0.1963210 0.9871370 0.0726370
v 0.1936800 0.8923540 0.0658090
v 0.1946280 0.8914160 0.0633160
v 0.1942000 0.8868980 0.0640800
v 0.1990040 0.9836870 0.0684950
v 0.1743170 0.7828920 0.0855420
v 0.1985140 0.9772740 0.0678400
v 0.0414700 0.9301950 0.0836180
v 0.1937440 0.8975930 0.0660180
v 0.1997170 0.9818210 0.0660790
v 0.1944300 0.8978500 0.0643110
v 0.1211310 0.8970310 0.0861340
v 0.1992960 0.9880970 0.0689460
v 0.1171500 0.7845440 0.0886550
v 0.1229140 0.8891450 0.0863320
v 0.1778580 0.7699210 0.0840280
v 0.1203520 0.8912330 0.0858340
v 0.1136270 0.7876670 0.0882410
v 0.1924790 0.9029380 0.0694450
v 0.1235080 0.8928740 0.0864130
v 0.1950420 0.9914310 0.0747620
v 0.0458400 0.9258750 0.0829490
v 0.1924190 0.9047310 0.0696610
v 0.0490660 0.9194070 0.0827240
v 0.1981970 0.9935760 0.0711630
v 0.1914160 0.9089600 0.0711840
v 0.1933910 0.9059940 0.0674430
v 0.1104750 0.7942660 0.0878930
v 0.1072520 0.7973880 0.0874630
v 0.1186670 0.9008400 0.0857780
v 0.1152450 0.9020920 0.0852550
v 0.1948230 0.9973620 0.0754000
v 0.1936340 0.9021100 0.0665050
v 0.1984410 0.9949780 0.0709550
v 0.1948310 0.9056050 0.0640250
v 0.1995330 0.9914570 0.0689720
v 0.0393400 0.9352640 0.0837270
v 0.1783400 0.7804760 0.0842140
v 0.0421750 0.9360380 0.0831660
v 0.1947420 0.9023250 0.0632370
v 0.1831120 0.7653130 0.0813310
v 0.1648310 0.9987320 0.0881040
v 0.1865540 0.9097000 0.0772580
v 0.1815330 0.7732730 0.0826010
v 0.1826990 0.7700510 0.0818200
v 0.1670840 1.0025280 0.0880290
v -0.0093330 0.8147760 0.0901970
v 0.1630120 1.0085170 0.0883790
v -0.0078480 0.8133990 0.0899420
v -0.0085690 0.8180240 0.0902730
v 0.1866280 0.9177080 0.0777130
v 0.0395810 0.9447220 0.0829610
v 0.1872890 0.9132920 0.0767120
v 0.1860220 0.7694210 0.0794710
v -0.0017670 0.8126660 0.0893440
v 0.1101520 0.8035880 0.0875330
v 0.1077870 0.8096850 0.0868710
v 0.1687340 1.0021050 0.0878540
v 0.1886820 0.9093780 0.0750550
v -0.0004980 0.8168800 0.0894900
v 0.1846050 0.7766310 0.0806140
v 0.1885310 0.7721500 0.0774770
v 0.1008270 0.8087640 0.0861870
v 0.1910700 0.9126950 0.0722540
v -0.0101760 0.8193820 0.0902400
v 0.1870630 0.7720020 0.0786630
v -0.0076620 0.8203010 0.0901320
v 0.1798200 0.7800160 0.0836200
v 0.1663700 1.0088440 0.0881740
v 0.1222320 0.9046270 0.0863850
v 0.1631140 1.0143640 0.0885330
v 0.1906230 0.9164660 0.0731230
v 0.1880020 0.9172410 0.0763210
v 0.1825030 0.7767370 0.0820830
v 0.1840740 0.9201160 0.0798290
v -0.0134940 0.9608220 0.0841820
v -0.0084360 0.8293750 0.0896190
v 0.1146020 0.7980620 0.0882280
v 0.1694450 1.0067980 0.0877810
v 0.1810250 0.7817050 0.0830830
v -0.0031680 0.8185100 0.0896950
v 0.1864620 0.9197850 0.0778870
v -0.0079880 0.9578300 0.0844980
v -0.0037260 0.8262240 0.0893150
v 0.1845430 0.9245020 0.0793880
v -0.0101790 0.9670240 0.0843190
v 0.1170100 0.9077760 0.0855160
v 0.1169940 0.8025040 0.0883620
v 0.1871590 0.9262440 0.0770100
v 0.1887430 0.9226510 0.0754970
v 0.1867990 0.7767860 0.0788700
v 0.0019580 0.8139830 0.0894530
v 0.1858700 0.7807940 0.0798250
v 0.1918050 0.9209840 0.0715510
v -0.0127690 0.9735250 0.0840530
v 0.1825130 0.7833880 0.0822770
v 0.1891930 0.7796320 0.0764760
v 0.1897530 0.9235940 0.0741860
v 0.1924540 0.9236090 0.0703130
v 0.1887900 0.7842930 0.0771510
v 0.1757330 1.0027230 0.0861420
v 0.1789850 0.9992860 0.0849700
v 0.1896780 0.7501620 0.0748050
v 0.0024250 0.8213610 0.0893840
v 0.0051720 0.8153540 0.0896840
v 0.1924390 0.9091190 0.0692950
v 0.1138300 0.9216180 0.0845830
v 0.1932400 0.9108620 0.0675680
v 0.1088370 0.9247710 0.0834690
v 0.1715410 1.0120320 0.0875780
v 0.1921310 0.9141860 0.0706090
v 0.1920120 0.9181410 0.0711860
v 0.1745940 1.0094399 0.0867000
v -0.0017080 0.8212420 0.0894440
v 0.1209670 0.9153760 0.0859790
v -0.0014420 0.8270260 0.0891300
v 0.1898860 0.7597190 0.0753050
v 0.1194750 0.7922910 0.0887590
v 0.1943350 0.9119250 0.0646790
v 0.1763740 1.0075450 0.0860270
v 0.0026470 0.8274150 0.0892550
v 0.1893400 0.7722630 0.0766080
v 0.1815490 1.0083580 0.0841300
v -0.0011250 0.9610230 0.0845640
v 0.1929420 0.9207690 0.0696930
v 0.0032980 0.9590700 0.0847970
v 0.1770000 1.0163000 0.0863290
v 0.1220480 0.7958570 0.0891010
v 0.1910070 0.7505640 0.0729340
v 0.1908990 0.7544760 0.0734840
v -0.0047350 0.9645530 0.0843960
v 0.1944310 0.9182140 0.0655830
v -0.0115070 0.8354350 0.0897480
v 0.1954250 0.9086870 0.0624680
v -0.0033820 0.9734650 0.0843150
v 0.1934700 0.7488640 0.0685510
v -0.0099900 0.8344560 0.0896960
v 0.1945560 0.9152110 0.0648810
v 0.1926310 0.7526080 0.0701350
v 0.1300340 0.7880730 0.0897570
v 0.1920080 0.7554600 0.0716840
v 0.1840960 0.8515800 0.0817310
v 0.0006040 0.9669570 0.0844490
v -0.0060370 0.8318570 0.0892640
v 0.1942150 0.9216380 0.0670520
v 0.1673120 1.0170660 0.0883370
v -0.0036710 0.8357580 0.0889980
v 0.1853470 0.8503770 0.0807630
v 0.1952940 0.9218560 0.0647770
v 0.1853490 0.8518560 0.0806590
v -0.0056560 0.8390460 0.0890060
v 0.1908590 0.7594840 0.0741790
v 0.1696040 1.0211750 0.0882300
v 0.1940360 0.9245890 0.0672330
v 0.1931250 0.9254530 0.0693110
v 0.1915190 0.7597790 0.0730880
v -0.0116020 0.8406480 0.0895340
v 0.1904950 0.7638930 0.0746160
v -0.0102070 0.8383400 0.0896250
v 0.1673370 1.0237750 0.0886030
v 0.1915940 0.7637620 0.0730000
v 0.1871760 0.8492140 0.0787720
v 0.1268820 0.7983700 0.0895660
v 0.1920810 0.7612800 0.0717750
v 0.1618480 1.0338770 0.0885920
v -0.0093200 0.8441220 0.0888900
v -0.0117930 0.9803030 0.0838710
v 0.1933650 0.7607590 0.0683350
v 0.1932510 0.7632230 0.0687590
v 0.1926590 0.7673540 0.0712250
v 0.1663420 0.9362750 0.0877620
v 0.1939520 0.7501780 0.0671630
v -0.0095540 0.9738630 0.0842100
v 0.1027920 0.9267830 0.0822610
v 0.1698280 0.9307650 0.0867580
v 0.1876640 0.8207720 0.0777560
v 0.1688280 1.0285040 0.0884770
v 0.1662930 1.0322090 0.0887060
v -0.0051490 0.8425700 0.0884860
v 0.1937910 0.7557400 0.0673330
v 0.1727170 0.9257980 0.0859530
v 0.1900660 0.8184370 0.0748460
v -0.0057170 0.9786130 0.0841180
v 0.1949170 0.7558870 0.0636170
v 0.1015620 0.9328800 0.0819270
v 0.1881260 0.8243220 0.0772720
v 0.1234760 0.8015020 0.0891940
v 0.0983100 0.9340580 0.0814310
v 0.1741990 0.9306110 0.0851360
v 0.1898640 0.8256920 0.0751850
v 0.0986790 0.9369210 0.0813010
v 0.1959720 0.7494560 0.0592520
v 0.0000430 0.8309970 0.0890380
v 0.1918710 0.8165050 0.0725620
v 0.1924410 0.8204490 0.0713150
v 0.1959850 0.7532530 0.0593970
v 0.1685100 0.9376700 0.0870840
v -0.0016810 0.8370640 0.0889370
v 0.1912790 0.8237260 0.0732510
v 0.1729830 1.0185280 0.0875520
v -0.0121500 0.9854430 0.0838750
v 0.1746070 1.0223920 0.0872460
v 0.1909010 0.8271170 0.0737310
v 0.0005620 0.8342580 0.0891220
v 0.1676030 0.9431240 0.0873300
v 0.1142360 0.8073600 0.0877600
v 0.1949630 0.7606540 0.0636470
v 0.0066940 0.8230910 0.0897080
v 0.0033500 0.8316500 0.0893430
v 0.1936030 0.8136290 0.0694560
v 0.1198130 0.8078480 0.0883410
v 0.0020350 0.8365480 0.0893310
v 0.1768440 1.0204110 0.0866080
v 0.1934980 0.8242750 0.0697730
v 0.1266170 0.8067570 0.0894460
v 0.0070820 0.8352860 0.0902340
v 0.1943220 0.7666130 0.0651910
v 0.1877370 0.8295270 0.0774310
v 0.1751440 0.9345240 0.0846040
v 0.1959500 0.7578320 0.0591150
v 0.1702150 0.9479510 0.0864660
v -0.0027840 0.8414750 0.0884720
v 0.1046580 0.9381620 0.0821390
v -0.0005080 0.8420540 0.0883870
v 0.1874480 0.8351690 0.0778740
v 0.1952780 0.7653990 0.0616830
v 0.1955450 0.7614820 0.0611850
v 0.1715630 0.9442450 0.0859900
v 0.1896790 0.8337040 0.0749990
v 0.1759000 0.9250550 0.0846110
v 0.0016050 0.8398230 0.0890200
v 0.1904510 0.7687440 0.0749180
v 0.1738040 1.0266700 0.0873810
v 0.0073700 0.8390920 0.0901830
v 0.0078400 0.8374890 0.0903820
v 0.0075530 0.8414440 0.0898350
v 0.1917880 0.7685530 0.0730160
v 0.1738690 1.0308020 0.0874330
v 0.1924580 0.8292000 0.0712880
v 0.1775340 0.9289620 0.0836280
v 0.1915730 0.8343480 0.0724670
v 0.0025180 0.8433780 0.0885110
v 0.1086920 0.9341550 0.0830410
v 0.1781000 1.0245880 0.0862380
v 0.1928900 0.8333310 0.0704120
v 0.1124510 0.9278110 0.0838820
v 0.1814460 1.0302989 0.0854840
v 0.1255570 0.8115880 0.0890670
v 0.1942870 0.8206470 0.0677620
v 0.1942260 0.8157460 0.0677770
v 0.1947960 0.8214740 0.0663120
v 0.1948500 0.8178790 0.0660330
v 0.1941580 0.8248190 0.0682980
v 0.1818990 0.9335750 0.0813000
v 0.1826200 0.9316040 0.0808910
v 0.1950350 0.8270180 0.0648960
v 0.1810710 1.0025600 0.0843850
v 0.1953020 0.8191630 0.0642620
v 0.1848900 1.0021009 0.0828990
v 0.0629960 0.8215220 0.0859220
v 0.0555200 0.8271690 0.0873720
v 0.1923280 0.7737640 0.0718650
v 0.1755270 0.9412120 0.0843270
v 0.1134640 0.9374630 0.0835370
v 0.1953360 0.8237860 0.0633120
v 0.0099580 0.8241100 0.0901260
v -0.0024540 0.9838540 0.0841310
v 0.0020350 0.9744750 0.0843420
v 0.1799360 0.9379840 0.0823070
v 0.1933450 0.7703550 0.0688890
v 0.1958630 0.8282030 0.0602020
v 0.1958510 0.8238580 0.0592190
v 0.0662000 0.8166800 0.0857330
v 0.1832950 1.0139550 0.0834650
v 0.1802090 1.0155480 0.0849870
v 0.1933040 0.8295530 0.0696190
v 0.0643440 0.8226100 0.0855490
v 0.1942150 0.8303030 0.0668350
v 0.0685900 0.8215250 0.0848560
v 0.1936420 0.8324270 0.0687910
v 0.0151070 0.8253850 0.0907110
v 0.0972070 0.9421160 0.0804670
v -0.0055090 0.9881370 0.0840870
v -0.0065830 0.9919840 0.0840160
v 0.1815060 1.0217290 0.0850170
v 0.1941820 0.8357530 0.0676970
v 0.1956020 0.8325000 0.0616940
v 0.1829790 1.0202529 0.0842670
v 0.1953320 0.8292320 0.0630410
v 0.1050590 0.9420570 0.0818400
v 0.0598840 0.8284140 0.0861320
v 0.0210240 0.8176060 0.0911460
v 0.1845410 1.0269320 0.0842130
v 0.1084480 0.9438570 0.0823380
v 0.0626620 0.8289660 0.0854920
v 0.1953010 0.8363740 0.0639120
v 0.1880990 0.8393120 0.0777250
v 0.1889970 0.8369620 0.0760950
v 0.0667340 0.8294350 0.0847260
v 0.1656600 0.9443860 0.0878040
v 0.1925600 0.7718870 0.0712540
v 0.1893350 0.8400000 0.0762630
v 0.1911660 0.8381200 0.0733800
v 0.0957970 0.9446780 0.0800340
v 0.1840510 1.0329050 0.0846730
v 0.1884010 0.8445330 0.0774860
v 0.0695420 0.8275600 0.0843890
v 0.1901780 0.7735170 0.0754690
v 0.1666600 0.9490440 0.0873720
v 0.1904660 0.8424590 0.0749970
v 0.1907520 0.7791580 0.0744560
v 0.0739440 0.8157260 0.0847220
v 0.1006910 0.9485280 0.0805660
v 0.1866440 1.0028410 0.0820560
v 0.0725580 0.8260830 0.0841590
v 0.0707050 0.8224150 0.0845140
v 0.1846630 1.0081420 0.0828240
v 0.0205910 0.8254240 0.0910390
v 0.1932780 0.8398050 0.0708900
v 0.1880230 1.0013601 0.0811980
v 0.1723560 0.9520400 0.0858260
v 0.0251240 0.8140790 0.0912640
v 0.0762090 0.8188430 0.0845220
v 0.1935620 0.7749680 0.0693720
v 0.0224740 0.8308980 0.0909300
v 0.1927950 0.8445510 0.0724990
v 0.1937130 0.8413950 0.0704460
v 0.1925850 0.7794730 0.0712960
v 0.0978330 0.9545900 0.0798710
v 0.0072340 0.8300930 0.0899290
v 0.1937400 0.7791630 0.0688540
v 0.1900580 1.0073780 0.0803030
v 0.0110980 0.8302980 0.0904290
v 0.1907020 0.8483510 0.0754170
v 0.1862340 1.0104640 0.0821070
v 0.0106700 0.8349480 0.0907010
v 0.1889150 0.8513030 0.0767860
v 0.1854820 1.0158370 0.0826370
v 0.1945380 0.7705600 0.0650930
v 0.0723670 0.8319550 0.0837240
v 0.0140340 0.8316800 0.0907480
v 0.1083510 0.9501450 0.0819500
v 0.0753150 0.8266490 0.0840420
v 0.1056380 0.9531720 0.0812770
v 0.1903310 1.0014200 0.0796110
v 0.1919260 0.8478520 0.0741110
v 0.0755980 0.8308790 0.0836390
v 0.0135970 0.8359830 0.0909080
v 0.1056610 0.9569290 0.0811530
v 0.1020130 0.9579990 0.0805460
v 0.1756980 0.9508880 0.0845280
v 0.1930840 0.8493570 0.0725980
v 0.1936290 0.8517690 0.0716220
v 0.1919210 0.8511990 0.0739660
v 0.1958050 0.7734900 0.0600340
v 0.1959840 0.7670960 0.0580340
v 0.0591390 0.8361380 0.0859000
v 0.1926950 0.8509010 0.0731180
v 0.1949090 0.7763110 0.0649320
v 0.1792200 0.9429690 0.0828780
v 0.1793390 0.9481210 0.0828990
v 0.0647510 0.8336120 0.0849740
v 0.1911820 1.0068660 0.0795270
v 0.1941000 0.7748370 0.0679140
v 0.1926610 1.0039181 0.0780740
v 0.1152110 0.9633790 0.0829250
v 0.1941270 0.8375800 0.0685330
v 0.1943640 1.0011010 0.0760660
v 0.1815840 0.9418460 0.0816120
v 0.1949700 0.7783120 0.0646750
v 0.1953310 0.8399190 0.0652020
v 0.1832160 0.9480530 0.0810780
v 0.1159370 0.9265770 0.0845670
v 0.1943440 0.7817320 0.0665800
v 0.0696790 0.8324620 0.0840590
v 0.1900150 1.0165730 0.0805450
v 0.1945950 0.8418520 0.0681690
v 0.1885130 1.0137531 0.0812210
v 0.1939950 0.8444630 0.0699860
v 0.1953720 0.8446080 0.0650460
v 0.1928810 1.0131760 0.0786080
v 0.1958660 0.7810270 0.0602370
v 0.1951290 0.7828220 0.0635650
v 0.1958320 0.8353070 0.0608450
v 0.0594890 0.8430200 0.0855370
v 0.0669070 0.8418110 0.0841630
v 0.1919930 1.0156300 0.0793030
v 0.1955400 0.8429470 0.0644520
v 0.0641730 0.8448920 0.0844780
v 0.1186130 0.9314260 0.0847450
v 0.1958700 0.8399040 0.0617550
v 0.0116700 0.8372050 0.0908440
v 0.1958170 1.0081550 0.0754110
v 0.0109720 0.8393680 0.0906300
v 0.1947850 1.0124240 0.0767440
v 0.1135730 0.9331080 0.0838520
v 0.1940770 0.8535580 0.0705020
v 0.0154670 0.8393430 0.0907660
v 0.1943010 0.8489560 0.0686570
v 0.1947240 1.0168329 0.0771390
v 0.0141080 0.8429750 0.0904050
v 0.1945440 0.8463820 0.0674760
v 0.1727480 0.7922820 0.0863120
v 0.0119530 0.8448970 0.0898960
v 0.0639120 0.8502080 0.0842370
v 0.1945570 0.8539890 0.0688510
v 0.1971170 0.9985930 0.0726590
v 0.1948530 0.8548360 0.0673370
v 0.0070800 0.8463470 0.0888010
v 0.1782050 0.7859890 0.0843530
v 0.1949200 0.8490000 0.0646140
v 0.1985140 1.0019250 0.0713450
v 0.1956690 0.8459590 0.0627410
v 0.1752450 0.7940200 0.0855870
v 0.1950200 0.8510100 0.0616820
v 0.0167960 0.8327860 0.0908540
v 0.1963750 1.0062690 0.0744860
v 0.1947960 0.8517130 0.0653510
v 0.1831060 0.9525400 0.0813420
v 0.1948530 0.8519430 0.0633000
v 0.0685130 0.8485380 0.0835300
v 0.1217650 0.9388980 0.0849170
v 0.1987190 1.0053620 0.0712390
v 0.2001500 0.9963510 0.0684080
v 0.0720330 0.8382440 0.0834240
v 0.0232590 0.8408350 0.0906420
v 0.1715090 0.8579800 0.0872920
v 0.1761810 0.7979610 0.0854440
v 0.1702230 0.8641440 0.0878200
v 0.1989660 1.0108629 0.0717530
v 0.0715630 0.8449160 0.0833070
v 0.1970020 1.0139850 0.0743630
v 0.0162840 0.8466330 0.0902740
v 0.1680400 0.8677690 0.0883210
v 0.1227690 0.9322430 0.0852390
v 0.0854090 0.8212920 0.0844970
v 0.1779200 0.7923600 0.0846090
v 0.1780140 0.7981380 0.0848140
v 0.1717900 0.8648250 0.0873840
v 0.1850390 0.9343640 0.0791570
v 0.0195300 0.8454390 0.0904870
v 0.1870880 1.0212400 0.0822170
v 0.1874040 0.9317310 0.0769470
v 0.1859950 1.0253190 0.0833780
v 0.1732420 0.8587370 0.0867240
v 0.1816280 0.7900580 0.0829070
v 0.1886990 1.0202630 0.0812550
v 0.1801850 0.7890940 0.0836550
v 0.1890370 0.9280210 0.0748730
v 0.1123730 0.9418800 0.0831610
v 0.1839560 0.7849110 0.0812870
v 0.1833100 0.7902760 0.0817710
v -0.0102440 0.8502430 0.0879280
v 0.1872750 1.0261730 0.0827290
v 0.1889180 0.9314300 0.0752260
v 0.1146570 0.9511480 0.0833320
v 0.1758030 0.8675040 0.0857960
v 0.1771340 0.8593520 0.0849470
v 0.1868910 1.0292180 0.0831570
v 0.1212600 0.9467390 0.0845320
v 0.1858570 1.0332680 0.0838630
v 0.1873440 1.0331810 0.0829500
v 0.1855620 0.7879380 0.0799840
v 0.0615470 0.8521350 0.0846260
v 0.0556270 0.8481080 0.0862140
v 0.1844670 0.9400900 0.0797670
v 0.1736090 0.8731310 0.0865450
v 0.1195120 0.9546320 0.0841330
v 0.1873490 0.9385980 0.0774700
v -0.0054910 0.8485180 0.0873960
v 0.1911130 1.0237740 0.0798610
v -0.0078260 0.8523620 0.0870990
v 0.1792600 0.8568270 0.0838820
v 0.1797910 0.7933630 0.0838410
v 0.1920090 1.0200830 0.0793430
v -0.0109490 0.8544120 0.0874170
v 0.1785120 0.8626120 0.0841840
v 0.1153520 0.9566590 0.0833020
v 0.1948750 1.0228240 0.0771620
v 0.1807300 0.7989350 0.0835610
v -0.0081400 0.8576630 0.0864300
v 0.1885110 0.9366090 0.0761530
v 0.1807770 0.8587600 0.0827110
v 0.1824440 0.8532490 0.0825660
v 0.1912040 0.9337270 0.0728430
v 0.1829110 0.8012760 0.0822190
v -0.0086690 0.8628050 0.0861990
v 0.1912960 0.9367230 0.0728570
v 0.1910530 0.9400260 0.0738090
v 0.1896730 0.9402000 0.0754360
v 0.1857560 0.9433060 0.0790730
v 0.0626320 0.8651640 0.0838310
v -0.0054370 0.8546010 0.0864120
v 0.1895800 0.9430990 0.0757200
v -0.0053240 0.8571840 0.0860690
v 0.0609310 0.8719660 0.0837910
v 0.1854930 0.7968790 0.0800490
v 0.1888120 1.0291790 0.0819050
v 0.1914040 0.9430510 0.0737750
v 0.1878550 0.7949990 0.0779560
v 0.1875970 0.7884800 0.0780170
v 0.1916260 0.9258600 0.0713790
v -0.0063470 0.8597950 0.0859680
v 0.1913420 1.0297580 0.0800290
v 0.1928870 0.9283980 0.0697980
v -0.0042220 0.8597740 0.0858000
v 0.0667360 0.8597270 0.0832920
v 0.1922110 1.0281150 0.0794040
v 0.1922710 0.9341610 0.0715440
v -0.0018820 0.8483340 0.0873150
v 0.0017350 0.8481500 0.0876260
v 0.1876000 0.7978730 0.0781680
v -0.0029490 0.8531770 0.0864390
v 0.0071750 0.9663940 0.0843590
v -0.0002480 0.8541300 0.0862930
v 0.1961400 1.0313420 0.0761690
v 0.1952820 1.0329310 0.0768330
v 0.1922890 1.0331700 0.0790260
v 0.1745700 0.8024220 0.0859870
v 0.0024980 0.8525850 0.0867600
v 0.0630920 0.8719600 0.0833160
v 0.1972290 1.0195520 0.0746940
v 0.1936870 0.9309640 0.0691160
v 0.1934320 0.9351550 0.0697180
v 0.1940740 0.9270670 0.0678370
v -0.0026500 0.8557140 0.0860590
v 0.1998720 1.0168890 0.0710580
v 0.1971500 1.0249380 0.0750480
v 0.1955480 0.9298470 0.0657910
v 0.1957120 0.9264520 0.0645870
v 0.0109230 0.9753430 0.0836690
v 0.0056110 0.9724690 0.0842500
v -0.0018560 0.8595060 0.0857890
v 0.0002650 0.8573610 0.0859450
v 0.0118380 0.9582210 0.0845410
v -0.0052850 0.8673300 0.0856370
v 0.1952410 0.9340700 0.0668320
v -0.0000910 0.8615770 0.0858510
v 0.0578110 0.9611180 0.0779360
v 0.0555540 0.9594090 0.0784350
v 0.0034350 0.8551070 0.0864650
v 0.1961310 0.9351020 0.0649700
v 0.0031660 0.8572340 0.0862340
v 0.1944230 0.9389450 0.0686690
v 0.0026350 0.8604560 0.0860780
v 0.1930190 0.9414090 0.0712550
v 0.0055620 0.8593780 0.0865670
v 0.1983410 0.9573960 0.0646330
v 0.1996290 0.9623160 0.0635620
v 0.1821630 0.8556980 0.0821850
v 0.1999380 0.9641780 0.0631400
v 0.1776980 0.8021800 0.0849280
v 0.2003610 0.9625290 0.0613500
v 0.0130540 0.9624380 0.0841180
v 0.2001310 0.9683590 0.0624680
v 0.1852250 0.8557520 0.0796180
v 0.1959300 0.9396410 0.0663800
v 0.1779880 0.8066170 0.0850180
v 0.0222290 0.9566080 0.0835860
v 0.1944610 0.9429430 0.0695230
v 0.0593550 0.9697180 0.0771690
v 0.0530140 0.9720710 0.0782060
v 0.2001040 0.9584910 0.0598140
v 0.2007520 0.9654030 0.0604920
v 0.1848720 0.8584980 0.0792690
v 0.1829240 0.8604490 0.0808160
v 0.2008430 0.9632970 0.0596520
v 0.1859000 0.9475280 0.0794030
v 0.2018270 0.9706060 0.0566900
v 0.2011560 0.9630500 0.0573060
v -0.0076610 0.8678000 0.0856650
v 0.2010300 0.9704960 0.0604630
v 0.0632430 0.9718210 0.0765030
v 0.2015360 0.9699760 0.0585020
v -0.0087830 0.8731840 0.0855180
v 0.1796850 0.8071000 0.0843160
v 0.1992310 0.9733580 0.0650580
v -0.0047840 0.8721240 0.0856800
v 0.1811610 0.8068140 0.0835270
v 0.1778050 0.8669150 0.0847110
v 0.1849700 0.9487730 0.0801800
v 0.1808320 0.8649010 0.0825580
v 0.1872250 0.9532810 0.0787370
v 0.2000740 0.9780550 0.0644250
v 0.1823000 0.8097570 0.0828160
v 0.1885800 0.9497410 0.0775490
v 0.0149050 0.9740310 0.0833200
v 0.1792980 0.8701430 0.0835330
v 0.0186890 0.9683810 0.0831640
v 0.0993660 0.8148970 0.0856840
v -0.0083650 0.8762460 0.0853590
v 0.2017750 0.9799960 0.0608700
v 0.1855440 0.8036180 0.0802180
v 0.1837080 0.8659340 0.0800600
v 0.1898480 0.9490460 0.0763390
v 0.1039980 0.8161840 0.0862230
v 0.1889020 0.8022850 0.0769640
v 0.1912540 0.9456390 0.0744390
v 0.2011770 0.9603240 0.0554990
v 0.2014050 0.9657270 0.0550050
v 0.1819690 0.8700660 0.0814450
v 0.0652750 0.9654220 0.0767630
v 0.0048740 0.9770600 0.0841110
v 0.1844490 0.8077340 0.0812070
v 0.0020530 0.9835100 0.0839900
v 0.1871880 0.8704610 0.0765290
v 0.0709010 0.9610450 0.0767040
v 0.1860030 0.8083990 0.0797820
v 0.2019820 0.9719040 0.0532390
v 0.1711540 0.8753820 0.0873940
v 0.2011320 0.9635700 0.0508330
v 0.1915950 0.9505850 0.0746370
v 0.2006910 0.9576900 0.0508920
v 0.1101470 0.8184640 0.0868000
v 0.0738000 0.9602010 0.0767020
v 0.2014860 0.9669410 0.0485270
v 0.2017290 0.9685390 0.0505960
v 0.1848780 0.9565350 0.0806740
v 0.0063850 0.9812680 0.0837020
v 0.0044170 0.8641050 0.0863970
v 0.0022280 0.8681900 0.0863710
v 0.0010520 0.9879840 0.0839790
v 0.2019940 0.9737580 0.0494220
v 0.1167510 0.8178550 0.0876390
v 0.0693030 0.9670790 0.0763930
v -0.0029420 0.8735630 0.0859720
v 0.0683050 0.9737300 0.0759170
v 0.1842860 0.8126900 0.0811080
v 0.2011590 0.9831830 0.0633280
v 0.1882090 0.8102320 0.0772570
v 0.0729600 0.9692840 0.0760780
v 0.0036040 0.8722760 0.0870370
v 0.1188030 0.8128560 0.0880030
v 0.1250320 0.8181490 0.0887820
v 0.2013490 0.9676380 0.0467390
v 0.2009720 0.9671170 0.0452420
v 0.1899060 0.9528470 0.0766470
v 0.2016580 0.9746940 0.0460970
v 0.2001720 0.9662240 0.0425130
v 0.1906460 0.9565190 0.0765090
v 0.0056870 0.8522960 0.0872730
v 0.1916250 0.9564960 0.0755610
v 0.0088780 0.8490970 0.0886180
v 0.0106920 0.8506150 0.0888310
v 0.1728760 0.8828230 0.0867580
v 0.1750340 0.8792270 0.0859230
v 0.1997190 0.9701700 0.0407690
v 0.1898900 0.7845120 0.0759670
v 0.0137680 0.8482080 0.0897940
v 0.1913150 0.7869380 0.0741320
v 0.1934130 0.9549480 0.0731650
v 0.1750710 0.8831050 0.0858410
v 0.0806300 0.8299060 0.0837050
v 0.0795230 0.8349230 0.0833960
v 0.0124370 0.8531140 0.0890570
v 0.0759100 0.8398780 0.0831460
v 0.0095870 0.9869710 0.0831630
v 0.1899430 0.7925490 0.0757630
v 0.0072980 0.8556330 0.0872040
v 0.0515750 0.9790740 0.0779910
v 0.2010920 0.9736120 0.0443240
v 0.1914590 0.7918170 0.0735710
v 0.1925090 0.9457150 0.0729560
v 0.1921190 0.7843100 0.0726710
v 0.2024080 0.9794860 0.0496050
v 0.0573170 0.9808660 0.0767860
v 0.1771260 0.8747820 0.0848050
v 0.1928150 0.7869990 0.0712020
v 0.0111560 0.8619750 0.0880180
v 0.1934250 0.7866360 0.0695960
v 0.0093200 0.8644580 0.0874510
v 0.0744980 0.8462370 0.0831010
v 0.1921950 0.7878870 0.0726220
v 0.1941690 0.9500700 0.0712740
v 0.0789180 0.8422920 0.0830540
v 0.1939380 0.7913650 0.0678990
v 0.0592880 0.9827820 0.0763150
v 0.1999100 0.9737610 0.0406080
v 0.1949870 0.9483230 0.0697810
v 0.0790500 0.8468720 0.0830220
v 0.1803540 0.8771580 0.0826270
v 0.2012690 0.9805490 0.0420420
v 0.2019390 0.9816170 0.0441500
v 0.1995490 0.9782590 0.0375820
v 0.1965690 0.9426950 0.0656920
v 0.1951780 0.9459070 0.0688260
v 0.1813580 0.8765440 0.0818280
v 0.1900270 0.7969780 0.0755490
v 0.0627160 0.9791460 0.0761270
v 0.1965810 0.9475440 0.0659970
v 0.1836900 0.8742920 0.0796420
v 0.1960250 0.9497760 0.0678570
v 0.1957440 0.9671420 0.0312450
v 0.1912600 0.7973710 0.0738680
v 0.0841570 0.8254380 0.0842050
v 0.1903090 0.8017540 0.0753680
v 0.1964390 0.9527730 0.0676410
v 0.0175190 0.8539210 0.0900110
v 0.1925260 0.7934300 0.0716030
v 0.1952600 0.9727310 0.0300430
v 0.1961010 0.9695220 0.0314730
v 0.1840610 0.8777350 0.0793490
v 0.0190780 0.8518370 0.0903020
v 0.1931980 0.7931610 0.0700370
v 0.0839820 0.8312430 0.0837580
v 0.0246150 0.8478210 0.0903460
v 0.0217680 0.8526450 0.0903480
v 0.0886550 0.8274590 0.0843390
v 0.1783170 0.8836880 0.0839330
v 0.1923800 0.8005720 0.0716310
v 0.1960710 0.9557640 0.0694160
v 0.1935870 0.9573520 0.0731900
v 0.0218290 0.8580920 0.0900290
v 0.1938780 0.7970720 0.0682110
v 0.1934640 0.8000110 0.0690640
v 0.0143480 0.8565660 0.0892980
v 0.0166330 0.8585880 0.0894980
v 0.1982370 0.9699450 0.0367100
v 0.1806490 0.8809550 0.0824630
v 0.0615690 0.9880600 0.0756350
v 0.1966630 0.9679770 0.0328020
v 0.0137340 0.8625180 0.0885950
v 0.1967500 0.9560340 0.0682200
v 0.1947680 0.7857570 0.0651520
v 0.1947770 0.7890470 0.0646560
v 0.0204500 0.8608850 0.0897140
v 0.1949400 0.7923080 0.0646750
v 0.1819030 0.8821260 0.0814580
v 0.1972900 0.9536060 0.0656390
v 0.1847370 0.8826220 0.0789230
v 0.1977450 0.9728050 0.0346790
v 0.1966140 0.9741950 0.0322650
v 0.1955060 0.7852260 0.0612970
v 0.0204810 0.8647910 0.0892200
v 0.1954520 0.8936220 0.0603820
v 0.1952240 0.8853190 0.0598870
v 0.1950490 0.8932010 0.0623510
v 0.0953570 0.8251950 0.0849720
v 0.1954970 0.7914860 0.0617930
v 0.1955390 0.8904940 0.0588820
v 0.0075410 0.8662680 0.0871550
v 0.0655560 0.9855720 0.0753970
v 0.0710580 0.9763040 0.0756640
v 0.0943520 0.8299670 0.0845890
v 0.0101650 0.8695910 0.0879900
v 0.1956310 0.8898920 0.0553810
v 0.1958810 0.8944480 0.0553770
v 0.1985780 0.9797360 0.0349120
v 0.2002030 0.9838350 0.0370860
v 0.1851980 0.8616930 0.0786030
v 0.1946010 0.7987230 0.0658850
v 0.0731000 0.9848820 0.0752070
v 0.0131760 0.8667220 0.0883300
v 0.0708490 0.9864870 0.0751490
v 0.1954450 0.8988300 0.0607190
v 0.1954310 0.8965610 0.0598110
v 0.0101300 0.8729070 0.0881700
v 0.0800470 0.8398780 0.0831300
v 0.0826540 0.8378380 0.0833130
v 0.0064440 0.8744620 0.0877020
v 0.1958510 0.9755450 0.0308250
v 0.1950650 0.7991290 0.0639470
v 0.1962360 0.8983720 0.0554270
v 0.0631100 0.9937030 0.0752220
v 0.1956150 0.7964920 0.0611370
v 0.0686050 0.9947410 0.0749250
v 0.0880670 0.8347380 0.0838650
v 0.1882590 0.8562560 0.0763890
v 0.2028020 0.9832030 0.0484780
v 0.1898270 0.8045850 0.0758370
v 0.1956680 0.9064440 0.0616370
v 0.0896400 0.8366360 0.0839210
v 0.0846390 0.8423010 0.0833370
v 0.1909940 0.8038520 0.0743160
v 0.1959620 0.9027790 0.0597000
v 0.0129550 0.8726720 0.0884230
v 0.1885120 0.8065420 0.0771400
v 0.0834620 0.8463410 0.0831550
v 0.2018840 0.9847450 0.0417910
v 0.1964710 0.9025820 0.0561520
v 0.1872180 0.8585390 0.0771220
v 0.1913860 0.8071190 0.0733250
v 0.0171460 0.8662120 0.0888100
v 0.1906770 0.8572240 0.0741130
v 0.2029110 0.9869730 0.0454560
v 0.1875540 0.8622590 0.0766320
v 0.1970130 0.9086080 0.0541760
v 0.1964560 0.9096170 0.0588920
v 0.1927790 0.8062530 0.0709710
v 0.2018150 0.9866600 0.0408890
v 0.2032550 0.9919750 0.0448050
v 0.1935040 0.8038760 0.0693800
v 0.1957420 0.8895010 0.0535850
v 0.1964070 0.8944340 0.0499390
v 0.1917270 0.8585640 0.0727700
v 0.1959880 0.8859180 0.0504020
v 0.2017360 0.9892860 0.0403750
v 0.1927420 0.8545740 0.0725230
v 0.0892910 0.8476320 0.0835630
v 0.0754040 0.9648870 0.0763850
v 0.2022270 0.9936520 0.0409450
v 0.0244960 0.8677830 0.0892590
v 0.1963670 0.8917840 0.0483700
v 0.1966040 0.8967790 0.0489990
v 0.0182900 0.8739700 0.0886900
v 0.1959000 0.8890620 0.0466580
v 0.1934100 0.8545380 0.0716760
v 0.1963750 0.8941670 0.0470530
v 0.1905550 0.8093710 0.0741890
v 0.1907320 0.8129300 0.0739850
v 0.1867120 0.8658550 0.0773220
v 0.1997930 0.9867460 0.0355260
v 0.0836140 0.9597060 0.0774820
v 0.0811790 0.9687180 0.0767070
v 0.0761520 0.9684460 0.0762060
v 0.2007720 0.9893950 0.0371860
v 0.1891450 0.8659800 0.0749580
v 0.0759940 0.9760500 0.0758760
v 0.1928870 0.8119070 0.0707160
v 0.0953260 0.8374580 0.0844570
v 0.1901610 0.8654450 0.0738750
v 0.1975930 0.9839050 0.0322130
v 0.1963360 0.9808580 0.0309430
v 0.0230530 0.8776040 0.0883670
v 0.1968790 0.9010740 0.0511610
v 0.1898600 0.8703580 0.0736350
v 0.1880860 0.8731330 0.0756070
v 0.1988330 0.9899430 0.0330180
v 0.1912180 0.8638760 0.0726060
v 0.0817710 0.9747940 0.0764520
v 0.1972800 0.9104930 0.0514930
v 0.1973730 0.9899610 0.0308800
v 0.1968320 0.9005360 0.0492340
v 0.1918200 0.8694880 0.0705650
v 0.0257300 0.8198130 0.0911300
v 0.1946700 0.8028880 0.0661830
v 0.1964560 0.9013510 0.0451830
v 0.1939200 0.8573190 0.0698430
v 0.1943350 0.8581960 0.0686050
v 0.0950500 0.8453190 0.0841520
v 0.1948230 0.8564400 0.0674010
v 0.2009310 0.9938690 0.0361880
v 0.1932060 0.8612380 0.0700820
v 0.0356990 0.8175610 0.0905440
v 0.1955670 0.9117580 0.0620890
v 0.2019870 0.9970760 0.0385420
v 0.1951230 0.8026300 0.0644500
v 0.1939750 0.8640340 0.0675260
v 0.0932150 0.9602240 0.0788530
v 0.1964660 0.9127570 0.0595960
v 0.1948350 0.8570040 0.0660460
v 0.1951450 0.8071930 0.0642920
v 0.1942920 0.8098070 0.0672110
v 0.1955860 0.9160710 0.0629100
v 0.1988990 0.9938800 0.0325380
v 0.1946240 0.8572260 0.0620540
v 0.2002590 0.9933230 0.0348120
v 0.0924210 0.9655680 0.0784300
v 0.1941130 0.8641170 0.0664180
v 0.1968300 0.9214440 0.0617050
v 0.1972030 0.9215650 0.0603810
v 0.0687910 0.8614160 0.0829690
v 0.1943060 0.8618280 0.0626650
v 0.1970020 0.9977040 0.0294720
v 0.1997590 0.9980530 0.0333310
v 0.0702360 0.8538950 0.0831460
v 0.1930870 0.8660660 0.0688320
v 0.0292590 0.8268810 0.0907850
v 0.0882390 0.9719800 0.0774900
v 0.1976840 0.9151230 0.0537350
v 0.2013610 0.9998400 0.0360730
v 0.1934450 0.8674880 0.0671990
v 0.1963440 0.9212780 0.0627840
v 0.2031450 1.0042840 0.0395940
v 0.2029330 0.9994570 0.0407940
v 0.0372740 0.8140860 0.0906600
v 0.2019860 1.0055670 0.0359070
v 0.0752820 0.8578020 0.0826900
v 0.1928370 0.8707520 0.0682680
v 0.1963350 0.9281900 0.0635460
v 0.1992390 1.0025810 0.0315490
v 0.1969900 0.9255310 0.0618490
v 0.1974050 0.9251880 0.0602620
v 0.1939420 0.8661260 0.0646290
v 0.0112070 0.9819320 0.0832370
v 0.1976370 0.9172140 0.0549390
v 0.0735360 0.8633150 0.0825730
v 0.1943360 0.8629210 0.0616780
v 0.1941910 0.8674840 0.0625860
v 0.0758010 0.9815030 0.0755030
v 0.1978400 0.9212590 0.0562280
v 0.1934210 0.8730040 0.0660040
v 0.0801370 0.9807950 0.0759900
v 0.1977410 0.9243190 0.0581600
v 0.0182060 0.9780880 0.0827280
v 0.2010390 1.0053930 0.0339500
v 0.1962550 0.7489660 0.0551680
v 0.1962510 0.7515320 0.0544210
v 0.1997620 1.0091990 0.0311250
v 0.1963720 0.7557350 0.0563720
v 0.0427360 0.8201950 0.0897640
v 0.1860890 0.8771650 0.0776260
v 0.0761180 0.8645800 0.0822760
v 0.2017290 1.0092241 0.0345560
v 0.0354240 0.8284610 0.0903420
v 0.0777560 0.9892000 0.0752540
v 0.2016060 1.0128230 0.0334790
v 0.1881710 0.8802450 0.0756960
v 0.0658360 0.8725520 0.0828460
v 0.1975460 0.9161220 0.0498900
v 0.1964370 0.7551690 0.0534280
v 0.0146550 0.9836170 0.0826600
v 0.1893540 0.8778390 0.0740540
v 0.2029130 1.0186440 0.0349180
v 0.1966530 0.9064850 0.0446780
v 0.0802040 0.9919370 0.0754130
v 0.0142580 0.9906070 0.0822010
v 0.0088340 0.9896230 0.0831010
v 0.1968890 0.9127050 0.0447860
v 0.0840020 0.9875300 0.0762180
v 0.1962720 0.7612970 0.0569860
v 0.1911210 0.8761930 0.0714990
v 0.0197180 0.9865670 0.0819400
v 0.1974200 0.9180620 0.0477220
v 0.1965850 0.7596430 0.0548420
v 0.0425170 0.8263540 0.0896910
v 0.1903980 0.8813620 0.0727280
v 0.2008110 1.0231880 0.0302630
v 0.2028860 1.0230540 0.0339140
v 0.2003880 1.0177200 0.0304840
v 0.0413520 0.8341600 0.0895140
v 0.1980130 0.9219980 0.0498610
v 0.1980810 0.9243370 0.0543430
v 0.0844690 0.9807610 0.0765430
v 0.1869290 0.8837080 0.0769920
v 0.1966380 0.7602550 0.0533150
v 0.1965300 0.7588420 0.0499810
v 0.2006950 0.9880680 0.0665990
v 0.0264970 0.8365200 0.0906980
v 0.2007030 0.9898640 0.0668960
v 0.2007310 0.9925930 0.0666960
v 0.2006720 0.9948820 0.0673920
v 0.1975780 0.9230390 0.0460860
v 0.1961900 0.7509930 0.0475970
v 0.0889850 0.9773070 0.0774120
v 0.1982890 0.9272770 0.0526190
v 0.2008930 1.0016860 0.0680640
v 0.1958750 0.7504010 0.0459680
v 0.0898520 0.9826830 0.0772120
v 0.0328450 0.8329550 0.0903680
v 0.0312370 0.8376440 0.0903420
v 0.1963230 0.7580880 0.0476260
v 0.2009320 1.0066160 0.0684100
v -0.0109110 0.9978150 0.0840160
v 0.1902550 0.8852830 0.0726720
v 0.1871060 0.8926900 0.0274800
v 0.1950010 0.7506680 0.0421860
v 0.0753410 0.8740690 0.0818860
v 0.0715400 0.8718430 0.0823350
v 0.1879810 0.8995000 0.0280400
v 0.1900560 0.9018330 0.0303510
v 0.1893130 0.8951960 0.0298810
v -0.0144700 1.0036139 0.0838140
v 0.1931600 0.8764910 0.0670360
v 0.1836980 0.8964460 0.0234310
v 0.2009920 1.0129210 0.0689420
v 0.2014710 1.0083430 0.0677570
v 0.0337080 0.8408470 0.0899760
v 0.1918220 0.8797820 0.0702640
v 0.1954720 0.7555690 0.0426830
v 0.0256620 0.8563360 0.0900910
v -0.0089880 0.9996010 0.0839770
v 0.1865800 0.9066340 0.0258100
v 0.1938700 0.8763690 0.0647590
v 0.2005180 1.0213820 0.0710730
v 0.1960260 0.7647760 0.0457970
v 0.1936420 0.8820630 0.0656390
v 0.1959660 0.7585800 0.0449760
v 0.1945590 0.8792840 0.0616590
v 0.2011490 1.0169810 0.0691820
v 0.0770500 0.8783510 0.0815890
v 0.1918570 0.8846760 0.0700630
v 0.1955160 0.7589140 0.0430090
v 0.1889310 0.9111180 0.0282100
v 0.1997160 1.0236850 0.0722540
v 0.1957180 0.7673190 0.0437920
v 0.2011740 1.0236290 0.0702790
v 0.1952700 0.7646420 0.0421930
v 0.1946830 0.7607170 0.0410030
v 0.1931910 0.8859640 0.0670170
v 0.2018780 1.0200200 0.0685050
v 0.2020280 1.0238180 0.0687180
v 0.1962150 0.8984380 0.0447370
v -0.0044890 0.9962990 0.0839710
v 0.0808410 0.8520280 0.0827860
v 0.0385460 0.8403150 0.0896190
v 0.1985060 1.0306680 0.0737420
v -0.0007530 0.9921520 0.0839770
v 0.0622670 1.0002370 0.0750450
v 0.1962700 0.7690550 0.0562080
v 0.1957040 0.8995860 0.0420920
v 0.2000230 1.0298320 0.0717320
v 0.2011450 1.0286700 0.0699700
v 0.0833710 0.8505900 0.0829230
v 0.1963520 0.7696780 0.0496350
v 0.1962740 0.7735550 0.0527480
v 0.0585190 1.0053819 0.0751250
v 0.2024920 1.0269020 0.0677570
v 0.0807690 0.8629970 0.0823340
v 0.0855550 0.8539480 0.0829600
v 0.1951860 0.8976460 0.0405010
v -0.0036790 1.0031680 0.0836070
v -0.0075600 1.0068080 0.0837240
v 0.1962410 0.7725490 0.0561510
v 0.2007070 1.0329900 0.0709280
v 0.2028590 1.0330020 0.0666200
v 0.1941080 0.8973380 0.0370350
v 0.0589050 1.0125810 0.0744150
v 0.0391910 0.8459700 0.0892850
v 0.1960730 0.7788670 0.0578850
v 0.0779140 0.8658780 0.0821560
v 0.0620390 1.0058860 0.0747030
v -0.0013820 0.9994920 0.0837080
v 0.0420880 0.8398920 0.0892470
v 0.2019980 0.9744400 0.0586480
v 0.1960610 0.8297130 0.0585120
v 0.1963460 0.7822200 0.0564360
v 0.1962740 0.8247100 0.0534020
v 0.0030340 0.9953580 0.0835680
v 0.1962040 0.8199850 0.0536210
v 0.1964030 0.9059880 0.0431660
v 0.1963330 0.7797140 0.0522550
v 0.2024800 0.9812450 0.0589160
v 0.0016710 1.0015579 0.0834880
v 0.1963410 0.7762570 0.0512070
v 0.1943870 0.9021840 0.0377890
v 0.0830300 0.8700820 0.0822120
v 0.2024160 0.9751850 0.0569020
v 0.0892810 0.8611840 0.0830240
v -0.0142160 1.0080460 0.0837720
v 0.2028940 0.9810630 0.0568330
v 0.2025160 0.9760220 0.0547880
v 0.1961360 0.7690600 0.0472090
v 0.0689060 1.0012410 0.0745470
v 0.1961240 0.8371350 0.0575680
v 0.0925970 0.8583270 0.0835150
v -0.0148650 1.0182869 0.0838000
v 0.1961690 0.7734800 0.0491560
v 0.1962280 0.8288250 0.0531060
v 0.1957120 0.9091480 0.0402550
v 0.1961250 0.8310760 0.0551100
v 0.0716990 1.0003750 0.0745240
v 0.1960380 0.7747190 0.0475550
v 0.0960140 0.8511730 0.0840640
v -0.0090520 1.0124630 0.0838340
v -0.0110100 1.0153770 0.0838860
v 0.0961230 0.8564780 0.0840150
v 0.2015630 0.9898330 0.0648880
v 0.1962920 0.8338520 0.0523360
v 0.0467610 0.8239530 0.0892410
v 0.1951270 0.7694460 0.0419540
v 0.1955050 0.7714490 0.0436070
v 0.1959240 0.8247920 0.0470720
v 0.1962280 0.8271160 0.0506090
v 0.1935190 0.8974750 0.0358190
v 0.2026220 0.9848820 0.0599630
v 0.1956420 0.7753350 0.0449400
v 0.0676390 1.0073280 0.0742840
v 0.1918920 0.8955160 0.0332070
v 0.0878780 0.8678440 0.0827370
v 0.2023860 0.9881270 0.0615260
v 0.1914480 0.9017530 0.0323420
v 0.2029180 0.9844180 0.0585430
v 0.1961220 0.8305100 0.0459270
v 0.2031590 0.9912220 0.0596020
v 0.1962870 0.7831340 0.0512120
v 0.0953270 0.8653700 0.0836220
v 0.1955210 0.7822370 0.0470310
v 0.0503380 0.8220640 0.0887590
v 0.2022300 0.9932970 0.0636130
v 0.0479810 0.8357130 0.0885370
v 0.0448600 0.8313980 0.0892470
v 0.0515880 0.8282680 0.0881910
v -0.0114820 1.0233459 0.0837190
v 0.0733990 1.0066791 0.0742920
v 0.1951380 0.8223220 0.0433850
v 0.1955940 0.8273410 0.0443060
v 0.1933420 0.9022640 0.0356480
v 0.2027130 0.9965260 0.0636910
v 0.1948290 0.7783270 0.0421990
v 0.1952350 0.7796430 0.0440810
v 0.0800610 0.8711850 0.0820080
v 0.1962970 0.8316170 0.0485750
v 0.2028560 0.9939070 0.0621240
v 0.1940850 0.9093090 0.0364300
v 0.1906150 0.9091500 0.0305800
v 0.2031530 0.9970080 0.0626030
v 0.1940450 0.7501930 0.0399240
v 0.2037760 0.9951640 0.0593410
v 0.0549250 0.8214810 0.0879370
v -0.0043250 1.0136679 0.0834770
v 0.0879260 0.8768860 0.0822970
v -0.0081050 1.0151770 0.0837980
v 0.1923310 0.7520390 0.0365470
v 0.2031080 0.9830670 0.0548650
v 0.0000680 1.0117720 0.0832230
v 0.1946360 0.7545500 0.0404330
v 0.1930180 0.7555200 0.0374200
v 0.1961510 0.8354070 0.0461200
v 0.2034480 0.9879430 0.0567140
v 0.1962400 0.8368330 0.0479380
v 0.1894600 0.7528800 0.0316550
v 0.2037680 0.9898060 0.0530520
v 0.1964840 0.9126780 0.0424490
v 0.1961730 0.8405010 0.0586500
v 0.0593630 1.0196500 0.0737950
v 0.0925590 0.8723390 0.0830680
v 0.1960340 0.8452000 0.0602330
v 0.2034340 0.9869320 0.0498040
v 0.1960570 0.9194350 0.0395780
v 0.1905370 0.7599000 0.0332000
v 0.2041820 0.9934620 0.0512040
v 0.1963380 0.8441220 0.0562880
v 0.0621960 1.0121720 0.0740440
v 0.2036650 0.9918210 0.0564430
v 0.1947380 0.7565360 0.0405830
v 0.1926310 0.7604710 0.0369130
v 0.1963180 0.8382560 0.0532630
v -0.0052500 1.0228879 0.0833140
v 0.1964590 0.8413620 0.0542720
v 0.1943870 0.9166480 0.0359020
v 0.2041540 0.9955730 0.0570020
v 0.2045580 1.0000890 0.0572630
v 0.1946470 0.7661730 0.0406530
v 0.0619230 1.0181000 0.0735670
v 0.1965540 0.9183530 0.0420080
v 0.1958210 0.8475780 0.0603310
v 0.1955430 0.8503530 0.0579060
v 0.1959340 0.8481970 0.0574760
v 0.1954380 0.9249930 0.0371470
v 0.1963230 0.9239320 0.0396160
v 0.1954780 0.9212970 0.0375610
v 0.2043190 0.9949970 0.0531940
v 0.1948480 0.8536470 0.0601770
v 0.0948720 0.8756740 0.0831400
v 0.1950580 0.8546060 0.0570270
v 0.0560860 1.0274940 0.0737340
v 0.1962310 0.8460550 0.0542530
v 0.2046750 0.9993580 0.0534450
v 0.2042280 0.9953450 0.0499950
v 0.1914280 0.7649370 0.0344110
v 0.1895680 0.7627020 0.0317120
v 0.1956690 0.8493990 0.0523350
v 0.0056160 0.9894560 0.0835400
v 0.0450910 0.8446150 0.0886170
v 0.1835810 0.7491680 0.0241730
v 0.1863930 0.7543110 0.0273450
v 0.1953350 0.8526300 0.0545230
v 0.2034490 0.9889280 0.0475710
v 0.0627910 1.0246050 0.0731330
v 0.1806790 0.7473370 0.0211140
v 0.1969060 0.9245160 0.0420790
v 0.1834900 0.7532940 0.0239880
v 0.1816650 0.7596200 0.0221120
v 0.0917040 0.8806850 0.0822540
v 0.0588500 1.0295640 0.0731430
v 0.0084260 0.9936270 0.0829460
v 0.1964500 0.8418060 0.0510520
v 0.1963550 0.8442140 0.0509260
v 0.2036500 0.9928330 0.0466700
v 0.0065010 1.0006419 0.0830450
v 0.1963140 0.8429230 0.0489130
v 0.1960610 0.8453460 0.0483150
v 0.0481100 0.8412440 0.0883410
v 0.1847070 0.7564760 0.0253820
v 0.0652040 1.0202980 0.0732820
v 0.2038400 0.9984820 0.0466390
v 0.1933750 0.9121000 0.0347370
v 0.2031530 0.9957510 0.0436780
v 0.1956990 0.8360280 0.0427230
v 0.1953420 0.8420540 0.0418750
v 0.0698850 1.0178900 0.0734880
v 0.1801790 0.7591220 0.0207370
v 0.1956190 0.8450130 0.0439110
v 0.0487770 0.8487360 0.0878860
v 0.1022790 0.8273380 0.0856890
v 0.1835530 0.7621140 0.0242130
v 0.1951950 0.8496090 0.0459080
v 0.2016160 1.0022560 0.0668230
v 0.1868830 0.7639600 0.0280620
v 0.1951830 0.8541940 0.0497030
v 0.2030960 1.0021280 0.0631740
v 0.0044040 1.0077651 0.0829390
v 0.0552710 0.8327420 0.0871400
v 0.0978930 0.8312500 0.0849210
v 0.0512730 0.8355190 0.0878970
v 0.1953830 0.8506220 0.0497690
v 0.0096960 1.0064360 0.0821550
v 0.2025220 1.0063200 0.0654080
v 0.0555520 0.8367230 0.0868110
v 0.1912390 0.9168060 0.0305800
v 0.1936250 0.9197540 0.0340160
v 0.0662120 1.0298250 0.0727540
v 0.1902430 0.9172860 0.0292360
v 0.0717600 1.0239201 0.0730780
v 0.1953380 0.8476880 0.0436820
v 0.2041630 1.0005590 0.0592800
v 0.1946280 0.8529750 0.0452740
v 0.0735710 1.0181921 0.0735710
v 0.1885730 0.7585610 0.0302420
v 0.2044320 1.0055710 0.0595250
v 0.0144020 0.9948890 0.0819050
v 0.1947430 0.9260690 0.0354270
v 0.0132100 0.9982570 0.0819420
v 0.0692430 1.0283200 0.0728490
v 0.0513530 0.8417370 0.0876380
v 0.2024210 1.0097880 0.0657120
v 0.1092760 0.8232690 0.0866390
v 0.2031480 1.0080611 0.0638310
v 0.1936840 0.9245620 0.0336280
v 0.0750430 0.9971300 0.0746900
v 0.2032740 1.0102530 0.0630990
v 0.2022230 1.0128640 0.0664770
v 0.1929400 0.8205370 0.0366620
v 0.1889080 0.8240410 0.0295050
v 0.2033260 1.0129360 0.0632630
v 0.1164680 0.8238210 0.0875320
v 0.1913660 0.9224350 0.0304500
v 0.1919870 0.8286460 0.0342360
v 0.0787180 0.9978410 0.0749880
v 0.2042560 1.0084120 0.0606310
v 0.1905360 0.8279730 0.0317590
v 0.1103840 0.8309770 0.0866360
v 0.0153130 1.0040030 0.0812670
v 0.1838610 0.8196520 0.0239200
v 0.2040270 1.0128120 0.0613060
v 0.1869370 0.8254750 0.0270110
v 0.0771370 1.0067940 0.0744710
v 0.1928890 0.7689230 0.0372280
v 0.1898420 0.7697320 0.0317250
v 0.1908090 0.7699860 0.0333170
v 0.1169310 0.8292470 0.0874340
v 0.1882280 0.8345200 0.0281490
v 0.2048350 1.0147671 0.0590560
v 0.1151880 0.8348150 0.0870530
v 0.0804920 1.0066839 0.0748720
v 0.1932720 0.7726850 0.0378920
v 0.2048770 1.0013360 0.0552240
v 0.0834300 0.9981250 0.0756670
v 0.1024220 0.8372910 0.0852620
v 0.1908900 0.7738990 0.0336660
v 0.1902310 0.8335970 0.0307550
v 0.2049030 1.0059650 0.0572140
v 0.0981220 0.8429060 0.0846500
v 0.2050740 1.0054010 0.0548080
v 0.1011290 0.8462720 0.0848170
v 0.0033340 1.0164710 0.0826710
v 0.1919210 0.8342240 0.0333710
v 0.1927900 0.7761620 0.0370680
v 0.1068490 0.8381340 0.0858810
v 0.0821900 1.0100690 0.0748740
v 0.0803820 1.0111320 0.0745630
v 0.2044470 0.9996250 0.0505010
v 0.0060750 1.0114520 0.0825470
v 0.1033380 0.8444080 0.0851200
v 0.1911660 0.7769500 0.0339470
v 0.1935210 0.9294710 0.0332990
v 0.1891680 0.9278610 0.0273170
v 0.2049600 1.0082020 0.0499240
v 0.1940280 0.7775480 0.0398750
v 0.1913220 0.9305190 0.0300290
v 0.1862790 0.8314030 0.0261070
v 0.1825360 0.8233580 0.0225120
v 0.0094470 1.0146210 0.0818330
v -0.0005040 1.0233920 0.0828300
v 0.2049080 1.0117760 0.0577660
v 0.0306250 0.8524000 0.0898200
v 0.2050880 1.0121460 0.0541830
v 0.1838230 0.7661250 0.0245090
v 0.1971530 0.9307310 0.0607540
v 0.2053290 1.0178990 0.0575860
v 0.1963640 0.9328580 0.0640470
v 0.2051890 1.0153930 0.0538530
v 0.1837800 0.7733420 0.0243560
v 0.1805640 0.7692980 0.0213070
v 0.0860540 1.0055920 0.0758450
v 0.0038280 1.0234920 0.0822090
v 0.2051220 1.0094370 0.0518140
v 0.1859920 0.7717820 0.0268310
v 0.0233400 0.8603690 0.0898640
v 0.1971580 0.9351060 0.0613970
v 0.1040260 0.8515650 0.0851320
v 0.0259470 0.8612280 0.0897540
v 0.2050170 1.0124381 0.0511390
v 0.1979560 0.9288220 0.0578900
v 0.1909340 0.8382030 0.0314940
v 0.1984860 0.9320380 0.0558820
v 0.1899960 0.8387340 0.0301890
v 0.0081960 1.0218430 0.0814910
v 0.1981400 0.9337490 0.0581710
v 0.1910990 0.8415630 0.0319850
v 0.1814420 0.7765320 0.0221080
v 0.2027720 1.0188890 0.0663340
v 0.1899690 0.8417570 0.0302960
v 0.1100730 0.8365440 0.0863770
v 0.0288640 0.8646820 0.0895340
v 0.1897390 0.8457740 0.0308000
v 0.1912960 0.8452120 0.0330400
v 0.1857510 0.7771190 0.0264150
v 0.0354100 0.8560710 0.0894670
v 0.2045840 1.0185450 0.0612210
v 0.1969480 0.9392490 0.0639870
v 0.1866440 0.8400400 0.0263190
v 0.1848560 0.8360970 0.0246990
v 0.2035550 1.0239850 0.0650760
v 0.2036580 1.0211570 0.0639230
v 0.0128190 1.0095429 0.0814110
v 0.1856070 0.8450250 0.0250970
v 0.1870500 0.8458080 0.0271210
v 0.1974090 0.9440540 0.0638740
v 0.1082650 0.8449070 0.0858600
v 0.1887830 0.7687440 0.0302570
v 0.0761990 1.0192250 0.0737050
v 0.1988700 0.9427650 0.0592580
v 0.1980560 0.9362740 0.0592200
v 0.1885320 0.7737720 0.0300150
v 0.2046400 1.0221120 0.0615270
v 0.0348330 0.8533100 0.0895740
v 0.2051530 1.0190040 0.0590750
v 0.1987780 0.9387240 0.0572710
v 0.2052340 1.0245510 0.0590410
v 0.1898220 0.8497310 0.0320870
v 0.1926420 0.8471420 0.0362440
v 0.1991550 0.9433210 0.0581790
v 0.0388460 0.8567460 0.0891670
v 0.1146380 0.8432260 0.0865710
v 0.1097400 0.8486440 0.0860160
v 0.0430820 0.8519730 0.0887280
v 0.1869430 0.8501790 0.0279340
v 0.1987090 0.9353530 0.0548870
v 0.0206390 0.9657700 0.0830940
v 0.2036350 1.0288711 0.0653440
v 0.0240040 0.9596250 0.0832150
v 0.0741130 1.0241640 0.0731870
v 0.1892640 0.8523300 0.0317540
v 0.1892680 0.7775330 0.0310200
v 0.2033800 1.0320719 0.0654720
v 0.1876200 0.7788820 0.0287040
v 0.1985540 0.9339100 0.0520190
v 0.0365860 0.8627430 0.0890630
v 0.0328420 0.8660420 0.0892550
v 0.2043790 1.0249560 0.0630380
v 0.0786100 1.0229970 0.0738680
v 0.1845680 0.8508570 0.0243870
v 0.2048340 1.0296870 0.0616880
v 0.0768050 1.0284530 0.0733660
v 0.1850950 0.8548230 0.0260240
v 0.2052140 1.0278120 0.0603310
v 0.1983980 0.9335230 0.0466590
v 0.1983870 0.9308830 0.0490610
v 0.2046360 1.0327680 0.0620780
v 0.2052910 1.0326380 0.0600820
v 0.1986720 0.9368960 0.0482800
v 0.1987790 0.9391060 0.0518840
v 0.0271250 0.8659000 0.0894910
v 0.0837120 1.0179460 0.0747220
v 0.1946020 0.8239010 0.0405460
v 0.2055170 1.0210620 0.0529350
v 0.1990850 0.9419220 0.0541870
v 0.1950870 0.8272080 0.0417760
v 0.0259120 0.8728040 0.0889130
v 0.2057490 1.0254790 0.0526060
v 0.1940970 0.8235020 0.0391630
v 0.1945920 0.8277870 0.0402810
v 0.2055820 1.0215150 0.0505670
v 0.2050210 1.0160500 0.0491180
v 0.0290000 0.9677800 0.0824370
v 0.0293750 0.8722340 0.0889620
v 0.0251080 0.9731960 0.0823680
v 0.2055760 1.0289690 0.0585060
v 0.0862130 1.0283900 0.0749800
v 0.2058820 1.0288531 0.0532570
v 0.0321240 0.9602300 0.0827520
v 0.2057450 1.0315850 0.0563930
v 0.0277810 0.8773040 0.0882810
v 0.1221180 0.8299340 0.0879710
v 0.1950950 0.8346680 0.0401060
v 0.1946680 0.8335760 0.0391270
v 0.0332150 0.8740630 0.0886100
v 0.1956870 0.8329590 0.0426000
v 0.2062160 1.0344350 0.0522430
v 0.0329820 0.8699670 0.0890270
v 0.1927880 0.8316530 0.0355520
v 0.2042010 1.0037330 0.0462150
v 0.1260310 0.8206930 0.0888760
v 0.1964510 0.7897940 0.0566900
v 0.1945720 0.8361880 0.0385180
v 0.1270350 0.8248390 0.0888680
v 0.1930370 0.8356730 0.0352580
v 0.2035510 1.0024509 0.0425350
v 0.1963230 0.7960900 0.0580150
v 0.0988920 0.9624320 0.0797950
v 0.1965910 0.7884140 0.0542640
v 0.1965950 0.7935370 0.0546980
v 0.1964320 0.7891580 0.0521870
v 0.1949670 0.8397490 0.0398090
v 0.0238010 0.9811220 0.0820480
v 0.0966550 0.9746720 0.0787810
v 0.2046300 1.0116800 0.0440170
v 0.2049460 1.0158761 0.0440080
v 0.1987750 0.9459220 0.0598540
v 0.2048980 1.0134110 0.0483680
v 0.1019170 0.9677570 0.0801330
v 0.1984800 0.9509880 0.0618080
v 0.0367870 0.8758570 0.0883410
v 0.2050690 1.0156710 0.0456070
v 0.0985660 0.9712070 0.0793730
v 0.1990830 0.9481410 0.0592100
v 0.1024870 0.9735370 0.0801550
v 0.2041650 1.0083660 0.0431890
v 0.1965130 0.7950780 0.0529760
v 0.1277090 0.8316050 0.0887810
v 0.1251850 0.8368320 0.0881230
v 0.2045190 1.0192400 0.0403180
v 0.2000000 0.9512460 0.0573350
v 0.1996820 0.9462690 0.0544990
v 0.1078750 0.9641970 0.0812780
v 0.1957590 0.7871900 0.0490280
v 0.2035440 1.0090640 0.0400070
v 0.2028210 1.0088470 0.0374530
v 0.1931240 0.8381760 0.0352980
v 0.1940200 0.8411660 0.0375490
v 0.1954940 0.7908760 0.0468140
v 0.1960400 0.7914520 0.0493620
v 0.1998960 0.9562720 0.0594960
v 0.1947500 0.8465760 0.0407360
v 0.1993360 0.9542680 0.0607410
v 0.0455000 0.8508350 0.0884000
v 0.2032200 1.0157790 0.0366420
v 0.2005450 0.9544310 0.0557570
v 0.1091120 0.9688740 0.0813500
v 0.2054890 1.0192550 0.0468940
v 0.2009530 0.9594100 0.0570820
v 0.1218560 0.8372780 0.0876600
v 0.0470570 0.8543840 0.0879330
v 0.0544680 0.9063140 0.0825490
v 0.0495610 0.8550640 0.0872850
v 0.2058400 1.0254630 0.0484730
v 0.2002700 0.9507150 0.0556460
v 0.2054240 1.0191790 0.0452190
v 0.2007560 0.9553850 0.0541720
v 0.2003780 0.9504620 0.0536860
v 0.0943520 0.9785060 0.0782450
v 0.1204490 0.8427200 0.0872970
v 0.2050240 1.0206780 0.0419900
v 0.2004080 0.9519300 0.0517740
v 0.2057500 1.0255150 0.0465120
v 0.2052600 1.0248539 0.0427240
v 0.0529660 0.9202060 0.0819360
v 0.1003620 0.9776830 0.0794520
v 0.2062080 1.0302790 0.0498610
v 0.2061320 1.0295250 0.0477520
v 0.0930020 0.9849020 0.0776830
v 0.2062810 1.0352240 0.0469890
v 0.2059440 1.0298671 0.0454440
v 0.1246610 0.8431570 0.0878130
v 0.1278160 0.8434080 0.0883890
v 0.1921980 0.8423990 0.0340770
v 0.2057810 1.0339320 0.0426190
v 0.2047560 1.0293700 0.0390910
v 0.0487820 0.9340150 0.0818020
v 0.0453100 0.9413770 0.0820540
v 0.2043480 1.0235820 0.0389200
v 0.1942950 0.8513820 0.0424890
v 0.1945640 0.8485670 0.0410210
v 0.1968620 0.9281990 0.0414610
v 0.1958290 0.9303580 0.0379350
v 0.0509660 0.9285470 0.0816190
v 0.1951000 0.8476950 0.0424360
v 0.2036550 1.0241950 0.0356620
v 0.1974350 0.9326870 0.0423340
v 0.1935810 0.8488080 0.0385260
v 0.1981480 0.9342920 0.0447790
v 0.1037820 0.9820690 0.0799660
v 0.1002440 0.8535280 0.0845400
v 0.1970710 0.9366970 0.0403380
v 0.1038200 0.8586640 0.0850110
v 0.2040120 1.0282520 0.0360890
v 0.2031000 1.0288590 0.0335680
v 0.1976460 0.9369390 0.0423240
v 0.2013150 1.0253510 0.0306770
v 0.1002580 0.8655020 0.0842560
v 0.2050930 1.0366030 0.0376640
v 0.2043890 1.0367460 0.0351240
v 0.1947830 0.8583140 0.0585620
v 0.1948860 0.8632660 0.0580330
v 0.1954160 0.9371580 0.0362790
v 0.1951950 0.8566440 0.0542060
v 0.1180710 0.9596530 0.0837540
v 0.1952890 0.8569280 0.0520050
v 0.1952220 0.8615410 0.0538230
v 0.1226410 0.9618470 0.0843890
v 0.1949600 0.8668450 0.0588990
v 0.1946020 0.9315370 0.0350910
v 0.1101190 0.8586440 0.0858490
v 0.1950510 0.8726400 0.0586830
v 0.1953830 0.8669720 0.0562940
v 0.1955860 0.8666260 0.0541070
v 0.1930080 0.9334930 0.0323170
v 0.1104540 0.9668630 0.0816580
v 0.1958620 0.8702630 0.0526530
v 0.1151920 0.8569240 0.0864730
v 0.0406750 0.9510320 0.0823140
v 0.0388840 0.9604680 0.0819110
v 0.1082250 0.8637430 0.0854730
v 0.1903310 0.9366380 0.0282790
v 0.0433680 0.9512490 0.0817100
v 0.0468020 0.9507750 0.0809140
v 0.1180090 0.9646280 0.0834200
v 0.1155670 0.9708930 0.0824810
v 0.1182260 0.9683760 0.0831380
v 0.1027160 0.8762010 0.0842450
v 0.0501890 0.9443100 0.0805840
v 0.1959830 0.8688290 0.0491320
v 0.1960400 0.8719410 0.0504440
v 0.1223500 0.9681220 0.0838900
v 0.1959400 0.8697060 0.0478320
v 0.1011860 0.8805460 0.0836540
v 0.0494840 0.9529530 0.0803000
v 0.1952360 0.8803290 0.0582440
v 0.1956740 0.8751010 0.0542290
v 0.1953970 0.8814440 0.0566230
v 0.1076060 0.8812140 0.0848660
v 0.1955070 0.8827220 0.0536720
v 0.1959090 0.8770300 0.0503750
v 0.1955820 0.8805980 0.0527490
v 0.1959070 0.8778610 0.0484460
v 0.0106690 1.0249850 0.0808650
v 0.0360610 0.9626240 0.0821580
v 0.1884560 0.8560660 0.0306890
v 0.1856610 0.8570680 0.0270030
v 0.1837570 0.8606950 0.0249260
v 0.0284010 0.9829230 0.0814710
v 0.1842040 0.8655260 0.0253160
v 0.0306180 0.9756000 0.0818260
v 0.0331010 0.9810320 0.0810910
v 0.0359830 0.9744520 0.0813250
v 0.0384420 0.9764960 0.0807730
v 0.0385350 0.9840480 0.0800700
v 0.0442000 0.9600190 0.0809470
v 0.0480250 0.9598000 0.0801540
v 0.0443100 0.9680040 0.0804630
v 0.0479130 0.9661110 0.0798160
v 0.0493140 0.9716010 0.0790230
v 0.0441500 0.9733230 0.0800000
v 0.0429190 0.9799720 0.0797140
v 0.0473720 1.1049850 0.0706690
v 0.0434960 1.1127250 0.0709810
v 0.0426960 1.1034000 0.0712970
v 0.0416180 1.2092900 0.0708900
v 0.0437890 1.2038680 0.0703940
v 0.0465800 1.2071030 0.0704920
v 0.2016900 1.0906730 0.0628640
v 0.2024840 1.0873010 0.0615090
v 0.2018190 1.0946840 0.0606620
v 0.0466410 1.0972100 0.0710680
v 0.2009080 1.0903929 0.0648330
v 0.2008300 1.0961250 0.0631400
v 0.0492570 1.2018700 0.0699210
v 0.1803520 1.0657090 0.0864600
v 0.1789720 1.0765030 0.0866580
v 0.1764650 1.0667371 0.0876500
v 0.1985350 1.0945250 0.0687840
v 0.1984170 1.0963720 0.0686890
v 0.1966690 1.0946200 0.0720140
v 0.1818800 1.0690610 0.0857820
v 0.0464360 1.2159070 0.0711210
v 0.0402840 1.1077909 0.0714260
v 0.0387150 1.2128839 0.0713460
v 0.1053970 1.0972070 0.0782440
v 0.1080840 1.0972590 0.0789610
v 0.1059150 1.1064250 0.0780920
v -0.0171430 1.0325969 0.0836580
v 0.0495530 1.1107390 0.0702670
v 0.0456980 1.2521520 0.0737840
v 0.0480380 1.2474509 0.0733610
v 0.0502940 1.2550510 0.0739550
v 0.1746500 1.0762930 0.0877850
v 0.1012700 1.1071970 0.0767410
v 0.1038630 1.1108561 0.0774330
v 0.1992500 1.1013280 0.0669640
v 0.1979280 1.1011900 0.0695980
v 0.1985470 1.1050121 0.0682900
v 0.1968450 1.1014560 0.0711830
v 0.1815750 1.0761080 0.0857470
v 0.0396340 1.2197620 0.0718420
v 0.0449550 1.2580390 0.0743560
v 0.1822550 1.0634290 0.0857250
v 0.0488270 1.2632920 0.0748240
v 0.2000880 1.1063850 0.0651150
v 0.0336090 1.2131740 0.0718020
v 0.0554630 1.2434770 0.0730440
v 0.2009360 1.0992640 0.0624990
v 0.1753220 1.0814770 0.0876990
v 0.2007200 1.1040870 0.0633120
v 0.1146530 1.1073630 0.0803260
v 0.1098840 1.1107340 0.0790870
v 0.0372200 1.1167639 0.0718590
v 0.0330940 1.1159050 0.0722790
v 0.0350140 1.1125720 0.0721500
v 0.1125080 1.1030730 0.0798160
v 0.0355450 1.1233950 0.0718090
v -0.0154680 1.0375650 0.0835800
v 0.0327710 1.1233360 0.0720610
v 0.0310970 1.1213020 0.0722220
v 0.1813510 1.0843180 0.0859670
v 0.1797960 1.0840400 0.0865180
v 0.2010260 1.1010640 0.0619170
v 0.0493770 1.2404040 0.0727700
v 0.0528450 1.2349170 0.0723090
v 0.2012870 1.1037951 0.0611010
v 0.1077170 1.1178950 0.0785360
v 0.1767600 1.0869091 0.0873640
v -0.0105390 1.0313931 0.0833630
v 0.1859410 1.2035640 0.0647050
v 0.1864080 1.2047530 0.0620670
v 0.1847900 1.2073590 0.0637530
v 0.0569250 1.2522460 0.0736890
v 0.2033450 1.0872930 0.0580960
v 0.2033540 1.0860400 0.0588050
v 0.2026540 1.0896930 0.0594200
v 0.0622150 1.2460620 0.0732960
v 0.0458740 1.1189520 0.0704840
v 0.1739740 1.0856410 0.0879840
v 0.0416120 1.1247801 0.0709210
v 0.1848220 1.2051570 0.0656480
v 0.1833020 1.2082400 0.0660790
v 0.0606110 1.2379169 0.0727100
v 0.1838750 1.2110471 0.0623290
v 0.1809950 1.2111750 0.0675630
v 0.2026290 1.0937710 0.0578450
v -0.0114170 1.0441771 0.0834170
v 0.1797330 1.0911710 0.0862980
v 0.1119160 1.1149870 0.0798270
v 0.2033230 1.0900760 0.0555620
v 0.2022690 1.0967020 0.0589040
v 0.1762660 1.0946259 0.0873800
v 0.1113160 1.1189290 0.0796430
v 0.2036870 1.0874910 0.0546540
v 0.1907460 1.1917350 0.0634850
v 0.1922320 1.1937020 0.0586750
v 0.1904680 1.1943550 0.0621000
v 0.0331380 1.1308950 0.0716140
v 0.1905690 1.1989959 0.0585570
v 0.1894540 1.1972820 0.0624950
v 0.2045640 1.0860250 0.0514340
v 0.2037990 1.0897170 0.0535570
v 0.1194890 1.1028370 0.0814880
v 0.2037560 1.0959460 0.0538150
v 0.1886840 1.2005039 0.0614620
v 0.1878560 1.1986620 0.0654770
v 0.2044470 1.0920060 0.0514010
v 0.1901550 1.2011760 0.0574380
v 0.1878980 1.2057050 0.0577640
v 0.2028520 1.0982330 0.0572060
v 0.0523150 1.2599570 0.0745280
v 0.0594200 1.2578551 0.0743150
v 0.1919240 1.1975100 0.0563710
v 0.1774140 1.1010070 0.0870010
v 0.2029960 1.1035330 0.0570440
v 0.1940210 1.1913120 0.0558010
v 0.0397860 1.1315260 0.0709140
v 0.1924770 1.1972491 0.0545780
v 0.1245210 1.1061330 0.0825970
v 0.1206240 1.1079360 0.0818260
v 0.0618080 1.2519050 0.0737500
v -0.0062840 1.0359800 0.0830240
v 0.0342130 1.1371599 0.0712540
v 0.1840550 1.0666699 0.0847990
v 0.1835220 1.0731360 0.0849380
v -0.0019490 1.0341330 0.0825530
v 0.1912850 1.1997370 0.0557760
v 0.1903600 1.2031080 0.0540750
v 0.2036960 1.0997480 0.0547120
v 0.1157420 1.1141590 0.0809240
v 0.1863600 1.0658920 0.0834800
v 0.1854670 1.0712980 0.0839180
v 0.0655740 1.2594080 0.0745130
v 0.1855920 1.2085310 0.0601380
v 0.0426800 1.2606900 0.0746640
v 0.0447940 1.2626470 0.0747640
v 0.2035580 1.1041310 0.0552850
v 0.0477520 1.2247900 0.0718290
v -0.0071300 1.0413630 0.0831340
v 0.1169110 1.1194980 0.0811670
v 0.1180860 1.1146380 0.0815320
v 0.1835000 1.0797970 0.0848020
v 0.1222010 1.1129410 0.0823690
v 0.1850450 1.2110320 0.0594270
v 0.0464310 1.2675641 0.0753120
v 0.0328340 1.2264700 0.0726360
v 0.0362510 1.2242560 0.0722530
v 0.0367490 1.2303600 0.0726090
v 0.1193040 1.1170640 0.0818010
v 0.0537960 1.2666810 0.0750350
v 0.2039360 1.1055590 0.0531490
v 0.0370350 1.2378320 0.0730590
v 0.0527920 1.0958650 0.0703480
v 0.0514350 1.1011060 0.0702410
v 0.2064420 1.0703410 0.0538550
v 0.2068650 1.0680270 0.0514060
v 0.2061020 1.0747420 0.0501680
v -0.0033570 1.0407470 0.0826420
v 0.2060530 1.0737550 0.0521460
v 0.1857860 1.0802010 0.0832080
v 0.0521960 1.1027040 0.0701120
v 0.1871710 1.2091480 0.0555700
v 0.2069150 1.0672359 0.0462760
v 0.1826120 1.0850919 0.0853530
v 0.1863410 1.2113250 0.0557150
v 0.1844340 1.0880920 0.0842710
v 0.1857710 1.0849000 0.0834340
v 0.1064930 1.1226389 0.0782020
v -0.0178460 1.0468121 0.0835830
v 0.2053630 1.0771860 0.0523550
v 0.2058820 1.0817090 0.0474040
v 0.1881740 1.2106680 0.0523620
v 0.0499620 1.2729280 0.0757650
v 0.1892550 1.2044970 0.0558620
v 0.1890200 1.0655921 0.0814640
v 0.1880160 1.0696610 0.0822340
v 0.2066030 1.0713910 0.0461210
v 0.0548340 1.2713630 0.0755060
v 0.1149380 1.1260700 0.0803280
v 0.2067000 1.0693190 0.0430850
v 0.0452540 1.2301290 0.0722690
v 0.1120600 1.1276110 0.0794610
v 0.2063090 1.0791870 0.0457280
v 0.2066680 1.0738900 0.0428310
v 0.2062620 1.0805820 0.0439580
v 0.0615870 1.2650180 0.0749540
v 0.1894080 1.0695770 0.0810380
v 0.0473230 1.1254140 0.0701080
v 0.1923100 1.0668670 0.0783360
v 0.1916050 1.0657210 0.0789860
v 0.2049720 1.0815350 0.0514000
v 0.1897380 1.0731400 0.0803890
v 0.1947050 1.1937190 0.0432350
v 0.1952430 1.1907310 0.0442870
v 0.1950340 1.1885860 0.0414080
v 0.0516280 1.1182680 0.0698460
v -0.0109700 1.0538510 0.0830200
v 0.2053460 1.0860680 0.0477750
v 0.1945110 1.1891520 0.0384720
v 0.1954340 1.1853080 0.0386070
v 0.1969180 1.1820710 0.0418700
v 0.1889380 1.0778800 0.0808160
v 0.0438810 1.2383161 0.0728270
v 0.1952940 1.1835910 0.0364870
v 0.0523400 1.1250710 0.0696260
v 0.0452770 1.1303120 0.0701750
v 0.2057690 1.0841370 0.0459380
v 0.0467230 1.1357560 0.0699060
v 0.1934180 1.1882499 0.0333650
v 0.1932800 1.1945350 0.0354760
v 0.2057190 1.0848740 0.0427670
v 0.1925110 1.0723439 0.0777940
v 0.1216430 1.1186700 0.0822160
v 0.1926270 1.1926090 0.0315860
v 0.1922100 1.0772620 0.0778460
v -0.0173830 1.0617141 0.0831920
v 0.1235940 1.1232060 0.0823100
v 0.2054460 1.0873320 0.0456930
v 0.1179640 1.1257520 0.0810840
v 0.1941160 1.1938560 0.0524060
v 0.1921050 1.2006691 0.0501640
v 0.0510740 1.1339060 0.0694580
v 0.1180420 1.1339490 0.0809300
v 0.2065510 1.0702420 0.0406340
v 0.2063830 1.0744410 0.0397170
v -0.0188030 1.2384250 0.0845500
v -0.0162050 1.2364910 0.0836750
v -0.0169420 1.2423739 0.0844110
v 0.1103710 1.1330611 0.0789710
v 0.1882300 1.0863889 0.0815220
v 0.1931720 1.1991470 0.0478310
v 0.1941880 1.1952280 0.0487210
v 0.2065140 1.0752929 0.0414490
v 0.1936310 1.1993790 0.0451440
v 0.1948500 1.1935880 0.0462560
v 0.0553450 1.2804390 0.0763890
v 0.1909940 1.0817170 0.0791890
v 0.1900600 1.0812750 0.0799960
v 0.1917580 1.2024170 0.0492980
v 0.0202640 1.1352400 0.0726330
v 0.0152770 1.1330000 0.0732940
v 0.0217470 1.1329000 0.0724460
v 0.1927300 1.2026340 0.0455660
v 0.2060380 1.0711340 0.0361650
v 0.2065350 1.0671860 0.0391100
v 0.1893810 1.0876430 0.0805640
v 0.0125330 1.1370389 0.0736800
v 0.0135690 1.1444010 0.0735020
v 0.0180110 1.1407070 0.0727130
v 0.1163000 1.1395030 0.0804140
v 0.0614590 1.2741600 0.0757840
v -0.0085820 1.0544610 0.0828090
v 0.2056240 1.0743390 0.0340570
v 0.2056520 1.0695291 0.0340230
v 0.1908860 1.2049440 0.0503180
v 0.2056740 1.0816880 0.0380350
v 0.1889330 1.2106590 0.0505660
v 0.0644230 1.2747231 0.0757890
v 0.0642570 1.2807630 0.0761930
v 0.1919360 1.0867510 0.0782230
v -0.0032880 1.0522950 0.0822590
v -0.0087870 1.2422630 0.0825060
v -0.0113630 1.2479661 0.0836130
v 0.1950070 1.0651110 0.0763090
v -0.0023170 1.0480130 0.0822420
v 0.0248880 1.1357220 0.0721860
v 0.1963650 1.0685420 0.0747900
v 0.1959700 1.0736769 0.0744020
v 0.0877330 1.1020480 0.0735870
v 0.0845780 1.0992100 0.0727570
v 0.0893970 1.0986910 0.0739360
v 0.0217700 1.1409700 0.0722140
v 0.0649830 1.2388210 0.0729510
v 0.0675140 1.2525460 0.0740590
v 0.0951680 1.0984690 0.0754970
v -0.0156040 1.2519020 0.0851050
v 0.0100010 1.1461580 0.0744220
v 0.1911890 1.2076870 0.0458340
v 0.0699720 1.2379169 0.0732770
v 0.0718230 1.2514220 0.0743340
v 0.0922700 1.1039770 0.0747860
v 0.0867220 1.1067851 0.0735110
v 0.2054110 1.0874730 0.0395100
v 0.1890840 1.2122190 0.0481050
v 0.0171830 1.1493410 0.0725180
v -0.0110260 1.2570570 0.0845020
v -0.0142040 1.2581720 0.0854900
v -0.0112310 1.0617850 0.0827480
v 0.0153920 1.1539840 0.0728270
v -0.0103350 1.2536581 0.0839550
v 0.1935930 1.0799921 0.0763450
v 0.2053820 1.0803879 0.0350290
v 0.1948790 1.0777709 0.0751440
v 0.1936290 1.1998039 0.0437500
v 0.1947490 1.1941650 0.0443620
v 0.1941430 1.1967601 0.0424900
v 0.1938380 1.1959080 0.0390880
v 0.2048650 1.0847900 0.0349010
v 0.1965740 1.0807660 0.0737030
v 0.1925510 1.2042350 0.0429240
v -0.0108890 1.2620410 0.0852070
v 0.1931860 1.2015010 0.0422510
v 0.0210840 1.1466219 0.0719470
v 0.1944930 1.0855850 0.0758830
v 0.0247590 1.1460871 0.0715740
v 0.0880220 1.1119620 0.0738710
v -0.0060630 1.0625370 0.0821490
v 0.0935620 1.1080821 0.0750600
v -0.0012160 1.0587720 0.0816430
v 0.1932050 1.1990790 0.0399420
v 0.2042570 1.0976660 0.0517160
v 0.1921350 1.1997930 0.0345040
v 0.0705500 1.2571681 0.0744960
v 0.2048410 1.0943830 0.0491040
v 0.1820320 1.0930160 0.0853630
v -0.0049310 1.2375460 0.0809320
v -0.0093550 1.2337810 0.0818480
v 0.0264550 1.1311491 0.0720530
v 0.0932530 1.1179380 0.0749610
v 0.2051540 1.0932170 0.0469810
v -0.0060760 1.2481710 0.0821820
v 0.0266700 1.1403090 0.0719150
v 0.0027990 1.0317910 0.0820520
v 0.1915500 1.2082840 0.0424230
v 0.0980420 1.1184950 0.0760770
v 0.0746390 1.2420470 0.0741250
v 0.1837930 1.0933510 0.0843990
v 0.0780920 1.2452360 0.0747140
v 0.2052990 1.0922360 0.0440090
v 0.1003260 1.1023700 0.0766740
v 0.0064270 1.0292670 0.0815900
v 0.1906510 1.2117450 0.0415280
v 0.0301080 1.1363250 0.0717600
v -0.0018390 1.2432030 0.0802140
v 0.0744510 1.2533770 0.0746160
v 0.1002770 1.1097170 0.0764650
v 0.0040540 1.0370950 0.0815560
v 0.2045450 1.0990829 0.0487920
v 0.0288330 1.1435500 0.0715080
v 0.2041860 1.1036580 0.0514950
v 0.1921580 1.2038400 0.0382290
v 0.1921090 1.2057400 0.0398710
v 0.0841910 1.2494820 0.0753980
v 0.0337220 1.1426740 0.0710830
v 0.1869100 1.0970500 0.0824160
v 0.1832490 1.1030869 0.0846450
v 0.0828380 1.2518140 0.0752610
v 0.1819360 1.1023411 0.0852830
v 0.1911670 1.2081810 0.0365790
v -0.0005550 1.2465900 0.0801280
v 0.2048220 1.0985250 0.0440390
v 0.1912190 1.2101290 0.0395180
v 0.0001180 1.2390460 0.0792520
v 0.1907530 1.2118630 0.0395580
v 0.1909350 1.2108690 0.0381240
v 0.0241860 1.1498770 0.0714000
v 0.0791710 1.2581160 0.0750520
v 0.0748460 1.2594370 0.0747130
v 0.1900950 1.2122000 0.0351380
v 0.2045270 1.1033109 0.0471790
v 0.1871220 1.0931979 0.0821730
v 0.0310240 1.1505671 0.0707940
v 0.2045720 1.1032870 0.0421320
v 0.1688510 1.2302130 0.0723070
v 0.1707480 1.2275810 0.0716530
v 0.1723760 1.2326330 0.0682750
v 0.2052650 1.0924950 0.0412040
v 0.1681470 1.2327610 0.0716800
v -0.0029880 1.2542599 0.0819880
v 0.1038120 1.1171890 0.0774010
v 0.1885000 1.0929060 0.0810880
v 0.0006140 1.0474451 0.0817390
v 0.0833900 1.1124520 0.0726780
v 0.0869770 1.1206520 0.0735620
v 0.0097360 1.1535050 0.0745970
v 0.1711430 1.2370141 0.0670490
v 0.0150440 1.1592230 0.0728310
v 0.2048190 1.0888650 0.0355810
v 0.2049670 1.0916470 0.0375610
v 0.0891480 1.1252910 0.0741000
v 0.1657240 1.2398390 0.0702070
v 0.1640380 1.2357750 0.0735090
v 0.2048050 1.0946510 0.0386200
v 0.1690260 1.2400990 0.0671760
v 0.0680090 1.2692420 0.0752540
v 0.0851350 1.1261970 0.0731750
v 0.1923430 1.0911980 0.0776450
v 0.2047700 1.0949540 0.0350900
v 0.2046800 1.0978740 0.0364770
v 0.0178270 1.1533760 0.0723100
v 0.0003950 1.0537180 0.0815780
v 0.2047320 1.0987411 0.0408050
v 0.0707460 1.2637080 0.0747730
v 0.1882500 1.0997140 0.0813400
v 0.1843230 1.1044390 0.0840040
v 0.1623530 1.2416240 0.0727310
v 0.1631310 1.2449300 0.0701920
v 0.0943710 1.1258690 0.0752080
v 0.0218620 1.1570020 0.0714570
v 0.2042810 1.1048810 0.0387640
v 0.1903850 1.0986600 0.0796240
v 0.1677560 1.2428730 0.0669480
v 0.0203650 1.1615680 0.0716190
v 0.0174660 1.1620370 0.0721620
v 0.1657720 1.2471840 0.0671000
v 0.0897500 1.1363820 0.0743150
v 0.0848850 1.1328330 0.0731270
v 0.0689810 1.2746670 0.0755800
v 0.1919830 1.0947070 0.0779520
v 0.2041960 1.1064190 0.0355040
v 0.1903030 1.1020941 0.0795510
v 0.1915540 1.0999670 0.0784640
v 0.1858870 1.1049540 0.0829300
v 0.1892150 1.1051050 0.0801910
v -0.0002970 1.2489120 0.0803740
v 0.1950110 1.1044170 0.0739360
v 0.1972700 1.1074430 0.0704380
v 0.0095000 1.1675060 0.0744360
v 0.0142600 1.1685760 0.0729590
v 0.1945250 1.1086119 0.0739880
v 0.0739990 1.2633100 0.0748000
v 0.1945570 1.0877150 0.0758020
v 0.0968640 1.1268140 0.0758070
v 0.0955440 1.1355730 0.0756220
v -0.0160690 1.0686090 0.0832420
v 0.1958900 1.1106710 0.0720600
v 0.1936100 1.1114950 0.0749160
v 0.1955200 1.1154720 0.0732050
v 0.1937660 1.0934221 0.0760020
v 0.0021410 1.2402509 0.0788830
v 0.0785000 1.2709100 0.0752580
v 0.0184300 1.1692860 0.0719490
v 0.1936520 1.1137530 0.0749340
v 0.1957250 1.0926490 0.0737600
v 0.0072600 1.2419820 0.0780890
v 0.0053200 1.2444010 0.0788100
v 0.0798390 1.2663500 0.0751470
v 0.0220450 1.1699660 0.0712690
v 0.1966410 1.1154650 0.0716850
v 0.0012720 1.2485660 0.0799640
v 0.1975560 1.1120310 0.0693490
v 0.1007830 1.1270810 0.0767780
v 0.0824170 1.2699230 0.0752640
v 0.0243860 1.1603020 0.0710540
v 0.1937770 1.0988650 0.0759330
v 0.1962850 1.1212460 0.0721810
v 0.1947210 1.1194900 0.0741850
v 0.1949480 1.0989960 0.0743450
v 0.0069430 1.2482359 0.0788470
v 0.0036650 1.2535050 0.0803620
v -0.0133430 1.0714120 0.0829310
v -0.0106840 1.0654910 0.0826490
v 0.0733920 1.2783750 0.0756130
v 0.1933350 1.1056650 0.0759860
v 0.1931030 1.1232920 0.0758600
v 0.1937110 1.1262170 0.0747490
v 0.0287940 1.1566679 0.0708020
v 0.1953990 1.1289400 0.0728000
v 0.0337220 1.1548040 0.0703350
v 0.1965510 1.1294540 0.0713000
v 0.1972670 1.1216400 0.0708800
v 0.0042070 1.2568790 0.0806780
v 0.1925410 1.1290710 0.0761210
v 0.0286270 1.1618290 0.0706330
v 0.1944210 1.1312540 0.0740140
v 0.0807310 1.2759390 0.0756100
v 0.0062620 1.2531090 0.0797100
v -0.0076200 1.0709550 0.0821100
v 0.0237030 1.1684530 0.0710620
v 0.1932890 1.1334900 0.0755760
v 0.1940590 1.1345381 0.0744850
v 0.1002240 1.1379730 0.0766000
v 0.0124770 1.2514440 0.0775470
v 0.0079090 1.2586550 0.0798660
v 0.0480690 1.2798769 0.0766940
v 0.0414050 1.2803080 0.0771170
v 0.0429730 1.2760479 0.0764400
v 0.0448940 1.2843410 0.0773940
v -0.0032830 1.0658710 0.0815940
v 0.1961360 1.1351000 0.0709310
v 0.0294100 1.1668060 0.0704990
v 0.1287550 1.1029810 0.0834190
v 0.1291150 1.1088780 0.0833480
v 0.1927240 1.1410969 0.0756370
v 0.1941730 1.1407380 0.0735450
v 0.1953810 1.1398830 0.0716390
v 0.0325110 1.1613719 0.0702560
v 0.1251890 1.1155570 0.0828610
v 0.0130230 1.2423790 0.0766120
v 0.1927370 1.1456341 0.0746390
v -0.0082200 1.0774070 0.0819270
v 0.1272510 1.1210200 0.0829870
v 0.0518300 1.2841930 0.0769700
v 0.1937720 1.1466260 0.0727210
v 0.1934250 1.1519409 0.0718430
v 0.1317730 1.1158690 0.0836430
v 0.0405800 1.2874430 0.0782150
v 0.0427360 1.2945250 0.0787150
v 0.1050720 1.1323680 0.0777670
v 0.0470000 1.2902750 0.0778120
v 0.0395070 1.1391670 0.0707050
v -0.0033450 1.2605240 0.0829180
v -0.0009800 1.0740880 0.0806300
v 0.1992950 1.1090159 0.0667430
v 0.1360330 1.1028720 0.0849490
v 0.1376800 1.1085480 0.0848810
v 0.1333440 1.1083781 0.0840430
v 0.0511290 1.2899710 0.0774100
v -0.0058320 1.2659180 0.0843150
v -0.0025440 1.2663471 0.0835340
v 0.1394040 1.1066951 0.0852870
v 0.1378090 1.0986160 0.0854690
v -0.0141930 1.0798970 0.0827770
v 0.1990970 1.1134150 0.0662270
v 0.0498250 1.2952040 0.0778280
v 0.1444170 1.1059090 0.0860610
v 0.0559030 1.2922620 0.0770710
v 0.0010830 1.2612060 0.0818560
v 0.1999110 1.1093000 0.0653100
v 0.0391080 1.1517870 0.0699760
v 0.1021410 1.1494100 0.0778910
v 0.1057300 1.1479540 0.0787540
v 0.1051390 1.1517830 0.0792900
v -0.0090710 1.2726880 0.0859710
v -0.0166990 1.2655170 0.0874100
v 0.1070020 1.1517400 0.0798090
v 0.1076940 1.1492831 0.0795290
v -0.0125150 1.2710440 0.0868180
v 0.1068980 1.1534870 0.0798550
v 0.1060490 1.1547750 0.0795080
v 0.0560300 1.2851731 0.0767450
v 0.1085600 1.1448650 0.0789200
v 0.1121380 1.1478770 0.0799450
v 0.2008780 1.1085809 0.0626790
v 0.1092190 1.1509610 0.0800140
v 0.1090560 1.1529200 0.0801630
v 0.2006470 1.1131850 0.0622500
v 0.1349970 1.1221720 0.0841950
v 0.1985290 1.1152329 0.0674690
v 0.1981800 1.1173290 0.0689170
v 0.0377490 1.2978820 0.0796350
v 0.0424520 1.3007090 0.0792060
v 0.1096670 1.1406920 0.0788470
v 0.1145020 1.1442450 0.0800440
v 0.1701780 1.2414620 0.0651200
v 0.1682980 1.2456560 0.0650470
v 0.1406260 1.1138890 0.0851480
v 0.1986940 1.1216810 0.0682810
v -0.0000570 1.2736911 0.0836100
v 0.1735000 1.2342720 0.0662150
v 0.1738800 1.2354259 0.0648260
v 0.1996180 1.1190400 0.0656900
v 0.1995840 1.1220050 0.0661280
v -0.0050550 1.2773010 0.0853370
v 0.0466590 1.3059970 0.0791560
v 0.0417240 1.3052260 0.0796540
v 0.1738450 1.2404710 0.0605550
v 0.1205710 1.1426470 0.0812010
v -0.0183880 1.0924280 0.0829750
v -0.0017240 1.2778860 0.0844830
v 0.0497180 1.3006320 0.0783710
v -0.0136310 1.0876660 0.0822590
v -0.0153930 1.0905319 0.0824510
v 0.1704040 1.2447619 0.0625250
v 0.2004940 1.1162090 0.0625900
v 0.1155550 1.1486570 0.0803780
v 0.0531370 1.2959450 0.0775790
v 0.1246980 1.1259780 0.0824940
v 0.1134460 1.1537260 0.0803510
v 0.2004980 1.1211030 0.0632690
v -0.0117320 1.0958680 0.0817150
v -0.0098630 1.0886180 0.0816660
v 0.1183780 1.1506350 0.0807670
v 0.1720340 1.2454540 0.0598410
v 0.1206820 1.1508640 0.0811530
v 0.2016480 1.1064060 0.0598780
v 0.2019110 1.1103669 0.0590860
v 0.1280050 1.1261200 0.0832330
v 0.0044910 1.2647430 0.0813700
v 0.1164420 1.1572720 0.0806860
v 0.1205230 1.1578890 0.0812060
v 0.1739450 1.2197720 0.0714130
v 0.1768590 1.2134320 0.0725050
v 0.1769590 1.2168100 0.0700890
v 0.1743110 1.2206590 0.0706050
v 0.1259930 1.1321141 0.0829040
v 0.1762600 1.2215641 0.0684870
v 0.1094660 1.1549120 0.0802010
v 0.1778960 1.2114760 0.0723520
v 0.1799430 1.2081389 0.0713260
v 0.2022380 1.1146010 0.0571410
v 0.1791370 1.2145621 0.0686500
v 0.0088960 1.2644089 0.0801360
v 0.1091990 1.1608419 0.0796800
v 0.1107350 1.1598580 0.0801010
v 0.1133010 1.1595360 0.0803900
v -0.0047740 1.0820640 0.0810670
v 0.2029390 1.1100520 0.0566860
v 0.2033210 1.1095840 0.0556610
v 0.0394450 1.1465660 0.0703560
v 0.0428580 1.1437930 0.0702170
v 0.1251670 1.1357700 0.0826020
v 0.1800440 1.2159870 0.0665440
v 0.1816160 1.2131540 0.0649210
v 0.1787850 1.2193760 0.0668500
v 0.2033230 1.1147990 0.0532970
v 0.1291450 1.1309850 0.0834970
v 0.2038130 1.1118240 0.0523020
v 0.1159840 1.1627680 0.0805610
v 0.2016220 1.1172010 0.0584450
v 0.0413240 1.3095959 0.0798960
v 0.0031960 1.2706640 0.0824050
v 0.0494980 1.1408640 0.0695150
v 0.0500830 1.3126510 0.0790450
v 0.1185940 1.1635970 0.0809100
v 0.2012500 1.1190161 0.0596150
v 0.2008370 1.1250560 0.0616120
v 0.0497420 1.3061380 0.0787640
v 0.0064470 1.2686141 0.0811990
v 0.0553680 1.3047950 0.0782230
v 0.0004300 1.0664690 0.0808150
v 0.2016560 1.1226560 0.0574520
v 0.0559070 1.3134890 0.0784990
v 0.2026220 1.1205610 0.0548180
v 0.0570310 1.2940830 0.0771220
v 0.0436400 1.1498530 0.0697930
v 0.2021590 1.1256040 0.0555370
v 0.0586540 1.2997950 0.0776750
v 0.2032260 1.1200000 0.0526870
v -0.0191240 1.1011600 0.0830110
v 0.1977310 1.1259170 0.0698010
v 0.1994100 1.1281030 0.0657830
v 0.0967580 1.1423020 0.0758350
v 0.0891180 1.1422980 0.0740490
v 0.1972040 1.1303300 0.0701360
v -0.0149810 1.0979249 0.0823270
v 0.0910710 1.1459121 0.0745110
v 0.1980560 1.1323950 0.0679600
v 0.0471230 1.1476010 0.0695240
v 0.0817270 1.1490459 0.0724480
v 0.0870950 1.1508060 0.0736430
v 0.2001750 1.1242300 0.0644130
v -0.0153170 1.1049740 0.0821410
v 0.0481400 1.1524860 0.0693450
v 0.0446420 1.1555001 0.0695310
v -0.0112170 1.1033551 0.0813580
v 0.2006550 1.1279610 0.0619420
v -0.0030860 1.2866250 0.0859760
v -0.0111850 1.2854840 0.0882240
v -0.0088150 1.2809780 0.0869880
v 0.1998790 1.1310170 0.0634030
v 0.0392970 1.1569760 0.0697900
v -0.0180460 1.1075161 0.0825420
v 0.0915910 1.1530170 0.0747670
v 0.0854860 1.1561610 0.0733250
v 0.1976770 1.1368830 0.0673020
v 0.0612120 1.3078880 0.0779410
v 0.0936980 1.1487190 0.0753140
v 0.1969380 1.1391810 0.0684180
v 0.0350330 1.1628910 0.0700520
v -0.0173750 1.1136810 0.0824250
v 0.1992900 1.1339880 0.0642850
v 0.0969020 1.1450170 0.0759600
v 0.1282450 1.1356640 0.0831640
v 0.1814200 1.2158459 0.0637280
v 0.1309180 1.1329660 0.0837020
v 0.0339130 1.1713170 0.0702720
v 0.1837180 1.2147191 0.0602290
v 0.1993090 1.1387980 0.0619950
v 0.0360350 1.1669060 0.0700860
v -0.0140220 1.1144060 0.0817120
v -0.0000140 1.2847800 0.0847450
v 0.0032680 1.2802790 0.0832980
v 0.0444800 1.1656400 0.0693750
v 0.1801140 1.2218330 0.0635240
v 0.1332840 1.1280839 0.0840380
v 0.1727430 1.2229120 0.0712200
v 0.1744000 1.2252460 0.0691970
v 0.0665280 1.2847440 0.0764410
v 0.1038240 1.1427751 0.0776000
v 0.2011770 1.1287440 0.0594720
v 0.0064130 1.2761509 0.0821200
v 0.1754200 1.2250890 0.0682250
v 0.1769570 1.2228130 0.0673520
v 0.1473290 1.1235720 0.0859910
v 0.1386900 1.1240309 0.0846960
v 0.1361320 1.1276940 0.0843150
v 0.0082930 1.2794690 0.0818390
v 0.1384960 1.1289380 0.0844870
v 0.0650480 1.2890800 0.0767140
v 0.0580980 1.2923490 0.0769550
v 0.1746890 1.2311180 0.0664150
v 0.0632980 1.2965600 0.0771900
v 0.2027700 1.1240350 0.0532680
v -0.0169680 1.1188591 0.0823070
v 0.2018160 1.1303370 0.0558780
v 0.1767900 1.2282110 0.0646220
v 0.1773140 1.2247610 0.0660140
v 0.1345600 1.1359830 0.0838980
v 0.1309680 1.1403379 0.0833360
v -0.0018860 1.2928489 0.0861960
v -0.0049210 1.2937220 0.0872510
v 0.2010200 1.1336780 0.0588960
v 0.0023870 1.2899520 0.0842730
v 0.0626560 1.3018720 0.0775720
v 0.2005410 1.1368850 0.0592820
v -0.0142200 1.1190970 0.0816850
v -0.0190060 1.1257260 0.0825400
v 0.0014620 1.2945560 0.0852320
v 0.1398360 1.1332090 0.0843340
v 0.2002980 1.1404030 0.0587790
v 0.0041000 1.2854390 0.0831580
v 0.0706740 1.2826860 0.0759470
v 0.0060720 1.2829370 0.0824400
v 0.0059260 1.2854750 0.0825990
v 0.0054210 1.2898380 0.0831930
v 0.2013530 1.1362530 0.0563030
v 0.1444030 1.1019350 0.0862560
v 0.2021920 1.1343080 0.0527680
v 0.1827140 1.2202820 0.0593730
v 0.2017630 1.1393430 0.0547080
v -0.0138590 1.1270159 0.0811760
v 0.1807020 1.2240620 0.0609770
v 0.1449750 1.1102160 0.0858220
v 0.2042610 1.1098300 0.0500710
v 0.1824480 1.2230350 0.0579510
v 0.2044140 1.1090111 0.0484360
v 0.1766180 1.2312500 0.0628940
v -0.0165390 1.1309770 0.0818140
v -0.0186930 1.1326020 0.0822500
v -0.0088930 1.3019080 0.0891190
v -0.0082720 1.2994140 0.0887870
v -0.0046400 1.3017761 0.0876670
v -0.0109660 1.1157670 0.0808940
v 0.1779610 1.2313520 0.0601110
v 0.1807280 1.2269820 0.0583950
v 0.1509800 1.1122310 0.0867690
v -0.0075930 1.3118420 0.0882960
v -0.0099150 1.3080950 0.0890690
v -0.0054940 1.3050081 0.0878800
v 0.2044620 1.1091020 0.0459870
v -0.0000230 1.2981750 0.0860270
v 0.1811400 1.2287810 0.0552160
v 0.1834730 1.2246660 0.0528440
v -0.0213710 1.1387330 0.0825970
v 0.1461240 1.1148950 0.0858760
v 0.2041700 1.1164340 0.0495790
v 0.0682870 1.2963470 0.0769420
v 0.0058170 1.2960590 0.0840720
v -0.0166260 1.1380330 0.0818260
v 0.0049800 1.3010859 0.0848700
v 0.0027730 1.3060020 0.0857430
v -0.0011990 1.3034199 0.0866660
v 0.2039500 1.1192430 0.0495760
v 0.1847750 1.2162560 0.0572070
v 0.2030150 1.1267300 0.0491770
v 0.2044310 1.1149499 0.0474890
v 0.1864310 1.2149470 0.0539250
v 0.0409340 1.1704090 0.0698080
v 0.0740450 1.2830600 0.0758560
v 0.1852880 1.2180760 0.0549370
v 0.0821130 1.2802210 0.0758180
v 0.0770860 1.2849740 0.0759430
v 0.0479380 1.1639971 0.0691890
v 0.1839230 1.2209100 0.0563780
v -0.0001870 1.3076850 0.0864220
v -0.0191700 1.1495500 0.0822870
v -0.0159480 1.1450840 0.0816340
v 0.1856290 1.2189790 0.0527880
v 0.0720780 1.2921770 0.0763580
v -0.0005820 1.3117660 0.0866140
v 0.0710130 1.3012559 0.0769810
v 0.0771360 1.3016150 0.0768170
v -0.0200100 1.1568919 0.0823410
v 0.0840770 1.2834710 0.0760600
v 0.0790080 1.2943690 0.0764590
v -0.0135900 1.1499090 0.0809660
v 0.1760580 1.2377790 0.0589330
v 0.0439720 1.1746240 0.0696070
v 0.0091000 1.2353539 0.0768160
v 0.1776840 1.2340280 0.0586380
v -0.0224960 1.1653260 0.0827550
v 0.0490730 1.1703680 0.0691310
v 0.0544430 1.0316730 0.0737680
v 0.0168150 1.2412840 0.0757410
v 0.0144040 1.2345760 0.0756390
v 0.0563330 1.0326200 0.0733420
v 0.0155920 1.2463270 0.0763790
v 0.0092830 1.0311490 0.0808580
v 0.0082530 1.0411090 0.0805040
v 0.0148840 1.2517030 0.0769510
v 0.1786030 1.2337450 0.0564990
v 0.2039230 1.1206510 0.0475170
v 0.2042620 1.1153300 0.0450080
v 0.2043020 1.1106700 0.0429230
v 0.0684460 1.3110300 0.0776360
v 0.1553240 1.1074440 0.0874630
v 0.1516780 1.0984440 0.0872620
v 0.0149440 1.0300111 0.0795630
v 0.0124450 1.0360510 0.0798660
v 0.0639530 1.3159980 0.0780730
v 0.2038450 1.1107500 0.0373710
v 0.1751620 1.2418500 0.0571110
v 0.2038940 1.1143310 0.0394380
v 0.0614390 1.0338980 0.0727440
v 0.0134030 1.2575530 0.0780900
v 0.0590620 1.0384181 0.0727620
v 0.1741310 1.2434990 0.0579120
v 0.0171150 1.2589780 0.0773190
v 0.0200840 1.2549959 0.0762100
v 0.1006170 1.1517680 0.0775420
v 0.0997930 1.1539390 0.0772390
v 0.0533580 1.0406690 0.0736060
v 0.1000350 1.1478740 0.0770300
v 0.2032920 1.1164670 0.0362290
v 0.1770160 1.2391950 0.0542230
v 0.2035660 1.1116110 0.0354700
v 0.1782140 1.2366810 0.0538730
v 0.1768890 1.2411250 0.0528480
v 0.2040110 1.1174130 0.0411260
v 0.0201030 1.2368730 0.0746980
v 0.0232590 1.2464070 0.0750090
v 0.1739590 1.2461400 0.0567580
v 0.1540860 1.1159019 0.0871140
v 0.0730080 1.3076190 0.0772040
v 0.1549560 1.0974261 0.0875820
v 0.1752800 1.2453710 0.0546260
v 0.0557450 1.0427040 0.0730510
v 0.2037220 1.1234490 0.0425690
v 0.0550500 1.0476320 0.0730090
v 0.1742120 1.2486740 0.0552660
v 0.1582830 1.1051540 0.0877320
v 0.2036390 1.1238860 0.0402580
v 0.0267380 1.2392600 0.0738770
v 0.1810900 1.2310380 0.0530260
v 0.0624660 1.0448080 0.0720030
v 0.0594120 1.0528980 0.0719120
v 0.2036150 1.1201620 0.0380710
v 0.1831560 1.2267320 0.0508150
v 0.1845940 1.2243160 0.0484230
v 0.1828980 1.2291160 0.0467840
v 0.0264980 1.2492740 0.0747830
v 0.1848890 1.2260900 0.0439140
v 0.2032370 1.1269790 0.0390210
v 0.1873820 1.2141041 0.0520250
v 0.2030810 1.1188380 0.0359680
v 0.0699950 1.3139910 0.0776020
v 0.2028710 1.1226250 0.0362780
v 0.1543090 1.1205500 0.0871250
v 0.1869780 1.2162690 0.0508670
v 0.0760740 1.3117059 0.0770890
v 0.0144960 1.0391170 0.0792730
v 0.0868790 1.1604080 0.0736050
v 0.2023410 1.1306150 0.0514660
v 0.0195080 1.0361830 0.0785320
v 0.0942340 1.1617579 0.0755290
v 0.0950120 1.1566410 0.0757610
v 0.2027780 1.1318920 0.0487710
v 0.0228840 1.2529340 0.0755590
v 0.1884450 1.2151450 0.0458640
v 0.0645030 1.0397450 0.0722610
v 0.2031920 1.1283261 0.0457300
v 0.2032930 1.1287160 0.0422210
v 0.1868250 1.2191490 0.0457930
v 0.1862420 1.2199150 0.0473760
v 0.0792170 1.1669281 0.0720170
v 0.0857710 1.1660430 0.0734050
v 0.0834300 1.1717041 0.0730670
v 0.2031420 1.1314700 0.0455650
v 0.0878090 1.2398241 0.0759160
v 0.0892490 1.2455950 0.0759700
v 0.0275720 1.2597190 0.0757080
v 0.0889030 1.1669550 0.0742380
v 0.0681310 1.0375330 0.0724320
v 0.0072370 1.0518150 0.0802110
v 0.0228560 1.2599040 0.0763080
v 0.1425020 1.1287090 0.0849880
v 0.2025380 1.1375710 0.0503420
v 0.2022580 1.1402640 0.0526890
v 0.1505830 1.1299350 0.0861920
v 0.0935610 1.1707810 0.0753970
v 0.2025640 1.1416450 0.0506950
v 0.0873940 1.1734210 0.0740460
v 0.0901370 1.2539620 0.0758250
v 0.0654940 1.0471320 0.0716390
v 0.2029510 1.1393820 0.0453270
v 0.0106770 1.2700649 0.0802620
v 0.0843470 1.2608280 0.0752860
v 0.1828540 1.2318890 0.0437010
v 0.1443620 1.1343580 0.0847830
v 0.1842130 1.2301500 0.0402640
v 0.1863640 1.2236561 0.0412260
v 0.0703690 1.0415560 0.0722090
v 0.0075300 1.0586780 0.0796880
v 0.0890460 1.2586750 0.0755760
v 0.1846010 1.2303870 0.0361670
v 0.1860200 1.2258130 0.0389210
v 0.1364160 1.1397851 0.0838610
v 0.1435070 1.1388440 0.0844840
v 0.2031070 1.1310821 0.0405640
v 0.0489400 1.0485470 0.0743190
v 0.2031760 1.1327270 0.0433940
v 0.0106380 1.0468960 0.0796720
v 0.1033080 1.1566679 0.0782640
v 0.0991540 1.1596410 0.0767930
v 0.1892480 1.2153380 0.0422240
v 0.1878860 1.2184020 0.0429220
v 0.2029220 1.1284050 0.0378240
v 0.2022840 1.1304830 0.0359830
v 0.1887060 1.2174630 0.0402230
v 0.0154520 1.2643390 0.0783100
v 0.0981360 1.1654170 0.0764830
v 0.0519910 1.0542721 0.0732680
v 0.2023510 1.1346470 0.0371170
v 0.0952840 1.2515210 0.0764830
v 0.1895520 1.2148370 0.0361880
v 0.1885430 1.2185030 0.0378350
v 0.0159500 1.0474200 0.0785750
v 0.0956150 1.2381459 0.0768390
v 0.1015640 1.2470070 0.0774270
v 0.0984020 1.1728960 0.0768010
v 0.2029640 1.1399291 0.0436000
v 0.2028250 1.1367900 0.0412420
v 0.1036900 1.1647300 0.0777180
v 0.0148870 1.0529439 0.0784220
v 0.0641470 1.0573210 0.0709860
v 0.1482610 1.1338570 0.0854400
v 0.0179360 1.2731060 0.0787190
v 0.1054720 1.1732680 0.0784430
v 0.0144730 1.0567369 0.0783250
v 0.1092680 1.1374730 0.0786520
v 0.0511420 1.0673760 0.0723150
v 0.2013460 1.1374800 0.0330500
v 0.2023060 1.1411130 0.0383250
v 0.0177160 1.2778800 0.0793160
v 0.0461990 1.0597780 0.0741070
v 0.0115530 1.0581970 0.0788800
v 0.1530660 1.1278100 0.0867350
v 0.0928030 1.2594070 0.0759030
v 0.0552370 1.0645570 0.0717870
v 0.1964010 1.1427161 0.0690060
v 0.0608710 1.0581230 0.0713240
v 0.1861720 1.2267020 0.0349420
v 0.0998330 1.2564120 0.0769010
v 0.0212950 1.2689480 0.0775130
v 0.1572570 1.1288410 0.0873900
v 0.0989980 1.2623791 0.0766580
v 0.1981750 1.1434610 0.0642310
v 0.1798620 1.2345949 0.0520280
v 0.1959720 1.1511890 0.0675730
v 0.0139920 1.0636760 0.0778720
v 0.1810660 1.2323940 0.0509570
v 0.1817390 1.2315429 0.0479920
v 0.1967100 1.1483130 0.0668250
v 0.1529960 1.1372490 0.0860540
v 0.0875610 1.2685050 0.0754640
v 0.1792370 1.2381710 0.0486470
v 0.0251240 1.2675090 0.0767250
v 0.0891960 1.2637089 0.0755310
v 0.0687940 1.0508161 0.0712900
v 0.1552780 1.1325430 0.0868570
v -0.0063640 1.0917950 0.0807880
v 0.1988930 1.1447040 0.0615970
v 0.1978060 1.1487600 0.0634600
v 0.0719260 1.0451360 0.0720860
v 0.0717380 1.0512890 0.0714490
v 0.1809100 1.2350700 0.0458350
v 0.1053160 1.1626420 0.0782970
v 0.0849190 1.2776130 0.0756510
v 0.1798090 1.2377650 0.0467740
v 0.0220630 1.2729990 0.0778870
v 0.1939530 1.1565200 0.0704000
v 0.1928830 1.1552180 0.0720370
v 0.0745820 1.0355680 0.0729950
v 0.1947200 1.1563640 0.0690460
v 0.1237810 1.1459481 0.0818090
v 0.1970050 1.1547329 0.0648500
v 0.1078230 1.1687820 0.0786920
v 0.1975140 1.1521420 0.0637950
v 0.0779030 1.0324171 0.0733660
v 0.0260150 1.2719870 0.0772120
v 0.0853560 1.0338690 0.0745670
v 0.1277450 1.1423970 0.0827700
v 0.0890120 1.2736640 0.0756850
v 0.1965090 1.1562830 0.0654390
v 0.1098120 1.1648850 0.0792230
v 0.1118150 1.1672480 0.0795100
v 0.0735030 1.0394540 0.0727040
v 0.0922450 1.2816750 0.0762310
v 0.1768520 1.2464690 0.0498530
v 0.0293190 1.2428030 0.0738820
v 0.0296690 1.2470560 0.0742690
v 0.0066190 1.0670590 0.0792510
v 0.0767250 1.0411470 0.0731730
v 0.0342540 1.2456410 0.0738920
v 0.1780670 1.2445869 0.0472970
v 0.0936190 1.2647520 0.0759220
v 0.0929500 1.2688000 0.0759180
v 0.0391490 1.2433310 0.0733540
v 0.1990590 1.1480280 0.0594080
v 0.1249640 1.1503210 0.0820790
v 0.1256680 1.1549870 0.0821260
v 0.1141160 1.1644220 0.0801550
v 0.2007720 1.1443710 0.0563970
v 0.0800700 1.0414480 0.0736210
v 0.0982170 1.2680140 0.0765460
v 0.1306740 1.1475650 0.0830740
v 0.1153400 1.1662450 0.0803070
v 0.1155140 1.1717730 0.0803660
v 0.1296430 1.1554300 0.0826500
v 0.1107200 1.1740839 0.0795890
v 0.0791740 1.0468880 0.0731750
v 0.0319690 1.2521470 0.0747030
v 0.1825610 1.2353610 0.0398020
v 0.2021440 1.1450630 0.0524970
v 0.1821020 1.2351110 0.0420980
v 0.1235000 1.1643350 0.0818590
v 0.1995580 1.1491070 0.0576580
v 0.0852410 1.0387400 0.0742890
v 0.1344140 1.1483459 0.0834430
v 0.1211250 1.1695549 0.0815010
v 0.2017920 1.1483680 0.0524460
v 0.0876880 1.0384210 0.0746880
v 0.0954290 1.2769330 0.0763810
v 0.1985860 1.1500890 0.0603150
v 0.1984680 1.1547410 0.0610360
v 0.0390040 1.2513580 0.0740310
v 0.0381730 1.2592601 0.0748530
v 0.1831550 1.2346790 0.0377180
v 0.1982400 1.1570719 0.0618380
v 0.1831080 1.2355210 0.0354210
v 0.1807370 1.2399230 0.0401120
v 0.1988400 1.1580091 0.0597000
v -0.0195650 1.1729730 0.0820560
v -0.0194200 1.1768930 0.0820680
v 0.1819140 1.2386600 0.0365490
v 0.1420950 1.1439691 0.0842430
v 0.1800690 1.2403460 0.0423690
v 0.1798340 1.2427170 0.0403630
v 0.1994710 1.1535820 0.0570990
v 0.1787000 1.2459860 0.0433870
v 0.2002700 1.1544210 0.0544980
v 0.0837110 1.0465990 0.0737000
v -0.0206970 1.1825060 0.0825460
v 0.1789900 1.2468090 0.0401560
v 0.1089050 1.2446949 0.0785040
v 0.1057730 1.2506630 0.0779670
v 0.0855000 1.0497890 0.0737220
v 0.0906460 1.0434361 0.0749840
v 0.1993110 1.1569120 0.0570480
v 0.0032260 1.0746551 0.0796030
v -0.0002670 1.0865960 0.0799540
v 0.0319240 1.2608780 0.0755070
v 0.2000430 1.1579911 0.0545020
v 0.1808990 1.2424730 0.0356210
v 0.1083070 1.2597229 0.0781660
v 0.0272810 1.2676920 0.0765460
v 0.0309860 1.2662400 0.0761440
v -0.0207420 1.1888000 0.0828340
v 0.0065880 1.0749609 0.0788180
v 0.1921420 1.1609970 0.0723110
v 0.1940550 1.1616780 0.0694330
v 0.1934100 1.1631150 0.0703030
v 0.1196000 1.2483950 0.0790940
v 0.1138030 1.2456560 0.0789020
v 0.1183350 1.2453901 0.0791400
v 0.1951460 1.1588740 0.0674610
v 0.1247360 1.2458030 0.0791990
v 0.1284640 1.2374390 0.0800590
v 0.1956640 1.1641520 0.0665910
v 0.1153440 1.2519240 0.0789800
v -0.0191520 1.1927470 0.0827020
v 0.1192280 1.2528930 0.0791340
v 0.1941270 1.1664730 0.0689540
v 0.1925340 1.1662110 0.0709890
v 0.1303980 1.1603330 0.0825780
v 0.1263190 1.1625500 0.0822110
v 0.1952320 1.1663740 0.0671850
v 0.0369780 1.2643090 0.0753740
v 0.1130200 1.2383270 0.0791910
v 0.0113800 1.0677460 0.0780310
v -0.0188890 1.1957910 0.0828120
v 0.1974010 1.1611490 0.0632920
v 0.1120630 1.2531120 0.0787230
v 0.1275160 1.2489430 0.0791340
v 0.0328510 1.2729300 0.0767680
v -0.0242660 1.2039270 0.0848610
v 0.1238970 1.1703720 0.0818930
v 0.1206670 1.1744840 0.0813620
v 0.1957560 1.1682240 0.0654420
v 0.1964560 1.1645790 0.0648670
v 0.1170420 1.2564080 0.0790280
v -0.0187650 1.2007320 0.0826990
v 0.1258370 1.1716180 0.0820480
v 0.1933770 1.1696190 0.0690310
v 0.1946300 1.1703860 0.0670440
v 0.0790570 1.0522070 0.0726790
v 0.1929290 1.1734540 0.0684740
v 0.0118410 1.0703630 0.0776980
v 0.1976130 1.1667830 0.0613900
v 0.1961660 1.1709750 0.0629650
v 0.1219110 1.2655580 0.0786520
v 0.1178340 1.2639850 0.0786400
v 0.1133090 1.2593390 0.0787110
v 0.1377360 1.1599770 0.0831890
v -0.0212120 1.2114060 0.0837810
v 0.1943540 1.1757590 0.0656120
v 0.1265630 1.2570820 0.0792060
v 0.1937630 1.1764660 0.0667400
v 0.1958210 1.1760091 0.0603430
v 0.0912900 1.0530829 0.0749490
v 0.0872880 1.0492860 0.0740620
v 0.0109890 1.0764620 0.0775770
v 0.1270830 1.2426250 0.0795590
v 0.1296640 1.2468740 0.0794140
v 0.1984450 1.1625299 0.0604560
v 0.1310750 1.1675420 0.0823390
v 0.1268710 1.2538930 0.0792080
v 0.0168890 1.0734780 0.0763470
v 0.0380440 1.2687120 0.0758180
v 0.0176820 1.0691290 0.0765020
v -0.0237190 1.2173190 0.0848500
v 0.1989920 1.1627510 0.0587250
v 0.0661850 1.0568800 0.0708740
v 0.0369250 1.2736940 0.0765200
v -0.0250400 1.2216730 0.0855620
v 0.1362070 1.2448100 0.0804990
v 0.1316080 1.2440330 0.0799790
v 0.1352930 1.2481750 0.0796870
v 0.0679510 1.0594389 0.0707200
v 0.0151600 1.0783570 0.0763360
v 0.1327550 1.2505940 0.0792130
v 0.1090420 1.2678500 0.0781300
v 0.0695780 1.0599689 0.0707610
v 0.0359980 1.2812570 0.0776650
v 0.1997000 1.1635600 0.0559790
v 0.1347490 1.2531720 0.0789760
v 0.1065880 1.2740010 0.0776830
v -0.0212200 1.2159640 0.0840150
v 0.1999970 1.1661160 0.0549090
v 0.1988800 1.1673080 0.0578320
v 0.0620890 1.0678780 0.0707080
v 0.2005930 1.1638310 0.0532210
v 0.0996690 1.2755860 0.0768480
v 0.1978100 1.1701480 0.0587340
v 0.1465450 1.1461591 0.0847650
v 0.0035050 1.0844880 0.0791970
v 0.1288490 1.2598480 0.0793980
v -0.0198320 1.2226030 0.0839750
v -0.0205480 1.2265620 0.0843010
v 0.1425920 1.1552640 0.0839200
v 0.1979520 1.1726620 0.0560610
v 0.1324370 1.2564710 0.0792510
v -0.0267590 1.2286490 0.0866950
v 0.1014360 1.2809280 0.0773400
v 0.1340250 1.2582110 0.0791170
v -0.0239500 1.2294490 0.0856190
v 0.1089420 1.2752310 0.0779260
v 0.1993060 1.1689910 0.0555810
v 0.1324190 1.2585920 0.0793520
v 0.0075550 1.0868920 0.0779520
v 0.0039480 1.0914249 0.0786120
v 0.0738750 1.0515840 0.0717510
v 0.0433740 1.2441020 0.0733100
v 0.1121270 1.2667280 0.0784310
v -0.0042990 1.0971299 0.0801120
v 0.1998860 1.1677130 0.0546270
v 0.1511960 1.1509351 0.0853250
v 0.1140910 1.2717201 0.0781980
v 0.1194740 1.2732240 0.0780360
v 0.1520370 1.1412570 0.0857280
v 0.0722160 1.0596900 0.0710580
v -0.0002960 1.0962770 0.0792780
v 0.0751230 1.0601799 0.0714660
v -0.0257830 1.2348911 0.0868530
v 0.2025150 1.1465020 0.0503540
v 0.0751470 1.0661690 0.0713490
v -0.0220680 1.2362410 0.0855130
v 0.1252720 1.2666219 0.0788900
v 0.1223630 1.2730440 0.0781410
v 0.2029250 1.1458430 0.0462020
v 0.1555970 1.1459240 0.0862020
v 0.2027840 1.1487720 0.0473110
v -0.0199710 1.2318130 0.0845100
v 0.1593000 1.1404300 0.0870450
v 0.1179290 1.2798300 0.0773740
v 0.0808830 1.0616310 0.0723750
v 0.2022870 1.1534030 0.0490470
v 0.1095260 1.2780010 0.0778610
v 0.1148800 1.2801410 0.0774460
v 0.2027580 1.1494820 0.0446190
v 0.0118500 1.2802581 0.0810650
v 0.1081420 1.2862290 0.0773320
v 0.2019560 1.1526300 0.0507870
v 0.0077670 1.2842230 0.0821260
v 0.0105430 1.0886000 0.0770370
v 0.0106300 1.2831590 0.0815790
v 0.2011830 1.1561220 0.0516720
v 0.2011640 1.1592730 0.0507910
v 0.2015010 1.1581160 0.0495560
v 0.1206070 1.2828900 0.0771500
v 0.1264460 1.2760020 0.0780880
v 0.0872730 1.0591670 0.0736570
v 0.2023400 1.1542690 0.0475020
v 0.1560500 1.1541740 0.0858760
v 0.1516140 1.1591040 0.0850720
v 0.0074500 1.2898310 0.0827360
v 0.0141440 1.0829060 0.0762940
v 0.2020170 1.1571350 0.0446300
v 0.0129560 1.2898010 0.0817760
v 0.1284160 1.2664731 0.0791450
v 0.0884160 1.2815239 0.0760300
v 0.0883860 1.0628000 0.0738170
v 0.0806970 1.0659260 0.0723140
v 0.2017930 1.1589750 0.0461500
v 0.1257730 1.2715980 0.0785490
v 0.1447790 1.1613491 0.0839370
v 0.2028110 1.1452060 0.0435410
v 0.0152780 1.2850610 0.0808640
v 0.2023890 1.1456810 0.0402090
v 0.0593070 1.0667760 0.0710840
v 0.0540770 1.0729100 0.0714750
v 0.2025980 1.1499380 0.0431380
v 0.0095990 1.0966690 0.0767330
v 0.1303170 1.2694880 0.0789670
v 0.0827480 1.2966120 0.0765320
v 0.0158260 1.2934160 0.0816910
v 0.0217640 1.2868340 0.0797170
v 0.2019600 1.1528260 0.0407270
v 0.0120440 1.2973779 0.0828760
v 0.1304030 1.2645440 0.0792950
v 0.1553810 1.1613400 0.0856300
v 0.1321560 1.2674330 0.0790430
v 0.1344270 1.2633410 0.0788340
v 0.0875130 1.2962940 0.0764330
v 0.0172350 1.0883070 0.0751880
v 0.1553120 1.1686560 0.0853440
v 0.0502420 1.0791759 0.0716260
v 0.1298700 1.2741719 0.0784080
v 0.2019830 1.1470240 0.0384110
v 0.0890840 1.2884440 0.0762350
v 0.1345450 1.2701130 0.0785260
v 0.1329150 1.2714781 0.0786050
v 0.0589720 1.0750860 0.0707380
v 0.0148040 1.1022420 0.0748400
v -0.0240330 1.2442280 0.0872360
v 0.1285910 1.2793829 0.0778840
v -0.0209230 1.2404079 0.0854810
v 0.0934740 1.2886970 0.0764550
v 0.0964770 1.2819541 0.0767030
v 0.1306630 1.2786680 0.0778690
v 0.0535300 1.0857480 0.0707350
v 0.2005100 1.1540900 0.0352860
v 0.2012680 1.1580050 0.0389170
v 0.2013650 1.1509590 0.0373760
v 0.0972510 1.2873820 0.0768180
v 0.2007440 1.1585720 0.0371960
v 0.0231770 1.2810240 0.0787720
v 0.1336620 1.2742550 0.0780750
v 0.0266530 1.2812090 0.0784080
v 0.1277730 1.1758890 0.0820380
v 0.1344990 1.2771420 0.0773260
v 0.1309700 1.2839080 0.0767680
v 0.2014130 1.1588370 0.0401690
v 0.0940470 1.2922831 0.0764830
v 0.0215650 1.0392370 0.0781380
v 0.0917950 1.2963160 0.0764420
v 0.0265660 1.0353670 0.0780690
v -0.0217610 1.2496340 0.0867150
v -0.0239160 1.2492000 0.0875890
v 0.0288720 1.0273910 0.0783590
v 0.1385880 1.2454320 0.0804050
v 0.1405060 1.2419680 0.0809980
v 0.1364210 1.1708430 0.0827200
v 0.1351440 1.1818370 0.0824260
v 0.1371590 1.2514690 0.0789330
v 0.0999590 1.2874629 0.0770760
v 0.1395400 1.2536950 0.0782900
v 0.1408280 1.2441270 0.0805140
v 0.0990640 1.3007700 0.0763080
v 0.0606970 1.0798891 0.0702450
v 0.0175870 1.0485650 0.0782420
v 0.0209930 1.0462300 0.0779110
v 0.2008020 1.1652319 0.0520320
v 0.1421010 1.2521280 0.0781510
v 0.2012040 1.1638970 0.0501680
v 0.1427490 1.2447450 0.0800480
v 0.1394050 1.1677140 0.0831050
v 0.2009050 1.1670090 0.0494710
v -0.0222800 1.2565910 0.0878770
v 0.0811230 1.3033520 0.0767370
v 0.0644480 1.0694669 0.0704680
v 0.0851670 1.3047190 0.0765730
v 0.0661150 1.0678620 0.0704340
v 0.0253830 1.2875980 0.0793560
v 0.0205910 1.2944560 0.0811500
v 0.2015390 1.1625470 0.0455070
v 0.0247390 1.0416600 0.0777360
v 0.2010070 1.1663340 0.0473050
v 0.2013840 1.1633290 0.0443770
v 0.1370070 1.2554020 0.0785600
v 0.1412730 1.1745970 0.0832800
v -0.0195190 1.2509290 0.0860690
v 0.0260430 1.2947820 0.0804840
v 0.0885040 1.3051690 0.0765410
v 0.1381470 1.2575769 0.0780670
v 0.1986950 1.1729040 0.0538000
v 0.0689060 1.0670100 0.0705510
v 0.1373450 1.2601790 0.0780650
v 0.1458890 1.1743950 0.0838490
v 0.1998650 1.1698630 0.0527530
v 0.2004880 1.1683320 0.0511660
v 0.0688540 1.0723220 0.0705030
v 0.1998810 1.1711450 0.0507000
v 0.1426870 1.2542959 0.0774120
v 0.0319090 1.0322670 0.0779130
v 0.0634420 1.0768290 0.0702890
v 0.1546600 1.1718040 0.0851020
v 0.0084100 1.3026021 0.0842220
v 0.1974660 1.1821980 0.0488390
v 0.1995940 1.1731740 0.0475630
v 0.0847520 1.3115640 0.0766730
v 0.0306850 1.0350660 0.0778640
v 0.2005830 1.1692179 0.0486720
v 0.0631170 1.0811930 0.0700470
v 0.1468640 1.2463300 0.0787460
v 0.2004840 1.1695110 0.0467610
v 0.0679150 1.0790700 0.0702450
v 0.0362490 1.0353791 0.0771890
v 0.0153610 1.3044140 0.0831530
v 0.1505980 1.1744680 0.0845370
v 0.1994060 1.1738540 0.0454510
v 0.0100720 1.3056220 0.0842290
v 0.1474920 1.2538120 0.0761610
v 0.0319020 1.0387460 0.0774280
v 0.2011520 1.1624360 0.0415750
v 0.1433690 1.2586150 0.0760950
v 0.0283710 1.0447040 0.0771580
v 0.2006740 1.1662170 0.0425010
v 0.1414310 1.2600460 0.0766300
v 0.0932640 1.3031580 0.0764940
v 0.1393540 1.2629880 0.0773220
v -0.0226400 1.2610559 0.0886360
v 0.1450720 1.2608320 0.0749420
v 0.0559660 1.0891891 0.0702420
v 0.2008860 1.1607111 0.0386880
v 0.0376710 1.0438570 0.0766550
v 0.1424950 1.2638310 0.0758080
v 0.0068300 1.3114700 0.0854310
v 0.0960940 1.2998270 0.0763890
v 0.1581790 1.1154160 0.0875880
v 0.1998370 1.1605200 0.0352610
v 0.0359660 1.0455199 0.0766770
v -0.0243180 1.2639410 0.0896830
v 0.0610400 1.0866170 0.0699600
v 0.1996740 1.1644940 0.0368240
v 0.1998870 1.1675470 0.0397030
v 0.1636360 1.1007830 0.0881460
v 0.1603010 1.0975480 0.0878400
v 0.0974840 1.3049459 0.0761990
v 0.0904410 1.3100240 0.0765090
v 0.0577690 1.0934740 0.0698790
v 0.1504010 1.2484980 0.0770790
v 0.1497080 1.2455270 0.0782860
v 0.1618920 1.1111000 0.0879220
v 0.1517440 1.2444921 0.0778870
v 0.0515110 1.0897850 0.0707530
v 0.1544990 1.2431140 0.0770990
v 0.1650070 1.1115140 0.0882730
v 0.1535540 1.2469510 0.0760050
v 0.1517640 1.2515060 0.0751040
v 0.1502210 1.2511750 0.0761210
v 0.1988580 1.1748710 0.0415140
v 0.1990530 1.1730280 0.0403260
v 0.1498290 1.2546310 0.0748210
v 0.0947760 1.3096189 0.0761740
v 0.0244870 1.0537421 0.0770560
v -0.0267300 1.2700510 0.0912270
v 0.0944540 1.3135411 0.0761070
v 0.0909610 1.3158280 0.0764680
v 0.0166820 1.3142480 0.0842130
v 0.0155180 1.3097370 0.0838460
v -0.0282210 1.2765720 0.0925840
v 0.0207650 1.2978580 0.0815970
v 0.1988100 1.1699120 0.0377520
v -0.0251350 1.2747580 0.0911540
v 0.0191670 1.0572060 0.0774510
v 0.0612250 1.0927680 0.0696460
v 0.0223250 1.3031729 0.0819740
v 0.1982330 1.1771950 0.0408810
v 0.1595150 1.1247160 0.0877900
v 0.1980610 1.1765230 0.0389090
v 0.0577490 1.0981500 0.0697970
v 0.1627960 1.1189790 0.0880740
v 0.1975100 1.1748980 0.0358490
v -0.0221550 1.2670130 0.0893580
v 0.1467310 1.2585710 0.0749540
v 0.0601440 1.1009361 0.0696020
v -0.0201110 1.2716870 0.0891640
v 0.0655600 1.0842570 0.0699150
v 0.1481240 1.2581990 0.0744110
v 0.0206540 1.3118600 0.0833940
v 0.1657240 1.1186700 0.0882710
v 0.1639700 1.1236770 0.0881810
v 0.1470120 1.2618110 0.0737160
v 0.0217630 1.0641360 0.0764930
v 0.0186620 1.0641140 0.0769470
v 0.0679260 1.0843430 0.0700540
v 0.0262700 1.3120730 0.0825050
v 0.0703280 1.0810770 0.0704420
v 0.1672840 1.1000810 0.0885920
v 0.1701010 1.1011970 0.0886510
v 0.1694190 1.1078531 0.0884060
v 0.1670860 1.1124120 0.0883980
v 0.0662770 1.0936840 0.0697790
v 0.1707510 1.1134191 0.0883340
v 0.0298360 1.0479569 0.0769000
v 0.0711450 1.0848041 0.0703970
v 0.0692190 1.0920420 0.0701500
v 0.1539270 1.2563690 0.0713260
v 0.1720480 1.1047920 0.0883280
v 0.1718440 1.1088210 0.0881930
v 0.1241140 1.1766220 0.0817500
v 0.1521070 1.2593200 0.0714410
v 0.1738610 1.0995810 0.0880720
v 0.1741220 1.1078900 0.0877630
v 0.1773230 1.1061130 0.0868490
v 0.0643720 1.0951810 0.0696270
v 0.1492840 1.2630410 0.0718710
v 0.1006600 1.2838670 0.0772790
v 0.0628860 1.1009780 0.0696100
v 0.1514790 1.2660820 0.0697020
v 0.0308100 1.0545410 0.0765100
v 0.1536470 1.2620380 0.0695870
v 0.0350230 1.0564260 0.0760470
v 0.1266850 1.1829860 0.0819740
v 0.1242700 1.1829050 0.0817960
v 0.1031440 1.2831540 0.0774790
v 0.1356760 1.2686141 0.0783650
v 0.1694110 1.1165470 0.0883930
v 0.1210230 1.1845380 0.0814120
v 0.1179660 1.1824920 0.0810230
v 0.0685260 1.1028440 0.0700460
v 0.1219510 1.1869440 0.0814160
v 0.1042570 1.2867830 0.0773110
v 0.1158190 1.1883190 0.0805610
v 0.1376760 1.2698849 0.0775830
v 0.1693370 1.1215020 0.0882600
v 0.1364120 1.2717470 0.0778390
v 0.1717230 1.1176879 0.0881620
v 0.0721520 1.0722740 0.0708190
v 0.1268260 1.1860530 0.0818740
v 0.1036260 1.2950710 0.0765540
v 0.1751500 1.1154970 0.0874340
v 0.1038850 1.2915190 0.0768680
v 0.1267110 1.1911590 0.0815330
v 0.1228070 1.1959881 0.0810580
v 0.0350280 1.0623450 0.0757310
v 0.0739860 1.0787359 0.0710280
v 0.0801170 1.0712709 0.0722640
v 0.0294320 1.2792370 0.0778300
v 0.0298660 1.2875600 0.0790580
v 0.1629030 1.1309270 0.0879530
v -0.0276550 1.2860830 0.0932850
v 0.1665770 1.1251050 0.0882960
v 0.0394800 1.0337590 0.0767530
v -0.0270070 1.2912090 0.0934010
v 0.0788410 1.0799170 0.0721020
v 0.1611030 1.1371150 0.0874520
v 0.1319250 1.1824830 0.0821930
v 0.0403740 1.0417089 0.0764080
v 0.1400710 1.2674680 0.0767440
v 0.1637070 1.1388550 0.0876040
v 0.0300000 1.2936510 0.0799000
v 0.1397160 1.2703609 0.0765200
v 0.1416320 1.2694610 0.0755260
v 0.1455620 1.2654670 0.0738110
v 0.0356340 1.2874089 0.0786250
v 0.1103700 1.2879870 0.0770640
v 0.1106670 1.2837681 0.0773720
v 0.1705160 1.1254110 0.0880870
v 0.1669080 1.1277230 0.0882000
v 0.1381240 1.2740620 0.0766470
v 0.0459490 1.0348490 0.0755900
v 0.1343580 1.1930881 0.0819950
v 0.1734770 1.1226830 0.0875610
v 0.1350390 1.2848541 0.0753280
v 0.1139080 1.2854120 0.0768730
v 0.1747980 1.1222250 0.0872510
v 0.1722490 1.1267850 0.0876900
v 0.1394940 1.2739600 0.0759090
v 0.1699430 1.1335660 0.0876310
v 0.0866670 1.0684490 0.0736100
v 0.1080740 1.2933420 0.0766000
v 0.1752560 1.1315711 0.0867040
v 0.1435830 1.2764620 0.0724190
v 0.1381880 1.2804760 0.0749150
v 0.1659740 1.1388130 0.0876190
v 0.0842020 1.0799990 0.0733720
v 0.1397660 1.2812510 0.0736970
v 0.1175460 1.1952100 0.0805160
v 0.1439650 1.2709560 0.0735710
v 0.1155900 1.2921840 0.0760050
v 0.1425640 1.2813340 0.0715930
v 0.1207690 1.1992420 0.0807530
v 0.1726500 1.1342750 0.0872360
v 0.1081870 1.2974600 0.0760830
v 0.1108470 1.3002990 0.0752570
v 0.0389250 1.2921690 0.0788550
v 0.0349990 1.2971250 0.0798780
v 0.1693380 1.1415540 0.0874280
v -0.0255730 1.2807330 0.0920550
v 0.1157030 1.2972230 0.0750170
v 0.1486260 1.2658449 0.0714970
v 0.1735790 1.1378180 0.0871060
v 0.0892600 1.0767100 0.0742850
v 0.1157610 1.2010700 0.0800700
v 0.1176520 1.2064980 0.0803660
v 0.0896000 1.0827900 0.0745150
v 0.1468070 1.2696910 0.0719690
v 0.0734980 1.0836930 0.0708130
v 0.0487890 1.0413700 0.0746820
v 0.1776420 1.1113930 0.0868210
v 0.1027540 1.3098500 0.0753740
v 0.1015160 1.3019810 0.0761190
v 0.1231740 1.2069610 0.0807800
v 0.0440100 1.0447870 0.0756330
v 0.1161060 1.2138330 0.0800530
v -0.0174930 1.2777710 0.0891880
v 0.0765600 1.0907520 0.0713830
v 0.0793300 1.0881211 0.0719790
v 0.1282110 1.2004150 0.0812340
v 0.1784400 1.1138990 0.0865250
v -0.0228410 1.2831711 0.0913980
v 0.1323520 1.2049789 0.0813000
v 0.1063790 1.3033240 0.0755820
v 0.1500690 1.2706341 0.0693480
v 0.1789180 1.1260999 0.0856070
v 0.1800270 1.1176330 0.0857280
v 0.0290450 1.2984850 0.0806440
v 0.1297630 1.1962230 0.0814760
v 0.1482440 1.2745830 0.0697100
v 0.1458890 1.2772170 0.0706700
v 0.1477350 1.2766660 0.0694120
v 0.0718240 1.0978440 0.0705220
v 0.0735130 1.0942230 0.0709200
v 0.1751900 1.1360570 0.0868220
v 0.1460460 1.2802150 0.0693380
v 0.0948660 1.3176870 0.0759820
v -0.0151960 1.2843090 0.0893620
v -0.0224550 1.2922260 0.0920810
v 0.1363120 1.2009290 0.0817580
v 0.0400140 1.0479970 0.0760310
v 0.0808980 1.0952430 0.0720640
v 0.1804770 1.1110240 0.0858810
v 0.0382120 1.0578520 0.0755730
v 0.1817300 1.1075150 0.0851790
v 0.0776040 1.0991850 0.0713090
v 0.0319090 1.3053570 0.0810090
v 0.1021310 1.3161891 0.0749650
v 0.1069930 1.3111850 0.0747170
v 0.0440610 1.0472300 0.0754820
v 0.1290170 1.2085350 0.0809220
v 0.1841420 1.1101190 0.0838300
v 0.0841310 1.0834260 0.0733130
v 0.1190940 1.2880440 0.0764640
v 0.1822310 1.1109660 0.0850330
v 0.0421990 1.0552480 0.0751390
v 0.1241830 1.2852720 0.0770830
v 0.1081400 1.3054590 0.0751380
v 0.1814890 1.1153719 0.0852500
v 0.1369630 1.2082870 0.0814350
v 0.1358960 1.2122951 0.0812680
v 0.1242560 1.2887490 0.0764880
v 0.1207000 1.2903050 0.0761370
v 0.0842810 1.0936800 0.0728420
v 0.1833670 1.1166420 0.0842010
v 0.1181940 1.2940789 0.0754310
v 0.1399540 1.1843920 0.0828690
v 0.0315170 1.3121380 0.0816700
v 0.0351170 1.3077500 0.0808000
v 0.1840970 1.1241020 0.0835530
v 0.1490210 1.1804000 0.0841290
v 0.1167070 1.3024670 0.0741100
v 0.0812680 1.0995910 0.0719690
v 0.1288900 1.2822590 0.0774120
v 0.1134590 1.3088710 0.0737200
v 0.0366730 1.3029370 0.0802420
v 0.1865010 1.1088049 0.0819880
v 0.1389250 1.1922450 0.0824670
v 0.1268440 1.2877390 0.0765320
v 0.1164510 1.3080370 0.0733500
v 0.0907390 1.0949750 0.0743910
v 0.1418690 1.1946419 0.0827160
v 0.1109100 1.3147219 0.0736360
v 0.1108970 1.3125560 0.0739020
v 0.1916980 1.1087331 0.0773000
v -0.0172040 1.2907420 0.0904970
v 0.1867580 1.1111920 0.0815680
v 0.1452650 1.1896870 0.0834730
v 0.1160040 1.3120470 0.0729260
v 0.1175790 1.2966470 0.0749120
v 0.1887830 1.1095120 0.0796870
v 0.0937230 1.0361730 0.0762160
v 0.1888430 1.1113740 0.0794420
v 0.1885190 1.1164351 0.0798170
v 0.1210960 1.3003780 0.0741170
v 0.0958190 1.0317750 0.0769790
v 0.1239700 1.2961500 0.0748430
v 0.0335980 1.3166620 0.0814300
v 0.1247420 1.0374120 0.0832950
v 0.1561070 1.1771899 0.0850510
v -0.0287200 1.2959430 0.0941580
v 0.0995380 1.0381269 0.0773990
v 0.1531780 1.1804150 0.0845400
v 0.1493870 1.1886801 0.0839580
v 0.0409450 1.0643860 0.0747260
v 0.1279180 1.2910460 0.0756850
v -0.0270270 1.2967560 0.0936300
v 0.1307390 1.2913530 0.0750830
v 0.1328010 1.2856510 0.0759430
v 0.1340760 1.2896110 0.0744060
v 0.0539990 1.1681170 0.0689720
v 0.0553840 1.1756750 0.0690680
v -0.0284680 1.3047870 0.0941680
v 0.1855760 1.1156740 0.0826450
v 0.0491240 1.1757250 0.0692600
v 0.1484930 1.1948260 0.0835760
v 0.0958970 1.0409189 0.0762960
v 0.1852250 1.1205180 0.0828780
v 0.1311470 1.0441120 0.0846580
v 0.1277960 1.2957090 0.0745610
v 0.1258110 1.2965220 0.0746410
v 0.1352500 1.0362680 0.0852380
v 0.1575820 1.1847670 0.0847110
v 0.1544200 1.1908020 0.0843410
v 0.0952700 1.0433800 0.0759980
v 0.1910480 1.1157060 0.0776910
v 0.0970160 1.0454190 0.0763580
v 0.1209860 1.0435100 0.0823970
v 0.1250700 1.0493110 0.0834880
v 0.1520320 1.1953980 0.0839600
v -0.0225070 1.2964031 0.0923170
v 0.1868330 1.1196640 0.0816880
v 0.1283210 1.0427200 0.0841380
v 0.1010680 1.0331970 0.0778570
v 0.0574920 1.1752100 0.0691060
v 0.0559870 1.1643550 0.0690170
v 0.1325430 1.2929190 0.0742170
v 0.1902630 1.1197309 0.0786270
v 0.1295520 1.2972070 0.0738640
v 0.0576020 1.1804020 0.0690330
v 0.1320200 1.2996080 0.0724270
v 0.1301580 1.3002380 0.0728760
v 0.1036070 1.0359750 0.0782590
v 0.0529470 1.1824501 0.0691160
v 0.0453330 1.1819780 0.0694630
v 0.1342020 1.2971669 0.0721920
v 0.1337590 1.2932190 0.0736820
v 0.0431820 1.1854870 0.0696100
v 0.0491500 1.1887029 0.0693950
v 0.1911480 1.1111790 0.0774820
v 0.1436840 1.1980840 0.0827590
v 0.0217050 1.0693229 0.0759180
v 0.1081830 1.0373300 0.0792760
v 0.0256290 1.0705960 0.0755260
v 0.1192480 1.3052380 0.0733880
v 0.1390610 1.2047200 0.0817560
v 0.0553340 1.1869080 0.0690790
v 0.1406120 1.2063720 0.0818490
v 0.1001800 1.0472000 0.0772390
v 0.0191240 1.0804020 0.0753450
v 0.0212420 1.0769930 0.0753300
v 0.1071000 1.0442500 0.0790070
v 0.0606620 1.1696430 0.0692790
v 0.1236990 1.3036240 0.0732110
v 0.1222920 1.3078671 0.0724810
v 0.0619570 1.1740420 0.0694350
v 0.1479020 1.2058290 0.0830750
v 0.1384850 1.2145129 0.0815770
v 0.1927810 1.1180220 0.0762810
v 0.1057590 1.0479881 0.0786080
v 0.0279790 1.0638700 0.0760300
v 0.0919860 1.0482630 0.0751200
v 0.1916940 1.1216210 0.0773440
v 0.0653880 1.1741379 0.0698240
v -0.0262790 1.3093470 0.0930900
v 0.1193040 1.3151140 0.0716810
v 0.1142160 1.3176090 0.0725760
v -0.0240300 1.3039050 0.0932000
v 0.0276190 1.0807550 0.0745580
v -0.0200660 1.3017070 0.0920790
v 0.1413000 1.0369090 0.0861120
v 0.1017820 1.0520520 0.0775300
v 0.1797950 1.1292180 0.0852510
v 0.1819540 1.1266350 0.0844400
v 0.0287940 1.0732390 0.0751490
v 0.0909290 1.0580471 0.0745550
v -0.0238940 1.3085190 0.0927300
v -0.0241280 1.3063930 0.0930750
v 0.1356900 1.0426720 0.0853860
v 0.0339170 1.0674690 0.0754340
v 0.1228460 1.3127249 0.0712810
v 0.1257500 1.3076140 0.0717750
v 0.0955090 1.0596490 0.0757850
v 0.0907060 1.0610991 0.0743840
v 0.1333380 1.0496750 0.0849760
v 0.1416630 1.0502810 0.0861910
v 0.1820910 1.1323650 0.0844150
v 0.1838510 1.1296570 0.0834840
v -0.0171850 1.2976570 0.0910940
v 0.1264330 1.3018640 0.0733440
v 0.0987510 1.0647370 0.0764480
v 0.1473190 1.2029990 0.0830030
v 0.1312600 1.3027970 0.0717820
v 0.1263500 1.3044970 0.0725480
v 0.1765600 1.1375780 0.0864340
v 0.0594200 1.1846510 0.0691590
v 0.1542280 1.1963220 0.0840000
v 0.0626470 1.1822090 0.0694670
v 0.1284960 1.0549480 0.0841800
v 0.1245950 1.0622430 0.0833360
v 0.1213510 1.0508920 0.0826440
v 0.1801930 1.1345381 0.0852180
v -0.0124160 1.2924041 0.0892410
v 0.0595070 1.1903960 0.0693270
v 0.1528140 1.2041860 0.0835440
v 0.1549870 1.2052979 0.0833970
v 0.0341420 1.0739560 0.0747520
v 0.1283140 1.3084320 0.0707270
v 0.0334300 1.0813210 0.0741780
v 0.1835610 1.1361140 0.0833630
v 0.0637290 1.1898350 0.0697160
v -0.0126670 1.3018240 0.0902490
v 0.1351580 1.3028650 0.0702110
v 0.1792620 1.1401230 0.0853870
v -0.0119320 1.2997520 0.0899020
v 0.0691070 1.1806830 0.0702760
v 0.1295670 1.0579050 0.0843240
v 0.0689730 1.1863550 0.0703290
v 0.1805760 1.1399060 0.0848740
v 0.1331400 1.3106060 0.0685560
v 0.1816970 1.1399320 0.0842780
v 0.1506280 1.2047091 0.0834530
v -0.0166330 1.3050400 0.0912120
v 0.1483760 1.2109441 0.0832500
v 0.1076280 1.0534060 0.0787380
v -0.0171950 1.3069770 0.0911890
v 0.0480490 1.1943600 0.0695890
v 0.1868650 1.1255020 0.0817920
v 0.1278280 1.0627919 0.0839060
v 0.1237430 1.3147770 0.0703540
v 0.1089500 1.0576820 0.0789700
v 0.1207430 1.2127510 0.0803470
v 0.1005970 1.0571240 0.0771920
v -0.0180020 1.3115350 0.0907500
v 0.1896020 1.1240190 0.0796560
v 0.0531430 1.1954070 0.0694690
v 0.1164450 1.2197670 0.0799570
v 0.1857770 1.1295800 0.0821200
v 0.0562150 1.1921090 0.0692800
v 0.0202720 1.0844220 0.0749270
v 0.0207240 1.0932460 0.0742420
v 0.1344160 1.0630090 0.0849120
v 0.1282030 1.0691040 0.0839240
v 0.1307020 1.3137439 0.0681980
v 0.1897840 1.1262439 0.0794610
v 0.1907530 1.1289530 0.0780930
v 0.0224840 1.0812160 0.0748800
v 0.1884050 1.1305120 0.0796600
v 0.0519220 1.2017291 0.0698550
v 0.1069060 1.0605950 0.0784430
v 0.1265620 1.2173541 0.0804000
v -0.0126650 1.3052020 0.0901880
v 0.1360090 1.0553420 0.0852150
v -0.0127310 1.3111880 0.0895180
v 0.0510890 1.2066880 0.0703730
v 0.1048530 1.0670190 0.0777590
v 0.1861100 1.1331410 0.0814230
v 0.0551680 1.2006530 0.0698040
v 0.0172020 1.0940560 0.0748530
v 0.1368880 1.2834229 0.0749100
v 0.0548950 1.2073290 0.0704240
v 0.1119520 1.0296220 0.0800110
v 0.1382840 1.2838070 0.0740340
v 0.1884710 1.1322430 0.0794560
v 0.1206260 1.2230780 0.0800790
v 0.1236060 1.2304020 0.0802910
v 0.1878450 1.1359690 0.0799990
v 0.1390310 1.0551640 0.0857160
v 0.0219340 1.0972610 0.0737080
v 0.1389720 1.2879250 0.0724730
v 0.1367610 1.2891810 0.0733610
v 0.1271710 1.2271481 0.0803740
v 0.1159470 1.0335990 0.0808340
v 0.1132930 1.0347230 0.0802530
v 0.0595980 1.1975150 0.0697920
v 0.1909460 1.1250710 0.0783690
v 0.1317460 1.2169390 0.0807080
v 0.0653540 1.1984010 0.0703430
v 0.0293150 1.0868911 0.0739720
v 0.1391940 1.0648910 0.0858050
v 0.1916640 1.1274970 0.0773380
v 0.1341870 1.2181810 0.0808880
v 0.1918830 1.1320890 0.0769010
v 0.1124730 1.0414000 0.0801840
v 0.1908510 1.1350540 0.0778110
v 0.1491880 1.0351959 0.0873180
v 0.1452180 1.0393710 0.0866800
v 0.0641220 1.2049350 0.0706180
v 0.0703400 1.2028390 0.0711940
v 0.0263470 1.0919750 0.0738130
v 0.1922320 1.1357760 0.0766640
v 0.1903450 1.1397320 0.0781320
v 0.1161830 1.0419790 0.0810530
v 0.0243760 1.0977720 0.0733930
v 0.1122730 1.0503950 0.0800330
v 0.1326180 1.2254190 0.0805800
v 0.1299170 1.2301840 0.0804080
v 0.1919040 1.1401750 0.0767230
v 0.0707830 1.1746800 0.0705040
v 0.0738190 1.1679690 0.0709880
v 0.0734000 1.1768121 0.0708590
v 0.0749600 1.1761460 0.0711220
v 0.1346340 1.2259810 0.0808150
v 0.0318290 1.0941679 0.0733530
v 0.0298010 1.0984780 0.0730850
v 0.1499260 1.0432200 0.0874400
v 0.1609470 1.1451840 0.0871860
v 0.1427720 1.2867550 0.0700060
v 0.1146950 1.2243060 0.0798590
v 0.1182110 1.0331320 0.0814260
v 0.1215510 1.0344330 0.0824560
v 0.1193190 1.2299850 0.0800900
v 0.1637650 1.1483660 0.0874670
v 0.1659260 1.1496340 0.0875760
v 0.0377490 1.0672040 0.0750250
v 0.1416600 1.2890290 0.0704950
v 0.1424490 1.2900029 0.0695530
v 0.1217940 1.2344210 0.0801310
v 0.1182480 1.2344720 0.0799040
v 0.1521890 1.0361381 0.0877170
v 0.0728370 1.1861020 0.0709170
v 0.0759510 1.1844530 0.0714930
v 0.1377080 1.2927290 0.0719050
v 0.1586700 1.0361600 0.0881930
v 0.1613680 1.1578070 0.0867470
v 0.1614400 1.1526940 0.0869470
v 0.1359640 1.2974660 0.0712590
v 0.1179590 1.2377419 0.0796730
v 0.1590760 1.0411201 0.0880930
v 0.1393810 1.2958180 0.0696020
v 0.0775910 1.1756030 0.0717300
v 0.0812850 1.1806051 0.0728610
v 0.1401890 1.2972250 0.0684040
v 0.1217990 1.2383940 0.0797970
v 0.1406730 1.2918080 0.0703690
v -0.0190740 1.1687970 0.0819740
v 0.1161410 1.0496700 0.0810740
v 0.1642500 1.1576670 0.0871360
v 0.1417730 1.2924000 0.0692930
v 0.1550390 1.0488240 0.0879790
v 0.1513300 1.0516860 0.0877760
v 0.1574340 1.0450560 0.0879860
v -0.0155660 1.1761080 0.0812260
v 0.0388540 1.0761870 0.0741450
v 0.1451550 1.2833530 0.0690260
v 0.0356040 1.0819660 0.0739420
v 0.0827330 1.1837980 0.0732830
v 0.0779250 1.1898611 0.0721550
v 0.0407980 1.0754880 0.0739120
v 0.1600470 1.0514830 0.0881990
v 0.1344350 1.3004620 0.0712800
v -0.0187640 1.1860720 0.0822110
v 0.0435040 1.0657541 0.0741100
v 0.0459790 1.0740030 0.0729280
v 0.1368950 1.3027780 0.0691370
v -0.0137860 1.1666009 0.0809470
v 0.1478320 1.0547169 0.0873220
v 0.1328510 1.2318079 0.0806360
v 0.1124500 1.0559840 0.0799380
v 0.1344260 1.3106650 0.0680200
v -0.0102160 1.1735650 0.0799520
v 0.0434240 1.0808340 0.0728260
v 0.1167760 1.0568120 0.0813910
v 0.0472290 1.0648490 0.0733550
v 0.0468540 1.0695820 0.0730120
v 0.1584300 1.2417780 0.0756520
v 0.0733630 1.1933050 0.0712930
v 0.0686680 1.1946760 0.0706230
v 0.1565930 1.2527180 0.0712580
v -0.0104640 1.1654820 0.0801520
v 0.1588690 1.2494971 0.0712440
v 0.1587100 1.2431231 0.0749140
v 0.0712780 1.1976870 0.0710690
v 0.1113670 1.0632440 0.0795770
v 0.1586770 1.2465290 0.0728750
v 0.1309750 1.2387331 0.0802750
v 0.1741610 1.1403310 0.0868850
v 0.1072480 1.0668180 0.0783700
v 0.1735310 1.1432800 0.0867110
v 0.1359910 1.2379290 0.0812050
v 0.1352130 1.2399760 0.0809750
v 0.1462350 1.0652339 0.0871820
v 0.1705070 1.1450350 0.0871930
v 0.1747060 1.1458410 0.0860810
v 0.1712210 1.1486840 0.0867390
v 0.1487250 1.0617330 0.0876090
v 0.1141030 1.0624200 0.0803760
v 0.1679110 1.1500649 0.0874150
v 0.1105670 1.0707120 0.0793530
v 0.1677180 1.1561760 0.0871450
v -0.0090780 1.1760180 0.0796830
v -0.0140180 1.1860410 0.0811070
v -0.0097970 1.1800920 0.0799500
v 0.1482910 1.0686470 0.0875250
v 0.1619310 1.2470911 0.0701450
v 0.1534380 1.0519500 0.0879940
v 0.1696950 1.1526830 0.0869630
v 0.1207320 1.0605310 0.0824740
v 0.1507790 1.0626130 0.0878990
v 0.1688370 1.1591229 0.0869510
v 0.1550400 1.2587860 0.0694990
v 0.1562740 1.0556520 0.0881890
v 0.1529020 1.0607830 0.0880720
v 0.1600840 1.1638290 0.0864500
v 0.1535500 1.2647660 0.0687640
v 0.1525980 1.2704220 0.0673660
v 0.1619990 1.1661670 0.0866660
v 0.1651770 1.1646610 0.0870530
v 0.1539750 1.0735570 0.0880710
v 0.1175260 1.0629230 0.0815400
v -0.0143850 1.1925550 0.0813720
v 0.0389640 1.0846860 0.0732590
v 0.1511250 1.2758729 0.0665380
v 0.0348660 1.0894080 0.0733840
v 0.1560680 1.0652450 0.0881340
v 0.1401250 1.2163100 0.0818740
v 0.1631730 1.1686510 0.0866100
v 0.1596270 1.1753449 0.0856990
v 0.1600540 1.0576810 0.0882260
v 0.1669660 1.1620460 0.0871950
v -0.0172350 1.2003840 0.0821860
v 0.1533790 1.2754720 0.0642920
v 0.1555220 1.2668610 0.0662240
v 0.1426490 1.2214119 0.0824970
v 0.1446120 1.2171940 0.0827140
v 0.1230290 1.0693520 0.0830670
v 0.1682270 1.1628540 0.0869890
v 0.1669950 1.1643130 0.0870300
v 0.1245510 1.0750320 0.0832840
v 0.1295880 1.0771140 0.0840200
v 0.1491240 1.2819231 0.0659620
v 0.1701290 1.1608840 0.0865470
v 0.1400420 1.2233970 0.0820000
v 0.1653870 1.1666729 0.0868630
v 0.1518280 1.2794430 0.0643660
v 0.1335920 1.0699390 0.0847940
v -0.0099430 1.1858940 0.0801990
v 0.1396810 1.2277770 0.0818630
v -0.0046180 1.1820040 0.0787050
v 0.0352320 1.1010770 0.0724960
v 0.1443070 1.2218680 0.0827300
v -0.0072470 1.1931750 0.0795690
v -0.0132690 1.1967109 0.0811110
v 0.0399400 1.0948540 0.0723250
v 0.1327810 1.3152440 0.0669710
v 0.1422280 1.2281870 0.0822240
v 0.1231380 1.0796500 0.0829410
v 0.1283740 1.0813240 0.0836630
v 0.1234070 1.0857700 0.0827480
v 0.1430790 1.2939481 0.0673690
v 0.1477280 1.2170560 0.0830550
v -0.0115150 1.2026310 0.0806830
v 0.1498340 1.2118710 0.0833770
v 0.1306440 1.0833900 0.0840110
v 0.1446450 1.2973870 0.0644700
v 0.1403980 1.3006890 0.0671470
v 0.0931180 1.0708760 0.0751200
v 0.0953420 1.0679210 0.0755560
v 0.1519910 1.2125810 0.0833640
v 0.1455310 1.2853090 0.0680620
v 0.1002210 1.0688900 0.0767680
v 0.1513340 1.2154560 0.0831150
v 0.1540480 1.2117831 0.0831380
v 0.1529850 1.2154250 0.0828500
v 0.1441080 1.2885330 0.0683380
v 0.1504920 1.2200370 0.0823610
v 0.1403990 1.0769240 0.0860900
v 0.0462670 1.0888400 0.0716450
v 0.1354200 1.0784510 0.0850890
v 0.1481770 1.2208170 0.0826530
v 0.1471430 1.2892040 0.0648720
v 0.1454490 1.2245229 0.0825960
v 0.1467390 1.2288970 0.0820690
v -0.0082500 1.2041930 0.0797480
v -0.0030650 1.1670960 0.0780220
v -0.0027910 1.1714489 0.0779900
v 0.1442870 1.2292150 0.0822310
v 0.1763010 1.1483190 0.0851480
v 0.1733350 1.1514180 0.0857290
v 0.1523410 1.2820131 0.0624680
v 0.1497510 1.2843400 0.0642080
v 0.1709090 1.1550580 0.0863890
v 0.1515260 1.2263210 0.0813960
v 0.0420730 1.0990150 0.0716220
v 0.1406640 1.0868680 0.0861180
v 0.1511710 1.2876850 0.0616630
v 0.1532510 1.2842370 0.0605770
v 0.1739970 1.1571330 0.0849800
v 0.1578650 1.2246270 0.0800480
v 0.1038620 1.0741301 0.0776670
v 0.1004740 1.0786110 0.0770400
v 0.1357980 1.0854059 0.0851010
v 0.1491160 1.2895300 0.0629930
v 0.0948360 1.0827740 0.0757580
v 0.1375810 1.2323350 0.0815370
v 0.1454070 1.2936161 0.0651570
v 0.0013890 1.1706560 0.0768550
v 0.0025030 1.1757179 0.0766500
v 0.1614340 1.1770130 0.0857520
v 0.1475180 1.2938300 0.0631440
v 0.1421290 1.2344910 0.0819550
v 0.1280580 1.0926820 0.0834470
v 0.1395170 1.2353350 0.0817680
v 0.1035200 1.0835650 0.0777020
v 0.1720500 1.1604460 0.0858070
v 0.1436980 1.2359340 0.0818020
v 0.1711560 1.1648870 0.0858390
v 0.0756660 1.1971660 0.0717910
v 0.1467690 1.3006130 0.0616860
v 0.1386890 1.2386180 0.0814630
v 0.1494700 1.2970370 0.0606160
v -0.0067860 1.1031820 0.0804860
v 0.1413980 1.2378560 0.0816440
v 0.1190050 1.0961061 0.0813620
v 0.1735330 1.1612110 0.0850030
v 0.0999780 1.0836710 0.0770180
v 0.0973610 1.0872320 0.0764290
v 0.1241700 1.0947120 0.0826220
v 0.1731170 1.1673959 0.0845140
v 0.0693630 1.2097110 0.0713660
v 0.1232560 1.0893101 0.0826100
v 0.1534450 1.2884480 0.0585920
v 0.1649820 1.1711490 0.0862570
v 0.0016280 1.1866760 0.0770230
v 0.1670330 1.1734430 0.0856070
v 0.1004650 1.0933300 0.0769680
v -0.0088950 1.1106660 0.0806630
v 0.0712960 1.2076100 0.0715360
v 0.0748590 1.2050200 0.0719960
v 0.1701590 1.1662890 0.0860170
v 0.1319740 1.0955720 0.0843570
v 0.1458390 1.2375070 0.0812780
v 0.1713420 1.1677181 0.0853030
v 0.0835710 1.1902610 0.0735530
v 0.0827450 1.1946520 0.0735530
v 0.1726830 1.1738040 0.0833640
v 0.1457950 1.2352901 0.0816550
v 0.1351020 1.0905590 0.0849890
v 0.1700550 1.1747850 0.0842900
v 0.1482670 1.2325290 0.0815540
v -0.0029240 1.1084290 0.0793050
v 0.0030170 1.1619990 0.0763110
v -0.0058400 1.1141250 0.0796190
v 0.1513400 1.2305670 0.0810890
v 0.0078910 1.1737469 0.0749600
v 0.0777820 1.1965020 0.0722560
v 0.1764830 1.1410151 0.0862250
v 0.0805840 1.2011189 0.0731870
v 0.1497920 1.2335610 0.0811640
v 0.1792440 1.1441360 0.0848670
v 0.1531230 1.2332320 0.0802950
v 0.1494190 1.2364130 0.0807430
v 0.1365480 1.0961070 0.0853230
v 0.0899200 1.2046649 0.0754990
v 0.0806600 1.2056390 0.0732910
v -0.0084860 1.1186481 0.0801200
v -0.0078970 1.1229481 0.0797490
v 0.1509120 1.2937710 0.0601530
v 0.1831270 1.1401970 0.0832950
v 0.1464330 1.2394470 0.0807380
v 0.1404900 1.0951830 0.0859830
v 0.1030080 1.0916640 0.0775600
v 0.1545280 1.2917300 0.0564970
v -0.0023280 1.1156360 0.0787340
v 0.1804350 1.1447200 0.0842710
v 0.1547460 1.2955110 0.0555100
v 0.0948610 1.0924460 0.0755690
v 0.1002210 1.0968800 0.0767870
v 0.1504640 1.2976871 0.0594390
v 0.1483010 1.3009320 0.0600960
v 0.1817360 1.1463020 0.0832250
v 0.1799150 1.1504680 0.0832080
v -0.0022340 1.1217459 0.0785040
v 0.1527950 1.2972510 0.0569870
v 0.1828930 1.1457800 0.0825840
v 0.1509960 1.2405200 0.0793220
v 0.1528550 1.2389320 0.0790660
v 0.1761690 1.1530540 0.0847560
v -0.0067670 1.1271260 0.0793050
v 0.1784810 1.1492881 0.0842220
v -0.0088700 1.1317320 0.0797720
v 0.1356500 1.3111269 0.0672060
v 0.1378960 1.3102280 0.0660880
v 0.1413430 1.3054990 0.0648640
v 0.1085920 1.0750670 0.0788130
v 0.0515150 1.2185200 0.0712820
v 0.0062910 1.1828361 0.0756310
v 0.1142110 1.0723500 0.0805480
v 0.0104800 1.1811810 0.0742580
v 0.1599080 1.1824760 0.0849850
v 0.0140480 1.1798609 0.0730860
v 0.1068460 1.0803610 0.0784030
v 0.1643200 1.1748070 0.0860010
v 0.0586350 1.2147590 0.0712010
v 0.0526170 1.2244260 0.0717210
v 0.1634640 1.1805080 0.0853020
v 0.1765450 1.1547630 0.0843420
v 0.1780670 1.1545050 0.0835520
v -0.0009870 1.1026860 0.0790960
v 0.0050890 1.1900160 0.0759310
v 0.1609890 1.1853189 0.0847570
v 0.0618390 1.2111540 0.0708950
v 0.1451800 1.0784550 0.0869650
v -0.0032320 1.1898270 0.0784950
v 0.1166680 1.0780760 0.0813340
v 0.1136690 1.0825390 0.0802600
v 0.1479630 1.0792720 0.0874140
v 0.1503200 1.0724170 0.0877400
v 0.0059200 1.1035579 0.0771400
v 0.1564290 1.1910870 0.0843940
v 0.1139660 1.0867170 0.0802920
v 0.1819030 1.1511670 0.0818060
v -0.0027840 1.1950279 0.0783950
v 0.1614930 1.1881551 0.0843810
v 0.1803530 1.1568060 0.0814870
v 0.1166790 1.0690410 0.0813810
v 0.1201280 1.0668221 0.0823870
v 0.1561470 1.1981070 0.0837950
v 0.0012940 1.1067740 0.0782900
v 0.1831890 1.1572120 0.0799070
v 0.0652560 1.2113080 0.0710370
v 0.1191910 1.0753300 0.0821280
v 0.1860700 1.1417050 0.0808640
v 0.1663030 1.1795220 0.0848850
v 0.0630550 1.2176189 0.0715400
v 0.0015390 1.1982930 0.0770670
v 0.1691940 1.1789660 0.0840000
v 0.1644810 1.1821220 0.0849750
v 0.0023730 1.1127130 0.0775540
v 0.1587110 1.0757470 0.0881440
v 0.0629790 1.2225209 0.0718290
v 0.1210500 1.0766290 0.0825950
v 0.1862000 1.1474530 0.0798540
v 0.0586840 1.2246230 0.0717970
v 0.1604380 1.0670820 0.0880820
v 0.1891260 1.1429850 0.0787790
v -0.0018680 1.2018600 0.0780690
v 0.1512380 1.0787050 0.0878310
v 0.1847790 1.1507180 0.0801210
v -0.0042120 1.2071429 0.0788630
v 0.1548850 1.0790360 0.0880410
v 0.1479690 1.0886610 0.0872190
v 0.1194110 1.0817300 0.0820830
v 0.1848290 1.1546680 0.0793530
v 0.1689090 1.1840470 0.0835910
v 0.1503320 1.0894949 0.0874780
v 0.1701150 1.1842290 0.0830770
v 0.1567340 1.0843580 0.0879350
v 0.0499550 1.2300160 0.0720060
v 0.1751520 1.1790860 0.0813720
v 0.1745540 1.1836190 0.0809470
v 0.1430720 1.3012410 0.0648540
v 0.1904630 1.1426010 0.0777560
v 0.1648230 1.1863590 0.0842290
v 0.1079690 1.0864350 0.0788370
v 0.1676700 1.1856300 0.0837430
v 0.1914730 1.1449291 0.0762940
v 0.1403070 1.3090971 0.0646140
v 0.0097540 1.1081030 0.0757780
v 0.1636880 1.1907270 0.0836090
v 0.1896770 1.1460770 0.0776750
v 0.0555620 1.2302020 0.0719580
v 0.1683700 1.1889150 0.0828040
v 0.1432200 1.3071930 0.0626850
v 0.1905780 1.1485320 0.0762100
v 0.1918260 1.1485070 0.0749980
v 0.1717340 1.1888090 0.0817390
v 0.1138820 1.0900040 0.0802030
v 0.1885420 1.1520571 0.0768320
v 0.1729290 1.1864970 0.0814720
v 0.1375560 1.3122650 0.0655810
v 0.1704740 1.1905110 0.0818550
v 0.1348030 1.3165810 0.0653350
v 0.1884900 1.1548680 0.0763020
v 0.1865880 1.1569730 0.0777100
v 0.1477040 1.0954510 0.0869610
v 0.0104190 1.1155390 0.0749440
v 0.0118810 1.1892771 0.0739100
v 0.0082660 1.1942080 0.0749990
v 0.1371230 1.3163480 0.0640030
v 0.1711240 1.1964090 0.0805830
v 0.0139480 1.1085370 0.0745090
v 0.1131100 1.0976650 0.0800290
v 0.1404820 1.3112100 0.0636530
v 0.0602830 1.2319950 0.0721550
v 0.1421860 1.3119659 0.0616650
v 0.1599440 1.1954530 0.0836070
v 0.1588510 1.1998690 0.0833520
v 0.1536650 1.0891980 0.0878000
v 0.1406470 1.3139620 0.0622040
v 0.0156160 1.1111031 0.0738490
v 0.1641770 1.1961360 0.0825090
v 0.0619080 1.2278920 0.0719470
v 0.0054300 1.2033091 0.0760620
v 0.1917100 1.1523221 0.0738330
v 0.1399660 1.3181220 0.0611690
v 0.0638080 1.2328950 0.0723720
v 0.1610460 1.1993190 0.0829060
v 0.1564400 1.0898139 0.0878960
v 0.0654950 1.2286800 0.0721650
v 0.1894170 1.1572560 0.0753320
v 0.1184090 1.0851930 0.0816480
v 0.0087240 1.2036850 0.0750480
v 0.1575460 1.2021130 0.0834080
v 0.1914710 1.1545340 0.0736250
v 0.0035120 1.1169820 0.0769950
v 0.0099090 1.2020470 0.0746410
v 0.1578100 1.2055310 0.0830260
v 0.1773300 1.1580310 0.0831360
v 0.1447720 1.3093780 0.0597840
v 0.1614290 1.2044480 0.0823340
v 0.0018640 1.1212850 0.0774130
v 0.1758890 1.1619160 0.0835020
v 0.1420840 1.3169399 0.0595590
v 0.1439220 1.3146970 0.0583490
v 0.1760930 1.1679100 0.0827560
v -0.0003810 1.1290170 0.0776400
v 0.1649100 1.2072960 0.0809210
v 0.1569800 1.2108550 0.0825720
v 0.1823810 1.1604190 0.0801280
v 0.1471000 1.3064300 0.0586610
v 0.1790390 1.1623580 0.0818030
v 0.1644680 1.0408900 0.0885600
v 0.0020850 1.1279160 0.0769230
v -0.0184520 1.2111681 0.0829290
v 0.1664060 1.2017140 0.0811630
v 0.1506280 1.3017370 0.0571180
v 0.1687300 1.0377260 0.0883890
v -0.0150690 1.2147270 0.0821510
v 0.1665780 1.0382380 0.0885760
v -0.0159470 1.2199399 0.0828310
v 0.1695280 1.1996150 0.0806220
v 0.1530890 1.3030330 0.0542000
v 0.1510640 1.3050120 0.0554550
v 0.0674690 1.2161620 0.0716350
v 0.1647140 1.0478270 0.0885610
v 0.1479400 1.3080190 0.0571620
v 0.1506020 1.3068680 0.0548710
v 0.0085320 1.1225350 0.0751010
v 0.0744470 1.2139490 0.0725420
v 0.1706900 1.2032940 0.0796960
v 0.0723220 1.2164000 0.0722240
v 0.1731470 1.1985370 0.0791590
v 0.1543110 1.3032340 0.0524820
v 0.1522840 1.3074700 0.0521710
v 0.1500440 1.3095829 0.0534050
v -0.0104670 1.2098401 0.0806180
v 0.0687680 1.2210100 0.0720850
v 0.1672420 1.0455559 0.0886140
v 0.1469250 1.3109870 0.0566060
v 0.1684010 1.2090180 0.0798570
v 0.1444380 1.3159990 0.0568880
v 0.1670420 1.2108240 0.0800360
v 0.1638660 1.2110100 0.0806530
v 0.1727920 1.0415300 0.0877170
v 0.0127600 1.1183410 0.0740830
v 0.1467520 1.3131649 0.0552120
v 0.1720080 1.2041520 0.0790200
v 0.0735870 1.2218100 0.0727610
v 0.1452550 1.3171650 0.0539060
v 0.1461850 1.3169980 0.0525780
v 0.1769700 1.0399770 0.0869480
v 0.1489380 1.3130280 0.0524750
v 0.0789780 1.2141690 0.0736720
v 0.0790160 1.2097631 0.0732620
v 0.0088090 1.1287290 0.0747400
v 0.0067810 1.1337860 0.0751730
v 0.1799920 1.0385770 0.0862440
v 0.0871110 1.2073370 0.0749590
v -0.0104290 1.2188960 0.0812020
v 0.0148910 1.1232340 0.0733400
v 0.1771910 1.1720110 0.0816000
v 0.1786180 1.1758240 0.0800490
v 0.0091530 1.1340160 0.0745010
v 0.1698840 1.0458050 0.0883320
v 0.1694030 1.0511791 0.0884360
v 0.1509700 1.3128200 0.0504980
v 0.1484180 1.3175670 0.0497950
v -0.0157270 1.2248530 0.0829410
v 0.1531790 1.3090830 0.0505540
v 0.1532250 1.3076260 0.0511090
v 0.0782560 1.2201550 0.0737920
v 0.1529090 1.3118730 0.0495220
v 0.1567250 1.3099771 0.0477040
v 0.1788860 1.0443970 0.0867800
v 0.1743600 1.1900361 0.0804250
v 0.0829000 1.2155160 0.0745800
v -0.0125950 1.1370040 0.0808840
v 0.1493370 1.3184350 0.0485570
v 0.1514470 1.3148760 0.0487510
v 0.1768860 1.1856230 0.0795020
v 0.1758420 1.0465980 0.0874220
v 0.0839940 1.2235529 0.0750630
v 0.0763240 1.2266639 0.0735450
v 0.1516220 1.3161000 0.0479310
v 0.1778350 1.1876030 0.0785950
v 0.1547780 1.3157620 0.0461110
v 0.1533760 1.3181590 0.0459210
v 0.1807810 1.1786140 0.0783560
v -0.0112920 1.2240840 0.0816010
v 0.1820600 1.1749740 0.0781200
v -0.0082810 1.2244350 0.0808110
v 0.1636850 1.2499350 0.0676160
v 0.0703670 1.2276880 0.0725380
v 0.1671060 1.0543720 0.0885580
v -0.0130350 1.2288600 0.0823420
v 0.1639480 1.0597410 0.0882950
v 0.1608110 1.2522000 0.0685940
v 0.1595840 1.2559640 0.0672920
v -0.0073520 1.2306150 0.0810090
v -0.0094200 1.1414820 0.0798960
v 0.0697940 1.2311090 0.0726910
v 0.0577500 1.1062900 0.0697500
v -0.0175750 1.2333390 0.0838370
v -0.0024690 1.1353450 0.0780940
v 0.0729630 1.2319930 0.0731900
v -0.0055220 1.1433460 0.0788280
v -0.0129670 1.1418110 0.0809720
v 0.1851760 1.1631910 0.0783580
v 0.1814130 1.1661730 0.0800620
v 0.1582630 1.2608360 0.0658570
v 0.1641530 1.0652610 0.0881630
v 0.1556310 1.2637140 0.0674040
v 0.0599290 1.1082810 0.0696270
v 0.1685260 1.0617141 0.0885390
v 0.0559080 1.1151550 0.0696900
v 0.1679980 1.0688630 0.0883700
v 0.1785880 1.1685261 0.0814040
v -0.0088480 1.1543961 0.0796940
v -0.0050600 1.1517220 0.0785900
v 0.1691750 1.0566370 0.0885450
v 0.1792620 1.1714450 0.0805880
v 0.1626000 1.2592090 0.0629120
v 0.1636810 1.2543091 0.0647120
v 0.1828240 1.1691771 0.0786650
v 0.1713910 1.0593160 0.0882960
v -0.0060060 1.2136670 0.0797290
v 0.0778810 1.2322170 0.0741100
v 0.0579730 1.1176521 0.0695770
v 0.1763120 1.0525219 0.0873810
v -0.0022680 1.2138460 0.0787010
v 0.1588890 1.2637351 0.0638360
v 0.1614080 1.2629230 0.0618340
v -0.0129400 1.1574709 0.0807540
v 0.0843230 1.2298729 0.0752230
v 0.0018690 1.2095350 0.0774130
v 0.1740510 1.0631080 0.0881310
v 0.1650020 1.2497200 0.0665680
v 0.1764160 1.0619600 0.0876340
v 0.0612150 1.1106580 0.0696340
v 0.0679640 1.1160270 0.0701300
v 0.1872850 1.1603030 0.0773040
v 0.1667340 1.2498550 0.0644690
v 0.1871350 1.1641300 0.0770030
v 0.1877590 1.1617531 0.0769700
v 0.0829920 1.2368799 0.0751990
v -0.0032740 1.2221730 0.0794400
v 0.1725300 1.0652651 0.0883830
v 0.1890240 1.1610920 0.0759700
v 0.1801180 1.1840560 0.0779650
v 0.1886940 1.1642060 0.0759050
v 0.1886120 1.1660780 0.0754360
v 0.1849780 1.1695640 0.0770000
v 0.0636450 1.1176220 0.0698080
v 0.1658760 1.2528570 0.0635810
v 0.0016470 1.2177820 0.0778450
v 0.1912690 1.1598279 0.0733880
v 0.1743260 1.0701400 0.0879950
v 0.1899850 1.1619570 0.0749370
v 0.1769210 1.1938061 0.0779550
v -0.0055330 1.1615260 0.0787900
v 0.1688760 1.2510160 0.0614600
v 0.1899930 1.1644710 0.0745970
v 0.1901550 1.1671950 0.0735810
v 0.1688330 1.2476439 0.0630880
v 0.1802310 1.1877110 0.0770820
v 0.1830410 1.1871810 0.0751880
v 0.0886740 1.1792500 0.0744830
v -0.0102060 1.1615330 0.0801230
v 0.1840330 1.0400430 0.0851200
v 0.1828660 1.0439080 0.0857140
v 0.0540860 1.1286780 0.0694120
v 0.1656350 1.2605150 0.0589140
v 0.1820620 1.1932790 0.0747470
v 0.1839510 1.1727520 0.0769770
v 0.0944030 1.1759100 0.0758120
v 0.1679950 1.2561790 0.0593670
v 0.1835800 1.1809530 0.0761210
v 0.1868190 1.1757410 0.0738330
v 0.1850560 1.1782660 0.0752870
v 0.1900800 1.1731610 0.0713280
v 0.0589160 1.1222730 0.0694860
v 0.1704400 1.2500809 0.0600530
v 0.1875170 1.1709220 0.0743830
v 0.0075810 1.2095330 0.0758250
v 0.1859070 1.1814140 0.0741740
v 0.1812870 1.0483030 0.0862030
v 0.1713970 1.2533350 0.0570470
v 0.0884610 1.1851040 0.0745200
v 0.1886400 1.1792610 0.0718840
v 0.1867730 1.1843430 0.0729110
v 0.1841950 1.0434870 0.0851940
v 0.1729080 1.2502480 0.0566190
v 0.1906050 1.1710920 0.0714590
v 0.1837770 1.0527960 0.0852230
v 0.0916740 1.1815960 0.0751910
v 0.0571640 1.1288600 0.0694030
v -0.0012140 1.1399260 0.0778010
v 0.0926790 1.1850380 0.0755840
v 0.0568610 1.1390660 0.0693000
v 0.1786340 1.0560499 0.0868910
v 0.1731450 1.2531040 0.0546630
v 0.1708560 1.2560060 0.0559690
v 0.1724250 1.2550790 0.0545110
v 0.0014150 1.1365640 0.0769800
v 0.1880970 1.1835210 0.0718620
v 0.1657060 1.2581570 0.0605620
v 0.0643640 1.1215661 0.0697740
v 0.0070780 1.2177610 0.0763500
v 0.0039250 1.2247220 0.0773260
v 0.1820170 1.0583570 0.0857960
v 0.1680050 1.2592450 0.0569760
v 0.0638440 1.1272711 0.0698150
v 0.0033080 1.1450990 0.0762740
v 0.0055510 1.1407710 0.0754920
v 0.1842870 1.1907300 0.0734940
v 0.1650540 1.2631170 0.0577940
v 0.0672960 1.1220540 0.0700350
v 0.1778860 1.0624120 0.0872520
v 0.1875370 1.1856730 0.0718950
v 0.1861390 1.1914999 0.0713750
v -0.0002780 1.1453040 0.0773740
v 0.0980270 1.1811090 0.0769610
v 0.0677020 1.1290200 0.0702340
v 0.1743000 1.1950880 0.0793310
v 0.1965500 1.0364220 0.0759970
v 0.1986150 1.0363940 0.0739690
v 0.1021200 1.1839310 0.0781110
v 0.1688670 1.2624470 0.0538600
v 0.1981560 1.0403880 0.0744860
v 0.1996720 1.0394160 0.0728010
v 0.1960450 1.0421910 0.0762580
v 0.1992570 1.0450170 0.0730540
v 0.2010450 1.0384769 0.0708900
v 0.1718630 1.2581700 0.0529580
v 0.0026450 1.1500180 0.0765410
v 0.0633050 1.1382130 0.0697630
v 0.2018130 1.0355890 0.0693110
v 0.0963600 1.1906170 0.0769730
v 0.1870310 1.0383830 0.0834130
v 0.1764080 1.1998121 0.0769470
v 0.1791920 1.1972950 0.0755590
v 0.2013120 1.0449560 0.0704110
v -0.0008430 1.2292310 0.0790050
v 0.2024850 1.0409650 0.0681340
v -0.0036080 1.2310320 0.0800130
v 0.0988990 1.1906210 0.0776080
v 0.1854370 1.0435250 0.0844760
v 0.1868970 1.0432260 0.0834800
v 0.1566810 1.2656420 0.0655700
v 0.1977620 1.0453950 0.0744670
v 0.1868560 1.0492790 0.0834000
v 0.0059770 1.1461930 0.0754690
v 0.1952160 1.0504570 0.0766050
v 0.1986640 1.0502220 0.0734440
v 0.0899540 1.1942810 0.0753090
v 0.0857590 1.1985480 0.0745150
v 0.1600360 1.2664100 0.0615090
v 0.0741450 1.1051980 0.0706630
v 0.1896590 1.0360090 0.0811960
v 0.1802510 1.2005030 0.0740330
v 0.0966520 1.1938180 0.0771160
v 0.2024740 1.0455120 0.0686260
v 0.0771090 1.1020280 0.0711570
v 0.1883000 1.0385460 0.0824660
v 0.1815600 1.2014019 0.0728150
v 0.1553770 1.2724060 0.0636310
v 0.0074600 1.1417590 0.0749390
v 0.1581350 1.2705960 0.0612420
v 0.1595240 1.2684450 0.0609430
v 0.2012910 1.0496560 0.0706740
v 0.0728600 1.1105410 0.0705610
v 0.0111250 1.1387740 0.0739960
v 0.0128720 1.1311200 0.0737120
v 0.1904150 1.0416020 0.0805390
v 0.2021210 1.0530300 0.0697740
v 0.0018480 1.2303720 0.0780620
v 0.1928820 1.0425750 0.0785980
v 0.1965590 1.0549600 0.0754050
v 0.1731910 1.2039011 0.0784220
v 0.2001280 1.0532510 0.0721020
v 0.0738140 1.1158950 0.0708100
v 0.1749450 1.2025940 0.0773700
v 0.0771700 1.1103020 0.0711820
v 0.1985610 1.0600060 0.0731380
v 0.1964210 1.0582960 0.0752570
v 0.2000250 1.0576340 0.0719770
v 0.1580160 1.2740250 0.0592380
v 0.1783900 1.2044290 0.0744070
v 0.1759220 1.2077730 0.0758640
v 0.1936340 1.0371120 0.0781270
v 0.1741870 1.2082440 0.0769610
v 0.0780400 1.1154090 0.0714940
v 0.1704720 1.2107270 0.0786180
v 0.0936940 1.2002450 0.0763960
v 0.1882240 1.0469480 0.0823450
v 0.1747800 1.2107810 0.0758150
v 0.1633140 1.2681431 0.0569380
v 0.2009160 1.0585630 0.0707920
v 0.0794950 1.1096860 0.0716810
v 0.1769470 1.2087719 0.0747030
v 0.0829100 1.1058030 0.0724380
v 0.2017050 1.0572680 0.0698030
v 0.1595650 1.2716449 0.0587900
v 0.0039940 1.2354600 0.0778810
v 0.0041490 1.2316750 0.0774790
v 0.1972420 1.0654460 0.0742390
v 0.1793280 1.2058530 0.0731760
v 0.1822370 1.2029650 0.0715460
v 0.1903650 1.0486640 0.0803780
v 0.1945790 1.0461810 0.0770900
v 0.1782450 1.2089900 0.0731620
v 0.1764390 1.2114600 0.0740990
v 0.1992450 1.0621650 0.0720870
v 0.0983450 1.1980079 0.0774920
v 0.1987990 1.0659850 0.0725220
v 0.1615320 1.2735350 0.0557260
v 0.0089790 1.2273360 0.0760880
v -0.0007180 1.1571640 0.0773600
v 0.2010710 1.0617330 0.0697780
v 0.1832530 1.1944900 0.0734650
v 0.1578310 1.2774640 0.0578490
v 0.0118300 1.2196630 0.0750740
v 0.1008030 1.1958220 0.0780400
v 0.1988360 1.0693120 0.0721140
v 0.1849850 1.1964060 0.0712750
v 0.1555940 1.2786740 0.0600810
v 0.0835990 1.1177320 0.0726660
v 0.2003780 1.0687010 0.0701150
v 0.1841610 1.1994129 0.0710320
v 0.0041680 1.1529900 0.0762310
v 0.0933230 1.2051350 0.0762620
v 0.1968700 1.0761991 0.0733840
v 0.1572490 1.2164700 0.0816200
v 0.1581100 1.2847050 0.0550000
v 0.1582510 1.2196320 0.0807990
v 0.1003810 1.2050170 0.0777540
v 0.1995090 1.0726190 0.0706080
v 0.1595320 1.2767990 0.0562490
v 0.1619560 1.2774830 0.0534930
v 0.0723450 1.1246080 0.0707390
v 0.0145240 1.2294689 0.0750940
v 0.1986230 1.0754970 0.0713610
v 0.1645160 1.2737050 0.0522860
v 0.1852100 1.0524240 0.0844800
v 0.1842820 1.0583080 0.0847640
v 0.1608170 1.2823250 0.0526740
v 0.0794820 1.1257319 0.0719530
v 0.1872820 1.0561230 0.0829530
v 0.1860930 1.0618660 0.0838460
v 0.1643380 1.2156121 0.0800250
v 0.1843920 1.0624000 0.0847880
v 0.1673270 1.2660890 0.0532770
v 0.1964140 1.0847909 0.0739570
v 0.1078820 1.1823050 0.0793040
v 0.1980120 1.0788760 0.0723040
v 0.1637750 1.2185880 0.0796650
v 0.1981080 1.0822070 0.0719200
v 0.0731710 1.1358970 0.0710190
v 0.1990140 1.0786810 0.0708610
v 0.0077040 1.1609451 0.0749860
v 0.0679730 1.1389720 0.0702930
v 0.1890630 1.0561790 0.0815510
v 0.1034550 1.1883910 0.0785020
v 0.1981230 1.0862100 0.0717670
v 0.1565550 1.2295450 0.0798230
v 0.1995330 1.0826410 0.0696680
v 0.0780160 1.1318160 0.0717470
v 0.1990380 1.0867620 0.0703550
v 0.1961710 1.0883380 0.0739570
v 0.1091210 1.1852010 0.0795580
v 0.1917400 1.0529060 0.0791970
v 0.1980110 1.0884860 0.0716010
v 0.1080750 1.1940460 0.0792970
v 0.1737570 1.2558000 0.0516130
v 0.1604810 1.2268120 0.0789840
v 0.1941990 1.0589640 0.0771840
v 0.1985970 1.0898600 0.0703540
v 0.1718640 1.2612261 0.0501910
v 0.0824060 1.1224550 0.0724100
v 0.1701470 1.2618330 0.0525240
v 0.1148540 1.1783510 0.0804720
v 0.1950060 1.0551810 0.0767710
v 0.1666470 1.2150440 0.0793530
v 0.1743200 1.2582541 0.0478160
v 0.1877540 1.0614680 0.0827770
v 0.1696200 1.2671601 0.0489320
v 0.1706250 1.2665000 0.0470380
v 0.1743070 1.2592630 0.0464340
v 0.1907910 1.0598470 0.0802530
v 0.1898890 1.0615751 0.0810880
v 0.1684540 1.2121300 0.0793180
v 0.1730360 1.2623240 0.0450290
v 0.1743170 1.2629300 0.0409270
v 0.1714380 1.2666740 0.0444450
v 0.1746150 1.2606190 0.0424510
v 0.1643520 1.2208680 0.0790090
v 0.0804350 1.1364160 0.0722530
v 0.0816610 1.1314729 0.0724200
v 0.1638050 1.2796110 0.0503580
v 0.1683440 1.2154239 0.0784240
v 0.1659660 1.2205040 0.0783330
v 0.0153720 1.1751699 0.0727050
v 0.2040720 1.0351640 0.0643830
v 0.2036050 1.0381310 0.0656080
v 0.1712780 1.2120260 0.0777880
v 0.1694130 1.2164950 0.0773680
v 0.1684490 1.2674119 0.0508970
v 0.1667640 1.2707820 0.0511010
v 0.0519410 1.1410021 0.0692890
v 0.1043810 1.1996080 0.0786090
v 0.0541150 1.1411790 0.0691880
v 0.2047200 1.0374269 0.0628600
v 0.1697590 1.2209800 0.0752140
v 0.1710840 1.2185950 0.0750940
v 0.2050060 1.0406350 0.0621150
v 0.0210760 1.1794389 0.0714450
v 0.1681790 1.2702430 0.0491720
v 0.1666200 1.2742370 0.0489750
v 0.1680890 1.2211200 0.0766790
v 0.1139770 1.1935790 0.0801770
v 0.1108790 1.1995320 0.0795360
v 0.1664370 1.2242070 0.0771540
v 0.1645400 1.2254601 0.0778410
v 0.2031950 1.0439080 0.0671910
v 0.1615310 1.2292060 0.0778470
v 0.1047810 1.2045690 0.0786420
v 0.0569910 1.1453770 0.0691100
v 0.1657800 1.2266480 0.0767520
v 0.1690380 1.2709340 0.0470830
v 0.1640980 1.2293741 0.0764480
v 0.2044170 1.0455850 0.0645610
v 0.2038210 1.0469180 0.0661550
v 0.1039840 1.2107430 0.0783700
v 0.1670940 1.2258019 0.0762240
v 0.2028080 1.0488690 0.0682400
v 0.1678500 1.2268960 0.0750640
v 0.1698100 1.2690769 0.0466330
v 0.0530290 1.1471570 0.0690880
v 0.2037310 1.0502580 0.0660490
v 0.0172080 1.1846470 0.0723030
v 0.1684180 1.2250470 0.0752750
v 0.0189700 1.1816241 0.0718390
v 0.2049970 1.0448800 0.0627380
v 0.1695140 1.2730460 0.0450450
v 0.1721770 1.2214150 0.0723660
v 0.2061140 1.0431091 0.0580430
v 0.2048530 1.0493710 0.0633600
v 0.1704970 1.2256380 0.0725880
v 0.0198030 1.1874750 0.0718400
v 0.2054310 1.0506589 0.0607650
v 0.0545710 1.1567020 0.0689910
v 0.2061210 1.0369970 0.0567320
v 0.0227020 1.1858439 0.0712880
v 0.1679020 1.2755120 0.0465670
v 0.0256400 1.1730220 0.0708910
v 0.1678640 1.2784131 0.0452420
v 0.1663010 1.2792950 0.0474140
v 0.1642160 1.0691410 0.0881610
v 0.2064230 1.0433570 0.0563830
v 0.1652300 1.2840040 0.0465250
v 0.1563310 1.2322980 0.0793090
v 0.2063570 1.0374230 0.0550030
v 0.1667040 1.2810880 0.0458700
v 0.1619370 1.0758200 0.0881170
v 0.0314490 1.1777110 0.0705820
v 0.1139150 1.2083890 0.0799480
v 0.2065280 1.0428580 0.0550340
v 0.1579600 1.2351500 0.0777160
v 0.1715250 1.2714560 0.0407330
v 0.1724550 1.2656020 0.0429910
v 0.2064950 1.0383930 0.0517050
v 0.2065880 1.0441210 0.0518290
v 0.2062280 1.0480870 0.0578450
v 0.0617920 1.1460680 0.0693670
v 0.0605140 1.1526530 0.0691250
v 0.1705040 1.2731020 0.0423580
v 0.2064020 1.0518470 0.0569220
v 0.0638460 1.1486230 0.0694880
v 0.2069140 1.0485320 0.0539250
v 0.2067900 1.0460080 0.0533480
v 0.1608940 1.0824900 0.0877520
v 0.0690000 1.1469710 0.0702230
v 0.1738830 1.2673030 0.0388310
v 0.0283060 1.1828910 0.0708560
v 0.1748430 1.2650480 0.0378190
v 0.1734660 1.2696019 0.0378620
v 0.1737640 1.2692530 0.0365160
v 0.1759820 1.2616780 0.0359600
v 0.0880330 1.2128800 0.0755100
v 0.0640650 1.1529480 0.0695030
v 0.2071290 1.0542530 0.0528620
v 0.1716170 1.2736900 0.0379980
v 0.1606990 1.2367790 0.0756580
v 0.2072900 1.0515130 0.0500800
v 0.1623320 1.0818270 0.0878120
v 0.1628180 1.2337400 0.0753220
v 0.1721360 1.2736770 0.0360380
v 0.1673020 1.0768780 0.0883930
v 0.1661600 1.0808400 0.0882000
v 0.1693160 1.2777870 0.0423050
v 0.2027840 1.0530940 0.0686070
v 0.1567330 1.2396340 0.0771590
v 0.2026600 1.0548800 0.0685930
v 0.1671820 1.2825940 0.0438380
v 0.2041240 1.0540130 0.0648430
v 0.1680650 1.2824990 0.0411580
v 0.1695620 1.2784400 0.0408510
v 0.0917620 1.2212610 0.0763660
v 0.1700430 1.0724870 0.0883780
v 0.2022450 1.0602289 0.0679210
v 0.0150650 1.1903991 0.0731080
v 0.2030890 1.0576870 0.0662270
v 0.1722240 1.0716670 0.0882230
v 0.0131610 1.1975189 0.0737310
v 0.0579760 1.1549979 0.0689880
v 0.1692240 1.0821340 0.0884290
v 0.1692630 1.2805330 0.0383770
v 0.2047980 1.0537320 0.0630080
v 0.0598880 1.1583689 0.0690500
v 0.1599370 1.2415360 0.0748020
v 0.1709100 1.2749900 0.0387570
v 0.2043980 1.0575080 0.0631180
v 0.0197900 1.1960300 0.0720870
v 0.2039950 1.0614570 0.0635090
v 0.1704060 1.2777580 0.0363630
v 0.2057430 1.0573471 0.0594660
v 0.1624170 1.2390000 0.0736820
v 0.2014000 1.0677510 0.0686240
v 0.1606740 1.2427020 0.0736950
v 0.1758510 1.2515250 0.0495860
v 0.1745590 1.2540910 0.0512730
v 0.2023060 1.0634270 0.0675640
v 0.1723840 1.0788530 0.0882540
v 0.0150170 1.2023081 0.0733430
v 0.0927000 1.2133280 0.0763740
v 0.2034800 1.0657190 0.0647470
v 0.0996090 1.2138270 0.0775530
v 0.1638710 1.0865411 0.0879670
v 0.1711670 1.0866930 0.0884820
v 0.2034160 1.0691670 0.0644900
v 0.1771530 1.2494470 0.0477710
v 0.1656440 1.2309340 0.0747030
v 0.2045660 1.0649840 0.0611980
v 0.2039110 1.0678000 0.0634270
v 0.1774670 1.2497140 0.0466390
v 0.2049040 1.0682870 0.0599010
v 0.1764320 1.2541330 0.0460360
v 0.1752650 1.2572840 0.0461620
v 0.0616230 1.1569430 0.0691750
v 0.2065880 1.0552950 0.0566550
v 0.1596610 1.0865099 0.0877510
v 0.1775850 1.2502900 0.0455270
v 0.1605370 1.0914080 0.0878620
v 0.0183160 1.2036760 0.0726980
v 0.0636720 1.1583580 0.0694600
v 0.0608180 1.1652189 0.0692830
v 0.1001590 1.2269740 0.0776510
v 0.2069410 1.0580850 0.0560040
v 0.2068670 1.0600270 0.0561020
v 0.1001930 1.2193739 0.0776330
v 0.0223110 1.1936060 0.0715210
v 0.0907940 1.2296410 0.0762770
v 0.1629670 1.0930610 0.0880450
v 0.2073140 1.0582780 0.0539840
v 0.1667180 1.0910910 0.0884740
v 0.2072940 1.0603210 0.0541470
v 0.2074590 1.0604360 0.0523460
v 0.1775620 1.2522680 0.0421490
v 0.0249720 1.1912500 0.0711280
v 0.1787270 1.2504570 0.0380050
v 0.1765100 1.2549911 0.0442290
v 0.2058840 1.0638330 0.0580300
v 0.0650310 1.1645710 0.0697660
v 0.1761940 1.2572440 0.0414620
v 0.0311630 1.1842340 0.0706290
v 0.1776460 1.2540710 0.0392890
v 0.0294630 1.1926540 0.0708340
v 0.2060710 1.0690449 0.0562920
v 0.0300050 1.1986040 0.0710200
v 0.2066460 1.0659300 0.0549390
v 0.0214250 1.2022260 0.0721080
v 0.0252950 1.1990460 0.0714760
v 0.0192150 1.1021610 0.0738060
v 0.1751960 1.2142349 0.0738410
v 0.1782490 1.2529780 0.0369700
v 0.0730460 1.1413820 0.0710240
v 0.1767720 1.2585040 0.0369290
v 0.1693380 1.0912850 0.0886700
v 0.1739790 1.2170841 0.0732940
v 0.0176450 1.1077120 0.0736480
v 0.0219180 1.2116270 0.0727010
v 0.1714880 1.0897720 0.0885580
v 0.1700490 1.0968360 0.0886720
v 0.0205330 1.1067890 0.0732910
v 0.2067140 1.0425410 0.0478170
v 0.1754900 1.2612820 0.0389520
v 0.1736970 1.0883460 0.0881350
v 0.0280440 1.2086130 0.0719380
v 0.2063370 1.0390710 0.0456010
v 0.1730960 1.0953600 0.0881970
v 0.2058510 1.0391150 0.0411340
v 0.1920840 1.1777930 0.0687490
v 0.0784310 1.1476270 0.0717850
v 0.0778760 1.1524230 0.0717090
v 0.2061980 1.0426919 0.0423040
v 0.1896290 1.1811310 0.0704350
v 0.0177830 1.1111690 0.0734100
v 0.1884620 1.1855290 0.0709040
v 0.2069450 1.0470051 0.0493460
v 0.0157580 1.1167160 0.0735070
v 0.0191900 1.1153750 0.0730910
v 0.1547010 1.2875500 0.0575130
v 0.1912840 1.1819741 0.0681190
v 0.1929780 1.1770869 0.0678260
v 0.1719240 1.0977089 0.0885270
v 0.0827430 1.1419970 0.0726820
v 0.0231500 1.1104800 0.0729960
v 0.1921800 1.1822970 0.0667220
v 0.2069310 1.0465750 0.0456400
v 0.0236810 1.1138350 0.0727850
v 0.1867820 1.1957790 0.0693120
v 0.1881670 1.1904560 0.0691130
v 0.0380520 1.1784500 0.0700460
v 0.2074210 1.0528250 0.0464780
v 0.1575480 1.2911080 0.0535510
v 0.0286760 1.1022110 0.0728960
v 0.1586430 1.2873930 0.0533880
v 0.1899790 1.1861200 0.0682920
v 0.2062050 1.0473239 0.0382950
v 0.1910790 1.1874410 0.0651390
v 0.1916450 1.1853160 0.0656470
v 0.0994110 1.2367010 0.0773590
v 0.1929910 1.1823950 0.0652300
v 0.0799090 1.1583290 0.0721330
v 0.2061230 1.0439610 0.0400690
v 0.1927670 1.1889540 0.0611240
v 0.1554530 1.2973490 0.0541430
v 0.1895450 1.1930161 0.0656120
v 0.0338530 1.1051550 0.0724330
v 0.0320410 1.1088420 0.0725840
v 0.1885010 1.1943830 0.0670430
v 0.0299730 1.1099380 0.0727020
v 0.2030830 1.0371979 0.0316310
v 0.2051280 1.0419281 0.0354170
v 0.0364800 1.1826230 0.0701720
v 0.1604910 1.2893630 0.0503650
v 0.0697410 1.1574970 0.0705340
v 0.2046450 1.0415790 0.0337600
v 0.0288090 1.1145509 0.0724810
v 0.1604510 1.2865510 0.0511570
v 0.1932480 1.1904880 0.0587140
v 0.0361030 1.1882139 0.0703250
v 0.0755840 1.1603960 0.0713950
v 0.1631800 1.2845960 0.0488560
v 0.1628010 1.2882260 0.0480320
v 0.1825990 1.2060690 0.0688930
v 0.1632720 1.2920970 0.0464570
v 0.1587480 1.2946450 0.0514990
v 0.1648770 1.2886360 0.0450150
v 0.0197670 1.1234390 0.0724240
v 0.1851930 1.1994900 0.0697970
v 0.1587020 1.2961520 0.0510250
v 0.1851440 1.2008950 0.0688860
v 0.1114210 1.2143700 0.0795040
v 0.0217300 1.1202540 0.0723860
v 0.1563840 1.3016011 0.0510290
v 0.1588170 1.2995470 0.0493280
v 0.1879130 1.1968100 0.0668960
v 0.1067620 1.2201740 0.0787580
v 0.2065740 1.0480959 0.0402680
v 0.2066560 1.0522120 0.0393460
v 0.0407700 1.1833160 0.0697280
v 0.0226400 1.1245430 0.0721170
v 0.2060350 1.0485240 0.0370110
v 0.0162720 1.1256830 0.0729890
v 0.2050480 1.0459239 0.0338080
v 0.0403600 1.1898030 0.0699520
v 0.1624970 1.2959700 0.0462080
v 0.0196140 1.1285920 0.0724420
v 0.1885880 1.1968230 0.0654390
v 0.2050740 1.0518910 0.0328760
v 0.2059350 1.0534821 0.0360920
v 0.1642590 1.2943070 0.0440970
v 0.1604610 1.2978910 0.0480370
v 0.0200130 1.1260700 0.0723060
v 0.1051800 1.2281100 0.0784880
v 0.1095800 1.2258570 0.0792360
v 0.1613910 1.3006490 0.0463100
v 0.0214700 1.1278390 0.0722030
v 0.2075030 1.0583910 0.0480670
v 0.2074760 1.0556760 0.0446780
v 0.2071130 1.0537519 0.0422800
v 0.2073290 1.0565090 0.0433410
v 0.0250690 1.1214430 0.0721470
v 0.2072830 1.0589679 0.0445340
v 0.0290990 1.1176270 0.0723290
v 0.0374850 1.1952300 0.0704910
v 0.1637230 1.2996840 0.0434420
v 0.1660950 1.2881410 0.0426900
v 0.2074060 1.0616750 0.0508000
v 0.1116030 1.2219779 0.0795010
v 0.1671010 1.2872410 0.0398060
v 0.1122940 1.2261760 0.0795880
v 0.0276780 1.1272840 0.0720250
v 0.0343450 1.2039200 0.0710230
v 0.1654740 1.2921211 0.0425510
v 0.0315970 1.2049260 0.0712690
v 0.2069570 1.0636020 0.0442600
v 0.1687460 1.2830230 0.0361120
v 0.1680850 1.2866840 0.0345610
v 0.1674060 1.2891350 0.0354460
v 0.2067900 1.0663990 0.0410350
v 0.1665090 1.2929000 0.0383630
v 0.1659030 1.2940069 0.0403140
v 0.1643270 1.3003300 0.0418890
v 0.2062280 1.0575180 0.0376010
v 0.2068660 1.0576470 0.0413320
v 0.2068280 1.0624920 0.0414620
v 0.1072650 1.2356210 0.0785820
v 0.1658880 1.2970320 0.0386540
v 0.0381800 1.0997699 0.0722140
v 0.2056350 1.0586340 0.0342810
v 0.1669660 1.2928140 0.0353550
v 0.1670740 1.2964840 0.0332630
v 0.1646390 1.3029150 0.0396150
v 0.0373530 1.1057720 0.0719500
v 0.2060070 1.0633880 0.0355350
v 0.0403110 1.2012160 0.0705860
v 0.1567960 1.3032480 0.0498850
v 0.1569730 1.3061010 0.0486980
v 0.1589680 1.3075410 0.0466710
v 0.2055330 1.0628150 0.0334800
v 0.1622380 1.3012630 0.0451490
v 0.0140510 1.2061100 0.0737410
v 0.1610080 1.3062609 0.0446910
v 0.2026770 1.0727580 0.0651640
v 0.1602680 1.3095070 0.0445780
v 0.2005110 1.0756480 0.0686640
v 0.1565610 1.3123240 0.0467460
v 0.1588890 1.3107851 0.0455350
v 0.2019380 1.0785500 0.0657200
v 0.2008640 1.0800411 0.0675570
v 0.1572000 1.3144560 0.0450330
v 0.2036320 1.0751860 0.0621790
v 0.1551690 1.3187160 0.0442550
v 0.0174500 1.2104630 0.0732850
v 0.0146090 1.2190990 0.0743250
v 0.2018650 1.0827190 0.0647440
v 0.1630760 1.3043261 0.0424480
v 0.1638520 1.3030289 0.0416500
v 0.1997920 1.0863910 0.0689650
v 0.1616190 1.3093580 0.0424280
v 0.1637450 1.3077950 0.0389630
v 0.2002710 1.0872320 0.0676700
v 0.2029350 1.0815880 0.0618600
v 0.1632810 1.3123420 0.0354090
v 0.1644430 1.3066480 0.0378500
v 0.1645800 1.3069611 0.0367030
v 0.1579590 1.3147570 0.0440730
v 0.1582740 1.3166770 0.0422630
v 0.0162800 1.2209800 0.0740870
v 0.0202520 1.2184800 0.0732590
v 0.1598740 1.3115150 0.0440430
v 0.2043110 1.0746980 0.0596400
v 0.1608490 1.3109339 0.0429940
v 0.2053990 1.0734830 0.0567390
v 0.1609430 1.3138920 0.0402800
v 0.1621330 1.3125230 0.0392580
v 0.2045350 1.0771370 0.0572190
v 0.1592420 1.3173870 0.0406710
v 0.2057260 1.0740499 0.0546650
v 0.1629750 1.3124130 0.0371390
v 0.1623630 1.3147950 0.0373800
v 0.2036430 1.0818371 0.0588440
v 0.1615580 1.3147600 0.0388920
v 0.0257810 1.2117840 0.0723530
v 0.1603370 1.3192760 0.0388490
v 0.1612480 1.3185610 0.0377900
v 0.2041130 1.0835640 0.0550040
v 0.1653750 1.3020411 0.0368060
v 0.0220180 1.2236280 0.0733280
v 0.0253640 1.2190210 0.0727360
v 0.1996470 1.0886570 0.0687030
v 0.0298720 1.2140490 0.0722120
v 0.1933270 1.1801831 0.0658910
v 0.1946890 1.1793211 0.0628890
v 0.1942100 1.1812960 0.0629930
v 0.1938440 1.1842010 0.0614880
v 0.1952250 1.1789250 0.0611590
v 0.1951220 1.1819130 0.0588620
v 0.1942570 1.1860590 0.0591580
v 0.1963840 1.1783950 0.0561140
v 0.1968030 1.1800880 0.0532870
v 0.0241130 1.2304100 0.0736060
v 0.1956500 1.1840550 0.0559080
v 0.1960860 1.1841040 0.0538840
v 0.1951330 1.1879539 0.0545080
v 0.1945010 1.1920160 0.0533690
v 0.1982840 1.1773040 0.0506910
v 0.1969830 1.1827000 0.0507470
v 0.0255260 1.2256221 0.0730510
v 0.1971690 1.1836600 0.0465340
v 0.1978070 1.1798820 0.0444180
v 0.0278750 1.2257110 0.0728650
v 0.1963570 1.1863450 0.0486800
v 0.1950400 1.1911060 0.0517630
v 0.0287920 1.2309240 0.0731720
v 0.1954730 1.1902640 0.0493310
v 0.0289280 1.2350470 0.0733740
v 0.1968080 1.1844910 0.0446840
v 0.1969370 1.1797100 0.0377450
v -0.0133810 1.4122490 0.0593960
v -0.0090330 1.4069099 0.0608010
v -0.0109800 1.4123920 0.0597460
v 0.1492390 1.3223630 0.0471270
v 0.0263130 1.3225000 0.0832500
v 0.0295320 1.3275380 0.0827900
v 0.0269070 1.3305390 0.0832760
v -0.0285900 1.3112140 0.0930490
v -0.0063400 1.4524630 0.0272010
v -0.0003450 1.4501710 0.0290000
v -0.0002160 1.4503660 0.0278680
v -0.0107590 1.4150720 0.0593680
v -0.0141510 1.4148180 0.0587440
v 0.0330180 1.3259840 0.0821850
v -0.0269610 1.3153310 0.0918900
v -0.0029210 1.4514160 0.0242740
v -0.0032130 1.4516500 0.0260420
v 0.0037890 1.4483891 0.0243150
v 0.1518260 1.3242710 0.0445470
v -0.0004890 1.4498130 0.0301090
v 0.0074570 1.4464980 0.0304070
v 0.1118770 1.3668660 0.0633260
v 0.1148070 1.3656960 0.0623670
v 0.1129660 1.3685091 0.0623600
v 0.0067880 1.4471120 0.0282330
v -0.0303260 1.3186060 0.0917890
v 0.1476990 1.3257420 0.0468840
v 0.0923880 1.3986790 0.0531360
v 0.0880910 1.3989300 0.0536630
v 0.0884950 1.3955880 0.0544910
v 0.0429370 1.3724320 0.0687690
v 0.0412340 1.3757750 0.0669070
v 0.0382480 1.3702160 0.0691880
v 0.0844690 1.4026459 0.0535000
v 0.0879140 1.4013540 0.0531290
v 0.0927600 1.3687210 0.0666480
v 0.0958510 1.3658611 0.0666870
v 0.0956950 1.3719970 0.0653740
v 0.0995150 1.3609620 0.0672040
v 0.0065350 1.4471780 0.0255140
v -0.0246690 1.3176990 0.0912550
v 0.0467360 1.3749959 0.0681450
v 0.1455100 1.3306420 0.0472370
v 0.1441430 1.3264329 0.0502620
v 0.1454890 1.3243870 0.0494270
v 0.1444300 1.3326170 0.0479880
v 0.1422370 1.3295420 0.0521460
v 0.0403880 1.3143910 0.0803620
v 0.0482340 1.3733470 0.0692160
v -0.0000750 1.4497850 0.0226520
v 0.0933360 1.3937640 0.0546430
v 0.0979850 1.3732400 0.0646230
v 0.1019070 1.3708889 0.0648290
v -0.0227820 1.3134500 0.0915370
v 0.0961780 1.3992660 0.0522730
v 0.1465950 1.3256609 0.0478700
v 0.0346890 1.3201860 0.0815110
v 0.0896000 1.4041229 0.0522210
v 0.0042230 1.4474750 0.0206530
v 0.0964120 1.3749820 0.0641090
v 0.0960090 1.3778450 0.0624680
v 0.0944610 1.3759800 0.0639330
v 0.1479140 1.3302300 0.0451210
v 0.0996730 1.3770940 0.0619700
v 0.1057490 1.3731210 0.0632290
v 0.0435270 1.3793820 0.0651940
v 0.0404480 1.3789780 0.0651980
v -0.0190220 1.3154171 0.0905310
v 0.0073500 1.4463429 0.0221970
v 0.0425390 1.3175490 0.0803070
v 0.1013000 1.3688380 0.0654870
v 0.1458690 1.3341160 0.0456610
v 0.1434170 1.3353010 0.0481270
v 0.1055920 1.3701940 0.0643320
v 0.0421550 1.3213270 0.0806520
v 0.0510560 1.3762580 0.0683910
v -0.0261790 1.3232570 0.0909170
v 0.1059050 1.3719450 0.0637400
v 0.0464390 1.3816770 0.0642770
v 0.1452600 1.3373851 0.0447210
v 0.0498610 1.3804390 0.0656090
v 0.1047720 1.3744280 0.0626020
v 0.0453770 1.4012040 0.0580030
v 0.0387540 1.4020110 0.0601840
v 0.0395690 1.3986059 0.0601820
v 0.0435750 1.3835300 0.0629620
v 0.0433450 1.4029990 0.0585050
v 0.1513690 1.3291880 0.0428990
v 0.0410790 1.3839819 0.0628260
v 0.0380920 1.3821419 0.0637000
v 0.1540680 1.3241780 0.0426500
v 0.0385460 1.3254180 0.0813680
v 0.0474680 1.3844750 0.0625590
v -0.0227530 1.3261631 0.0902930
v 0.0441000 1.4055840 0.0582210
v 0.0362640 1.4069430 0.0607450
v 0.1476820 1.3348171 0.0432290
v 0.1488530 1.3305360 0.0441790
v 0.0785760 1.4106810 0.0530290
v 0.0757170 1.4077330 0.0537120
v 0.0752540 1.4034539 0.0544960
v 0.1491210 1.3344220 0.0422230
v 0.0374260 1.3288090 0.0816010
v 0.0982080 1.3805480 0.0603230
v 0.0382480 1.4111860 0.0596540
v 0.0404820 1.4083290 0.0593010
v 0.0784540 1.4128790 0.0524600
v 0.0754760 1.4134060 0.0523690
v 0.0518290 1.3807310 0.0656500
v 0.0512300 1.3844531 0.0627600
v 0.0812360 1.4098510 0.0530170
v 0.0805940 1.4056720 0.0537580
v 0.0826070 1.4078050 0.0531940
v -0.0207230 1.3198750 0.0905410
v -0.0201280 1.3239150 0.0903380
v 0.0824890 1.4135000 0.0518870
v 0.0511290 1.3730320 0.0697690
v 0.1047080 1.3781379 0.0597530
v 0.0428140 1.3252970 0.0806790
v 0.1559580 1.3279420 0.0396600
v 0.0531940 1.3758740 0.0688480
v 0.0535150 1.3725740 0.0701320
v 0.1531150 1.3306921 0.0411570
v 0.0864320 1.4098279 0.0520280
v 0.0940960 1.3836091 0.0594490
v 0.0330750 1.4191231 0.0592140
v 0.0297170 1.4177070 0.0603350
v 0.0338740 1.4157760 0.0599740
v 0.0555580 1.3743860 0.0694730
v 0.0432530 1.3336340 0.0805710
v 0.0849040 1.4108911 0.0521040
v 0.1536570 1.3330430 0.0399620
v 0.0580450 1.3691990 0.0711750
v 0.0581210 1.3738120 0.0694690
v 0.0209330 1.3306350 0.0845750
v 0.0255940 1.3333760 0.0835800
v 0.0585780 1.3774620 0.0677760
v 0.1015920 1.3828310 0.0584220
v 0.0203960 1.3346370 0.0846510
v 0.0980480 1.3869940 0.0570900
v 0.1030080 1.3853590 0.0569050
v 0.0407090 1.4149441 0.0587180
v 0.0353660 1.4146330 0.0598860
v 0.0527600 1.3775650 0.0678650
v 0.0257580 1.3378910 0.0834650
v 0.1044660 1.3798760 0.0588950
v 0.1533350 1.3370039 0.0384150
v 0.0409120 1.4170780 0.0583330
v 0.0401830 1.4191960 0.0579480
v 0.0836220 1.4155400 0.0513250
v 0.0243690 1.3415300 0.0833620
v 0.0197930 1.3392860 0.0845160
v 0.0562770 1.3783740 0.0674660
v 0.0799980 1.4157900 0.0513890
v 0.1374820 1.3377820 0.0535300
v 0.1401780 1.3402090 0.0489530
v 0.1366520 1.3433650 0.0507340
v 0.1375840 1.3447289 0.0489510
v 0.0565580 1.3800920 0.0662530
v 0.1395740 1.3339270 0.0534390
v 0.1417170 1.3344070 0.0508610
v 0.0054760 1.4305270 0.0571610
v 0.0043590 1.4321530 0.0559460
v 0.0022810 1.4310360 0.0568190
v -0.0167400 1.3220940 0.0898740
v 0.1091710 1.3705220 0.0633950
v 0.1074920 1.3682470 0.0643620
v 0.0586980 1.3799109 0.0662170
v -0.0130420 1.3149310 0.0893250
v 0.1087780 1.3720790 0.0629360
v 0.0788610 1.4193630 0.0502720
v 0.0763390 1.4174930 0.0506920
v 0.0076570 1.4335980 0.0543050
v 0.0335670 1.3342839 0.0821490
v 0.0831470 1.4199550 0.0503710
v 0.0035570 1.4348240 0.0534010
v 0.1086120 1.3732229 0.0623480
v 0.0084370 1.4348500 0.0527540
v 0.0810950 1.4228030 0.0492450
v 0.0765290 1.4232860 0.0488260
v 0.0314190 1.3378870 0.0824640
v 0.0567120 1.3836401 0.0634030
v 0.0102960 1.4277190 0.0587600
v 0.0134260 1.4287241 0.0577480
v 0.0112580 1.4309700 0.0562760
v 0.1089410 1.3761200 0.0600160
v 0.1420340 1.3402539 0.0469220
v 0.1096130 1.3774470 0.0588460
v 0.1460180 1.3382720 0.0436180
v 0.0852770 1.4197760 0.0504000
v -0.0033110 1.4079540 0.0617880
v -0.0043660 1.4174520 0.0606120
v -0.0186430 1.3293591 0.0894840
v 0.1413060 1.3430930 0.0464720
v 0.0202250 1.3489701 0.0821900
v 0.0177380 1.3466390 0.0835290
v 0.0276900 1.3429440 0.0824390
v 0.0885670 1.4179020 0.0505080
v 0.1106230 1.3716609 0.0623180
v 0.1109550 1.3735890 0.0610590
v 0.0845360 1.4218950 0.0497370
v -0.0082160 1.4171940 0.0596100
v 0.1430410 1.3418210 0.0454920
v 0.0237640 1.3475810 0.0816580
v 0.0870070 1.4207031 0.0499500
v -0.0121130 1.3188760 0.0890740
v -0.0118650 1.4172870 0.0585510
v 0.0850100 1.4231100 0.0490860
v -0.0137320 1.4195520 0.0575110
v -0.0148390 1.3276360 0.0892750
v 0.1447760 1.3415880 0.0440480
v 0.1451780 1.3441360 0.0436260
v 0.0291790 1.3441850 0.0816470
v 0.0263280 1.3512380 0.0791660
v 0.0881200 1.4074210 0.0520310
v 0.0646210 1.3449800 0.0778130
v 0.0691390 1.3477920 0.0772300
v 0.0609230 1.3497100 0.0774970
v 0.1353980 1.3460931 0.0508100
v 0.1345240 1.3430450 0.0536840
v 0.1147480 1.3741460 0.0587780
v 0.1134370 1.3722870 0.0604160
v 0.0638670 1.3519419 0.0768750
v 0.0592110 1.3507780 0.0773930
v 0.0585200 1.3532500 0.0769130
v 0.0312390 1.3399830 0.0823570
v 0.0684610 1.3497519 0.0770030
v 0.0012030 1.4044271 0.0633720
v -0.0070170 1.4015710 0.0625710
v -0.0017460 1.4002360 0.0637400
v 0.0328340 1.3414110 0.0817950
v 0.0945570 1.4059790 0.0510390
v 0.0966750 1.4048630 0.0508280
v 0.1363860 1.3471200 0.0491610
v 0.1349650 1.3477480 0.0507590
v 0.0595610 1.3551850 0.0762690
v -0.0031450 1.4060700 0.0622000
v 0.0638470 1.3542340 0.0761420
v 0.1333480 1.3530750 0.0515440
v 0.1332920 1.3485349 0.0533180
v 0.1088590 1.3792790 0.0580570
v -0.0279130 1.3333720 0.0879820
v 0.0598910 1.3587310 0.0749120
v 0.0149520 1.4313840 0.0551890
v 0.0631110 1.3582890 0.0746790
v -0.0229220 1.3301350 0.0893300
v 0.1360140 1.3507490 0.0485980
v 0.0918530 1.4134820 0.0507520
v 0.0120580 1.4330080 0.0542140
v 0.1379720 1.3483130 0.0471930
v 0.0690140 1.3513319 0.0765360
v 0.0048290 1.4364260 0.0512520
v 0.1389910 1.3458540 0.0470810
v 0.1387580 1.3508080 0.0459870
v -0.0207700 1.3290460 0.0896400
v 0.1370880 1.3524970 0.0471800
v 0.0138230 1.4347100 0.0516670
v 0.1377270 1.3552361 0.0461580
v 0.0120820 1.4362360 0.0499160
v 0.0678220 1.3585180 0.0737610
v 0.0966320 1.4077380 0.0505080
v 0.1403070 1.3459100 0.0461340
v 0.1130840 1.3771580 0.0577000
v 0.0385070 1.3362960 0.0811710
v -0.0241370 1.3332289 0.0883900
v 0.1399970 1.3507750 0.0451680
v 0.0167170 1.4374670 0.0472850
v 0.1416550 1.3478930 0.0449610
v 0.1432280 1.3460610 0.0446390
v 0.0568850 1.3603070 0.0745430
v 0.0598650 1.3625050 0.0736700
v 0.0208320 1.4259620 0.0587720
v 0.0178360 1.4283839 0.0575220
v 0.0169220 1.4272870 0.0585320
v 0.0225790 1.4261190 0.0582160
v -0.0237940 1.3378470 0.0868070
v 0.1078590 1.3822490 0.0570380
v 0.0623930 1.3627590 0.0732360
v 0.1420740 1.3520800 0.0438760
v 0.1114450 1.3831310 0.0554180
v 0.0908610 1.4204381 0.0493590
v 0.0196450 1.4309890 0.0544300
v 0.0957090 1.4161360 0.0498170
v 0.0966110 1.4180950 0.0491900
v 0.1091700 1.3880670 0.0539270
v 0.0422920 1.3370110 0.0804310
v 0.0400350 1.3404720 0.0802990
v 0.0178670 1.4336730 0.0518440
v 0.0671320 1.3629611 0.0723430
v 0.0396200 1.3435150 0.0798320
v -0.0197030 1.3332630 0.0885940
v -0.0202980 1.3379060 0.0871980
v 0.1156790 1.3784680 0.0559830
v 0.0357320 1.3448009 0.0801850
v 0.0351130 1.3470670 0.0793370
v 0.0217360 1.4302230 0.0546310
v -0.0169010 1.3380550 0.0873350
v 0.0640800 1.3680460 0.0708490
v 0.1478480 1.3377230 0.0421740
v -0.0141120 1.3299100 0.0890320
v 0.0686880 1.3668200 0.0706310
v 0.1471770 1.3400739 0.0422960
v 0.1506250 1.3368770 0.0404180
v 0.0306660 1.3511540 0.0781010
v -0.0094690 1.3336689 0.0881120
v -0.0147710 1.3365771 0.0876560
v 0.0993930 1.3903739 0.0549630
v 0.0944580 1.3892061 0.0565240
v 0.1460710 1.3423760 0.0429410
v 0.0768590 1.3496280 0.0758440
v 0.1494840 1.3439420 0.0405700
v 0.0733140 1.3535540 0.0751460
v 0.0183540 1.4354720 0.0495950
v 0.0007030 1.4075960 0.0625410
v 0.1473010 1.3460730 0.0424710
v 0.0037370 1.4041990 0.0637140
v 0.0026040 1.4009370 0.0640520
v 0.1049320 1.3917820 0.0532410
v 0.1030870 1.3939821 0.0527060
v 0.1504030 1.3414299 0.0398730
v 0.0724740 1.3564610 0.0738520
v 0.0386540 1.3497180 0.0777890
v 0.0408160 1.3460290 0.0789700
v 0.0750700 1.3576280 0.0727890
v 0.1517710 1.3390350 0.0390960
v 0.0052580 1.4078810 0.0631070
v 0.0755530 1.3520770 0.0753770
v -0.0090430 1.3160440 0.0886470
v 0.0059330 1.3501350 0.0863060
v 0.0040900 1.3498280 0.0865680
v 0.0051740 1.3438441 0.0869460
v 0.0082010 1.3462830 0.0862170
v 0.0765140 1.3534350 0.0746480
v 0.0029190 1.3541480 0.0857710
v 0.0050680 1.3520370 0.0861120
v 0.1523840 1.3439020 0.0377490
v -0.0004910 1.4128700 0.0616230
v 0.1532400 1.3407810 0.0373350
v -0.0079130 1.3199630 0.0885290
v 0.0101330 1.3489010 0.0852360
v 0.0240080 1.4370310 0.0466710
v 0.0262120 1.4350640 0.0485500
v 0.0052080 1.3546170 0.0853110
v 0.0240290 1.4378510 0.0455270
v -0.0064330 1.3148370 0.0880720
v -0.0024030 1.4177010 0.0609170
v 0.0075450 1.3518330 0.0855580
v 0.1559250 1.3405910 0.0350140
v 0.1545600 1.3449420 0.0358600
v 0.1458520 1.3469189 0.0433450
v 0.0080650 1.3536440 0.0847680
v 0.0070440 1.3551490 0.0845270
v 0.0717060 1.3598970 0.0726330
v 0.0021720 1.4390150 0.0482900
v 0.0083500 1.4380960 0.0478130
v 0.1459280 1.3494680 0.0429500
v 0.0080730 1.4135120 0.0623710
v 0.1473230 1.3476270 0.0424510
v 0.0139990 1.3453670 0.0848510
v -0.0085390 1.3252680 0.0884570
v 0.0118870 1.3512599 0.0838790
v 0.0033490 1.4183660 0.0614310
v 0.0067020 1.4409870 0.0440850
v 0.0106000 1.4401380 0.0444570
v 0.1454340 1.3520041 0.0425290
v 0.1002580 1.3989110 0.0514960
v -0.0284010 1.4177040 0.0574710
v 0.1490060 1.3498470 0.0409170
v 0.1476760 1.3512570 0.0414760
v 0.0111310 1.3546550 0.0827670
v -0.0081240 1.3294860 0.0883960
v 0.0732440 1.3644130 0.0711640
v 0.1004400 1.4006650 0.0509980
v 0.0025690 1.3563750 0.0849110
v 0.1507940 1.3482630 0.0396530
v 0.0043090 1.3568560 0.0843230
v 0.0739860 1.3660480 0.0703960
v -0.0263970 1.4220140 0.0561520
v 0.0144810 1.4397219 0.0443360
v 0.1012890 1.4025000 0.0505650
v 0.0071010 1.3589250 0.0821070
v 0.0052920 1.3601331 0.0817000
v 0.1519650 1.3453780 0.0381660
v 0.0080710 1.3575560 0.0826150
v 0.0758150 1.3598861 0.0718670
v 0.0098600 1.4418190 0.0416660
v 0.0786140 1.3579640 0.0718240
v -0.0084260 1.3320709 0.0882520
v -0.0247540 1.4247470 0.0551630
v 0.0073670 1.4429950 0.0400640
v 0.1532860 1.3478841 0.0371730
v 0.1052410 1.3971720 0.0512330
v 0.0030670 1.4435420 0.0409210
v 0.0757380 1.3642640 0.0707720
v 0.0806680 1.3625619 0.0700560
v -0.0218050 1.4201790 0.0566620
v -0.0262860 1.4141510 0.0583900
v 0.1514310 1.3502810 0.0390340
v 0.1156100 1.3848910 0.0532760
v 0.1498160 1.3533130 0.0396610
v 0.1511540 1.3528230 0.0388000
v 0.0789550 1.3677080 0.0687370
v 0.1081870 1.4015400 0.0499730
v 0.1528590 1.3502450 0.0375270
v 0.0606190 1.3734750 0.0692240
v 0.1521390 1.3533950 0.0375960
v 0.0189990 1.4400530 0.0423190
v -0.0282870 1.3454850 0.0834720
v 0.1123970 1.3507210 0.0659690
v 0.1163380 1.3501920 0.0643180
v 0.1144830 1.3571100 0.0643490
v 0.0408910 1.3894711 0.0612240
v 0.0385000 1.3860080 0.0624270
v 0.0437550 1.3873980 0.0612570
v -0.0260500 1.3433580 0.0844260
v 0.0184940 1.4393190 0.0438610
v 0.1089890 1.3918550 0.0521380
v -0.0245770 1.4281610 0.0539290
v 0.0488040 1.3931210 0.0585960
v -0.0261120 1.3455880 0.0836930
v 0.1189320 1.3569430 0.0618460
v -0.0238170 1.3449130 0.0844520
v 0.0494350 1.3869981 0.0610140
v 0.1121820 1.3934500 0.0507640
v 0.0664530 1.3736430 0.0680130
v 0.0627310 1.3772870 0.0671550
v 0.1163390 1.3595450 0.0630460
v 0.1145610 1.3602210 0.0638880
v -0.0210680 1.3412300 0.0862490
v 0.0209970 1.4400140 0.0415150
v -0.0190400 1.4201421 0.0567230
v -0.0211220 1.4139980 0.0583340
v 0.1170670 1.3619370 0.0621030
v 0.1092430 1.3976960 0.0504530
v 0.0539190 1.3873700 0.0605850
v 0.1213400 1.3495060 0.0618350
v 0.0246750 1.4388970 0.0434340
v -0.0203780 1.3442160 0.0857090
v -0.0217930 1.4279820 0.0541470
v 0.1231950 1.3525920 0.0603800
v 0.0149960 1.3480220 0.0838290
v -0.0174380 1.3410800 0.0867270
v 0.0237290 1.4397219 0.0411530
v 0.1142810 1.3907959 0.0512010
v 0.0161350 1.3516320 0.0822540
v 0.0240230 1.4246041 0.0589560
v -0.0171190 1.4235320 0.0558580
v 0.0430740 1.3942770 0.0597590
v -0.0189490 1.4276710 0.0545440
v -0.0138210 1.3409179 0.0868720
v 0.0248080 1.4234411 0.0594610
v 0.0288440 1.4244220 0.0577720
v 0.0255900 1.4261709 0.0572360
v -0.0175220 1.4149359 0.0583410
v 0.0698070 1.3788480 0.0650050
v 0.0511330 1.3896620 0.0594840
v -0.0168760 1.3457090 0.0861490
v 0.0488980 1.3912590 0.0591570
v 0.0619380 1.3786300 0.0665990
v -0.0132280 1.3462820 0.0863270
v 0.0011130 1.3618439 0.0808330
v 0.0071530 1.3619601 0.0800290
v 0.0296460 1.4224170 0.0587280
v 0.0273530 1.4212360 0.0598340
v 0.0086990 1.3609540 0.0804540
v 0.0046480 1.3636650 0.0786210
v -0.0138290 1.4250820 0.0559080
v 0.0635730 1.3808759 0.0651150
v 0.1032840 1.4068750 0.0497070
v -0.0144480 1.4292010 0.0549080
v 0.0070060 1.3646131 0.0772620
v 0.0288210 1.4266640 0.0560860
v 0.0102320 1.3594379 0.0808380
v 0.0626940 1.3826070 0.0639650
v 0.0005970 1.3180840 0.0868210
v 0.1185190 1.3663369 0.0599660
v 0.0269420 1.4284329 0.0548130
v 0.0474100 1.3948780 0.0584700
v 0.1160890 1.3696899 0.0600760
v 0.0996690 1.4126149 0.0497570
v 0.0346540 1.4244950 0.0566000
v 0.0007930 1.3228410 0.0869280
v 0.0165840 1.3597200 0.0785320
v 0.0160030 1.3564930 0.0801430
v 0.1225730 1.3601930 0.0592370
v -0.0047380 1.4206800 0.0599170
v 0.1210430 1.3629690 0.0595840
v 0.1016140 1.4146600 0.0492930
v 0.0104000 1.3623379 0.0788470
v 0.0132100 1.3610620 0.0789880
v -0.0015910 1.3261890 0.0874340
v 0.0472210 1.3996210 0.0576820
v 0.0691180 1.3815250 0.0636640
v -0.0104480 1.4211550 0.0579100
v 0.1254050 1.3550930 0.0585700
v 0.0107550 1.3648649 0.0765130
v 0.0517050 1.3952050 0.0576000
v 0.0500320 1.3988830 0.0571560
v 0.0285510 1.4309140 0.0523530
v 0.0158820 1.3629960 0.0768600
v 0.0666720 1.3836060 0.0626620
v 0.0254760 1.4329751 0.0510740
v 0.1196880 1.3688580 0.0581860
v -0.0124650 1.4269530 0.0558100
v 0.0954890 1.4198270 0.0486660
v 0.0925740 1.4214261 0.0485150
v -0.0074040 1.4249620 0.0580340
v -0.0096810 1.4279820 0.0563750
v 0.1228350 1.3623650 0.0586060
v 0.0482570 1.4019400 0.0571370
v 0.0979240 1.4208180 0.0477370
v 0.0950940 1.4228940 0.0470500
v -0.0065790 1.4209800 0.0593280
v 0.1233170 1.3648490 0.0574380
v 0.0705830 1.3717411 0.0681110
v 0.0016490 1.3126540 0.0862560
v 0.0756430 1.3700310 0.0683050
v 0.0192500 1.3543690 0.0801760
v 0.0302160 1.4331120 0.0495340
v 0.1148230 1.4000680 0.0493140
v 0.1160190 1.3943130 0.0497430
v 0.0321320 1.4298460 0.0525550
v 0.0040900 1.3174760 0.0862530
v 0.1232300 1.3683980 0.0561460
v -0.0041270 1.4245189 0.0590790
v -0.0060850 1.4267980 0.0577920
v 0.0333790 1.4224730 0.0578660
v 0.1258460 1.3515630 0.0591990
v -0.0124770 1.4311610 0.0547380
v 0.0376690 1.4222100 0.0571720
v 0.1278490 1.3521219 0.0577980
v -0.0086830 1.4305220 0.0557590
v 0.0217030 1.3515180 0.0806890
v 0.1267880 1.3558540 0.0573590
v 0.0342700 1.4263580 0.0553270
v 0.1291940 1.3533520 0.0563230
v 0.0375500 1.4252890 0.0555480
v -0.0046580 1.4303850 0.0565410
v 0.0204310 1.3578520 0.0779300
v 0.0415250 1.4209189 0.0571380
v 0.0796390 1.3713940 0.0674280
v 0.0760420 1.3735009 0.0669140
v 0.0716350 1.3754480 0.0663290
v -0.0032760 1.4213350 0.0601020
v 0.1121540 1.4029870 0.0492030
v 0.1106210 1.4078140 0.0488040
v 0.0004440 1.4208790 0.0607990
v 0.0749030 1.3762740 0.0658140
v 0.0423390 1.4227350 0.0562350
v 0.1283700 1.3579030 0.0552440
v 0.1253750 1.3644580 0.0559080
v 0.0028770 1.3231490 0.0866500
v 0.1307050 1.3506910 0.0557700
v 0.0073090 1.3233900 0.0862150
v 0.0380620 1.4270830 0.0541180
v 0.0013870 1.4225690 0.0605850
v 0.1307750 1.3524570 0.0551250
v 0.0021440 1.3287990 0.0870390
v -0.0016320 1.3289720 0.0873940
v -0.0034330 1.4260910 0.0586310
v 0.0421070 1.4249589 0.0550730
v 0.0735720 1.3819010 0.0630530
v 0.1305460 1.3575580 0.0531740
v 0.0062350 1.3292180 0.0867410
v 0.1066160 1.4099500 0.0490710
v 0.1329810 1.3557880 0.0510830
v 0.1320520 1.3510621 0.0542270
v 0.0187230 1.3610060 0.0771430
v 0.0182330 1.3625590 0.0763390
v -0.0092110 1.3371520 0.0872540
v 0.0173250 1.3658630 0.0737670
v 0.0054100 1.4219860 0.0611020
v 0.0025410 1.4242580 0.0602430
v 0.1070540 1.4119980 0.0487920
v 0.0792900 1.3784720 0.0644160
v 0.0396040 1.4289420 0.0520950
v 0.0419520 1.4268230 0.0537120
v -0.0043140 1.3309120 0.0876380
v 0.1291270 1.3617280 0.0533030
v 0.1299550 1.3624960 0.0520610
v 0.0045410 1.4263570 0.0597160
v -0.0004070 1.4284110 0.0580790
v 0.1041420 1.4166940 0.0484460
v -0.0041690 1.3349260 0.0871620
v 0.0856040 1.3210371 0.0765920
v 0.0783400 1.3178490 0.0769700
v -0.0076960 1.4327770 0.0548740
v -0.0001100 1.4302830 0.0571500
v 0.0219120 1.3621100 0.0749690
v 0.1031640 1.4182470 0.0481330
v -0.0072100 1.3396680 0.0867010
v 0.0803320 1.3214900 0.0769270
v -0.0109990 1.3397300 0.0869550
v 0.0970290 1.4231631 0.0462990
v 0.1275910 1.3652960 0.0535070
v 0.1026240 1.4209700 0.0466560
v 0.0047830 1.4292730 0.0580800
v 0.0034550 1.3657980 0.0761220
v 0.0285860 1.4362720 0.0465210
v 0.1254460 1.3690749 0.0541280
v 0.0063410 1.3857460 0.0657040
v 0.0005460 1.3858500 0.0664340
v 0.0060610 1.3812020 0.0664110
v 0.0889680 1.3170201 0.0765730
v -0.0091620 1.3470000 0.0862890
v -0.0066930 1.3421400 0.0865560
v 0.0044170 1.3681710 0.0737410
v 0.0060700 1.3693860 0.0725650
v 0.0815950 1.3253011 0.0768010
v 0.0088170 1.3668540 0.0749370
v 0.0026500 1.3897181 0.0655860
v 0.0086600 1.3892480 0.0647460
v 0.1047050 1.4193020 0.0473280
v 0.0339560 1.4340301 0.0478440
v 0.0272180 1.4377900 0.0448180
v 0.0106310 1.3667630 0.0746970
v -0.0022920 1.3361320 0.0869130
v 0.0326020 1.4361730 0.0453680
v 0.0129420 1.3816470 0.0655900
v 0.0142090 1.3669510 0.0734490
v 0.0294820 1.4383130 0.0429340
v 0.0351970 1.4362940 0.0442210
v -0.0045590 1.3458920 0.0866240
v 0.1198040 1.3734450 0.0566180
v 0.0380850 1.4314981 0.0499990
v 0.0851390 1.3276800 0.0765140
v 0.0378720 1.4331191 0.0482580
v 0.1180820 1.3754430 0.0565000
v 0.0770930 1.3309200 0.0771590
v 0.0798360 1.3324929 0.0769270
v 0.0836900 1.3330450 0.0764670
v 0.0090060 1.3936180 0.0642150
v 0.0093810 1.3905500 0.0644360
v 0.0136390 1.3904010 0.0640620
v 0.0896190 1.3271300 0.0761380
v 0.0150800 1.3866169 0.0644320
v 0.0285250 1.3508919 0.0787010
v 0.0015670 1.3310430 0.0870640
v 0.0029170 1.3957710 0.0645160
v 0.1214450 1.3718960 0.0563070
v 0.0051170 1.3968290 0.0643630
v 0.0258340 1.3538980 0.0779420
v 0.1168740 1.4070020 0.0476410
v 0.0243250 1.3579370 0.0762240
v 0.1141520 1.4114619 0.0477030
v 0.0442130 1.4310470 0.0494030
v 0.0901130 1.3211920 0.0763600
v 0.1127930 1.4131180 0.0477220
v 0.0029880 1.3352720 0.0870150
v -0.0005970 1.3378000 0.0869250
v 0.1093720 1.4149940 0.0479420
v 0.1185470 1.3794690 0.0545060
v 0.1245660 1.3722841 0.0540050
v 0.0094010 1.3990780 0.0642000
v 0.0391490 1.4340709 0.0466060
v 0.1242290 1.3751980 0.0533900
v 0.0124230 1.3957520 0.0639190
v 0.0154230 1.3935080 0.0637510
v 0.1225760 1.3772531 0.0535790
v 0.0286380 1.3564270 0.0755530
v 0.0123440 1.4001430 0.0639010
v -0.0000790 1.3423250 0.0870410
v -0.0004340 1.3458070 0.0869040
v 0.0951420 1.3220170 0.0757340
v 0.0022810 1.3401620 0.0871440
v 0.0160380 1.3822460 0.0650890
v 0.0312470 1.3536710 0.0766200
v 0.0015720 1.3429590 0.0871030
v 0.0193170 1.3872840 0.0640190
v 0.0201690 1.3821620 0.0648270
v 0.0258210 1.3612000 0.0740340
v 0.0262310 1.3575060 0.0757150
v 0.1199950 1.3828959 0.0527250
v 0.1125920 1.4170200 0.0469310
v 0.1125140 1.4189380 0.0462190
v -0.0292820 1.3485110 0.0826030
v 0.0935430 1.3276700 0.0755350
v 0.0890950 1.3311770 0.0759120
v 0.0360240 1.3513139 0.0772370
v 0.0435570 1.4346430 0.0438160
v 0.0412870 1.4357120 0.0423530
v 0.0226770 1.3857729 0.0638900
v 0.0511050 1.4012940 0.0566090
v 0.0520290 1.4045520 0.0561170
v 0.1241040 1.3812619 0.0515720
v 0.0971950 1.3246300 0.0751590
v -0.0262310 1.3518610 0.0818700
v 0.0219410 1.3902730 0.0634700
v 0.1062400 1.4228820 0.0446700
v 0.1100330 1.4211100 0.0453190
v -0.0219920 1.3496300 0.0836750
v 0.1231120 1.3858020 0.0501890
v 0.0576710 1.3893620 0.0589230
v -0.0233130 1.3511990 0.0826830
v 0.0289610 1.4387560 0.0419480
v 0.1203240 1.3874400 0.0506220
v 0.1105450 1.4228719 0.0437190
v 0.0935010 1.3346230 0.0748720
v -0.0286480 1.3553160 0.0808080
v 0.0177490 1.3977520 0.0632960
v 0.1172980 1.4151940 0.0463400
v 0.0558520 1.3913310 0.0581170
v 0.1165730 1.4176120 0.0458230
v 0.0788820 1.3363219 0.0769840
v 0.0759600 1.3370360 0.0772490
v 0.0197900 1.3957970 0.0632140
v 0.0191890 1.3656360 0.0734000
v 0.0562150 1.3927140 0.0576130
v 0.1282780 1.3750190 0.0506600
v 0.0604410 1.3879750 0.0596050
v 0.0031350 1.4445240 0.0385750
v 0.0122890 1.4426440 0.0384720
v 0.1273710 1.3715980 0.0516930
v 0.0207870 1.3667660 0.0721090
v 0.0741140 1.3434100 0.0770870
v -0.0233440 1.3532940 0.0818170
v 0.0067080 1.4450750 0.0350330
v 0.0239730 1.3643810 0.0727860
v 0.1150880 1.4193870 0.0453310
v 0.1277580 1.3773580 0.0505420
v 0.1254820 1.3791710 0.0515350
v 0.1142500 1.4218529 0.0435290
v 0.0118600 1.4439100 0.0350440
v 0.0824180 1.3373359 0.0764790
v 0.0108880 1.3694270 0.0717530
v 0.0073580 1.3715950 0.0704310
v 0.0273940 1.3953780 0.0625070
v 0.1343380 1.3543050 0.0499330
v 0.0627010 1.3920979 0.0572370
v 0.0769580 1.4256210 0.0478840
v 0.1323870 1.3594830 0.0501620
v -0.0296120 1.3607340 0.0790050
v 0.0172720 1.4418260 0.0375400
v 0.0816280 1.4250470 0.0481040
v -0.0274170 1.3578370 0.0797890
v 0.1334210 1.3595550 0.0490500
v 0.0071940 1.4459100 0.0324790
v 0.0099090 1.4454319 0.0314070
v -0.0253920 1.3613490 0.0783570
v 0.0130420 1.4441760 0.0330500
v 0.1315440 1.3640749 0.0495530
v -0.0249830 1.3556260 0.0806700
v 0.0076430 1.4058779 0.0636770
v 0.0059760 1.4022000 0.0640980
v 0.1339030 1.3625860 0.0476230
v 0.0866880 1.3397779 0.0756580
v 0.0088440 1.4037310 0.0639720
v 0.0123020 1.3713760 0.0698810
v 0.1287110 1.3683560 0.0509140
v 0.0884500 1.4250619 0.0473980
v -0.0229260 1.3601780 0.0786990
v 0.0566170 1.3955810 0.0568960
v 0.0120820 1.3731149 0.0687290
v 0.0187340 1.4425950 0.0327880
v 0.0853250 1.4254570 0.0475960
v 0.0757300 1.4277930 0.0465230
v 0.0820350 1.3424970 0.0761380
v 0.0777970 1.3468860 0.0761840
v 0.0088990 1.4118479 0.0626740
v 0.0774560 1.4287530 0.0457850
v 0.0838060 1.4272960 0.0463500
v 0.0143170 1.4038650 0.0634660
v 0.0563080 1.4004750 0.0561020
v -0.0194400 1.3481860 0.0850420
v 0.0811140 1.4302740 0.0439280
v 0.0766850 1.4304920 0.0442030
v 0.0035300 1.3766680 0.0678450
v 0.0050260 1.3755090 0.0681190
v 0.0108250 1.3771091 0.0669600
v 0.0566840 1.4053560 0.0552990
v 0.1309950 1.3684630 0.0486610
v 0.1306490 1.3701040 0.0487280
v 0.0123410 1.4071100 0.0633570
v 0.0209550 1.4410330 0.0371930
v 0.0900160 1.3425510 0.0747060
v -0.0173540 1.3513670 0.0844970
v 0.0134660 1.4133260 0.0625670
v 0.0087860 1.3795940 0.0664560
v 0.0044980 1.3794980 0.0669530
v -0.0173400 1.3486390 0.0854900
v 0.1336330 1.3674901 0.0461200
v 0.0265850 1.4400409 0.0372440
v 0.0793720 1.3495090 0.0753500
v 0.1333980 1.3691080 0.0460140
v 0.0823760 1.3501170 0.0743940
v 0.0872690 1.3460079 0.0744680
v 0.0094580 1.4172450 0.0621340
v -0.0146510 1.3491230 0.0857480
v 0.0131950 1.3746589 0.0677690
v 0.0034310 1.3743170 0.0688640
v 0.0884610 1.4290839 0.0440300
v 0.0154330 1.3763710 0.0668720
v 0.0886720 1.4303310 0.0425100
v -0.0138250 1.3517140 0.0851080
v 0.0762980 1.4323550 0.0422080
v -0.0154050 1.3530860 0.0841250
v 0.1248060 1.3873860 0.0488910
v 0.0762090 1.4332260 0.0410180
v 0.0837280 1.4317451 0.0418850
v 0.0258980 1.4410551 0.0329180
v 0.0125990 1.4169910 0.0622440
v 0.0215660 1.4421560 0.0315780
v -0.0210160 1.3548830 0.0814590
v 0.0806300 1.4334680 0.0397750
v -0.0171700 1.3540190 0.0829610
v 0.0108440 1.4190390 0.0619450
v 0.0114840 1.4451290 0.0257220
v 0.0106730 1.4455301 0.0292760
v -0.0136890 1.3545361 0.0835150
v 0.0168000 1.4434910 0.0305750
v -0.0181370 1.3556100 0.0815020
v 0.1299850 1.3738840 0.0493460
v 0.0149390 1.4440690 0.0274240
v 0.0869650 1.4319500 0.0406660
v -0.0201790 1.3579431 0.0797700
v 0.0859000 1.4327350 0.0394740
v 0.0190910 1.3684490 0.0713010
v 0.0195180 1.4076951 0.0627990
v 0.0960300 1.3351220 0.0742870
v 0.0977610 1.3301290 0.0745210
v 0.1301970 1.3763640 0.0487080
v -0.0172570 1.3605310 0.0785360
v 0.0934850 1.3400050 0.0743140
v 0.0881800 1.4271491 0.0459380
v 0.1303140 1.3790990 0.0478280
v 0.0179060 1.4114430 0.0626440
v 0.1326910 1.3728440 0.0464810
v -0.0104080 1.3565840 0.0822360
v -0.0141690 1.3589640 0.0795890
v -0.0122060 1.3582190 0.0804190
v 0.0907200 1.4262630 0.0460510
v 0.1338370 1.3725340 0.0454030
v 0.0141550 1.4435800 0.0221920
v 0.0156740 1.4431640 0.0227650
v 0.0919410 1.3436700 0.0740520
v 0.0902400 1.3455760 0.0739290
v 0.0910770 1.4281870 0.0442740
v 0.1329610 1.3799380 0.0451660
v 0.0840660 1.3505410 0.0737260
v 0.0220440 1.3717099 0.0688210
v 0.0238890 1.4015980 0.0626060
v 0.0228140 1.4132500 0.0622450
v 0.0182580 1.3732440 0.0682590
v 0.1264580 1.3832780 0.0492830
v -0.0194820 1.3627790 0.0776360
v 0.1249840 1.3851891 0.0495060
v 0.0934330 1.4261020 0.0453340
v 0.0222450 1.4422350 0.0291750
v 0.0179100 1.4432490 0.0273980
v -0.0149640 1.3605540 0.0785280
v 0.0234870 1.3736490 0.0676070
v -0.0152220 1.3652520 0.0760550
v 0.0903770 1.3487110 0.0725940
v 0.0938610 1.3451440 0.0731000
v 0.0178450 1.4167140 0.0621660
v 0.0915210 1.4294020 0.0425760
v 0.1274710 1.3870980 0.0476040
v 0.1294860 1.3825040 0.0474000
v 0.1007520 1.3419870 0.0720130
v 0.1016680 1.3396389 0.0722300
v 0.0900270 1.4306710 0.0414160
v 0.0171720 1.4190249 0.0618410
v 0.0208710 1.3776220 0.0661090
v 0.0205170 1.3798500 0.0653470
v 0.0194650 1.4427940 0.0250370
v 0.0971450 1.3453470 0.0719950
v 0.1305110 1.3856090 0.0459410
v 0.0978740 1.4251770 0.0443580
v 0.0209850 1.4170920 0.0619680
v 0.0210710 1.4186680 0.0616510
v 0.0187070 1.4424530 0.0221540
v 0.0969560 1.4270780 0.0426040
v -0.0254740 1.3653840 0.0773190
v -0.0216830 1.3655320 0.0768650
v 0.1322120 1.3845110 0.0448860
v 0.0264210 1.4417731 0.0245460
v 0.0933150 1.4306140 0.0390450
v 0.0966740 1.3487459 0.0703780
v -0.0261370 1.3679810 0.0770760
v 0.0876450 1.3526620 0.0714760
v 0.0940310 1.3507700 0.0701800
v 0.0259660 1.4418280 0.0233390
v 0.0271280 1.3842970 0.0635890
v 0.0277780 1.3872790 0.0630220
v 0.0802640 1.4344341 0.0377860
v 0.0767560 1.4353180 0.0369390
v 0.0350100 1.4375510 0.0414260
v 0.1307770 1.3888600 0.0451900
v -0.0231860 1.3677150 0.0766310
v 0.1048370 1.3208090 0.0737960
v -0.0267930 1.3725981 0.0769190
v 0.0362060 1.4381410 0.0379670
v 0.0400720 1.4371510 0.0390380
v 0.0270270 1.3899310 0.0628490
v 0.0301850 1.3841110 0.0633530
v 0.0325170 1.3855150 0.0629730
v 0.0490280 1.4055680 0.0566820
v 0.1354580 1.3563170 0.0482110
v 0.0420640 1.4381850 0.0356900
v 0.0360160 1.3837950 0.0631900
v 0.0320610 1.3903010 0.0623690
v 0.0431590 1.4364430 0.0398330
v 0.1027340 1.3246400 0.0737630
v 0.0456300 1.4097570 0.0578060
v 0.1380530 1.3585269 0.0453650
v -0.0282320 1.3789810 0.0763240
v -0.0296120 1.3809210 0.0761180
v -0.0263110 1.3754900 0.0765650
v 0.1369710 1.3614841 0.0454330
v 0.0317460 1.4389180 0.0386600
v -0.0244350 1.3752700 0.0761040
v -0.0209540 1.3694201 0.0758150
v 0.1397200 1.3601910 0.0438160
v 0.0500880 1.4082890 0.0563570
v 0.1404480 1.3552840 0.0442490
v 0.0473830 1.4117860 0.0571600
v 0.0289670 1.4041790 0.0621940
v 0.0511480 1.4110280 0.0558170
v -0.0253160 1.3803130 0.0752860
v -0.0240270 1.3776931 0.0755740
v 0.0326410 1.3939650 0.0619210
v 0.0444640 1.4140890 0.0578620
v 0.0303130 1.3973010 0.0621040
v 0.0342630 1.3978460 0.0614270
v 0.1353110 1.3663861 0.0450420
v 0.1049490 1.3268600 0.0728490
v 0.0300020 1.4399730 0.0336060
v 0.1374880 1.3645710 0.0440690
v 0.0431390 1.4192830 0.0572620
v 0.1349770 1.3686640 0.0448110
v 0.0454600 1.4173940 0.0570320
v -0.0164710 1.3668340 0.0755070
v 0.1368080 1.3674240 0.0438480
v 0.1097160 1.3281450 0.0715020
v 0.1020310 1.3322210 0.0731570
v -0.0157140 1.3691950 0.0745050
v 0.0335530 1.4395090 0.0319000
v 0.0348360 1.4387000 0.0357670
v 0.0464700 1.4150500 0.0571260
v 0.1437740 1.3551550 0.0426420
v 0.0356130 1.3884680 0.0622530
v 0.1438830 1.3580990 0.0418290
v 0.1083040 1.3188350 0.0734200
v 0.0772680 1.4358799 0.0354430
v 0.0802540 1.4354050 0.0351820
v 0.0380320 1.4388330 0.0328600
v 0.0420230 1.4387120 0.0337910
v 0.0498400 1.4182550 0.0553700
v 0.0381550 1.3950480 0.0609380
v 0.1438650 1.3633550 0.0404180
v 0.0278040 1.4411560 0.0298890
v -0.0125170 1.3646160 0.0762970
v -0.0127770 1.3669020 0.0749110
v 0.0481220 1.4214330 0.0552360
v 0.0276930 1.4413691 0.0281610
v 0.0309410 1.3565600 0.0749250
v 0.1407930 1.3646480 0.0420140
v 0.1366350 1.3716460 0.0435250
v -0.0137220 1.3721050 0.0732850
v 0.0322760 1.4400570 0.0289930
v -0.0115070 1.3695080 0.0734640
v 0.0357630 1.4395649 0.0285070
v 0.0544350 1.4082500 0.0552850
v 0.0283850 1.4413930 0.0234690
v 0.0319540 1.4402730 0.0237030
v 0.0299310 1.3591080 0.0738150
v 0.1431780 1.3665260 0.0399300
v 0.1404520 1.3685091 0.0414900
v -0.0189980 1.3757560 0.0744430
v 0.0324170 1.3580190 0.0739800
v 0.0340190 1.4398290 0.0232780
v 0.0367530 1.3993880 0.0608670
v 0.1384560 1.3716040 0.0422860
v 0.1411160 1.3700060 0.0405220
v 0.0295620 1.3624080 0.0724800
v 0.0348170 1.4048491 0.0612450
v 0.0324630 1.3597471 0.0732050
v 0.0579700 1.4111770 0.0540370
v 0.0261150 1.3658971 0.0713470
v -0.0193020 1.3782860 0.0740180
v 0.1444240 1.3684860 0.0382610
v 0.0315700 1.3631240 0.0718610
v 0.0388710 1.4396540 0.0257090
v -0.0218200 1.3814560 0.0738110
v 0.0610100 1.4072890 0.0544310
v 0.1446890 1.3714590 0.0363430
v 0.0411030 1.4393950 0.0290860
v 0.0297970 1.3660970 0.0706120
v 0.1464960 1.3551710 0.0411950
v -0.0146190 1.3768610 0.0727460
v 0.0525910 1.4157521 0.0546400
v 0.0545520 1.4145980 0.0542100
v 0.0351880 1.3561730 0.0747480
v 0.0263650 1.4075670 0.0623780
v 0.0548610 1.4185550 0.0532760
v 0.0501360 1.4212840 0.0545370
v -0.0186120 1.3833230 0.0719030
v -0.0145620 1.3822160 0.0710050
v 0.1481780 1.3577900 0.0393960
v 0.0421020 1.4400660 0.0241360
v 0.0369590 1.3571310 0.0743860
v 0.0442090 1.4401250 0.0267100
v -0.0108980 1.3778300 0.0710790
v 0.0412520 1.3530190 0.0764490
v 0.0424450 1.3576570 0.0747410
v 0.1479880 1.3615381 0.0387270
v 0.0309100 1.4077730 0.0618110
v 0.0471610 1.3178370 0.0798170
v 0.1505170 1.3567719 0.0379250
v 0.0255290 1.4123250 0.0620540
v 0.0560120 1.4210820 0.0519700
v -0.0064120 1.3507060 0.0858340
v 0.0587180 1.4164740 0.0525710
v 0.0402980 1.3619100 0.0729790
v 0.0329760 1.3620340 0.0723280
v -0.0110260 1.3518170 0.0853420
v -0.0116330 1.3532600 0.0847260
v 0.1523770 1.3560630 0.0361940
v 0.1512070 1.3607010 0.0362280
v 0.0253160 1.4166670 0.0614970
v 0.1495340 1.3618180 0.0375870
v 0.0535270 1.3170400 0.0789420
v 0.1499810 1.3631330 0.0366890
v 0.0286050 1.4150270 0.0611240
v 0.0599170 1.4202870 0.0508510
v -0.0030190 1.3504440 0.0861560
v 0.0246180 1.4183620 0.0612610
v 0.0629730 1.3861409 0.0608520
v -0.0060330 1.3528730 0.0852260
v 0.1483580 1.3639669 0.0376720
v 0.0369840 1.3644650 0.0716580
v -0.0103570 1.3547870 0.0838190
v 0.0632900 1.3897790 0.0583180
v 0.0639340 1.3877749 0.0596110
v -0.0071370 1.3549730 0.0840880
v 0.1492490 1.3646960 0.0365780
v 0.0325770 1.4119130 0.0610100
v -0.0044070 1.3552999 0.0844590
v 0.0471400 1.3231940 0.0800680
v 0.0680570 1.3853480 0.0613720
v 0.0655020 1.3893200 0.0585840
v 0.0450680 1.3310800 0.0803620
v 0.0271560 1.3689539 0.0696590
v 0.0702650 1.3879300 0.0597460
v -0.0094240 1.3599420 0.0794850
v 0.1351490 1.3776560 0.0435870
v -0.0072680 1.3576950 0.0820460
v 0.0854410 1.4337820 0.0365520
v 0.0625400 1.3949111 0.0563980
v 0.0888140 1.4322190 0.0388150
v -0.0048480 1.3572700 0.0832300
v 0.0512920 1.3248640 0.0795820
v 0.1075980 1.3241740 0.0724520
v 0.0904210 1.4332590 0.0332510
v 0.0642950 1.3931360 0.0567920
v 0.0329690 1.4088470 0.0613590
v 0.0658430 1.3910520 0.0576380
v 0.1120130 1.3235760 0.0717130
v -0.0034480 1.3601480 0.0814980
v 0.1379030 1.3755020 0.0417330
v 0.0673150 1.3934380 0.0567920
v 0.0538080 1.3283790 0.0793960
v 0.0770870 1.4375360 0.0294300
v 0.0812280 1.4356290 0.0337160
v 0.0830010 1.4354880 0.0324590
v 0.0713500 1.3922950 0.0574670
v 0.0008490 1.3508090 0.0864530
v 0.0854630 1.4353290 0.0291320
v 0.0307990 1.3722820 0.0675980
v 0.0875280 1.4343669 0.0319090
v 0.1375980 1.3820699 0.0407020
v -0.0029270 1.3527679 0.0856360
v 0.1388420 1.3772210 0.0403100
v 0.0618120 1.4016449 0.0553220
v 0.0646760 1.3973200 0.0558430
v 0.1398000 1.3739370 0.0402220
v 0.0546740 1.3212160 0.0790070
v 0.1142390 1.3254710 0.0707050
v 0.1164210 1.3205310 0.0714210
v 0.1421820 1.3737590 0.0375010
v 0.0648490 1.4026660 0.0550110
v -0.0001090 1.3537281 0.0858230
v 0.0671150 1.3958110 0.0561800
v 0.1415940 1.3769060 0.0365220
v 0.0015070 1.3532300 0.0860660
v 0.0574910 1.3237710 0.0789240
v 0.0695270 1.4006780 0.0553510
v 0.0062230 1.4246380 0.0604610
v -0.0013170 1.3550950 0.0852320
v 0.1398900 1.3768550 0.0390240
v 0.0063810 1.4271650 0.0593550
v 0.0004400 1.3554560 0.0853410
v 0.0974530 1.4294970 0.0383560
v 0.1413240 1.3799560 0.0356450
v 0.1112400 1.3310150 0.0706140
v 0.1051440 1.3352990 0.0720090
v 0.0098640 1.4259890 0.0597500
v 0.0599740 1.3257780 0.0787430
v 0.0934180 1.4318850 0.0358230
v 0.0996590 1.4296420 0.0363810
v 0.0122420 1.4207040 0.0615960
v 0.1429810 1.3758720 0.0352600
v -0.0016050 1.3573200 0.0841040
v 0.0098690 1.4234910 0.0607440
v 0.0725730 1.3851470 0.0613860
v 0.0144330 1.4241030 0.0604940
v -0.0020240 1.3605380 0.0815810
v -0.0001030 1.3582660 0.0837840
v 0.0763770 1.3906090 0.0580080
v 0.0777260 1.3857729 0.0605400
v -0.0003920 1.3604790 0.0819460
v 0.0139380 1.4253401 0.0599660
v 0.0596470 1.3289340 0.0787140
v 0.0521980 1.3322350 0.0794280
v 0.0006190 1.3569350 0.0846920
v 0.1157320 1.3278970 0.0696220
v 0.0747070 1.3918869 0.0575430
v 0.1362760 1.3870410 0.0409190
v 0.1136950 1.3341020 0.0689740
v 0.0938990 1.4328450 0.0302020
v 0.0014230 1.3584720 0.0836440
v 0.0971080 1.4311950 0.0339670
v 0.0730970 1.3934600 0.0569910
v 0.1388600 1.3834900 0.0389730
v 0.1382890 1.3876090 0.0386600
v 0.1371700 1.3904920 0.0395660
v -0.0108960 1.3608780 0.0785150
v 0.0157070 1.4221200 0.0611160
v 0.1401490 1.3842410 0.0366920
v -0.0098830 1.3644080 0.0764530
v 0.0755390 1.3958910 0.0560470
v -0.0073430 1.3632220 0.0774600
v 0.1010030 1.4243480 0.0442630
v 0.0498590 1.3387940 0.0792320
v 0.1391410 1.3910511 0.0367720
v 0.1000230 1.4265580 0.0420910
v 0.1401250 1.3883140 0.0353780
v 0.0721370 1.3975880 0.0558740
v 0.0990030 1.4277830 0.0406170
v -0.0058020 1.3619660 0.0788590
v 0.0232860 1.4212580 0.0605750
v 0.0429220 1.3429070 0.0794860
v 0.1051630 1.4247169 0.0431590
v 0.1071410 1.3356810 0.0713390
v 0.1051100 1.3398089 0.0711640
v 0.1052020 1.4258000 0.0417600
v 0.0503030 1.3416010 0.0789230
v 0.0211660 1.4242090 0.0596920
v 0.1568490 1.3209760 0.0415740
v -0.0033530 1.3644760 0.0771090
v 0.0000150 1.3633640 0.0790430
v 0.0352560 1.3671390 0.0702520
v 0.0498870 1.3460470 0.0782300
v 0.1015220 1.3444290 0.0711610
v 0.0333710 1.3724869 0.0674650
v 0.1016800 1.3461640 0.0704760
v 0.0780810 1.3988460 0.0548720
v 0.0017530 1.3631361 0.0794110
v 0.0782680 1.4008090 0.0545270
v 0.1586130 1.3229671 0.0392320
v 0.0358560 1.3733120 0.0673050
v 0.0455080 1.3646970 0.0722100
v 0.1577870 1.3287830 0.0374660
v 0.0467690 1.3507810 0.0773220
v 0.1088860 1.3421600 0.0695050
v 0.0435000 1.3700690 0.0698580
v 0.1597080 1.3232890 0.0377710
v 0.1591590 1.3310050 0.0344990
v 0.0967570 1.3509250 0.0694140
v 0.0649190 1.4071370 0.0542060
v -0.0052460 1.3665071 0.0749980
v 0.1007970 1.3494821 0.0691970
v -0.0268980 1.4309510 0.0526250
v 0.0294330 1.3748460 0.0664580
v -0.0292460 1.4334120 0.0511740
v -0.0079800 1.3679661 0.0738940
v 0.1613910 1.3202900 0.0362600
v 0.1599680 1.3248230 0.0364530
v 0.1057000 1.3471680 0.0689490
v 0.1085050 1.3443530 0.0690970
v 0.0544260 1.3407691 0.0786180
v 0.0281710 1.3769580 0.0656960
v -0.0260000 1.4336140 0.0513240
v -0.0301160 1.4350370 0.0499740
v -0.0276140 1.4352610 0.0498970
v -0.0088510 1.3692350 0.0731960
v 0.0620160 1.4122850 0.0530560
v 0.0561350 1.3353670 0.0788670
v -0.0228290 1.4331599 0.0520150
v -0.0103490 1.3729661 0.0720660
v 0.0271280 1.3811300 0.0643480
v 0.0657500 1.4115880 0.0529070
v -0.0206480 1.4315200 0.0531590
v -0.0077490 1.3713250 0.0721130
v 0.1553650 1.3319560 0.0390110
v 0.1082430 1.3479060 0.0680260
v 0.1021520 1.3515810 0.0682810
v 0.0596340 1.3339640 0.0786350
v -0.0082250 1.3728760 0.0716030
v -0.0233810 1.4358000 0.0501940
v 0.0553430 1.3447380 0.0781130
v 0.0725650 1.4105060 0.0531590
v 0.0703070 1.4073530 0.0540630
v 0.0306010 1.3812050 0.0641770
v 0.1102030 1.3380140 0.0697330
v 0.0361910 1.3780780 0.0654370
v -0.0147020 1.4340680 0.0531620
v -0.0032530 1.3696350 0.0725730
v 0.0633220 1.4181629 0.0508230
v 0.0654600 1.4159410 0.0513320
v 0.0336780 1.3748560 0.0664750
v 0.1138810 1.3375190 0.0682660
v -0.0147240 1.4362220 0.0518270
v 0.0387820 1.3762510 0.0663990
v 0.1112730 1.3431580 0.0683610
v -0.0287520 1.4390990 0.0463710
v 0.1160790 1.3409700 0.0666990
v 0.0696780 1.4134370 0.0521680
v -0.0262100 1.4386671 0.0471520
v -0.0016600 1.3661320 0.0754570
v 0.0691120 1.4180620 0.0499290
v 0.0633650 1.4212641 0.0493670
v 0.0003010 1.3674800 0.0740540
v -0.0004530 1.3685260 0.0731350
v 0.1103060 1.4243220 0.0421900
v 0.1070050 1.3515069 0.0674040
v -0.0273370 1.4413950 0.0443880
v -0.0267150 1.4432160 0.0428660
v 0.1100540 1.3488710 0.0672400
v -0.0225870 1.4429899 0.0444790
v 0.0020830 1.3701750 0.0719270
v 0.1035740 1.4277281 0.0384870
v 0.1074260 1.4263830 0.0398900
v -0.0203860 1.4385689 0.0488390
v 0.1042240 1.4285940 0.0359320
v 0.0795080 1.3540421 0.0734960
v -0.0174580 1.4392070 0.0489190
v -0.0107950 1.4379690 0.0510130
v 0.1027610 1.4303581 0.0317140
v 0.0979130 1.4316130 0.0312260
v 0.0596630 1.3400240 0.0784660
v -0.0205860 1.4415441 0.0463210
v -0.0297740 1.3877710 0.0733880
v 0.0818830 1.3554790 0.0720290
v -0.0259520 1.3831060 0.0745020
v -0.0042600 1.3788240 0.0689730
v 0.0517190 1.3483170 0.0777430
v -0.0053770 1.3749340 0.0704070
v 0.1064400 1.4283490 0.0344670
v -0.0165020 1.4418679 0.0467570
v 0.0602370 1.3430361 0.0782070
v -0.0199460 1.4437850 0.0443930
v 0.0711000 1.4147511 0.0515800
v -0.0004110 1.3768380 0.0685220
v 0.0747700 1.4148411 0.0518120
v -0.0075360 1.3819450 0.0691590
v -0.0125800 1.4402580 0.0485880
v -0.0260970 1.3862170 0.0729970
v 0.1089800 1.4264849 0.0387090
v 0.0715860 1.4176919 0.0501370
v -0.0233970 1.3866611 0.0717710
v -0.0013750 1.3832980 0.0673050
v -0.0156160 1.4429049 0.0458170
v 0.1149040 1.4228261 0.0420800
v 0.1118860 1.4250780 0.0401140
v 0.0698760 1.4207690 0.0488370
v 0.0664780 1.4246380 0.0474020
v -0.0005210 1.3721330 0.0707850
v 0.1175010 1.4223430 0.0412480
v 0.0840680 1.3581880 0.0705110
v 0.0728470 1.4202660 0.0492620
v 0.1117480 1.4257179 0.0382590
v 0.0663300 1.3203200 0.0780090
v 0.0894920 1.3532640 0.0706010
v 0.0885800 1.3552310 0.0702490
v -0.0256770 1.3896080 0.0712010
v 0.1168250 1.4236079 0.0389520
v -0.0282890 1.4449080 0.0403180
v 0.1108890 1.4264030 0.0353910
v 0.1114660 1.4265290 0.0334710
v -0.0228880 1.4446570 0.0426560
v -0.0249220 1.3926930 0.0696060
v -0.0295760 1.3957200 0.0692560
v 0.1172120 1.4237690 0.0371660
v 0.0796570 1.3651659 0.0694880
v 0.0014240 1.3751650 0.0687720
v -0.0230610 1.4469030 0.0396160
v 0.1171670 1.4246680 0.0319910
v -0.0203440 1.4461840 0.0413620
v 0.0839600 1.3636570 0.0692080
v 0.0449290 1.4221230 0.0559410
v 0.0635670 1.3298690 0.0782590
v 0.1564910 1.3325530 0.0375630
v -0.0254360 1.4478430 0.0377240
v 0.0451790 1.4237720 0.0551360
v -0.0241250 1.4540811 0.0289840
v 0.1551830 1.3339210 0.0383730
v -0.0199080 1.3860040 0.0709850
v 0.0690460 1.3217740 0.0777280
v -0.0209090 1.4537081 0.0295810
v 0.1558970 1.3364080 0.0363200
v -0.0230660 1.4521950 0.0326260
v 0.0453460 1.4257270 0.0538090
v 0.0442850 1.4269030 0.0531750
v 0.0007790 1.3787760 0.0677270
v 0.0878050 1.3585269 0.0696230
v -0.0233580 1.4496580 0.0361760
v -0.0207620 1.4492429 0.0370500
v 0.0473720 1.4241780 0.0541770
v -0.0231110 1.4564350 0.0232630
v 0.0499360 1.4224730 0.0541170
v 0.0903460 1.3624140 0.0685460
v 0.0729170 1.3213331 0.0773100
v 0.0512810 1.4242980 0.0524030
v -0.0191590 1.4542331 0.0276910
v -0.0180840 1.4454200 0.0427340
v 0.0486560 1.4280879 0.0508670
v 0.0826450 1.3680540 0.0680870
v -0.0160610 1.4450610 0.0432450
v -0.0122520 1.4432040 0.0453400
v -0.0161130 1.4462770 0.0416020
v -0.0250560 1.4572560 0.0212390
v 0.1566000 1.3386910 0.0347850
v -0.0274410 1.4581180 0.0159960
v -0.0237030 1.4573570 0.0169830
v -0.0221270 1.4566780 0.0213630
v -0.0190990 1.4555891 0.0231500
v -0.0211330 1.4565450 0.0198980
v -0.0175440 1.4545560 0.0255970
v 0.0126580 1.3158550 0.0850250
v 0.0706020 1.3245100 0.0775000
v 0.0478850 1.4291660 0.0502400
v 0.0448810 1.4295890 0.0507150
v 0.1206810 1.3912740 0.0493800
v -0.0145090 1.4543090 0.0236350
v -0.0217910 1.3927020 0.0687630
v 0.0701080 1.3341050 0.0777610
v -0.0150090 1.4548891 0.0199820
v -0.0248420 1.3967010 0.0675110
v -0.0188320 1.4558970 0.0177950
v 0.0929600 1.3554690 0.0690900
v 0.1220720 1.3950059 0.0484580
v 0.1184260 1.3966050 0.0490210
v -0.0122330 1.4541889 0.0221470
v 0.0946360 1.3528200 0.0692890
v 0.1223640 1.3895310 0.0493090
v -0.0111400 1.4541450 0.0205960
v 0.0968270 1.3536680 0.0686850
v 0.0519970 1.4299530 0.0479540
v 0.1163490 1.3183870 0.0719310
v 0.1240920 1.3916010 0.0483300
v 0.0968450 1.3555280 0.0683850
v 0.0436150 1.4322460 0.0480180
v 0.0102120 1.3270370 0.0861280
v 0.1200370 1.3187860 0.0707070
v 0.0898330 1.3651440 0.0681140
v 0.0499480 1.4305520 0.0480700
v 0.1181000 1.3245190 0.0696700
v 0.0660770 1.3416930 0.0778900
v 0.0491240 1.4317070 0.0469750
v 0.1210970 1.3996360 0.0481130
v 0.0483260 1.4328980 0.0453940
v 0.0887340 1.3671850 0.0677720
v 0.0647890 1.3371540 0.0781530
v 0.1180650 1.4028100 0.0482270
v 0.1218850 1.3187740 0.0699930
v 0.0955610 1.3614579 0.0677260
v 0.1261420 1.3213370 0.0673590
v 0.1216760 1.3247720 0.0682260
v 0.1241260 1.3993640 0.0472410
v 0.0584180 1.4233240 0.0497610
v 0.1229170 1.4025691 0.0469240
v 0.0175940 1.3201460 0.0845850
v 0.1195570 1.4057209 0.0471530
v 0.0700470 1.3393950 0.0775470
v 0.1238450 1.3276581 0.0665380
v 0.0551630 1.4283400 0.0479770
v 0.0221380 1.3158441 0.0835670
v 0.1189740 1.3343600 0.0669310
v 0.0829160 1.3752300 0.0659120
v 0.0824140 1.3766400 0.0652790
v 0.0859550 1.3719320 0.0667810
v -0.0165730 1.4481100 0.0388400
v 0.1236410 1.4038160 0.0461950
v 0.0217790 1.3253959 0.0842460
v 0.0555920 1.4303370 0.0465480
v -0.0176430 1.4500560 0.0354510
v 0.1266100 1.3908941 0.0474080
v 0.0850290 1.3737930 0.0662880
v 0.0847590 1.3765110 0.0650860
v -0.0143870 1.4472131 0.0399470
v 0.0597320 1.4249229 0.0482840
v 0.1292790 1.3919950 0.0458840
v -0.0144570 1.4482750 0.0382060
v -0.0097310 1.4474370 0.0383050
v 0.1255000 1.3974791 0.0470610
v 0.0598640 1.4272079 0.0470700
v 0.0145340 1.3282861 0.0855560
v 0.1278680 1.3952790 0.0462640
v 0.0897560 1.3718120 0.0663650
v 0.0554980 1.4318860 0.0453970
v -0.0106880 1.4362700 0.0524250
v -0.0288800 1.3991970 0.0670960
v 0.0541010 1.4329430 0.0443570
v -0.0264870 1.4005500 0.0655070
v 0.0888560 1.3742460 0.0656480
v 0.1309380 1.3947210 0.0445180
v -0.0185120 1.3931240 0.0674090
v -0.0232140 1.3978050 0.0662610
v 0.0594810 1.4308090 0.0453760
v -0.0063520 1.4341570 0.0542000
v 0.0742400 1.3467580 0.0767760
v 0.1290880 1.3975331 0.0451630
v 0.1268630 1.3984470 0.0462250
v -0.0180420 1.3893390 0.0691690
v 0.1313310 1.3972520 0.0437550
v 0.0630160 1.4234910 0.0482430
v -0.0132770 1.3871050 0.0688050
v -0.0071050 1.4362050 0.0527190
v -0.0021940 1.4339319 0.0544790
v 0.0057190 1.3358910 0.0870110
v 0.0083350 1.3360280 0.0867950
v -0.0015800 1.4351580 0.0533260
v 0.1287320 1.4023761 0.0439640
v 0.0649280 1.4283960 0.0457060
v -0.0018830 1.4364690 0.0520690
v 0.0435040 1.3511460 0.0772220
v 0.1233710 1.4068750 0.0453590
v 0.1026850 1.3563700 0.0674950
v -0.0140790 1.3923301 0.0664400
v 0.0707600 1.4251790 0.0473510
v 0.0677910 1.4262930 0.0466650
v 0.0115720 1.3336830 0.0861640
v 0.1035770 1.3659340 0.0657460
v 0.1324410 1.3949980 0.0433340
v 0.1048950 1.3595370 0.0665840
v -0.0071910 1.4376040 0.0515110
v 0.1344800 1.3933560 0.0416990
v 0.1337080 1.3968220 0.0418290
v 0.0068380 1.3398390 0.0870490
v 0.1293530 1.4046460 0.0431760
v 0.1313020 1.4008729 0.0427680
v -0.0080180 1.4389091 0.0502000
v 0.0754950 1.4248080 0.0481460
v 0.0749980 1.4264660 0.0473070
v -0.0107590 1.4412709 0.0474900
v 0.1333380 1.4015250 0.0408580
v 0.0093240 1.3427440 0.0865930
v 0.0530940 1.3560300 0.0759600
v 0.0553790 1.3546020 0.0765170
v -0.0217630 1.4005400 0.0636180
v 0.0502270 1.3581430 0.0748960
v -0.0168320 1.3959260 0.0648410
v 0.1305050 1.4059809 0.0423030
v 0.0486480 1.4348160 0.0420940
v 0.0099670 1.3399349 0.0866550
v -0.0075710 1.4402330 0.0485610
v 0.1248760 1.3247930 0.0668040
v 0.1317510 1.4060620 0.0413580
v 0.1236010 1.3302630 0.0661170
v 0.1326870 1.4062459 0.0402690
v 0.0438860 1.3617210 0.0733000
v -0.0145540 1.3957779 0.0644120
v -0.0085890 1.4429710 0.0448730
v 0.0163120 1.3387960 0.0852810
v 0.1225740 1.3364739 0.0647670
v -0.0023990 1.4380510 0.0503670
v 0.0504520 1.3606570 0.0739620
v -0.0173220 1.4003640 0.0623670
v 0.0125520 1.3434950 0.0856660
v -0.0141390 1.3991480 0.0627430
v -0.0108780 1.3939430 0.0650090
v 0.1187110 1.4093590 0.0468210
v -0.0035070 1.4403830 0.0474840
v 0.1286770 1.3249290 0.0648580
v 0.0500950 1.3649180 0.0725300
v 0.0782310 1.3810050 0.0630730
v 0.1206970 1.4114710 0.0459170
v 0.0544170 1.3516710 0.0771880
v 0.1296230 1.3195630 0.0667490
v 0.1238990 1.4107950 0.0446270
v 0.1253510 1.4082280 0.0443020
v 0.1312910 1.3198800 0.0658660
v 0.1204930 1.4139340 0.0455400
v -0.0270950 1.4048220 0.0627770
v 0.1223990 1.4130220 0.0449150
v 0.1251740 1.4133790 0.0433750
v 0.1212750 1.4156350 0.0447080
v 0.1322470 1.3228641 0.0639730
v 0.1144120 1.3470050 0.0659240
v -0.0246410 1.4047810 0.0619750
v 0.1336030 1.3241820 0.0628470
v 0.1358080 1.3206160 0.0630950
v 0.1177690 1.4164090 0.0458800
v -0.0053530 1.4444610 0.0416760
v -0.0087440 1.4449360 0.0420200
v 0.1172840 1.4193630 0.0445790
v 0.1196270 1.4172740 0.0447980
v 0.0168720 1.3422830 0.0846560
v 0.1285220 1.3284190 0.0639600
v 0.1177120 1.4211791 0.0427210
v 0.1251820 1.3321130 0.0648920
v 0.1201190 1.4195189 0.0430050
v 0.0823220 1.3813421 0.0622980
v 0.0553010 1.3660181 0.0724550
v 0.0840760 1.3785810 0.0639010
v 0.1222610 1.4176010 0.0431580
v 0.1299260 1.3265800 0.0637180
v -0.0066670 1.4489250 0.0348290
v 0.0830660 1.3836280 0.0607820
v 0.1293570 1.3326980 0.0624570
v -0.0192450 1.4008840 0.0624500
v -0.0005890 1.4466310 0.0360960
v -0.0022430 1.4444540 0.0408340
v 0.1325310 1.3281260 0.0621540
v -0.0253330 1.4083310 0.0605330
v 0.0884210 1.3776660 0.0637520
v -0.0000560 1.4416230 0.0451640
v 0.0869050 1.3818820 0.0611770
v 0.0010030 1.4428630 0.0429420
v 0.0028290 1.4416430 0.0444820
v 0.1176980 1.4228030 0.0401500
v 0.1201090 1.4218210 0.0394260
v 0.1251890 1.4149590 0.0427580
v 0.1332530 1.3316950 0.0608630
v 0.0495140 1.4363780 0.0384470
v -0.0291630 1.4124110 0.0593260
v 0.1220120 1.4193470 0.0418100
v 0.0858830 1.3841270 0.0600230
v 0.1234990 1.4179580 0.0419390
v 0.1236880 1.4187760 0.0407040
v 0.1331090 1.3330580 0.0605170
v 0.0246950 1.3167440 0.0832070
v 0.1217730 1.4203130 0.0405800
v -0.0261100 1.4122180 0.0590110
v 0.1229370 1.4200730 0.0392560
v 0.1211370 1.4216840 0.0380540
v 0.1204810 1.4226390 0.0352990
v 0.0468720 1.4378231 0.0357850
v 0.1186430 1.3403540 0.0657120
v 0.1222170 1.4215150 0.0359770
v 0.1245020 1.4198040 0.0359530
v -0.0234120 1.4086030 0.0601220
v -0.0209310 1.4097000 0.0594810
v 0.1235420 1.4208970 0.0341930
v 0.1289770 1.4095150 0.0422210
v 0.0545760 1.4376520 0.0348210
v 0.0536590 1.4369230 0.0365010
v 0.0914400 1.3817360 0.0608060
v 0.0535310 1.4344020 0.0419550
v -0.0204980 1.4038560 0.0612990
v -0.0263360 1.4512010 0.0337650
v 0.0594550 1.4338200 0.0425880
v -0.0182450 1.4026710 0.0614260
v 0.1278110 1.4125510 0.0419960
v -0.0269570 1.4519330 0.0325240
v 0.1259630 1.4153230 0.0419650
v 0.1245510 1.3376890 0.0633680
v 0.0534790 1.4360760 0.0385380
v 0.1266500 1.4157140 0.0408580
v 0.1285490 1.4129850 0.0411640
v -0.0192260 1.4056610 0.0604630
v -0.0221710 1.4512860 0.0341060
v -0.0171440 1.4060320 0.0602630
v 0.1256430 1.3405880 0.0620630
v 0.1240790 1.3483460 0.0607070
v 0.0596440 1.4331150 0.0434990
v 0.1303400 1.4096880 0.0412420
v -0.0182750 1.4093400 0.0595220
v 0.0876710 1.3863260 0.0586880
v 0.1182330 1.3469020 0.0640100
v -0.0144860 1.4011130 0.0619530
v 0.1317770 1.4088089 0.0401170
v 0.1297600 1.4123501 0.0402200
v -0.0152890 1.4048030 0.0606230
v 0.0587090 1.4347570 0.0410240
v -0.0122120 1.4048361 0.0608770
v 0.1310700 1.4113450 0.0391150
v -0.0129730 1.4068691 0.0602660
v -0.0188030 1.4520130 0.0326230
v -0.0168870 1.4122061 0.0589990
v 0.1347830 1.4079990 0.0356490
v 0.1324760 1.4111670 0.0361480
v 0.1297040 1.4134400 0.0389920
v 0.0584560 1.4356260 0.0392140
v 0.1280060 1.4152850 0.0393150
v 0.0919050 1.3900540 0.0564850
v 0.1307770 1.4137321 0.0353670
v 0.0639600 1.4369510 0.0353090
v 0.0471780 1.4385509 0.0341930
v 0.0538530 1.4392970 0.0319540
v -0.0120540 1.4516320 0.0314230
v -0.0173670 1.4525200 0.0314900
v 0.0583090 1.4375670 0.0345650
v -0.0138210 1.4526581 0.0298540
v 0.1282840 1.4156610 0.0377430
v 0.0571940 1.4391890 0.0316500
v 0.1278960 1.4177010 0.0322650
v 0.0633150 1.4397399 0.0287440
v -0.0140000 1.4533790 0.0273850
v 0.1091880 1.3544790 0.0663880
v 0.0640140 1.4385220 0.0314180
v 0.1282640 1.3374290 0.0614520
v 0.1304510 1.3367230 0.0604250
v -0.0102660 1.3837240 0.0693410
v 0.1082670 1.3603849 0.0657200
v 0.0462400 1.4389770 0.0329550
v -0.0100660 1.3864310 0.0683160
v 0.1112520 1.3588030 0.0653680
v 0.1281340 1.3407040 0.0604900
v 0.1120710 1.3561580 0.0654240
v 0.0517580 1.4394410 0.0318010
v 0.0485660 1.4399810 0.0301110
v -0.0096640 1.4537050 0.0240990
v 0.1363210 1.3937460 0.0396770
v 0.0465220 1.4402690 0.0283990
v 0.1347040 1.3985940 0.0403590
v 0.0449470 1.4406980 0.0249480
v 0.1377250 1.3930050 0.0381470
v -0.0045360 1.3856781 0.0673240
v 0.1264980 1.3475010 0.0594570
v 0.1127150 1.3587500 0.0649110
v 0.1266040 1.3453790 0.0599600
v -0.0070290 1.3902000 0.0662060
v 0.1354130 1.3996570 0.0391370
v -0.0076040 1.4505230 0.0323420
v 0.0496630 1.4411530 0.0271460
v 0.1366820 1.3964050 0.0381620
v 0.0530820 1.4411581 0.0273480
v 0.1380980 1.3959420 0.0359860
v 0.1116250 1.3621560 0.0645220
v 0.1341070 1.3342659 0.0592500
v 0.1404240 1.3929290 0.0337180
v 0.0555410 1.4412850 0.0268250
v 0.1332980 1.3372560 0.0581790
v -0.0040470 1.3892890 0.0661490
v 0.1313580 1.3402719 0.0581670
v 0.0584300 1.4404240 0.0285020
v -0.0074050 1.4519030 0.0294140
v 0.1348770 1.4052860 0.0375510
v 0.1310370 1.3433729 0.0573350
v -0.0053910 1.4503150 0.0318120
v 0.1337060 1.3406360 0.0558940
v 0.1371630 1.3998730 0.0360310
v 0.1328380 1.3425350 0.0558750
v -0.0086530 1.3942310 0.0647480
v 0.0674270 1.4295920 0.0447080
v 0.0703410 1.4272660 0.0462720
v 0.1289320 1.3470840 0.0579250
v 0.0616230 1.4320040 0.0441530
v 0.1358810 1.4056650 0.0355290
v 0.0027630 1.4460011 0.0354430
v -0.0050580 1.3930140 0.0651180
v 0.1280490 1.3503970 0.0580350
v 0.0631110 1.4333500 0.0424470
v -0.0058540 1.3963090 0.0641120
v 0.0611590 1.4346370 0.0408530
v 0.0666720 1.4321370 0.0429120
v 0.1312340 1.3475770 0.0559720
v 0.0700830 1.4315480 0.0429560
v -0.0013890 1.3867650 0.0665240
v 0.0653240 1.4344740 0.0401670
v 0.0001330 1.3926640 0.0652150
v 0.0689770 1.4335980 0.0408330
v 0.0718580 1.4340910 0.0397110
v 0.0700290 1.4355940 0.0371390
v 0.0716030 1.4298270 0.0444940
v -0.0080380 1.4531060 0.0262960
v -0.0017280 1.3946540 0.0648180
v -0.0070310 1.4531140 0.0252070
v -0.0000790 1.3973730 0.0643370
v 0.1382110 1.3203850 0.0617400
v 0.0756340 1.4296269 0.0450480
v 0.1349690 1.3247780 0.0619020
v 0.1385200 1.3216680 0.0608360
v -0.0108130 1.4001580 0.0625600
v -0.0081900 1.4535420 0.0233070
v 0.1363770 1.3255680 0.0604590
v 0.0714630 1.4325520 0.0419130
v -0.0063450 1.4529680 0.0235540
v -0.0079290 1.4533870 0.0212390
v -0.0060210 1.4522520 0.0192340
v 0.1347390 1.3281720 0.0608350
v 0.1390330 1.3246220 0.0584480
v 0.1409380 1.3196300 0.0595110
v 0.0752860 1.4344950 0.0388250
v 0.1423200 1.3204560 0.0572400
v 0.1427100 1.3209000 0.0561760
v 0.1412160 1.3250700 0.0558330
v -0.0079460 1.4052891 0.0613610
v 0.1445780 1.3194619 0.0534660
v 0.0712580 1.4373569 0.0327270
v 0.1424490 1.3265320 0.0531180
v 0.1440310 1.3238651 0.0516480
v 0.1362930 1.3281980 0.0595010
v 0.0672900 1.4387150 0.0300710
v 0.0683300 1.4389820 0.0284040
v 0.1398090 1.3272949 0.0562640
v 0.1380710 1.3305320 0.0566850
v 0.1345700 1.3324050 0.0597700
v 0.1355990 1.3328069 0.0586230
v 0.0744850 1.4364140 0.0347710
v 0.1351050 1.3359730 0.0572020
v 0.1409420 1.3275570 0.0548420
v 0.1405310 1.3308640 0.0539500
v 0.0752690 1.4369460 0.0331000
v 0.0750630 1.4377900 0.0302020
v 0.1424370 1.3325790 0.0508460
v 0.0832970 1.3919420 0.0563000
v 0.0826220 1.3936369 0.0556790
v 0.0875090 1.3905950 0.0565760
v 0.0858910 1.3928070 0.0557070
v 0.0854010 1.3961689 0.0545420
v 0.0806480 1.3962440 0.0551340
v 0.1452130 1.3221910 0.0507940
v 0.1469140 1.3204970 0.0497430
v -0.1592080 0.1086940 -0.1567150
v -0.1571510 0.1118980 -0.1594200
v -0.1544820 0.1079300 -0.1587970
v -0.0627490 0.0452130 -0.0447150
v -0.0666520 0.0442070 -0.0443880
v -0.0668000 0.0446550 -0.0462670
v -0.1400200 0.0388200 -0.0466660
v -0.1383440 0.0391820 -0.0509270
v -0.1379390 0.0389920 -0.0483640
v 0.0229960 0.0411210 -0.0412840
v 0.0224090 0.0412040 -0.0394140
v 0.0206170 0.0418310 -0.0395770
v 0.0207640 0.0419690 -0.0429600
v 0.0245700 0.0407680 -0.0393550
v -0.0644100 0.0458990 -0.0485690
v -0.1387730 0.0399220 -0.0543320
v -0.1420360 0.0393550 -0.0507680
v -0.0596100 0.0456160 -0.0455500
v -0.1827720 0.0587800 -0.0462460
v -0.1852860 0.0641730 -0.0479160
v -0.1764650 0.1026510 -0.1392320
v -0.1736350 0.1010070 -0.1424690
v -0.1750250 0.0978980 -0.1388760
v -0.1861000 0.0663970 -0.0463370
v -0.0592180 0.0453850 -0.0436860
v -0.0591540 0.0453710 -0.0410470
v -0.1429320 0.0403080 -0.0561990
v -0.1457720 0.0396190 -0.0531960
v -0.1739070 0.0989620 -0.1408230
v -0.1455900 0.0399770 -0.0551860
v -0.0809470 0.0722520 -0.1153390
v -0.0805960 0.0696050 -0.1120510
v -0.0840870 0.0689890 -0.1148000
v -0.0564970 0.0460760 -0.0402640
v 0.0200320 0.0425070 -0.0463370
v 0.0186850 0.0428500 -0.0457730
v 0.0180160 0.0431030 -0.0419420
v -0.0562190 0.0464020 -0.0423610
v -0.0781320 0.0693690 -0.1098420
v -0.0777620 0.0707930 -0.1107290
v -0.1405330 0.0402530 -0.0566800
v -0.0752530 0.0737270 -0.1114670
v -0.1759520 0.1043460 -0.1409530
v -0.1714000 0.1110330 -0.1498450
v -0.1735030 0.1082780 -0.1473420
v -0.1743760 0.1113430 -0.1474220
v -0.0577730 0.0460880 -0.0451140
v 0.0238730 0.0417520 -0.0463050
v -0.0775780 0.0735750 -0.1136970
v 0.0260840 0.0407190 -0.0351160
v 0.0221130 0.0415920 -0.0354850
v -0.1727090 0.1147440 -0.1501860
v -0.1730660 0.1048010 -0.1456620
v 0.0287830 0.0403610 -0.0373270
v -0.1869090 0.0680330 -0.0486800
v -0.1710280 0.1139900 -0.1518680
v -0.0558740 0.0462380 -0.0299800
v -0.1347340 0.0390560 -0.0516520
v -0.1694560 0.1106700 -0.1511890
v -0.1679860 0.1079910 -0.1509460
v -0.1771230 0.1053870 -0.1395110
v -0.1763440 0.1078530 -0.1427260
v -0.1769620 0.1088550 -0.1420610
v -0.1780030 0.1100530 -0.1397380
v 0.0260870 0.0406810 -0.0400110
v -0.1874060 0.0703590 -0.0484700
v -0.0777770 0.0750620 -0.1155820
v -0.1382360 0.0400890 -0.0570080
v -0.0579100 0.0460260 -0.0323170
v 0.0313160 0.0399220 -0.0360800
v -0.1686390 0.1123110 -0.1530310
v -0.0543540 0.0467210 -0.0313950
v -0.1343590 0.0388080 -0.0484790
v -0.1343210 0.0383380 -0.0453490
v -0.1376450 0.0386750 -0.0450070
v 0.0304150 0.0406620 -0.0398900
v -0.0866840 0.0714830 -0.1197370
v -0.0520480 0.0471160 -0.0298530
v -0.1723530 0.1159010 -0.1512580
v -0.1864960 0.0666120 -0.0502280
v -0.1843890 0.0624780 -0.0493400
v 0.0340160 0.0399820 -0.0399700
v -0.0825290 0.0736930 -0.1179410
v -0.0803530 0.0750140 -0.1173510
v 0.0249670 0.0409720 -0.0429070
v -0.1657210 0.1087770 -0.1529580
v -0.1842570 0.0627130 -0.0538170
v -0.1828320 0.0600940 -0.0508170
v -0.1745010 0.1080180 -0.1460860
v 0.0288790 0.0409970 -0.0449910
v -0.1318980 0.0384710 -0.0499280
v -0.1856180 0.0650140 -0.0528540
v 0.0289850 0.0408750 -0.0417220
v -0.0863200 0.0727130 -0.1205600
v -0.1303210 0.0382910 -0.0487290
v 0.0295770 0.0414600 -0.0487540
v -0.0819480 0.0776250 -0.1210300
v -0.0557820 0.0464670 -0.0338700
v -0.1272190 0.0378630 -0.0451100
v -0.1303840 0.0380390 -0.0455610
v -0.1873810 0.0694830 -0.0504860
v -0.0521230 0.0469540 -0.0343260
v -0.1286770 0.0384780 -0.0510940
v 0.0310170 0.0407300 -0.0412870
v -0.0789790 0.0795100 -0.1203490
v -0.1719080 0.1174340 -0.1535250
v -0.0569550 0.0459040 -0.0377940
v -0.0594800 0.0454370 -0.0338630
v -0.1867290 0.0673330 -0.0519600
v -0.1703040 0.1159230 -0.1543410
v -0.1700260 0.1181480 -0.1565530
v 0.0312430 0.0408350 -0.0452270
v -0.1873650 0.0696170 -0.0525220
v -0.0544050 0.0464830 -0.0373150
v -0.1844040 0.1196510 -0.1352080
v -0.1849170 0.1178980 -0.1325060
v -0.1854890 0.1191350 -0.1321630
v -0.1821000 0.0591840 -0.0548270
v -0.1859860 0.1213240 -0.1323850
v -0.1861190 0.1203620 -0.1301540
v -0.1838410 0.0627100 -0.0571180
v -0.1357430 0.0400060 -0.0554570
v -0.0476320 0.0474350 -0.0322430
v -0.1337250 0.0397380 -0.0557380
v -0.1855160 0.1214320 -0.1340610
v -0.1675730 0.1169960 -0.1582090
v -0.0516420 0.0469910 -0.0370460
v 0.0191730 0.0432100 -0.0493440
v -0.0481850 0.0474500 -0.0343650
v -0.1838760 0.1215460 -0.1374000
v -0.1307170 0.0387530 -0.0536100
v -0.1656600 0.1117370 -0.1550810
v -0.0739160 0.0737580 -0.1105640
v -0.1858930 0.1232280 -0.1337880
v -0.1867650 0.1252850 -0.1308200
v 0.0270400 0.0422140 -0.0502880
v -0.0748740 0.0752690 -0.1128010
v 0.0210180 0.0431480 -0.0504220
v -0.1865040 0.1280160 -0.1326570
v -0.1862570 0.0674180 -0.0567280
v -0.1659180 0.1146300 -0.1576170
v -0.0693450 0.0754700 -0.1095840
v -0.0450350 0.0480160 -0.0292380
v -0.0734090 0.0757260 -0.1121360
v 0.0247640 0.0430200 -0.0518150
v -0.1852800 0.1258500 -0.1360320
v -0.1289200 0.0384680 -0.0555690
v -0.1265940 0.0384150 -0.0535240
v -0.0754250 0.0767250 -0.1150180
v -0.1625420 0.1107670 -0.1561390
v -0.1871410 0.0696270 -0.0557530
v -0.0433860 0.0484030 -0.0294410
v -0.1720200 0.1194580 -0.1544200
v -0.0432510 0.0484900 -0.0312510
v -0.0461990 0.0477970 -0.0335000
v -0.1840390 0.0635780 -0.0612110
v -0.1854380 0.0662320 -0.0607710
v 0.0315030 0.0410560 -0.0478320
v -0.1815670 0.1090700 -0.1335720
v -0.1824330 0.1088030 -0.1311500
v -0.1826300 0.1105990 -0.1323270
v -0.1817310 0.1105920 -0.1342110
v 0.0353870 0.0398500 -0.0458250
v -0.1838830 0.1143840 -0.1318070
v -0.1702050 0.1192740 -0.1571390
v -0.1709530 0.1220350 -0.1574380
v -0.1738150 0.1238690 -0.1530980
v -0.1804890 0.1125210 -0.1370420
v -0.1824560 0.0606630 -0.0587220
v -0.0756090 0.0789450 -0.1170890
v -0.1264770 0.0380640 -0.0402790
v -0.1299050 0.0385540 -0.0387120
v -0.1792870 0.1076760 -0.1365410
v -0.1794110 0.1062430 -0.1354750
v -0.1734300 0.1254760 -0.1546930
v -0.1720160 0.1253540 -0.1569340
v -0.0769880 0.0794770 -0.1185330
v -0.1304470 0.0381340 -0.0422960
v -0.1824530 0.1153820 -0.1353290
v -0.0398240 0.0497030 -0.0304420
v -0.1880220 0.0717090 -0.0609230
v 0.0314500 0.0413000 -0.0507520
v 0.0270230 0.0434440 -0.0559610
v -0.0709780 0.0775340 -0.1128990
v -0.1236140 0.0373800 -0.0393740
v -0.1678550 0.1190820 -0.1591880
v -0.0407710 0.0499630 -0.0334270
v 0.0299800 0.0428330 -0.0566480
v -0.1638510 0.1129760 -0.1570920
v -0.1641910 0.1141160 -0.1580880
v -0.0666490 0.0784130 -0.1108190
v -0.0431810 0.0493370 -0.0366210
v -0.0450180 0.0488430 -0.0379410
v -0.1244460 0.0376230 -0.0415260
v 0.0345780 0.0412660 -0.0553980
v -0.1224350 0.0372340 -0.0408950
v -0.1215900 0.0371800 -0.0398890
v -0.1878520 0.0749660 -0.0466860
v 0.0159540 0.0436420 -0.0395060
v 0.0199140 0.0421870 -0.0369690
v 0.0142640 0.0442370 -0.0363420
v -0.0714640 0.0800300 -0.1152560
v -0.0682490 0.0790860 -0.1124210
v -0.0715140 0.0786120 -0.1143290
v -0.1654460 0.1163740 -0.1600670
v -0.1786700 0.1125330 -0.1397390
v -0.1781090 0.1080600 -0.1385390
v -0.1263620 0.0376690 -0.0432530
v -0.0544720 0.0466340 -0.0389820
v -0.0678070 0.0819420 -0.1141140
v 0.0127980 0.0447650 -0.0417810
v -0.1655140 0.1173620 -0.1607790
v -0.1806750 0.1156460 -0.1385950
v -0.1817320 0.1182700 -0.1392110
v -0.1244370 0.0379010 -0.0453440
v -0.1640770 0.1160970 -0.1606840
v -0.0547730 0.0475100 -0.0445560
v -0.0532500 0.0476110 -0.0416850
v -0.1613790 0.1153520 -0.1609270
v -0.1884110 0.0786330 -0.0500110
v -0.0519480 0.0474820 -0.0399200
v -0.1180430 0.0372870 -0.0414070
v -0.1210390 0.0375720 -0.0447180
v -0.1187380 0.0374370 -0.0439670
v 0.0161370 0.0437150 -0.0446780
v -0.0734000 0.0822450 -0.1177960
v -0.1876550 0.0724210 -0.0490370
v -0.1642130 0.1172350 -0.1615250
v -0.1649180 0.1186410 -0.1617110
v -0.1876690 0.0745080 -0.0508510
v 0.0159770 0.0440760 -0.0491920
v -0.1625010 0.1176190 -0.1624800
v -0.1877420 0.0721640 -0.0542880
v -0.0748880 0.0824010 -0.1191520
v -0.1700060 0.1212200 -0.1583080
v -0.1877830 0.0758010 -0.0502240
v -0.1701590 0.1227880 -0.1587180
v -0.1153740 0.0375190 -0.0385630
v -0.0725600 0.0848100 -0.1187190
v -0.1879150 0.0758690 -0.0526500
v -0.1882500 0.0773230 -0.0525790
v -0.1668620 0.1212830 -0.1610610
v -0.0533630 0.0485130 -0.0473810
v -0.1128330 0.0373840 -0.0378400
v -0.0514330 0.0481900 -0.0436360
v -0.1822850 0.1201020 -0.1398600
v -0.1118820 0.0370670 -0.0401850
v -0.0492270 0.0483170 -0.0426180
v 0.0156230 0.0448430 -0.0535150
v 0.0173730 0.0441010 -0.0524220
v -0.0688590 0.0838990 -0.1155970
v -0.0503700 0.0490100 -0.0467040
v -0.1145280 0.0372300 -0.0407120
v -0.1899540 0.0847000 -0.0470920
v -0.1155870 0.0371300 -0.0430130
v -0.1830150 0.1222470 -0.1400330
v 0.0207370 0.0439890 -0.0538700
v 0.0170520 0.0446950 -0.0544920
v -0.0984810 0.1627070 -0.1593860
v -0.0980520 0.1599270 -0.1588350
v -0.1018220 0.1613030 -0.1614520
v -0.1907030 0.0879620 -0.0482500
v -0.1907950 0.0910460 -0.0466700
v -0.1177770 0.0374690 -0.0455280
v -0.1145320 0.0371690 -0.0442210
v -0.0700660 0.0867170 -0.1175750
v -0.1125110 0.0372300 -0.0419250
v -0.1840700 0.1261660 -0.1398710
v -0.1101880 0.0372590 -0.0412190
v -0.0679330 0.0859120 -0.1155030
v -0.0472640 0.0486040 -0.0413620
v -0.1120090 0.0376710 -0.0462350
v -0.0959750 0.1576140 -0.1570160
v -0.0952170 0.1615750 -0.1572230
v 0.0235520 0.0436730 -0.0548460
v -0.1902050 0.0844460 -0.0498210
v -0.1791420 0.1158000 -0.1410370
v -0.1795850 0.1179850 -0.1422130
v -0.0925100 0.1592390 -0.1546320
v -0.0920540 0.1544180 -0.1537760
v -0.0679280 0.0880510 -0.1160570
v -0.1252900 0.0384280 -0.0498450
v -0.1778690 0.1175310 -0.1445690
v -0.1895150 0.0805900 -0.0533610
v -0.0344360 0.0579000 -0.0633460
v -0.0339790 0.0568880 -0.0607000
v -0.0369060 0.0568140 -0.0612350
v -0.1234170 0.0383110 -0.0508120
v -0.0697740 0.0911850 -0.1195500
v -0.0674710 0.0904790 -0.1167290
v -0.1775400 0.1133030 -0.1427340
v -0.1704280 0.1245230 -0.1587490
v -0.1220670 0.0377310 -0.0477750
v -0.1196080 0.0374640 -0.0479540
v -0.0340920 0.0596430 -0.0669980
v -0.0385230 0.0576670 -0.0637110
v -0.0925860 0.1633720 -0.1554200
v -0.0990170 0.0689860 -0.1232740
v -0.1022110 0.0662820 -0.1220080
v -0.1047470 0.0676990 -0.1248250
v -0.1914030 0.0873900 -0.0515290
v -0.1713120 0.1277160 -0.1579580
v -0.1722660 0.1272890 -0.1569120
v -0.1011630 0.0708820 -0.1259620
v -0.0946750 0.1638000 -0.1572250
v -0.0411070 0.0501320 -0.0380710
v -0.0329820 0.0593540 -0.0662360
v -0.1200820 0.0376590 -0.0494870
v -0.0937200 0.1655850 -0.1565800
v -0.0306400 0.0580330 -0.0636770
v -0.0280050 0.0575350 -0.0622000
v -0.0280410 0.0565440 -0.0596480
v -0.0419450 0.0504400 -0.0414490
v -0.1656260 0.1241610 -0.1625240
v -0.1688680 0.1264960 -0.1600470
v -0.0955890 0.1655160 -0.1578970
v -0.0286650 0.0587730 -0.0648610
v -0.0443250 0.0500780 -0.0443000
v -0.0979920 0.0728370 -0.1264650
v -0.1201960 0.0382580 -0.0521540
v -0.1880180 0.0726660 -0.0567310
v -0.0372040 0.0518160 -0.0384680
v -0.1186780 0.0376100 -0.0494150
v -0.1752190 0.1101890 -0.1460550
v -0.0958140 0.0707280 -0.1239520
v -0.0966760 0.0667000 -0.1200550
v -0.1761080 0.1133260 -0.1455580
v -0.0398970 0.0513510 -0.0429350
v -0.0995640 0.1682340 -0.1603470
v -0.1878980 0.0742000 -0.0539630
v -0.1254740 0.0385930 -0.0546930
v -0.1223340 0.0388460 -0.0560450
v -0.1887090 0.0760000 -0.0563410
v -0.0235190 0.0572650 -0.0624700
v -0.1051950 0.1680000 -0.1640070
v -0.0922390 0.0702680 -0.1217980
v -0.0253070 0.0557730 -0.0582800
v -0.1647430 0.1213720 -0.1626550
v -0.0899580 0.0714580 -0.1218600
v -0.1159480 0.0375550 -0.0471530
v -0.0947570 0.0727230 -0.1250950
v -0.1752910 0.1153870 -0.1475790
v -0.1906430 0.0821000 -0.0558500
v -0.0705690 0.0452020 -0.0525220
v -0.0714040 0.0441670 -0.0481790
v -0.0735610 0.0444670 -0.0532920
v -0.1155460 0.0379180 -0.0502020
v -0.0921990 0.1659720 -0.1551840
v -0.0248990 0.0588710 -0.0653020
v -0.1618930 0.1208150 -0.1640570
v -0.1640810 0.1236840 -0.1635130
v -0.0223680 0.0553680 -0.0583860
v -0.1613350 0.1236460 -0.1649600
v -0.1127590 0.0378000 -0.0494040
v -0.0195240 0.0554020 -0.0599180
v -0.1648150 0.1259840 -0.1629250
v -0.1109630 0.0380350 -0.0497460
v -0.1036770 0.0732770 -0.1298020
v -0.0964230 0.0749310 -0.1276490
v -0.0169490 0.0553140 -0.0609850
v -0.1097470 0.0381090 -0.0466590
v -0.1686360 0.1289110 -0.1598800
v -0.0994840 0.0756410 -0.1302070
v -0.1167220 0.0385920 -0.0528630
v -0.1886160 0.0736520 -0.0592560
v -0.0176240 0.0564640 -0.0633220
v -0.0681160 0.0451120 -0.0488540
v -0.1189550 0.0387720 -0.0540210
v -0.1607840 0.1275490 -0.1651610
v -0.1814580 0.1212880 -0.1422440
v -0.1887740 0.0738760 -0.0637260
v -0.1892420 0.0759920 -0.0611220
v -0.0220480 0.0593800 -0.0674040
v -0.1131140 0.0382230 -0.0522580
v -0.1892710 0.0768180 -0.0583070
v -0.0924610 0.0747370 -0.1253530
v -0.0935350 0.0779170 -0.1287150
v -0.1908980 0.0820620 -0.0575970
v -0.1597740 0.1118610 -0.1579140
v -0.0676410 0.0464630 -0.0559200
v -0.0710070 0.0456010 -0.0587680
v -0.0171050 0.0577410 -0.0663880
v -0.0756220 0.0442280 -0.0561920
v -0.0162190 0.0841780 -0.0942260
v -0.0215930 0.0863630 -0.0938030
v -0.0161710 0.0879690 -0.0944370
v -0.1092940 0.0386340 -0.0540780
v -0.1611890 0.1140350 -0.1590230
v -0.0693760 0.0459390 -0.0582350
v -0.1902100 0.0793370 -0.0610900
v -0.0187820 0.0588890 -0.0681690
v -0.0668470 0.0465210 -0.0548360
v -0.1818480 0.1235360 -0.1429990
v -0.1584710 0.1131570 -0.1594520
v -0.0211320 0.0901070 -0.0940310
v -0.0190330 0.0917670 -0.0944490
v -0.0901280 0.0724800 -0.1227940
v -0.1825330 0.1257480 -0.1429000
v -0.1838840 0.1275630 -0.1409860
v -0.0629200 0.0468340 -0.0516340
v -0.0161480 0.0903120 -0.0946270
v -0.1577610 0.1149970 -0.1615800
v -0.0886280 0.0748530 -0.1235100
v -0.0165290 0.0537600 -0.0564880
v -0.0132940 0.0542780 -0.0593450
v -0.1809720 0.1268350 -0.1459230
v -0.0634440 0.0478060 -0.0566720
v -0.0225910 0.0917240 -0.0940160
v -0.0180770 0.0957980 -0.0944460
v -0.0222950 0.0952680 -0.0938700
v -0.0604770 0.0464710 -0.0487140
v -0.1540100 0.1106630 -0.1600650
v -0.1780590 0.1189610 -0.1450640
v -0.0913320 0.0771910 -0.1266620
v -0.1781000 0.1214540 -0.1468580
v -0.0590220 0.0472790 -0.0502090
v -0.0142070 0.0565070 -0.0642610
v -0.0139050 0.0778860 -0.0929220
v -0.0090660 0.0783380 -0.0951620
v -0.0115080 0.0766770 -0.0926890
v -0.0100770 0.0534560 -0.0592300
v -0.0128790 0.0527180 -0.0546890
v -0.0080960 0.0756850 -0.0936970
v -0.0073380 0.0766400 -0.0950620
v -0.1607190 0.1165570 -0.1623660
v -0.0862520 0.0752740 -0.1222770
v -0.0095220 0.0525160 -0.0574000
v -0.1918460 0.0864600 -0.0555940
v -0.0106320 0.0550480 -0.0626740
v -0.0557180 0.0479860 -0.0486900
v -0.1604620 0.1196090 -0.1641480
v -0.1778520 0.1229540 -0.1478590
v -0.1575120 0.1181380 -0.1641520
v -0.0567670 0.0483570 -0.0519860
v -0.1792430 0.1275520 -0.1484250
v -0.1767940 0.1234550 -0.1490820
v -0.1915110 0.0840130 -0.0595180
v -0.0602850 0.0481720 -0.0541390
v -0.0022490 0.0737980 -0.0952620
v -0.0016830 0.0724600 -0.0932960
v -0.0050050 0.0740840 -0.0939000
v -0.1550240 0.1134320 -0.1612210
v -0.1542500 0.1122350 -0.1607000
v -0.1756720 0.1179830 -0.1482350
v -0.1466790 0.0403740 -0.0572070
v -0.1445310 0.0409240 -0.0586000
v -0.0038460 0.0753760 -0.0959270
v -0.1923760 0.0878180 -0.0579470
v -0.0131400 0.0566090 -0.0652020
v -0.1424580 0.0412470 -0.0596630
v -0.0976760 0.0792500 -0.1327700
v -0.0042650 0.0774380 -0.0968270
v -0.0054450 0.0801480 -0.0970190
v -0.0100740 0.0560080 -0.0660880
v -0.1922300 0.0874560 -0.0608920
v -0.0007170 0.0758280 -0.0979550
v -0.1419330 0.0414520 -0.0610210
v -0.1456540 0.0414740 -0.0624920
v -0.1392860 0.0406890 -0.0592390
v -0.0014010 0.0702240 -0.0905490
v -0.0034440 0.0722030 -0.0917350
v -0.0563290 0.0498960 -0.0568730
v -0.1891950 0.1284680 -0.1188960
v -0.1888680 0.1264040 -0.1178880
v -0.1890360 0.1274180 -0.1163540
v -0.1831250 0.0626780 -0.0662580
v -0.1816810 0.0610130 -0.0668280
v -0.1824370 0.0615330 -0.0629310
v -0.1540970 0.1158050 -0.1636480
v -0.0745670 0.0451040 -0.0589730
v 0.0028030 0.0723010 -0.0964460
v -0.1892780 0.1297230 -0.1178370
v 0.0015610 0.0713250 -0.0930910
v -0.1885430 0.1257230 -0.1141690
v -0.1361550 0.0402730 -0.0590600
v -0.0935460 0.0803930 -0.1312780
v 0.0024670 0.0717110 -0.0947520
v -0.1890970 0.1289030 -0.1153500
v -0.1373730 0.0409050 -0.0609570
v -0.0732610 0.0458830 -0.0611710
v -0.1392680 0.0411690 -0.0627350
v -0.0882380 0.0772050 -0.1250020
v -0.0074190 0.0520610 -0.0577640
v -0.0717970 0.0462730 -0.0620100
v -0.0682680 0.0464510 -0.0594890
v -0.1846100 0.0647180 -0.0640660
v -0.1890050 0.1337950 -0.1171140
v -0.1888690 0.1322410 -0.1134920
v -0.1886180 0.1361030 -0.1142300
v -0.1855850 0.0665590 -0.0641010
v -0.0689460 0.0466110 -0.0609150
v 0.0001670 0.0738380 -0.0968520
v -0.0042630 0.0526090 -0.0599600
v -0.1429240 0.0416800 -0.0643570
v -0.1468270 0.0418650 -0.0659810
v -0.0072780 0.0539400 -0.0617260
v -0.0846640 0.0791050 -0.1238560
v -0.0647480 0.0477550 -0.0589910
v -0.1437980 0.0421960 -0.0669030
v -0.1524600 0.0916570 -0.1507020
v -0.1556760 0.0903020 -0.1485910
v -0.1544520 0.0931190 -0.1508450
v -0.1410340 0.0414170 -0.0648720
v -0.0651340 0.0480460 -0.0608020
v -0.0030670 0.0538870 -0.0632130
v -0.1531360 0.0933340 -0.1513900
v -0.0035810 0.0509970 -0.0563670
v -0.1883980 0.1252480 -0.1214080
v -0.1888810 0.1283450 -0.1217720
v 0.0030100 0.0732760 -0.0975890
v -0.1357290 0.0407040 -0.0615910
v -0.1892710 0.1301560 -0.1191590
v -0.1361200 0.0408260 -0.0630350
v -0.1890160 0.1307150 -0.1222660
v -0.1568700 0.0960310 -0.1512960
v -0.1528120 0.0966280 -0.1528210
v -0.0011930 0.0517000 -0.0584900
v -0.0711820 0.0467710 -0.0628420
v -0.0734680 0.0467520 -0.0637450
v -0.1503810 0.0937450 -0.1520030
v -0.1492180 0.0912690 -0.1513420
v -0.0879030 0.0803930 -0.1269730
v -0.1380260 0.0407970 -0.0666030
v -0.1887400 0.1294510 -0.1233920
v -0.0679130 0.0483760 -0.0640260
v -0.0012640 0.0783140 -0.0987880
v -0.0713660 0.0483680 -0.0659510
v 0.0003730 0.0768380 -0.0988920
v -0.1492610 0.0945460 -0.1526840
v 0.0009460 0.0789790 -0.0998260
v 0.0017970 0.0756860 -0.0987590
v -0.1889590 0.1338860 -0.1211310
v -0.1864690 0.0687170 -0.0675260
v -0.1880980 0.0721700 -0.0644250
v -0.0897160 0.0816640 -0.1295270
v -0.1501960 0.0974440 -0.1543950
v -0.1868630 0.0705360 -0.0694360
v -0.1846580 0.0654890 -0.0695160
v -0.0075510 0.0555000 -0.0659740
v 0.0024400 0.0773080 -0.0997600
v -0.0650350 0.0486910 -0.0625170
v -0.1338310 0.0398940 -0.0575100
v -0.1854130 0.0686100 -0.0714220
v -0.1866260 0.0707360 -0.0709170
v 0.0022770 0.0800790 -0.1012980
v -0.1538370 0.0997910 -0.1542720
v -0.1332680 0.0396900 -0.0590960
v -0.1835190 0.0638450 -0.0704840
v -0.0047040 0.0553700 -0.0663290
v -0.0126770 0.0808310 -0.0945870
v -0.0178060 0.0816870 -0.0934390
v -0.0120930 0.0794920 -0.0944530
v -0.1476660 0.0930760 -0.1523500
v -0.0112240 0.0568640 -0.0682220
v -0.1884370 0.1361050 -0.1124650
v -0.1883100 0.1376130 -0.1133930
v -0.1880310 0.1389350 -0.1153220
v -0.1878710 0.1390180 -0.1126250
v -0.1885950 0.1367850 -0.1171400
v -0.1300530 0.0387830 -0.0569020
v -0.0830590 0.0831300 -0.1262070
v -0.0656500 0.0506900 -0.0676820
v -0.1816660 0.0610890 -0.0702250
v -0.1282560 0.0386220 -0.0564010
v -0.0103720 0.0836580 -0.0955430
v -0.1463890 0.0942070 -0.1532130
v -0.0884160 0.0837820 -0.1303600
v -0.1471560 0.0964630 -0.1548560
v -0.1299830 0.0393330 -0.0603280
v -0.0118880 0.0871890 -0.0950570
v -0.0584440 0.0496410 -0.0576860
v -0.1439910 0.0918230 -0.1521690
v -0.1884970 0.1368150 -0.1192440
v -0.1279570 0.0393370 -0.0587360
v -0.0836070 0.0858450 -0.1290510
v -0.1259700 0.0392840 -0.0574140
v -0.0105860 0.0858300 -0.0954330
v -0.0607190 0.0495150 -0.0602320
v -0.1433710 0.0940070 -0.1537180
v -0.1815040 0.0613130 -0.0722770
v -0.1797730 0.0575340 -0.0706740
v -0.1872070 0.1399150 -0.1197510
v -0.1336940 0.0402940 -0.0630530
v -0.1887780 0.1349100 -0.1215350
v -0.0164780 0.0591110 -0.0712220
v -0.1314700 0.0398800 -0.0616750
v -0.1802120 0.0597760 -0.0738480
v -0.1814660 0.0627550 -0.0741670
v -0.0087710 0.0796970 -0.0956560
v -0.1404890 0.0918210 -0.1526210
v -0.1020120 0.0781470 -0.1340660
v -0.1797730 0.0601810 -0.0750980
v -0.0121800 0.0583940 -0.0724850
v -0.1393200 0.0924470 -0.1535130
v -0.1310280 0.0403580 -0.0655860
v -0.1882620 0.1356590 -0.1242920
v -0.1864740 0.0715880 -0.0723330
v -0.0993250 0.0812540 -0.1354710
v -0.0142950 0.0592970 -0.0733880
v -0.0067700 0.0835770 -0.0968500
v -0.1280870 0.0394120 -0.0610190
v -0.1841510 0.0654030 -0.0718390
v -0.0589610 0.0505550 -0.0609840
v -0.1829890 0.0636020 -0.0722600
v -0.1519490 0.1019350 -0.1566260
v -0.0955630 0.0820500 -0.1339370
v -0.0559570 0.0512250 -0.0598080
v -0.1503340 0.1031680 -0.1581920
v -0.1275910 0.0394780 -0.0628750
v -0.1831180 0.0643930 -0.0729550
v -0.1840390 0.0673770 -0.0735250
v -0.1866260 0.1424780 -0.1129550
v -0.0080650 0.0858030 -0.0962810
v -0.0082530 0.0573830 -0.0708680
v -0.1819050 0.0649300 -0.0747660
v -0.1860560 0.1439080 -0.1169140
v -0.0624970 0.0502760 -0.0640720
v -0.1428300 0.0424110 -0.0687870
v -0.1469220 0.0990070 -0.1570600
v -0.0177840 0.0602920 -0.0726380
v -0.1448440 0.0429840 -0.0700140
v -0.1457990 0.0977420 -0.1564900
v -0.0922050 0.0831320 -0.1325850
v -0.0593660 0.0520000 -0.0643400
v -0.1373450 0.0408890 -0.0685550
v -0.1867620 0.1398010 -0.1231660
v -0.1858440 0.1441300 -0.1189990
v -0.1399770 0.0422950 -0.0715660
v -0.1422390 0.0429520 -0.0711150
v -0.0127870 0.0593730 -0.0743230
v -0.1847270 0.0698200 -0.0740860
v -0.0109680 0.0588300 -0.0738660
v -0.0122030 0.0895100 -0.0949290
v -0.0093630 0.0581130 -0.0726740
v -0.1455790 0.1022910 -0.1596440
v -0.1356480 0.0405960 -0.0664750
v -0.0140940 0.0941710 -0.0947260
v -0.1426360 0.0978200 -0.1575420
v -0.0099410 0.0603210 -0.0760010
v -0.1444050 0.0995270 -0.1582210
v -0.1359790 0.0406200 -0.0680990
v -0.0933100 0.0862240 -0.1358400
v -0.0570820 0.0530550 -0.0644970
v -0.1820300 0.0663740 -0.0756670
v -0.1805310 0.0650020 -0.0771100
v -0.0116030 0.0968430 -0.0946250
v -0.1877110 0.1251860 -0.1256790
v -0.1880110 0.1300530 -0.1265470
v -0.0531260 0.0538910 -0.0631400
v -0.0052330 0.0561410 -0.0685630
v -0.1535810 0.1041910 -0.1572450
v -0.1439610 0.0435550 -0.0723850
v -0.1805680 0.0668020 -0.0789060
v -0.0996400 0.0834590 -0.1376450
v -0.1838720 0.0685830 -0.0752250
v -0.0977430 0.0840260 -0.1370470
v -0.0099010 0.0931970 -0.0949130
v -0.1843560 0.0717980 -0.0767550
v -0.1424650 0.0433050 -0.0729870
v -0.1887470 0.1318990 -0.1238170
v -0.1010560 0.0856650 -0.1401740
v -0.0045750 0.0566990 -0.0702860
v -0.1507380 0.1060210 -0.1596840
v -0.0083540 0.0908020 -0.0955190
v -0.0543700 0.0489550 -0.0528010
v -0.1830910 0.0687960 -0.0768010
v -0.1430340 0.0436950 -0.0763170
v -0.1816030 0.0678880 -0.0780350
v -0.0962110 0.0872000 -0.1383260
v -0.1874080 0.1341200 -0.1300400
v 0.0010200 0.0547030 -0.0679250
v -0.1381030 0.0420090 -0.0723830
v -0.1569710 0.1062250 -0.1564770
v 0.0025330 0.0560970 -0.0716570
v -0.1348870 0.0415510 -0.0726210
v -0.1875490 0.1319260 -0.1298740
v -0.0507530 0.0496100 -0.0500260
v -0.0988060 0.0877430 -0.1405350
v -0.0480330 0.0494140 -0.0464510
v -0.0945700 0.0886070 -0.1385300
v -0.0083760 0.0987390 -0.0950680
v -0.1920690 0.0900670 -0.0648880
v -0.1927270 0.0910690 -0.0625870
v -0.1508670 0.1082380 -0.1606010
v -0.0072640 0.0935980 -0.0957110
v -0.1368830 0.0421680 -0.0746620
v -0.0459860 0.0509890 -0.0497410
v -0.1512590 0.1111070 -0.1613880
v -0.0522700 0.0493900 -0.0528730
v -0.1913230 0.0886360 -0.0694730
v -0.1912450 0.0841650 -0.0644440
v -0.1920940 0.0924130 -0.0669260
v -0.0532610 0.0496520 -0.0548100
v -0.1871940 0.1361780 -0.1284260
v -0.0515760 0.0499670 -0.0543280
v -0.1480910 0.1115210 -0.1630420
v -0.1885550 0.0735620 -0.0659390
v -0.1894170 0.0761820 -0.0655300
v -0.0054840 0.0862270 -0.0975280
v -0.1871420 0.1333470 -0.1314160
v -0.0922450 0.0903510 -0.1385560
v -0.0062510 0.0884940 -0.0968730
v -0.1259170 0.0399050 -0.0664470
v -0.0465840 0.0515010 -0.0525970
v -0.0487260 0.0507370 -0.0525330
v -0.1474110 0.1055770 -0.1606670
v -0.1878250 0.1369460 -0.1244190
v -0.1270330 0.0403310 -0.0699740
v -0.0004060 0.0805500 -0.0996920
v -0.0478290 0.0516840 -0.0544360
v -0.0019180 0.0830420 -0.0992480
v -0.1901840 0.0790640 -0.0635330
v -0.1305350 0.0406990 -0.0711650
v -0.1902580 0.0798400 -0.0651380
v -0.1435350 0.1049680 -0.1618920
v -0.1452320 0.1071750 -0.1623930
v -0.1853950 0.1425830 -0.1257780
v -0.0015390 0.0857100 -0.0996170
v -0.1890860 0.0759650 -0.0676740
v -0.0886850 0.0868580 -0.1334400
v -0.0414580 0.0514140 -0.0460290
v -0.1300910 0.0410560 -0.0728610
v -0.0018010 0.0894840 -0.0993920
v -0.1881140 0.0746020 -0.0707730
v -0.0051630 0.0585970 -0.0740640
v -0.0390350 0.0518120 -0.0452240
v -0.1863980 0.1382540 -0.1300570
v -0.0074980 0.0594700 -0.0751720
v 0.0005170 0.0837630 -0.1008730
v -0.1395630 0.0938240 -0.1549140
v -0.1854030 0.1420640 -0.1277180
v 0.0013140 0.0812790 -0.1009950
v -0.0405970 0.0521610 -0.0486900
v -0.0359570 0.0525120 -0.0471290
v -0.1859720 0.1401720 -0.1313010
v -0.0063630 0.0595710 -0.0757430
v -0.1389040 0.0972310 -0.1580320
v 0.0002290 0.0869950 -0.1009370
v -0.0024300 0.0578390 -0.0731310
v -0.1906260 0.0833750 -0.0690560
v -0.0855130 0.0882250 -0.1323040
v -0.0892820 0.0891020 -0.1356160
v -0.0403060 0.0531610 -0.0528340
v -0.1358550 0.0931450 -0.1551670
v -0.0015180 0.0589480 -0.0758920
v -0.1371710 0.0951270 -0.1564490
v 0.0003410 0.0582480 -0.0748190
v -0.1896880 0.0801380 -0.0704640
v -0.0044340 0.0943400 -0.0971880
v -0.0062160 0.0962970 -0.0961060
v -0.0376200 0.0530620 -0.0509340
v -0.0054830 0.0613360 -0.0793900
v -0.1845570 0.1449530 -0.1312420
v -0.0024010 0.0595600 -0.0774290
v -0.1363780 0.0970560 -0.1580550
v -0.1323200 0.0421840 -0.0752860
v -0.0505120 0.0519500 -0.0578890
v -0.1905440 0.0861750 -0.0728080
v -0.1843920 0.1474940 -0.1115960
v -0.1847500 0.1468930 -0.1167470
v -0.1413530 0.0992130 -0.1595770
v -0.0016980 0.0935050 -0.0991340
v -0.1421330 0.1006300 -0.1603670
v -0.0029210 0.0601510 -0.0786850
v -0.0891450 0.0906620 -0.1365970
v -0.1399360 0.0992530 -0.1600890
v 0.0013600 0.0597600 -0.0790720
v -0.1911860 0.0889090 -0.0742160
v -0.0916300 0.0928230 -0.1399590
v 0.0001130 0.0607970 -0.0807610
v -0.0034480 0.0978270 -0.0974010
v -0.1402400 0.1004390 -0.1608940
v -0.1830950 0.1507020 -0.1137310
v -0.1901230 0.0869290 -0.0766160
v -0.0891030 0.0919180 -0.1373010
v -0.1412350 0.1025720 -0.1617900
v -0.1909980 0.0890640 -0.0781200
v -0.1259340 0.0405250 -0.0714760
v -0.0897910 0.0943710 -0.1392370
v -0.1397880 0.1020100 -0.1618670
v -0.1893710 0.0861960 -0.0786610
v 0.0003500 0.0898600 -0.1010640
v -0.0855320 0.0901420 -0.1334010
v -0.0361980 0.0599470 -0.0686080
v -0.1384960 0.0992570 -0.1601600
v -0.1822050 0.1525510 -0.1172050
v -0.0017170 0.0971370 -0.0985360
v -0.1372260 0.1005160 -0.1608670
v -0.0842750 0.0932970 -0.1336020
v -0.1877770 0.0765650 -0.0739910
v -0.1384090 0.1013850 -0.1615750
v -0.0351010 0.0612130 -0.0709810
v -0.0382600 0.0602530 -0.0707470
v -0.1887110 0.0768300 -0.0715440
v -0.1845190 0.1464820 -0.1205260
v 0.0021780 0.0918200 -0.1025000
v -0.0285710 0.0599580 -0.0669490
v -0.1885000 0.0785430 -0.0736970
v -0.0292730 0.0611150 -0.0693000
v -0.1829950 0.1502240 -0.1216610
v -0.1259260 0.0395880 -0.0592410
v -0.1222740 0.0389340 -0.0580520
v 0.0037470 0.0817710 -0.1036770
v -0.1837840 0.1475870 -0.1228960
v -0.0276570 0.0609450 -0.0690590
v -0.1397600 0.1055180 -0.1634330
v -0.1852360 0.0734630 -0.0766930
v -0.1189200 0.0388930 -0.0554210
v -0.1819010 0.1530280 -0.1209920
v -0.1181420 0.0386340 -0.0594820
v 0.0031980 0.0893000 -0.1037370
v -0.1817700 0.1554930 -0.1112460
v -0.1813110 0.1563400 -0.1136540
v -0.1885470 0.0800380 -0.0753980
v -0.1164640 0.0384950 -0.0577520
v -0.1152610 0.0385740 -0.0552160
v -0.1330170 0.1013770 -0.1603940
v -0.1869520 0.0780460 -0.0770300
v -0.1816200 0.1545480 -0.1153660
v -0.1250590 0.0395420 -0.0619690
v -0.0785900 0.0818760 -0.1223030
v -0.1237310 0.0394210 -0.0602090
v 0.0029960 0.0935960 -0.1027950
v -0.0000200 0.0986580 -0.0993980
v -0.1504920 0.1132050 -0.1628950
v -0.1851230 0.0764820 -0.0791950
v -0.1236690 0.0396200 -0.0639980
v -0.0389070 0.0609440 -0.0728110
v -0.1809790 0.1573720 -0.1156580
v -0.1520360 0.1147000 -0.1634080
v -0.1806460 0.1585990 -0.1116180
v -0.1197870 0.0390070 -0.0621830
v -0.0323100 0.0621440 -0.0729440
v -0.0348730 0.0625190 -0.0747470
v -0.1828030 0.0731350 -0.0803180
v -0.0507930 0.0530880 -0.0605590
v -0.1798630 0.1616180 -0.1131010
v -0.1174550 0.0387710 -0.0609610
v -0.1900910 0.0827390 -0.0720440
v 0.0178420 0.0601000 -0.0919960
v 0.0194360 0.0604660 -0.0936850
v 0.0200610 0.0582970 -0.0918690
v -0.1816290 0.1544110 -0.1190530
v -0.0290960 0.0620990 -0.0718810
v 0.0168210 0.0609970 -0.0919410
v 0.0200180 0.0609930 -0.0949280
v -0.1891780 0.0819300 -0.0749440
v -0.1897730 0.0849130 -0.0748660
v -0.1123910 0.0386710 -0.0583540
v -0.0768330 0.0834640 -0.1218750
v -0.1546890 0.1179790 -0.1652760
v 0.0197880 0.0567440 -0.0888770
v 0.0225710 0.0573120 -0.0922510
v 0.0216450 0.0561860 -0.0892910
v -0.1532940 0.1176340 -0.1654350
v 0.0242720 0.0554380 -0.0892620
v 0.0280010 0.0553280 -0.0908890
v -0.1795240 0.1638940 -0.1189420
v -0.1878510 0.0823880 -0.0785530
v -0.1885530 0.0832430 -0.0774740
v -0.1534480 0.1196170 -0.1666740
v -0.1602120 0.1215480 -0.1649860
v -0.0305990 0.0641160 -0.0764370
v -0.0355940 0.0632140 -0.0760760
v -0.1581150 0.1237260 -0.1663430
v -0.0795220 0.0839920 -0.1244640
v -0.0766210 0.0857450 -0.1231680
v -0.1579100 0.1221040 -0.1659350
v 0.0223600 0.0590180 -0.0944040
v -0.0365320 0.0657090 -0.0791080
v -0.0333220 0.0656820 -0.0790270
v -0.1141770 0.0390770 -0.0626880
v 0.0239470 0.0585340 -0.0947900
v -0.1839250 0.1469110 -0.1257930
v -0.0475090 0.0544810 -0.0611740
v -0.0288550 0.0635160 -0.0752370
v -0.1572810 0.1264770 -0.1669090
v -0.1099550 0.0390400 -0.0595240
v -0.1571320 0.1279580 -0.1668600
v -0.1116950 0.0393520 -0.0630080
v 0.0269620 0.0574360 -0.0940230
v -0.1082290 0.0394120 -0.0589960
v 0.0276680 0.0576760 -0.0950300
v -0.1830040 0.1498430 -0.1260170
v 0.0297150 0.0554090 -0.0920700
v -0.1793280 0.0661990 -0.0812410
v -0.1805590 0.0688990 -0.0804890
v -0.1816670 0.1537070 -0.1241760
v -0.1817920 0.1525510 -0.1270920
v -0.0271590 0.0641710 -0.0766680
v -0.1222740 0.0398420 -0.0661630
v -0.1237110 0.0400150 -0.0694630
v 0.0244490 0.0601090 -0.0996370
v -0.1539530 0.1217470 -0.1674360
v -0.0247410 0.0671270 -0.0806760
v 0.0216140 0.0607890 -0.0971330
v -0.0447760 0.0533230 -0.0565760
v -0.1797050 0.0699690 -0.0825080
v -0.1800760 0.0721260 -0.0834760
v -0.0811450 0.0871450 -0.1280900
v 0.0254000 0.0594060 -0.0994410
v 0.0265100 0.0588300 -0.0991570
v -0.1544880 0.1245820 -0.1679320
v -0.0239190 0.0613720 -0.0710640
v -0.0214640 0.0605370 -0.0700400
v -0.0253900 0.0622800 -0.0733200
v 0.0199680 0.0638140 -0.0998750
v -0.1550370 0.1262160 -0.1678380
v -0.1193460 0.0398450 -0.0674930
v -0.1150600 0.0397000 -0.0660240
v -0.0377670 0.0543070 -0.0551440
v -0.1548720 0.1301490 -0.1674740
v -0.0780470 0.0876050 -0.1260820
v -0.0780100 0.0887470 -0.1266810
v -0.0739960 0.0885820 -0.1225260
v -0.0768640 0.0899590 -0.1261830
v 0.0283820 0.0578420 -0.0966630
v 0.0310200 0.0566230 -0.0958820
v -0.0802010 0.0895140 -0.1284990
v -0.0399950 0.0550620 -0.0583140
v -0.1527310 0.1252320 -0.1685060
v -0.0779380 0.0913540 -0.1276220
v -0.1822740 0.1505200 -0.1325100
v -0.0197630 0.0609040 -0.0723870
v 0.0300410 0.0578810 -0.0987600
v -0.0466360 0.0551970 -0.0622380
v -0.0440370 0.0546040 -0.0591700
v -0.1225280 0.0405710 -0.0722580
v -0.1467210 0.1134150 -0.1642170
v -0.1189780 0.0403540 -0.0722980
v -0.0770750 0.0949690 -0.1284490
v -0.0750820 0.0950020 -0.1263380
v -0.0244630 0.0629490 -0.0752720
v 0.0362790 0.0542540 -0.0936000
v 0.0353860 0.0518480 -0.0887190
v 0.0332980 0.0533350 -0.0899700
v -0.0405540 0.0557430 -0.0606550
v -0.1165510 0.0406570 -0.0736190
v -0.1799480 0.1618300 -0.1199340
v 0.0371060 0.0518550 -0.0897800
v 0.0365260 0.0512770 -0.0879960
v -0.0207300 0.0619380 -0.0741170
v 0.0396120 0.0517600 -0.0905760
v -0.1807400 0.1565490 -0.1262630
v 0.0391400 0.0532620 -0.0933250
v -0.1410340 0.1081510 -0.1640640
v -0.0210720 0.0630210 -0.0759180
v -0.0354930 0.0557910 -0.0576140
v -0.0223130 0.0647410 -0.0778610
v -0.1797690 0.1608020 -0.1233930
v -0.0245700 0.0655560 -0.0786660
v 0.0312470 0.0539610 -0.0898440
v -0.1136580 0.0403690 -0.0695360
v -0.1796400 0.1611420 -0.1250090
v -0.1387130 0.1079350 -0.1643480
v -0.1413860 0.1110500 -0.1646680
v 0.0322160 0.0546800 -0.0925120
v -0.1385880 0.1057770 -0.1637310
v -0.1095770 0.0402070 -0.0659310
v -0.1088850 0.0420200 -0.0735710
v -0.1062390 0.0427870 -0.0734940
v -0.1061750 0.0421780 -0.0711590
v -0.1374400 0.1049370 -0.1633810
v -0.1074540 0.0402060 -0.0623370
v -0.1371530 0.1066920 -0.1640680
v -0.1807370 0.1549510 -0.1307290
v -0.1337890 0.1051950 -0.1630340
v -0.1813820 0.1527110 -0.1316210
v -0.1039990 0.0432460 -0.0729490
v -0.0187310 0.0628090 -0.0765010
v -0.1043720 0.0437080 -0.0750340
v -0.1031710 0.0437400 -0.0743050
v -0.1797770 0.1611780 -0.1299570
v -0.1002550 0.0433070 -0.0721890
v -0.1009680 0.0419840 -0.0686200
v -0.0744430 0.0903100 -0.1238150
v -0.0721400 0.0892490 -0.1211040
v -0.0986300 0.0436420 -0.0722750
v -0.0974910 0.0430830 -0.0689320
v -0.0713920 0.0928330 -0.1219240
v -0.1112280 0.0411020 -0.0701650
v -0.1108190 0.0403300 -0.0674430
v -0.1791570 0.1640850 -0.1267920
v -0.1355380 0.1105650 -0.1649220
v 0.0335100 0.0558060 -0.0958950
v -0.1346440 0.1080210 -0.1642970
v -0.1058150 0.0411470 -0.0672520
v -0.0165720 0.0612490 -0.0753030
v -0.1062650 0.0437680 -0.0775580
v -0.1085470 0.0425780 -0.0762280
v -0.1464170 0.1151600 -0.1651460
v -0.0140510 0.0611000 -0.0762970
v 0.0370420 0.0549230 -0.0956310
v -0.1859640 0.1298140 -0.1344600
v -0.1047430 0.0447610 -0.0802370
v -0.1501950 0.1175700 -0.1660050
v 0.0399390 0.0539130 -0.0951830
v -0.0696530 0.0951310 -0.1209050
v 0.0362640 0.0566810 -0.0998170
v -0.1021150 0.0443220 -0.0780630
v -0.1858470 0.1335770 -0.1342390
v -0.1679990 0.0517680 -0.0777050
v -0.1703980 0.0528470 -0.0775340
v -0.1690430 0.0527020 -0.0796810
v -0.1866400 0.1354040 -0.1326380
v 0.0403590 0.0548580 -0.0984400
v -0.0361660 0.0668020 -0.0805770
v -0.1493050 0.1183650 -0.1666530
v -0.0723760 0.0970780 -0.1243870
v -0.0986450 0.0442800 -0.0759630
v -0.1853870 0.1311770 -0.1363060
v 0.0210540 0.0641670 -0.1017210
v -0.0325400 0.0673140 -0.0814350
v 0.0259590 0.0598690 -0.1007530
v -0.1855990 0.1344670 -0.1355190
v -0.1676440 0.0525430 -0.0823120
v -0.1693460 0.0533210 -0.0827710
v -0.0296080 0.0666650 -0.0800820
v -0.1851850 0.1280000 -0.1376940
v -0.0995260 0.0444880 -0.0775230
v 0.0230290 0.0634810 -0.1025750
v -0.1643300 0.0507350 -0.0778320
v -0.1646900 0.0497940 -0.0746570
v -0.1684130 0.0509840 -0.0750030
v -0.0371190 0.0679570 -0.0826220
v 0.0265710 0.0606370 -0.1019700
v -0.0334010 0.0683660 -0.0836560
v -0.1633360 0.0507490 -0.0794990
v -0.1849060 0.1294810 -0.1391090
v -0.0955140 0.0445010 -0.0717130
v -0.1850000 0.1316340 -0.1390480
v -0.0318060 0.0684740 -0.0836140
v -0.0290900 0.0684760 -0.0824590
v -0.0288140 0.0676750 -0.0812250
v -0.1616190 0.0497690 -0.0764990
v -0.1441720 0.1135910 -0.1649340
v -0.0936680 0.0441160 -0.0686770
v 0.0292780 0.0586890 -0.1004550
v -0.1639920 0.0513050 -0.0821600
v -0.1853410 0.1343960 -0.1386560
v 0.0280350 0.0599330 -0.1018240
v -0.1849130 0.1340250 -0.1403770
v -0.1865560 0.1371850 -0.1322650
v 0.0299610 0.0591970 -0.1014630
v -0.1685520 0.0536890 -0.0866660
v -0.0917170 0.0458760 -0.0714190
v -0.0927440 0.0438700 -0.0665010
v -0.1493220 0.1201750 -0.1675850
v -0.1448270 0.1165790 -0.1658410
v -0.1465980 0.1209710 -0.1678260
v 0.0302690 0.0610120 -0.1031870
v -0.0906370 0.0452640 -0.0672540
v -0.0273650 0.0684160 -0.0822020
v -0.0827890 0.0891730 -0.1306710
v -0.1861970 0.1383780 -0.1349960
v -0.1666390 0.0530540 -0.0873030
v -0.0891900 0.0462670 -0.0685400
v -0.1443620 0.1183760 -0.1663960
v -0.1861350 0.1371120 -0.1353080
v 0.0275150 0.0625780 -0.1041650
v -0.1648770 0.0523950 -0.0852090
v -0.0933100 0.0461000 -0.0742950
v -0.1855900 0.1405680 -0.1358580
v 0.0289580 0.0635650 -0.1054730
v 0.0308600 0.0625800 -0.1053720
v -0.1518270 0.1206750 -0.1675950
v -0.0915330 0.0465740 -0.0738530
v -0.1600280 0.0503120 -0.0817230
v 0.0324660 0.0573720 -0.0999480
v -0.1846370 0.1442160 -0.1332640
v -0.0331840 0.0691410 -0.0851920
v -0.0367560 0.0693090 -0.0853000
v -0.0936650 0.0465730 -0.0773290
v -0.0804090 0.0943460 -0.1307970
v -0.0311940 0.0693160 -0.0849310
v 0.0329560 0.0579180 -0.1011200
v -0.1608410 0.0509970 -0.0844420
v -0.1857180 0.1375250 -0.1371790
v -0.0367200 0.0702380 -0.0866690
v -0.0957750 0.0460800 -0.0780660
v -0.1856350 0.1396590 -0.1366900
v -0.1513150 0.1236500 -0.1685830
v -0.0367530 0.0721460 -0.0887720
v -0.0309470 0.0704220 -0.0861350
v -0.1478220 0.1234470 -0.1688630
v -0.1848970 0.1358250 -0.1402660
v 0.0327260 0.0591250 -0.1023040
v -0.1841540 0.1404470 -0.1401630
v -0.1624620 0.0522430 -0.0886810
v -0.0312180 0.0717910 -0.0874360
v -0.0331580 0.0721040 -0.0881820
v 0.0354510 0.0584310 -0.1025720
v -0.1656540 0.0538220 -0.0914490
v -0.1671360 0.0544670 -0.0913980
v -0.0281620 0.0696730 -0.0844950
v -0.0782410 0.0944010 -0.1292930
v -0.1638630 0.0529740 -0.0901750
v -0.1506210 0.1251360 -0.1689390
v -0.0245060 0.0693400 -0.0837830
v -0.1495140 0.1292200 -0.1694680
v -0.1621990 0.0519130 -0.0876380
v -0.0887170 0.0473290 -0.0750090
v -0.0262130 0.0707590 -0.0855550
v 0.0375340 0.0573870 -0.1020840
v -0.0274630 0.0719500 -0.0865820
v 0.0398900 0.0561230 -0.1011180
v -0.1061490 0.0443670 -0.0800620
v -0.1586460 0.0508450 -0.0893700
v -0.1578080 0.0510230 -0.0910820
v -0.1033330 0.0449970 -0.0804000
v -0.0646560 0.0725650 -0.1031760
v -0.0671130 0.0683740 -0.0998230
v -0.0698050 0.0699380 -0.1049320
v -0.0692470 0.0675360 -0.1007840
v -0.1842780 0.1444820 -0.1355230
v -0.1405130 0.1215680 -0.1674180
v 0.0325920 0.0602720 -0.1035020
v -0.1839780 0.1448240 -0.1371260
v -0.1034090 0.0458570 -0.0840280
v -0.1443100 0.1240240 -0.1690730
v -0.1834750 0.1428080 -0.1402840
v -0.0643220 0.0701010 -0.0990170
v -0.1030620 0.0456230 -0.0824090
v -0.1628140 0.0534040 -0.0922310
v -0.1827840 0.1473870 -0.1384580
v -0.1461980 0.1252510 -0.1694950
v -0.1598080 0.0524440 -0.0918650
v -0.1008580 0.0456270 -0.0809970
v -0.0693570 0.0708870 -0.1057030
v -0.1838200 0.1310440 -0.1420660
v -0.1643140 0.0540040 -0.0940130
v 0.0371280 0.0594150 -0.1061940
v 0.0326140 0.0630250 -0.1070470
v -0.1475790 0.1303110 -0.1700240
v -0.0975260 0.0469570 -0.0819460
v -0.1598090 0.0526440 -0.0932080
v -0.1425710 0.1267350 -0.1696840
v -0.0625480 0.0743060 -0.1032240
v -0.1452740 0.1285200 -0.1699950
v -0.0203180 0.0672460 -0.0812900
v -0.1839550 0.1347760 -0.1426730
v 0.0401480 0.0572240 -0.1045220
v -0.0618890 0.0723550 -0.0999510
v 0.0387770 0.0583200 -0.1057610
v -0.1070830 0.0447900 -0.0859020
v -0.1835110 0.1382400 -0.1431480
v -0.1032180 0.0462230 -0.0864560
v -0.1566880 0.0486190 -0.0809400
v -0.1576600 0.0483050 -0.0779830
v -0.1595760 0.0491660 -0.0777410
v -0.1835240 0.1399100 -0.1419850
v -0.1396240 0.1149020 -0.1656400
v -0.0596870 0.0750370 -0.1009280
v -0.0185160 0.0664240 -0.0808380
v -0.0986150 0.0471550 -0.0841270
v -0.1542310 0.0472540 -0.0796580
v -0.1557120 0.0466390 -0.0740070
v -0.1581390 0.0473670 -0.0727190
v -0.1885660 0.0851060 -0.0808570
v -0.1901040 0.0889350 -0.0830360
v -0.0168310 0.0634620 -0.0780860
v -0.1419240 0.1190350 -0.1665140
v 0.0358150 0.0626830 -0.1085320
v 0.0367910 0.0616440 -0.1079600
v -0.0594550 0.0772400 -0.1030670
v -0.1397270 0.1183900 -0.1663550
v -0.1888540 0.0871980 -0.0844930
v -0.0620810 0.0779780 -0.1066020
v -0.1533490 0.0461780 -0.0756330
v -0.1892220 0.0890710 -0.0866310
v -0.0211070 0.0685260 -0.0828090
v -0.0701160 0.0718990 -0.1072870
v -0.0668970 0.0745340 -0.1071760
v -0.0979020 0.0482260 -0.0886770
v -0.1343120 0.1117730 -0.1653020
v 0.0382720 0.0594640 -0.1069370
v -0.0193650 0.0686330 -0.0832940
v 0.0402270 0.0588450 -0.1070010
v -0.1852890 0.0786480 -0.0797610
v 0.0396570 0.0608990 -0.1090020
v -0.1854440 0.0799220 -0.0803210
v -0.0155960 0.0660520 -0.0818910
v -0.0635240 0.0771390 -0.1070810
v -0.1846710 0.0798930 -0.0820990
v -0.1584290 0.0498340 -0.0829000
v 0.0388640 0.0617370 -0.1095870
v -0.0153620 0.0669020 -0.0831050
v -0.1584870 0.0502460 -0.0864680
v -0.1363820 0.1169540 -0.1665500
v -0.0152890 0.0681590 -0.0842550
v -0.1831860 0.0769530 -0.0834060
v -0.0947090 0.0475100 -0.0808880
v 0.0371380 0.0640740 -0.1119220
v 0.0372460 0.0631350 -0.1105320
v -0.0222500 0.0696840 -0.0839640
v 0.0410470 0.0623110 -0.1114680
v -0.1819960 0.0759710 -0.0847980
v -0.0907200 0.0484530 -0.0822760
v -0.1391570 0.1211580 -0.1672150
v -0.1808620 0.0734080 -0.0835080
v -0.0218400 0.0723090 -0.0858160
v 0.0071840 0.0689180 -0.0914110
v 0.0028560 0.0703910 -0.0920390
v 0.0073890 0.0699840 -0.0929800
v -0.0910740 0.0473070 -0.0780620
v -0.1511600 0.0464150 -0.0820900
v -0.1496340 0.0454710 -0.0790490
v -0.0870690 0.0480930 -0.0769610
v -0.1373300 0.1202010 -0.1671210
v 0.0086880 0.0690850 -0.0925630
v 0.0086160 0.0673470 -0.0905570
v -0.1840100 0.0782200 -0.0826670
v -0.1547520 0.0488210 -0.0865910
v -0.0203800 0.0698530 -0.0841550
v -0.0948550 0.0481910 -0.0855680
v 0.0106730 0.0673610 -0.0922170
v 0.0117740 0.0677670 -0.0940440
v -0.1509110 0.0446490 -0.0740230
v -0.0202710 0.0722460 -0.0857650
v 0.0111560 0.0696760 -0.0963380
v -0.1496360 0.0441780 -0.0738470
v -0.0571170 0.0744230 -0.0976580
v -0.0534680 0.0770510 -0.0978260
v -0.1457060 0.0440720 -0.0770600
v -0.1476130 0.0441210 -0.0747790
v -0.1406990 0.1243390 -0.1687940
v -0.1453610 0.0437400 -0.0732470
v -0.1781460 0.0701150 -0.0864750
v -0.0649830 0.0781740 -0.1091010
v -0.1791760 0.0735180 -0.0876750
v 0.0061040 0.0708130 -0.0939300
v -0.1803640 0.0758590 -0.0886130
v -0.1466790 0.0447500 -0.0794710
v -0.0608810 0.0789840 -0.1063330
v -0.1440730 0.0440080 -0.0796380
v 0.0049310 0.0715330 -0.0960860
v -0.1839800 0.0793050 -0.0843640
v -0.0320500 0.0741350 -0.0894580
v -0.0365510 0.0738490 -0.0903040
v -0.0886560 0.0492870 -0.0843600
v -0.1494630 0.0458180 -0.0819290
v -0.1469020 0.0453550 -0.0828160
v -0.0915840 0.0489840 -0.0862560
v -0.0286280 0.0754230 -0.0887770
v -0.1827900 0.0794130 -0.0887360
v -0.0620830 0.0817920 -0.1096760
v -0.0318900 0.0760440 -0.0904680
v -0.0364430 0.0750230 -0.0910250
v -0.1383490 0.1267690 -0.1698910
v 0.0078410 0.0713200 -0.0968520
v -0.0345330 0.0777950 -0.0918490
v -0.1421410 0.1289580 -0.1702840
v -0.0303720 0.0775860 -0.0912000
v -0.1431970 0.0443840 -0.0834050
v -0.1417100 0.0442310 -0.0820990
v 0.0069090 0.0723450 -0.0979210
v -0.1872560 0.0821710 -0.0797570
v -0.1450050 0.0448110 -0.0839750
v -0.0850780 0.0474360 -0.0684600
v -0.0879910 0.0462880 -0.0670780
v -0.1367550 0.1229090 -0.1680130
v -0.1873160 0.0837490 -0.0823080
v -0.1378980 0.1234470 -0.1681840
v -0.0870680 0.0472580 -0.0707030
v 0.0054520 0.0736030 -0.0984370
v -0.0275260 0.0740700 -0.0877260
v -0.1854100 0.0811100 -0.0817450
v -0.1347950 0.1239530 -0.1686960
v -0.1851320 0.0811450 -0.0830730
v 0.0074460 0.0735980 -0.0992140
v -0.0238400 0.0738470 -0.0872060
v -0.0268690 0.0758280 -0.0887530
v -0.0853780 0.0481380 -0.0727580
v 0.0038580 0.0758440 -0.0995040
v 0.0039400 0.0771760 -0.1007410
v -0.0536790 0.0806460 -0.1012750
v -0.0285470 0.0764890 -0.0895960
v -0.0854260 0.0482550 -0.0749530
v -0.1494580 0.0466450 -0.0844900
v -0.1341730 0.1263140 -0.1698380
v 0.0058120 0.0756810 -0.1006030
v -0.0247750 0.0784560 -0.0911880
v -0.0520810 0.0797720 -0.0996090
v 0.0112340 0.0706590 -0.0981870
v -0.0562110 0.0804860 -0.1030460
v -0.1566710 0.0500600 -0.0881420
v -0.0807320 0.0487670 -0.0687500
v -0.0822470 0.0471250 -0.0650210
v -0.0842410 0.0460230 -0.0631950
v -0.1855930 0.0826190 -0.0866290
v -0.0805940 0.0491630 -0.0701530
v -0.1869290 0.0847350 -0.0868110
v -0.1353800 0.1298040 -0.1711770
v -0.0513040 0.0825600 -0.1010590
v -0.0220530 0.0745320 -0.0877140
v 0.0085720 0.0739400 -0.1004560
v -0.1403390 0.1314920 -0.1714820
v -0.0813880 0.0493650 -0.0728300
v -0.0564960 0.0824050 -0.1047280
v -0.0241220 0.0758620 -0.0887250
v 0.0107310 0.0723760 -0.1000810
v -0.0551450 0.0836200 -0.1044060
v -0.0824600 0.0490830 -0.0778570
v -0.0510560 0.0850400 -0.1018850
v 0.0127490 0.0634200 -0.0902280
v 0.0147700 0.0639850 -0.0927000
v 0.0147960 0.0613290 -0.0900370
v -0.1555190 0.0501980 -0.0910180
v -0.0589090 0.0802170 -0.1051350
v -0.1742480 0.1413950 -0.1551270
v -0.1725050 0.1399790 -0.1565250
v -0.1724550 0.1364110 -0.1566730
v -0.0228950 0.0774830 -0.0904920
v -0.1719770 0.1435400 -0.1570730
v -0.1740020 0.1447170 -0.1550010
v -0.1509950 0.0474660 -0.0866580
v -0.0800930 0.0497030 -0.0757630
v -0.0201190 0.0744370 -0.0881400
v -0.1734990 0.1306020 -0.1559550
v -0.0205650 0.0763440 -0.0902620
v -0.0199440 0.0732400 -0.0867690
v -0.1713250 0.1309930 -0.1577740
v 0.0161770 0.0647450 -0.0949230
v -0.0571200 0.0834060 -0.1059990
v -0.1518450 0.0483210 -0.0898530
v -0.0552060 0.0854840 -0.1053470
v -0.0759580 0.0471780 -0.0649100
v -0.0776820 0.0489230 -0.0687160
v -0.0748170 0.0483850 -0.0670210
v -0.0583500 0.0840010 -0.1077610
v -0.0804710 0.0475730 -0.0655380
v -0.1788560 0.0738620 -0.0898510
v -0.1816900 0.0782320 -0.0903970
v -0.1751540 0.1335990 -0.1549180
v -0.1790920 0.0743050 -0.0915310
v -0.1816790 0.0781180 -0.0918610
v -0.0790450 0.0493610 -0.0702070
v -0.0609480 0.0836120 -0.1099490
v -0.0567220 0.0860870 -0.1072450
v -0.1574860 0.0516640 -0.0938320
v -0.1690000 0.1347250 -0.1588830
v -0.0168310 0.0743900 -0.0898590
v -0.0151490 0.0728650 -0.0883240
v -0.0773230 0.0499820 -0.0712320
v -0.1549950 0.0512120 -0.0952420
v -0.1705760 0.1376820 -0.1579430
v -0.0206820 0.0779550 -0.0914800
v -0.0534110 0.0855180 -0.1038670
v -0.1848760 0.0827180 -0.0921290
v -0.1669640 0.1303120 -0.1606310
v -0.1509340 0.0484980 -0.0916810
v -0.1677980 0.1367980 -0.1597020
v 0.0137180 0.0681010 -0.0968530
v -0.1530510 0.0499360 -0.0929660
v 0.0129100 0.0700910 -0.0993560
v -0.0157180 0.0748670 -0.0907440
v -0.1506250 0.0486610 -0.0929000
v 0.0167660 0.0650080 -0.0961910
v -0.1636380 0.1346070 -0.1625460
v -0.1779840 0.0721110 -0.0933680
v -0.0157830 0.0760210 -0.0914610
v -0.0703200 0.0499460 -0.0686970
v -0.1658970 0.1293900 -0.1614870
v -0.0748430 0.0502030 -0.0702330
v 0.0172460 0.0661640 -0.0996180
v -0.1799700 0.0745840 -0.0965350
v -0.0535320 0.0871790 -0.1043890
v -0.1638530 0.1307030 -0.1628490
v -0.1477320 0.0463760 -0.0877740
v -0.0727620 0.0510990 -0.0711980
v -0.0519950 0.0900840 -0.1031060
v -0.0786550 0.0500050 -0.0729240
v -0.0348010 0.0814390 -0.0939590
v -0.0324400 0.0796730 -0.0929000
v -0.0303910 0.0787450 -0.0921030
v -0.1825790 0.0792100 -0.0946040
v -0.1443250 0.0450880 -0.0859750
v -0.0546250 0.0889040 -0.1059530
v -0.0543060 0.0905100 -0.1057070
v -0.0752870 0.0510000 -0.0729490
v -0.1463150 0.0460280 -0.0885960
v -0.0315660 0.0811370 -0.0933720
v -0.1822280 0.0782620 -0.0988090
v -0.0789930 0.0500930 -0.0767340
v -0.0563170 0.0883990 -0.1073900
v -0.1416760 0.0447960 -0.0876990
v -0.0573030 0.0906930 -0.1082810
v -0.1652370 0.1368350 -0.1615400
v -0.1449410 0.0461850 -0.0919590
v -0.1438840 0.0456610 -0.0891650
v -0.0516900 0.0952410 -0.1025620
v -0.0330360 0.0834700 -0.0944030
v -0.1431100 0.0464760 -0.0934810
v -0.0715370 0.0528610 -0.0740240
v -0.1396180 0.0456290 -0.0911730
v -0.0542370 0.0947100 -0.1051790
v -0.1620220 0.1325910 -0.1636820
v -0.1607800 0.1351160 -0.1645440
v -0.0732740 0.0522580 -0.0745780
v -0.0562700 0.0945200 -0.1070970
v -0.0282130 0.0832000 -0.0934500
v 0.0037480 0.0799660 -0.1030960
v -0.0293770 0.0846830 -0.0939320
v -0.0337800 0.0849260 -0.0949390
v -0.1857020 0.0842650 -0.0946970
v -0.0342640 0.0864180 -0.0951520
v -0.1699620 0.1405210 -0.1587040
v 0.0054610 0.0782240 -0.1038200
v -0.0267180 0.0792490 -0.0918070
v -0.1890710 0.0900330 -0.0901200
v -0.0656810 0.0797790 -0.1114260
v 0.0074810 0.0768220 -0.1043260
v 0.0079610 0.0755350 -0.1030160
v -0.0256290 0.0811590 -0.0925740
v -0.1868720 0.0859880 -0.0926890
v 0.0046550 0.0799600 -0.1040870
v -0.1481590 0.0470680 -0.0906000
v -0.0638700 0.0820670 -0.1117850
v -0.0847340 0.0487680 -0.0786010
v 0.0074800 0.0783560 -0.1057080
v -0.0876570 0.0491320 -0.0821930
v -0.0650250 0.0817180 -0.1125650
v -0.1707280 0.1454440 -0.1578110
v -0.0818670 0.0496610 -0.0799560
v -0.1461480 0.0464400 -0.0924100
v -0.1471990 0.0470050 -0.0933560
v -0.1695540 0.1431580 -0.1590970
v -0.1672340 0.1422560 -0.1608030
v -0.0259160 0.0848690 -0.0933260
v -0.0265100 0.0877490 -0.0936790
v -0.0290910 0.0887490 -0.0939450
v -0.0651130 0.0833230 -0.1134930
v -0.0637450 0.0834320 -0.1125380
v 0.0125750 0.0717110 -0.1022510
v -0.0633200 0.0845710 -0.1124550
v 0.0113710 0.0734780 -0.1044700
v -0.0800530 0.0500160 -0.0791680
v -0.0336590 0.0884060 -0.0948750
v -0.0323710 0.0919910 -0.0940970
v 0.0105930 0.0747790 -0.1055320
v -0.0842060 0.0505310 -0.0852360
v 0.0134180 0.0727410 -0.1053310
v -0.1842700 0.0822070 -0.0971120
v -0.0341820 0.0944630 -0.0942470
v 0.0125270 0.0741150 -0.1064290
v -0.0844830 0.0500010 -0.0839130
v 0.0113800 0.0757020 -0.1071420
v -0.0325620 0.0979390 -0.0933900
v 0.0100430 0.0765340 -0.1067600
v -0.1874610 0.0880640 -0.0949360
v -0.0788490 0.0511180 -0.0819380
v -0.0298230 0.0956250 -0.0934160
v -0.1643240 0.1405950 -0.1629530
v -0.0604860 0.0850760 -0.1100690
v 0.0093960 0.0792650 -0.1077910
v -0.1867060 0.0875700 -0.0986840
v -0.0801440 0.0512510 -0.0837000
v -0.0653360 0.0845160 -0.1138450
v -0.0280970 0.0911000 -0.0937770
v -0.1677920 0.1469310 -0.1603920
v 0.0135470 0.0771570 -0.1095040
v -0.0626440 0.0867940 -0.1120320
v 0.0128900 0.0790830 -0.1099340
v -0.0770140 0.0510340 -0.0778730
v -0.1648440 0.1432890 -0.1629510
v -0.1635070 0.1424840 -0.1638020
v -0.0275090 0.0955590 -0.0934180
v -0.1820610 0.0782360 -0.1021050
v -0.1841830 0.0825950 -0.1006300
v -0.0743110 0.0524470 -0.0782630
v -0.1773460 0.0708430 -0.0964970
v -0.1808500 0.0759150 -0.0999630
v 0.0188470 0.0663880 -0.1023250
v -0.0636800 0.0883870 -0.1129030
v -0.0616650 0.0907980 -0.1118630
v 0.0143060 0.0710870 -0.1035040
v -0.0709280 0.0544290 -0.0774310
v 0.0157960 0.0705240 -0.1044010
v -0.1794880 0.0740050 -0.1012070
v -0.1762370 0.0698750 -0.1004760
v -0.0587020 0.0892990 -0.1093340
v -0.1759840 0.0700490 -0.1018070
v -0.0226140 0.0800390 -0.0923450
v -0.0221730 0.0813600 -0.0927820
v -0.1824650 0.1306840 -0.1449620
v -0.1832390 0.1333080 -0.1443480
v -0.0598030 0.0923330 -0.1104720
v -0.1826760 0.1354040 -0.1457630
v -0.0718210 0.0543790 -0.0791170
v -0.0743900 0.0530800 -0.0803360
v -0.1616790 0.1399370 -0.1646300
v 0.0187650 0.0676410 -0.1037970
v -0.1813180 0.1295600 -0.1465070
v -0.0604030 0.0951750 -0.1115320
v -0.0660500 0.0884940 -0.1145170
v -0.0242950 0.0860580 -0.0934690
v -0.0773210 0.0518990 -0.0820180
v -0.0790270 0.0518350 -0.0838980
v -0.1748470 0.1507700 -0.1513910
v -0.1751840 0.1547460 -0.1487560
v -0.1736090 0.1535560 -0.1516180
v -0.0646990 0.0916310 -0.1145770
v -0.1817120 0.0777270 -0.1049410
v -0.1843470 0.0836880 -0.1034320
v -0.1772670 0.1289690 -0.1516210
v -0.1782390 0.1328820 -0.1517210
v -0.0751550 0.0536800 -0.0827960
v -0.1804130 0.0752590 -0.1039490
v -0.1823510 0.1335240 -0.1461040
v 0.0217240 0.0674780 -0.1053730
v -0.1766730 0.0712860 -0.1031410
v -0.1791900 0.0737180 -0.1035150
v -0.1712240 0.1480710 -0.1566310
v -0.1737550 0.1476250 -0.1542600
v -0.1708350 0.1507390 -0.1561110
v 0.0185020 0.0700920 -0.1062150
v -0.1792790 0.0740710 -0.1056770
v -0.1800980 0.0750960 -0.1059420
v -0.0181330 0.0802550 -0.0929220
v -0.1777020 0.0725900 -0.1047920
v -0.1812670 0.1364620 -0.1482350
v -0.1795490 0.1333770 -0.1501980
v -0.0721620 0.0554380 -0.0813150
v -0.0698270 0.0559700 -0.0789400
v -0.1716340 0.1535980 -0.1537230
v -0.0163800 0.0800790 -0.0932530
v -0.0731010 0.0560500 -0.0837470
v -0.0671160 0.0954260 -0.1181040
v -0.0744050 0.0557800 -0.0848100
v 0.0188590 0.0720880 -0.1089190
v 0.0222540 0.0698480 -0.1089050
v -0.0660510 0.0960270 -0.1171100
v -0.0701660 0.0583690 -0.0826120
v -0.0631520 0.0973140 -0.1144670
v -0.1033380 0.0467850 -0.0889030
v -0.1061410 0.0460090 -0.0898730
v -0.1730630 0.1567540 -0.1504540
v -0.1826320 0.1413600 -0.1445110
v -0.1740280 0.1575480 -0.1482700
v -0.1823130 0.1439580 -0.1424750
v -0.1029060 0.0486240 -0.0933000
v -0.0241820 0.0895760 -0.0938610
v -0.1812300 0.1448570 -0.1444500
v -0.1068590 0.0469290 -0.0923490
v -0.0979020 0.0490940 -0.0909100
v 0.0158810 0.0729080 -0.1071810
v -0.1881470 0.0903200 -0.0977420
v -0.1825640 0.1392050 -0.1458170
v -0.1739100 0.1603330 -0.1467010
v -0.1720980 0.1607540 -0.1497690
v -0.1722850 0.1644800 -0.1469860
v 0.0142880 0.0751280 -0.1084170
v -0.1868350 0.0885650 -0.1001840
v -0.1852430 0.0856110 -0.1027330
v -0.1710880 0.1636530 -0.1498840
v -0.1817870 0.1398550 -0.1474110
v -0.1709890 0.1616140 -0.1508740
v -0.1821290 0.1410690 -0.1462280
v -0.1846630 0.0853510 -0.1062120
v -0.0577110 0.0940800 -0.1086420
v -0.1814240 0.1431390 -0.1461240
v -0.1800300 0.1413940 -0.1493030
v -0.1861840 0.0900890 -0.1055980
v -0.1072530 0.0486080 -0.0952660
v -0.1797980 0.1433780 -0.1487600
v -0.1798400 0.1447540 -0.1477420
v -0.1686400 0.1561900 -0.1556590
v -0.1687000 0.1535460 -0.1571910
v -0.1040240 0.0499680 -0.0962560
v -0.1706630 0.1583020 -0.1525210
v -0.0505500 0.0796670 -0.0988930
v -0.0135500 0.0632480 -0.0788170
v -0.0483150 0.0807720 -0.0988320
v -0.1002030 0.0500850 -0.0949350
v -0.1676030 0.1601280 -0.1548980
v -0.0475630 0.0793310 -0.0976930
v -0.0990400 0.0514170 -0.0966130
v -0.0984090 0.0499520 -0.0935320
v -0.1813450 0.0773700 -0.1064170
v -0.1821840 0.0796630 -0.1066120
v -0.0147930 0.0646320 -0.0799490
v 0.0041190 0.0867160 -0.1045560
v -0.0470400 0.0832510 -0.0993590
v -0.1828550 0.1486420 -0.1356600
v -0.1671560 0.1583180 -0.1559310
v 0.0056920 0.0868620 -0.1058590
v -0.1807320 0.0761290 -0.1063500
v 0.0088760 0.0809240 -0.1078700
v -0.1656050 0.1625010 -0.1563860
v -0.0474380 0.0848600 -0.0999160
v -0.0504440 0.0863720 -0.1016900
v -0.1777850 0.0737580 -0.1101240
v -0.1756860 0.0714430 -0.1060120
v -0.0110950 0.0624030 -0.0782630
v 0.0085610 0.0830650 -0.1079220
v -0.1788960 0.0749320 -0.1103950
v -0.1802380 0.0770770 -0.1095690
v -0.0430640 0.0815070 -0.0969280
v -0.0938840 0.0492300 -0.0882690
v -0.1811240 0.1527590 -0.1354020
v -0.0088620 0.0617950 -0.0782600
v -0.1657120 0.0546200 -0.0948640
v -0.1619350 0.0532590 -0.0954720
v 0.0067770 0.0903170 -0.1064330
v -0.1638280 0.0542540 -0.0969020
v -0.1583850 0.0521390 -0.0962520
v 0.0086060 0.0888970 -0.1078650
v -0.0429080 0.0843590 -0.0978180
v -0.0442670 0.0884140 -0.0986870
v -0.1813830 0.0806430 -0.1119680
v -0.0423270 0.0827230 -0.0972440
v -0.1825590 0.1489690 -0.1368210
v -0.0892660 0.0505570 -0.0884770
v -0.1604470 0.0532750 -0.0976210
v -0.1619490 0.0552260 -0.1004230
v -0.0100170 0.0666230 -0.0844590
v 0.0101560 0.0811700 -0.1088010
v -0.1599790 0.0543350 -0.0997770
v -0.1574770 0.0530350 -0.0984250
v -0.1689120 0.1496200 -0.1588020
v -0.1786640 0.0755820 -0.1121920
v -0.1795780 0.0771000 -0.1122220
v 0.0115980 0.0844720 -0.1100290
v -0.1743250 0.0721250 -0.1111100
v -0.1744260 0.0716220 -0.1100270
v -0.1777090 0.0741810 -0.1115470
v -0.0510150 0.0902940 -0.1022490
v -0.1806080 0.1532690 -0.1367000
v -0.1759800 0.0744870 -0.1136170
v -0.1669580 0.1515550 -0.1601450
v -0.0495570 0.0904810 -0.1013140
v -0.0123660 0.0666120 -0.0835100
v -0.0933450 0.0508180 -0.0920840
v -0.1772230 0.0758780 -0.1148880
v -0.0454290 0.0911140 -0.0993100
v -0.1806000 0.1499640 -0.1408190
v -0.1669150 0.1486480 -0.1610110
v -0.0949010 0.0518130 -0.0953090
v -0.1568960 0.0520790 -0.0970200
v -0.0506640 0.0945340 -0.1018110
v -0.0119260 0.0682760 -0.0853630
v -0.0922520 0.0522570 -0.0943390
v -0.0142330 0.0693910 -0.0852650
v -0.1544160 0.0519570 -0.0981630
v -0.1801820 0.1548160 -0.1343990
v -0.1512770 0.0498310 -0.0956000
v -0.0884800 0.0524630 -0.0924790
v -0.1838830 0.0836160 -0.1070330
v -0.0493780 0.0952690 -0.1008730
v -0.1847450 0.0871610 -0.1077910
v -0.1653090 0.1530390 -0.1616460
v -0.1667060 0.1542900 -0.1592910
v -0.0883560 0.0513700 -0.0899720
v -0.1795340 0.1560520 -0.1358190
v -0.1797260 0.1583240 -0.1336470
v -0.1828790 0.0842940 -0.1108290
v -0.0884990 0.0530470 -0.0935340
v -0.1825310 0.0822320 -0.1098520
v -0.1652460 0.1499260 -0.1626890
v -0.1794790 0.1614660 -0.1320110
v -0.1651270 0.1473370 -0.1629940
v -0.1532660 0.0518210 -0.0991450
v -0.1640030 0.1494640 -0.1639080
v 0.0068490 0.0917680 -0.1062360
v -0.1788500 0.1603720 -0.1347040
v -0.1851070 0.0900010 -0.1092840
v -0.1558040 0.0530630 -0.0995600
v -0.1589080 0.0545770 -0.1012270
v -0.1025140 0.0510000 -0.0975900
v -0.1827450 0.0864220 -0.1128600
v -0.1784700 0.1631180 -0.1347350
v 0.0070840 0.0961900 -0.1052110
v -0.1038440 0.0516120 -0.1004520
v -0.1065080 0.0498150 -0.0976530
v -0.0420380 0.0925430 -0.0978280
v -0.0480340 0.0965050 -0.1000310
v -0.1559470 0.0536880 -0.1017270
v -0.1645510 0.1544300 -0.1618040
v -0.1564510 0.0546230 -0.1038950
v -0.1533240 0.0529440 -0.1026610
v 0.0098880 0.0912530 -0.1084510
v -0.1785910 0.1575280 -0.1373840
v -0.1819830 0.0840830 -0.1139120
v -0.1639690 0.1519760 -0.1637610
v -0.1808700 0.0820780 -0.1151760
v -0.0398240 0.0845910 -0.0966470
v -0.1667450 0.1568490 -0.1572300
v -0.0988230 0.0529940 -0.1003500
v -0.1838350 0.0897330 -0.1125330
v -0.1508020 0.0514830 -0.1015110
v -0.0368670 0.0870130 -0.0958080
v 0.0092820 0.0971690 -0.1064470
v -0.0067360 0.0638220 -0.0823150
v -0.1501790 0.0503100 -0.0996180
v -0.1657690 0.1587880 -0.1571890
v -0.0952740 0.0536320 -0.0989190
v -0.1492150 0.0504200 -0.1008750
v -0.1763430 0.1608160 -0.1397200
v 0.0106530 0.0981690 -0.1073120
v -0.1065120 0.0515820 -0.1014960
v -0.1029200 0.0530950 -0.1026570
v -0.0390060 0.0891710 -0.0965730
v -0.0029810 0.0623380 -0.0820950
v 0.0136520 0.0942460 -0.1106850
v 0.0128550 0.0990520 -0.1091540
v -0.1824290 0.1454120 -0.1407590
v -0.0983710 0.0542690 -0.1024610
v -0.1482610 0.0477500 -0.0942560
v -0.1813010 0.1476640 -0.1418330
v -0.0041430 0.0636250 -0.0840700
v -0.1008370 0.0547130 -0.1042680
v -0.1458130 0.0467570 -0.0938850
v -0.1044610 0.0555370 -0.1076700
v -0.1053190 0.0539910 -0.1049130
v -0.1467280 0.0478450 -0.0960600
v -0.1904720 0.0895570 -0.0445720
v -0.1482080 0.0490460 -0.0980870
v -0.1798100 0.1489840 -0.1437240
v -0.1637160 0.1566090 -0.1612320
v -0.1912270 0.0936130 -0.0454730
v -0.0370580 0.0911670 -0.0957030
v -0.0399390 0.0940780 -0.0967930
v -0.0951600 0.0549300 -0.1012990
v 0.0001640 0.0622250 -0.0835950
v -0.0985930 0.0560970 -0.1059080
v -0.1426280 0.0471350 -0.0956530
v -0.1633510 0.1538400 -0.1636780
v -0.1448030 0.0478640 -0.0973740
v 0.0252150 0.0650290 -0.1053840
v -0.1408420 0.0464130 -0.0942400
v -0.0958100 0.0564910 -0.1051220
v -0.1421880 0.0475000 -0.0986740
v -0.1927140 0.0981150 -0.0453990
v -0.1791490 0.1518810 -0.1420850
v -0.1788330 0.1541950 -0.1407050
v -0.1779310 0.1540570 -0.1423960
v 0.0242930 0.0678480 -0.1078230
v -0.1618990 0.1604680 -0.1610760
v -0.1632620 0.1616840 -0.1588600
v -0.1917310 0.0953330 -0.0465250
v -0.1455070 0.0493080 -0.1012940
v -0.0094440 0.0680140 -0.0868420
v -0.0126430 0.0712870 -0.0879390
v -0.0903950 0.0542200 -0.0964080
v -0.1020210 0.0887830 -0.1427650
v -0.0987870 0.0895610 -0.1419290
v -0.0063980 0.0656260 -0.0858120
v -0.1913290 0.0922110 -0.0490520
v -0.1795320 0.1469150 -0.1462180
v -0.0081760 0.0683790 -0.0879760
v -0.0935490 0.0549440 -0.0998210
v -0.0942600 0.0907010 -0.1404030
v -0.1919980 0.0900310 -0.0520660
v -0.1771600 0.1476180 -0.1502600
v -0.1926330 0.0941220 -0.0532770
v -0.0876510 0.0571730 -0.0985090
v -0.1617480 0.1570080 -0.1634290
v -0.1002930 0.0915880 -0.1437050
v -0.0971620 0.0934780 -0.1438410
v -0.1787480 0.1495650 -0.1460340
v -0.1402670 0.0468620 -0.0973800
v -0.0151140 0.0711310 -0.0863100
v -0.1918620 0.0951260 -0.0485090
v -0.0875170 0.0551080 -0.0954950
v -0.1916080 0.0937340 -0.0491180
v -0.0965920 0.0916540 -0.1424530
v 0.0280100 0.0661320 -0.1079200
v -0.1410900 0.0476890 -0.0999730
v -0.1773850 0.1512900 -0.1473960
v 0.0297050 0.0649000 -0.1072100
v -0.1614260 0.1638760 -0.1596860
v -0.1930330 0.0969610 -0.0524420
v -0.1932000 0.0995170 -0.0481900
v -0.1773240 0.1530590 -0.1453790
v -0.1599370 0.1605240 -0.1629510
v -0.0125950 0.0731660 -0.0895070
v -0.0873680 0.0582800 -0.0999650
v -0.1766470 0.1529460 -0.1474910
v -0.0901590 0.0575870 -0.1014880
v -0.1579520 0.1651590 -0.1618970
v -0.1783810 0.1565760 -0.1394660
v -0.0938340 0.0920890 -0.1412530
v -0.1581440 0.1625900 -0.1629720
v -0.1781420 0.1560460 -0.1407760
v -0.0936440 0.0570290 -0.1044880
v -0.0906250 0.0584720 -0.1049940
v -0.0098220 0.0710660 -0.0890740
v 0.0166720 0.0752770 -0.1103310
v -0.0957850 0.0950090 -0.1441270
v -0.1765940 0.1590230 -0.1405350
v -0.1536880 0.0538940 -0.1056530
v -0.1549090 0.0548480 -0.1068270
v -0.0928590 0.0951950 -0.1423730
v -0.1764120 0.1576770 -0.1422940
v -0.1596940 0.1313420 -0.1651270
v -0.0998180 0.0946870 -0.1460940
v -0.1014700 0.0936080 -0.1460900
v -0.1502680 0.0523830 -0.1045380
v -0.1935190 0.1017590 -0.0482110
v -0.0134260 0.0755590 -0.0913700
v -0.0849360 0.0519500 -0.0886210
v 0.0171390 0.0785620 -0.1127230
v -0.1933030 0.1054130 -0.0484030
v -0.1496390 0.0536140 -0.1081190
v -0.0110550 0.0751740 -0.0913250
v 0.0186120 0.0758190 -0.1121340
v -0.1564640 0.1341970 -0.1665290
v -0.1934510 0.1037130 -0.0474680
v -0.1597450 0.1361960 -0.1652150
v 0.0161620 0.0805860 -0.1127880
v -0.1766840 0.1548130 -0.1440370
v -0.1749890 0.1576180 -0.1453430
v -0.0820490 0.0528070 -0.0881240
v -0.1536050 0.0552370 -0.1086270
v -0.1750260 0.1591500 -0.1443410
v -0.1515550 0.0547280 -0.1096720
v -0.0795940 0.0529320 -0.0862710
v -0.1760890 0.1545460 -0.1471030
v -0.0889940 0.0966180 -0.1396650
v -0.0095310 0.0732890 -0.0902770
v 0.0223780 0.0722010 -0.1113420
v -0.0842940 0.0968040 -0.1347780
v -0.0830860 0.0997740 -0.1348820
v -0.1937440 0.1005480 -0.0520290
v -0.0064500 0.0695060 -0.0892790
v -0.0059750 0.0707600 -0.0897160
v -0.0798480 0.0552760 -0.0896730
v -0.0811180 0.0541240 -0.0894410
v -0.0075360 0.0730300 -0.0907100
v -0.0860170 0.0987680 -0.1373220
v -0.1554260 0.1365160 -0.1672320
v -0.0097150 0.0750680 -0.0916940
v -0.1938400 0.1028450 -0.0520000
v -0.1744070 0.1197050 -0.1502900
v -0.0835310 0.0546460 -0.0925730
v -0.1532460 0.1376370 -0.1683360
v -0.0848020 0.1021450 -0.1378840
v -0.0069360 0.0738580 -0.0919050
v 0.0220710 0.0756010 -0.1149230
v -0.1928950 0.0905910 -0.0583900
v -0.1926880 0.0914530 -0.0546790
v -0.1931380 0.0947540 -0.0568600
v 0.0193870 0.0774870 -0.1141350
v -0.1931760 0.0937060 -0.0592140
v -0.0047600 0.0647680 -0.0855800
v -0.1929650 0.0918400 -0.0612740
v -0.0031220 0.0640070 -0.0851850
v 0.0190110 0.0803680 -0.1153750
v -0.0822840 0.0549760 -0.0920420
v -0.1581010 0.1393520 -0.1665320
v 0.0211030 0.0802090 -0.1173820
v 0.0245630 0.0752250 -0.1169350
v -0.1930750 0.0946780 -0.0610710
v -0.0802030 0.0574430 -0.0934920
v -0.0779420 0.0566450 -0.0892060
v -0.0708360 0.0995620 -0.1233240
v -0.1930870 0.0993100 -0.0591850
v 0.0222200 0.0781360 -0.1171960
v -0.0057130 0.0668780 -0.0875290
v -0.1932510 0.0971770 -0.0546580
v -0.1933070 0.0987560 -0.0565390
v -0.1937340 0.1017180 -0.0545040
v -0.1625270 0.1468140 -0.1647250
v -0.0063660 0.0683670 -0.0886970
v -0.1756940 0.1238960 -0.1504840
v -0.1769780 0.1276010 -0.1513000
v -0.1591010 0.1466990 -0.1663570
v -0.0033490 0.0667330 -0.0874870
v -0.1745560 0.1279170 -0.1541430
v -0.1936490 0.1039390 -0.0551170
v -0.0677290 0.1020530 -0.1201060
v -0.0694320 0.1045140 -0.1223180
v -0.1935910 0.1053450 -0.0534180
v -0.1577680 0.1444930 -0.1669810
v -0.0769570 0.0553110 -0.0864640
v 0.0004400 0.0630090 -0.0846320
v -0.1933090 0.1063050 -0.0558600
v -0.0006110 0.0640850 -0.0853900
v 0.0125190 0.0822060 -0.1104050
v -0.1562040 0.1391390 -0.1673870
v -0.0751360 0.0972990 -0.1270310
v 0.0009290 0.0651780 -0.0860170
v -0.1556210 0.1405950 -0.1677180
v -0.1928970 0.1022400 -0.0605050
v -0.1926060 0.0988240 -0.0628270
v -0.0750190 0.1002160 -0.1271780
v -0.0723790 0.0990300 -0.1248520
v 0.0119140 0.0877260 -0.1104080
v -0.0748930 0.0576330 -0.0872820
v -0.1927760 0.1048460 -0.0611170
v -0.0756210 0.0579300 -0.0884390
v -0.0039000 0.0694150 -0.0890890
v -0.0006580 0.0675220 -0.0879920
v 0.0009750 0.0662900 -0.0867950
v 0.0012830 0.0673040 -0.0879580
v -0.0723520 0.0588080 -0.0866210
v -0.1924080 0.0898460 -0.0542930
v 0.0126180 0.0897340 -0.1108150
v -0.0725380 0.1049420 -0.1258460
v -0.0761650 0.1016530 -0.1284380
v -0.1545980 0.1438370 -0.1681220
v -0.0010100 0.0686910 -0.0890960
v -0.0046540 0.0714130 -0.0903900
v -0.1785200 0.1349070 -0.1517050
v -0.1563190 0.1493500 -0.1673020
v -0.1533280 0.1456030 -0.1683170
v 0.0039180 0.0682650 -0.0902130
v 0.0147230 0.0840110 -0.1126130
v -0.0711610 0.1073010 -0.1247290
v -0.1626780 0.1510730 -0.1647680
v -0.0835230 0.0565440 -0.0950990
v -0.1759370 0.1313190 -0.1538900
v 0.0144550 0.0859780 -0.1127230
v -0.0674820 0.1062290 -0.1202780
v -0.0683290 0.1101200 -0.1213390
v 0.0143950 0.0880370 -0.1127470
v -0.1581150 0.1500040 -0.1667310
v -0.1626510 0.1527710 -0.1645910
v -0.0827140 0.0581160 -0.0971270
v -0.1611890 0.1530320 -0.1652340
v 0.0171250 0.0838860 -0.1144220
v 0.0180410 0.0820700 -0.1148830
v -0.1613220 0.1552580 -0.1645810
v -0.0751310 0.1071050 -0.1283620
v -0.0723040 0.1076150 -0.1258960
v -0.1594770 0.1543500 -0.1656410
v -0.1925710 0.1083070 -0.0465610
v -0.0742570 0.1120500 -0.1275040
v 0.0168230 0.0880460 -0.1147550
v -0.1762070 0.1359250 -0.1542080
v -0.0853640 0.0604630 -0.1030940
v -0.1913710 0.1115490 -0.0453330
v -0.1902820 0.1138420 -0.0447830
v -0.1569080 0.1524480 -0.1667490
v -0.1747110 0.1370620 -0.1554070
v -0.0867830 0.0607630 -0.1055820
v -0.1578010 0.1556270 -0.1657640
v 0.0198110 0.0851100 -0.1172470
v -0.1544360 0.1507590 -0.1674700
v -0.1527450 0.1545540 -0.1668880
v -0.1789060 0.1398240 -0.1510070
v -0.1900910 0.1151740 -0.0478070
v -0.0704300 0.0598130 -0.0861660
v 0.0186310 0.0886260 -0.1165950
v -0.0736250 0.0589310 -0.0881190
v -0.0705260 0.1127340 -0.1238910
v -0.0685110 0.1123610 -0.1214710
v -0.1537930 0.1484680 -0.1678000
v -0.1489570 0.0540940 -0.1108720
v -0.1928380 0.1079590 -0.0518460
v -0.1523660 0.0555670 -0.1108380
v -0.1920290 0.1101060 -0.0493310
v 0.0163650 0.0901520 -0.1142360
v -0.1455390 0.0504570 -0.1033080
v -0.1474300 0.0515230 -0.1039950
v -0.1592680 0.1561320 -0.1652180
v -0.1783190 0.1442880 -0.1510210
v 0.0155440 0.0929160 -0.1127040
v -0.1591900 0.1592620 -0.1640000
v -0.1468640 0.0522080 -0.1072060
v -0.1460410 0.0515020 -0.1050880
v -0.1449450 0.0518900 -0.1064790
v -0.1775420 0.1416090 -0.1524240
v -0.1552220 0.1587850 -0.1652420
v -0.1568510 0.1624530 -0.1636810
v -0.1412140 0.0495740 -0.1040210
v -0.1771830 0.1444930 -0.1523850
v 0.0170930 0.0965980 -0.1138090
v -0.1761700 0.1386990 -0.1540830
v -0.1398030 0.0489790 -0.1034970
v -0.1433640 0.0511400 -0.1053350
v -0.0704270 0.0603750 -0.0877510
v -0.1911100 0.1133550 -0.0534430
v -0.1879510 0.1188050 -0.0442400
v -0.0749390 0.0591750 -0.0908800
v -0.1548460 0.1612840 -0.1646710
v -0.0764690 0.0594950 -0.0934330
v 0.0190910 0.0965100 -0.1159890
v -0.1466760 0.0528910 -0.1088800
v -0.1452100 0.0529740 -0.1091010
v 0.0192570 0.0903530 -0.1171240
v -0.1519020 0.1313290 -0.1686840
v -0.0695060 0.0611580 -0.0905380
v -0.0718690 0.0612680 -0.0930940
v -0.1458850 0.0538070 -0.1115880
v -0.1434240 0.0538470 -0.1113800
v -0.1382270 0.0501350 -0.1061160
v -0.1432240 0.0528470 -0.1083850
v -0.1405740 0.0526220 -0.1087820
v -0.0840590 0.0589440 -0.0993120
v -0.0809490 0.0964090 -0.1319330
v 0.0207240 0.0819550 -0.1177230
v -0.0795550 0.0600000 -0.0970490
v -0.1778420 0.1457660 -0.1508730
v -0.1886940 0.1184800 -0.0479080
v -0.1364870 0.0519890 -0.1091470
v 0.0241490 0.0795870 -0.1193230
v 0.0216260 0.0823740 -0.1185360
v 0.0213340 0.0844390 -0.1185070
v -0.0793530 0.0996230 -0.1312190
v -0.1745090 0.0568940 -0.0813740
v -0.1743020 0.0554510 -0.0783850
v -0.1775120 0.0588380 -0.0774790
v -0.1761960 0.0585250 -0.0801990
v -0.0812130 0.1016010 -0.1336530
v 0.0229290 0.0830160 -0.1194290
v -0.1765060 0.1457230 -0.1526500
v 0.0024950 0.0516420 -0.0603840
v 0.0006520 0.0502590 -0.0555660
v -0.1885960 0.1193850 -0.0504260
v 0.0199330 0.0886890 -0.1177290
v -0.0834820 0.0602540 -0.1012500
v 0.0048270 0.0503020 -0.0582360
v 0.0043880 0.0490790 -0.0548990
v -0.1774760 0.0600720 -0.0793260
v -0.1752600 0.1478090 -0.1526390
v -0.0775540 0.0973210 -0.1294270
v -0.1862960 0.1235090 -0.0452950
v -0.0823710 0.0598350 -0.0995000
v 0.0069140 0.0488850 -0.0563910
v 0.0245920 0.0844470 -0.1205030
v -0.1758240 0.1515250 -0.1494240
v 0.0048570 0.0514320 -0.0616900
v 0.0228370 0.0894550 -0.1197480
v -0.1762680 0.0610200 -0.0831130
v -0.1749570 0.0584870 -0.0833200
v 0.0073930 0.0503400 -0.0612400
v -0.1778770 0.0622820 -0.0806130
v 0.0094240 0.0480420 -0.0570850
v -0.1865830 0.1241030 -0.0504110
v -0.1734000 0.0557340 -0.0809260
v -0.1726900 0.0547910 -0.0796010
v -0.0784690 0.1022810 -0.1307400
v -0.0769130 0.1054420 -0.1298930
v 0.0221620 0.0921320 -0.1191700
v 0.0218520 0.0978270 -0.1180330
v -0.1932740 0.1068480 -0.0540970
v -0.0794190 0.0611450 -0.0989680
v 0.0074870 0.0512360 -0.0643800
v -0.1736860 0.0566730 -0.0837020
v -0.0838770 0.1034350 -0.1373300
v -0.0789170 0.1059550 -0.1319800
v -0.0805560 0.0622510 -0.1029660
v -0.1924300 0.1091350 -0.0568380
v -0.0755750 0.0634190 -0.0999670
v -0.1920740 0.1105420 -0.0552350
v 0.0202420 0.1013500 -0.1161600
v 0.0027140 0.0527050 -0.0632940
v -0.1759640 0.0621960 -0.0850910
v -0.1749650 0.0593310 -0.0871860
v -0.1744120 0.0579730 -0.0861650
v -0.0755980 0.0612580 -0.0957090
v -0.1902170 0.1156740 -0.0567290
v 0.0247320 0.0708170 -0.1116500
v -0.1485020 0.0544980 -0.1119160
v -0.1925620 0.1062640 -0.0609120
v -0.1722820 0.0557400 -0.0867940
v 0.0281390 0.0678850 -0.1100380
v -0.1917480 0.1099210 -0.0601010
v -0.1711040 0.0547780 -0.0856450
v -0.1459040 0.0543680 -0.1125200
v -0.1477320 0.0552420 -0.1130620
v 0.0032160 0.0535030 -0.0660560
v -0.1462510 0.0567330 -0.1151220
v -0.0693370 0.0626300 -0.0934420
v -0.0715430 0.0627620 -0.0957060
v -0.1431110 0.0556370 -0.1144480
v -0.1411430 0.0543180 -0.1128210
v -0.1909150 0.1123980 -0.0615400
v -0.1372260 0.0533880 -0.1111090
v -0.0800320 0.1082990 -0.1335820
v -0.0780540 0.1082860 -0.1312140
v -0.1792900 0.0623390 -0.0775130
v -0.1388340 0.0540340 -0.1128950
v -0.0713090 0.0642100 -0.0977730
v -0.0669310 0.0658700 -0.0964400
v 0.0298630 0.0665700 -0.1097130
v -0.1394090 0.0547090 -0.1141350
v 0.0315170 0.0672660 -0.1129260
v 0.0322550 0.0650610 -0.1096570
v -0.0793810 0.1127060 -0.1328130
v -0.1766730 0.0643320 -0.0847100
v -0.0761830 0.1113960 -0.1292980
v -0.1892110 0.1182260 -0.0552510
v 0.0280360 0.0690270 -0.1115990
v -0.1786740 0.0674600 -0.0832410
v -0.0779150 0.1126240 -0.1311340
v -0.1704270 0.0725560 -0.1149640
v -0.1657360 0.0708760 -0.1154430
v -0.1695930 0.0711730 -0.1131070
v -0.0733560 0.0655200 -0.1016380
v -0.1697440 0.0702740 -0.1117140
v 0.0166880 0.0457580 -0.0572870
v 0.0124510 0.0465380 -0.0552460
v -0.1867020 0.1241240 -0.0565500
v -0.1771610 0.0667260 -0.0862760
v -0.1658840 0.0717360 -0.1168090
v -0.0663600 0.0672630 -0.0978010
v 0.0154390 0.0466410 -0.0593790
v -0.1752500 0.0624620 -0.0888300
v -0.0842660 0.1058030 -0.1382030
v 0.0129670 0.0479020 -0.0605750
v -0.1785160 0.0685670 -0.0845770
v -0.0844670 0.1101710 -0.1392790
v -0.0830780 0.1113750 -0.1378050
v -0.1894130 0.1171670 -0.0612580
v -0.1492200 0.1376700 -0.1697740
v -0.1552820 0.0602010 -0.1133990
v -0.1609160 0.0613610 -0.1107220
v -0.1605060 0.0637190 -0.1129290
v -0.1554680 0.0618600 -0.1148150
v -0.0812100 0.1141260 -0.1351830
v -0.1466490 0.1331340 -0.1705800
v -0.1689020 0.0689620 -0.1108710
v -0.1637090 0.0665860 -0.1124050
v -0.1651960 0.0653340 -0.1104370
v 0.0103040 0.0509140 -0.0666270
v -0.1458540 0.1311540 -0.1704510
v -0.1880410 0.1207400 -0.0573630
v -0.1619660 0.0677440 -0.1149600
v -0.1614000 0.0662860 -0.1140600
v -0.0696570 0.0507110 -0.0698150
v -0.1647930 0.0692640 -0.1139910
v -0.1432320 0.1319870 -0.1711040
v 0.0189150 0.0471280 -0.0633160
v -0.0655380 0.0516190 -0.0694740
v 0.0130640 0.0494220 -0.0651830
v -0.1741270 0.0578720 -0.0878730
v -0.1738290 0.0582530 -0.0904180
v -0.1748140 0.0605050 -0.0896620
v -0.1643290 0.0701560 -0.1156290
v -0.1439870 0.1350850 -0.1714200
v -0.1872600 0.1228060 -0.0607680
v -0.1434780 0.1370450 -0.1717770
v -0.1643110 0.0708170 -0.1169220
v -0.1741990 0.0594370 -0.0922880
v -0.1751030 0.0633550 -0.0917350
v -0.1614570 0.0685230 -0.1168020
v -0.1927190 0.0932670 -0.0637970
v -0.0626550 0.0521370 -0.0689160
v -0.1717420 0.0555350 -0.0877830
v -0.1729300 0.0569190 -0.0894490
v -0.1506950 0.1414330 -0.1693150
v -0.0702190 0.0524350 -0.0724310
v -0.1708750 0.0559360 -0.0899620
v -0.0671650 0.0522990 -0.0712020
v -0.1514060 0.1433760 -0.1690240
v -0.1599480 0.0669430 -0.1162740
v -0.0670970 0.0550710 -0.0756370
v 0.0040540 0.0546460 -0.0694500
v -0.0693070 0.0541490 -0.0750200
v -0.1564260 0.0638880 -0.1163960
v -0.1734740 0.0583050 -0.0927000
v -0.1738880 0.0598500 -0.0945660
v -0.1746130 0.0625120 -0.0950620
v -0.1671630 0.0732170 -0.1190960
v 0.0052240 0.0532180 -0.0670240
v -0.0644920 0.0541620 -0.0737490
v -0.1628720 0.0708010 -0.1198350
v -0.1732630 0.0595100 -0.0960950
v -0.1504100 0.1459250 -0.1689690
v -0.1919850 0.0931790 -0.0685920
v -0.0720150 0.1159330 -0.1253510
v -0.1724660 0.0573260 -0.0923570
v -0.1701480 0.0563130 -0.0924360
v -0.1698620 0.0573680 -0.0964590
v -0.1449620 0.1413610 -0.1712580
v -0.0623110 0.0548800 -0.0743180
v -0.0736650 0.1195380 -0.1272700
v -0.0716300 0.1187080 -0.1249190
v -0.1920670 0.0959280 -0.0691620
v -0.1921990 0.0971590 -0.0665020
v -0.0604870 0.0523640 -0.0672270
v 0.0067460 0.0542700 -0.0706670
v -0.1721170 0.0585000 -0.0961080
v -0.1587440 0.0674670 -0.1188430
v -0.1587570 0.0681590 -0.1201620
v -0.1571430 0.0655990 -0.1183800
v -0.0694920 0.1205270 -0.1220310
v 0.0268270 0.0705800 -0.1133380
v -0.1925600 0.1031240 -0.0643270
v -0.1448060 0.1454420 -0.1708920
v -0.0562310 0.0543450 -0.0678720
v -0.1570670 0.0673980 -0.1207880
v -0.1920040 0.1062060 -0.0666450
v -0.1756740 0.0648100 -0.0895300
v -0.1771410 0.0691490 -0.0881390
v 0.0300740 0.0694880 -0.1152610
v 0.0277740 0.0712560 -0.1155270
v -0.1922380 0.1014060 -0.0680820
v -0.1592920 0.0691380 -0.1217030
v 0.0035810 0.0572500 -0.0740530
v -0.1922700 0.0996460 -0.0713600
v 0.0316690 0.0694030 -0.1166140
v -0.1642470 0.0742190 -0.1257160
v -0.1622940 0.0716400 -0.1225800
v 0.0234230 0.0722280 -0.1124320
v -0.1763500 0.0685150 -0.0906300
v -0.1778380 0.0719220 -0.0900160
v -0.1775050 0.0715070 -0.0912190
v -0.1596230 0.0707360 -0.1238450
v -0.1918420 0.1067710 -0.0686120
v -0.1922510 0.1032140 -0.0710640
v -0.1618560 0.0730830 -0.1269530
v 0.0077310 0.0556290 -0.0737050
v 0.0242500 0.0736210 -0.1152100
v -0.0600730 0.0541790 -0.0712020
v 0.0096820 0.0531100 -0.0709250
v -0.1579340 0.0687730 -0.1226460
v -0.1754630 0.0667790 -0.0934100
v -0.1750330 0.0659130 -0.0977900
v -0.1764850 0.0694580 -0.0928320
v -0.1918620 0.0921250 -0.0725680
v 0.0124600 0.0504600 -0.0673150
v -0.1575900 0.0698930 -0.1244720
v -0.1587150 0.0710200 -0.1264940
v 0.0107690 0.0526100 -0.0707200
v -0.1920040 0.0916480 -0.0772360
v -0.1402140 0.1334250 -0.1720670
v 0.0136120 0.0524860 -0.0717750
v -0.1599070 0.0716210 -0.1265010
v -0.0504340 0.0568740 -0.0705670
v -0.0533110 0.0552030 -0.0677040
v -0.0575380 0.0554290 -0.0722620
v -0.0726300 0.1252460 -0.1259870
v -0.1922140 0.0930990 -0.0760840
v -0.1761890 0.0689760 -0.0971180
v -0.0703160 0.1246240 -0.1225910
v 0.0180150 0.0485890 -0.0665620
v -0.1412350 0.1363420 -0.1722240
v -0.0694630 0.1284480 -0.1204490
v -0.0727650 0.1308700 -0.1253490
v -0.1427110 0.1391310 -0.1719760
v -0.1559650 0.0702310 -0.1265030
v -0.1396590 0.1346000 -0.1723290
v 0.0338480 0.0653490 -0.1118800
v -0.0687710 0.0555060 -0.0770680
v -0.1581580 0.0720740 -0.1292550
v -0.0728410 0.1273390 -0.1261000
v -0.1360730 0.1317840 -0.1716990
v 0.0328930 0.0673270 -0.1140640
v -0.1676330 0.0561830 -0.0961080
v -0.0679130 0.0576990 -0.0793990
v -0.1917310 0.0913110 -0.0795350
v 0.0163200 0.0509880 -0.0703470
v -0.1922510 0.0930850 -0.0779560
v -0.1371460 0.1356460 -0.1722990
v -0.1386950 0.1368040 -0.1724430
v 0.0195980 0.0500770 -0.0704990
v -0.0783010 0.1181100 -0.1316360
v -0.0753520 0.1167830 -0.1287720
v -0.1340700 0.1307880 -0.1713630
v 0.0367450 0.0664280 -0.1144560
v -0.0626300 0.0564070 -0.0768170
v -0.0659270 0.0576940 -0.0787690
v 0.0336700 0.0682940 -0.1158150
v -0.1925750 0.0994280 -0.0753560
v -0.1927340 0.0976820 -0.0790470
v -0.1933330 0.1025540 -0.0787730
v 0.0158370 0.0524860 -0.0735400
v 0.0191240 0.0521270 -0.0744550
v -0.0775300 0.1248030 -0.1307880
v -0.1428700 0.1429140 -0.1717110
v -0.1402990 0.1392570 -0.1723290
v -0.1412650 0.1436350 -0.1718630
v -0.0693820 0.0577560 -0.0806150
v -0.1382230 0.1419470 -0.1722060
v 0.0398880 0.0646340 -0.1136280
v -0.1587900 0.0730950 -0.1301930
v -0.1423430 0.1453150 -0.1714950
v 0.0399530 0.0655430 -0.1149970
v -0.1921030 0.1072820 -0.0725830
v -0.1551640 0.0711720 -0.1304690
v -0.0645280 0.0597380 -0.0813810
v -0.0616080 0.0593160 -0.0807460
v -0.1737250 0.0732650 -0.1130910
v -0.0840760 0.1173540 -0.1390860
v -0.0808010 0.1196430 -0.1345580
v -0.1927150 0.1045620 -0.0745060
v -0.0585740 0.0560380 -0.0746640
v -0.0597960 0.0567440 -0.0765850
v 0.0304720 0.0705170 -0.1169980
v -0.0796650 0.1212680 -0.1330930
v 0.0112230 0.0535360 -0.0725600
v -0.1715430 0.0735310 -0.1163920
v -0.1756830 0.0758400 -0.1174090
v -0.1381050 0.1439530 -0.1719840
v -0.1399020 0.1493350 -0.1710650
v -0.1734030 0.0750880 -0.1176380
v 0.0128820 0.0535170 -0.0736880
v 0.0262130 0.0745440 -0.1176400
v -0.0545940 0.0568120 -0.0739960
v 0.0247890 0.0778960 -0.1189510
v -0.1691910 0.0737270 -0.1180130
v -0.1364430 0.1415250 -0.1721730
v -0.1352380 0.1399980 -0.1720770
v -0.1930950 0.1071720 -0.0774010
v 0.0277590 0.0767080 -0.1199910
v -0.0551290 0.0573640 -0.0757420
v -0.1935920 0.1060390 -0.0792320
v -0.0542640 0.0582180 -0.0768410
v -0.1374030 0.1492720 -0.1711630
v -0.1726250 0.0762840 -0.1198730
v -0.1347140 0.1459920 -0.1716430
v -0.0590110 0.0587800 -0.0793340
v -0.0780620 0.1284000 -0.1313580
v -0.0767820 0.1308630 -0.1302460
v -0.1717380 0.0769510 -0.1224020
v -0.1698480 0.0754910 -0.1205340
v -0.1746240 0.0778160 -0.1215550
v -0.0829920 0.1229060 -0.1377840
v -0.0813000 0.1257520 -0.1352530
v -0.1916900 0.1083820 -0.0657870
v -0.0527310 0.0545810 -0.0643170
v 0.0335210 0.0418960 -0.0584720
v -0.0521960 0.0550570 -0.0653360
v 0.0298420 0.0734470 -0.1190630
v -0.1741530 0.0617350 -0.0983410
v -0.0800700 0.1273970 -0.1337010
v -0.0825530 0.1295220 -0.1369520
v -0.1746230 0.0629710 -0.0988720
v -0.0496860 0.0557730 -0.0655110
v -0.1729270 0.0601000 -0.0981940
v 0.0290750 0.0435180 -0.0595500
v -0.1495220 0.1521750 -0.1679680
v 0.0307800 0.0756520 -0.1210210
v -0.1685800 0.0753190 -0.1219550
v 0.0283580 0.0442980 -0.0618130
v -0.1739220 0.0618330 -0.1000890
v -0.1743970 0.0632100 -0.1004100
v -0.1727220 0.0606970 -0.1000930
v 0.0349460 0.0705200 -0.1204500
v -0.1699800 0.0583810 -0.0985380
v 0.0360760 0.0417730 -0.0607880
v -0.0443000 0.0565630 -0.0643180
v 0.0327560 0.0431640 -0.0623430
v -0.1497390 0.1564560 -0.1672540
v 0.0277420 0.0799520 -0.1215010
v -0.1903830 0.1145710 -0.0664380
v -0.1912810 0.1104430 -0.0675140
v 0.0324090 0.0743010 -0.1211410
v -0.1441500 0.1497520 -0.1702100
v -0.0474270 0.0567140 -0.0676010
v -0.0788670 0.1327420 -0.1328090
v -0.1728970 0.0781090 -0.1236500
v -0.1764500 0.0797110 -0.1220590
v 0.0312390 0.0442180 -0.0644170
v 0.0347020 0.0428440 -0.0642640
v 0.0296340 0.0777420 -0.1216190
v -0.1704010 0.0600110 -0.1010180
v -0.1713270 0.0773040 -0.1240880
v -0.1738250 0.0634510 -0.1015940
v -0.1729860 0.0617450 -0.1011090
v 0.0353980 0.0440740 -0.0690490
v 0.0360320 0.0430340 -0.0663710
v 0.0311800 0.0776190 -0.1226370
v -0.1724580 0.0636020 -0.1028930
v -0.1916220 0.1090550 -0.0707850
v 0.0290650 0.0818610 -0.1233390
v -0.1466230 0.1560290 -0.1682300
v -0.1714490 0.0781140 -0.1254000
v -0.1899810 0.1158160 -0.0698960
v -0.1728390 0.0800390 -0.1263090
v -0.1680900 0.0765110 -0.1259470
v -0.1712720 0.0799030 -0.1281200
v -0.1701550 0.0610550 -0.1027960
v 0.0224650 0.0444770 -0.0571190
v -0.1677440 0.0588900 -0.1014520
v -0.0434670 0.0575160 -0.0668100
v 0.0211360 0.0459100 -0.0602430
v 0.0339080 0.0791960 -0.1260310
v -0.0471190 0.0579830 -0.0706520
v -0.1672090 0.0596650 -0.1035700
v -0.1684490 0.0758380 -0.1239090
v -0.0749800 0.1262720 -0.1285860
v 0.0350750 0.0689240 -0.1182170
v 0.0240670 0.0448150 -0.0589560
v -0.1706400 0.0643150 -0.1049870
v 0.0371930 0.0673430 -0.1161820
v -0.1524830 0.1586540 -0.1659400
v -0.1672800 0.0618060 -0.1057080
v -0.1880820 0.1204640 -0.0634330
v 0.0363620 0.0696920 -0.1205560
v -0.0740200 0.1271240 -0.1276180
v -0.1735800 0.0822260 -0.1288910
v -0.1754660 0.0824510 -0.1261410
v -0.1485470 0.1628670 -0.1663430
v -0.0389720 0.0582190 -0.0654950
v -0.1696200 0.0796900 -0.1293300
v -0.1863100 0.1244610 -0.0642110
v -0.1856940 0.1264020 -0.0623130
v 0.0395620 0.0674680 -0.1187790
v -0.1701820 0.0814180 -0.1316630
v -0.1721140 0.0827110 -0.1316290
v -0.1885550 0.1195430 -0.0681570
v -0.0752650 0.1313880 -0.1286540
v -0.0741180 0.1336960 -0.1267920
v -0.0439290 0.0584810 -0.0693860
v -0.1679870 0.0774630 -0.1273870
v -0.1642620 0.0753240 -0.1277490
v 0.0241970 0.0451690 -0.0610920
v -0.1675880 0.0794430 -0.1301840
v -0.1471370 0.1610970 -0.1671960
v 0.0372730 0.0713850 -0.1226800
v 0.0351770 0.0726030 -0.1222300
v -0.1863670 0.1243660 -0.0661620
v -0.1661560 0.0786900 -0.1301050
v 0.0245230 0.0454190 -0.0623620
v -0.1445780 0.1584230 -0.1684600
v 0.0382420 0.0688790 -0.1203680
v -0.0685630 0.1324050 -0.1184410
v -0.0495900 0.0586350 -0.0745160
v 0.0388560 0.0709480 -0.1230080
v -0.0701320 0.1361600 -0.1200790
v 0.0421320 0.0677870 -0.1203410
v 0.0409180 0.0690610 -0.1212810
v -0.0718090 0.1359700 -0.1229070
v -0.0703790 0.1407280 -0.1197820
v 0.0427820 0.0712300 -0.1249270
v -0.1903960 0.1153530 -0.0730350
v -0.0679810 0.0588680 -0.0811220
v -0.0663950 0.0592660 -0.0811080
v -0.0689530 0.0591030 -0.0823340
v -0.1420930 0.1501200 -0.1706660
v -0.0669980 0.0608800 -0.0841480
v -0.1409230 0.1601100 -0.1691480
v -0.1395710 0.1577870 -0.1698690
v -0.1914510 0.1143700 -0.0768510
v -0.1934570 0.1076220 -0.0798420
v 0.0377240 0.0751330 -0.1258600
v 0.0352280 0.0771140 -0.1257290
v -0.1914100 0.1154890 -0.0783030
v 0.0223330 0.0472370 -0.0660580
v -0.0738780 0.1367940 -0.1261980
v 0.0253360 0.0817880 -0.1206410
v -0.0718600 0.1431900 -0.1218540
v 0.0224550 0.0488220 -0.0692430
v -0.1452970 0.1639140 -0.1669790
v 0.0255300 0.0467070 -0.0665090
v -0.0579740 0.0611180 -0.0825190
v -0.0564560 0.0597700 -0.0802470
v -0.0548120 0.0602870 -0.0802500
v 0.0269310 0.0468240 -0.0678840
v -0.0692540 0.1486740 -0.1165670
v -0.0705670 0.1500680 -0.1185710
v -0.0714110 0.1476700 -0.1203400
v 0.0261310 0.0844440 -0.1217500
v 0.0284370 0.0845900 -0.1238290
v -0.0761460 0.1398540 -0.1300940
v -0.0740040 0.1424700 -0.1261480
v -0.1378170 0.1638990 -0.1692160
v -0.1414520 0.1670240 -0.1676710
v 0.0254190 0.0898530 -0.1219080
v -0.1880000 0.1216150 -0.0706240
v 0.0288470 0.0868090 -0.1246470
v -0.0406870 0.0593730 -0.0699340
v -0.1893180 0.1189230 -0.0733120
v -0.0430980 0.0607730 -0.0735400
v 0.0221780 0.0503730 -0.0727690
v -0.0732780 0.1455570 -0.1245890
v 0.0326600 0.0839860 -0.1275460
v -0.1866210 0.1248910 -0.0700030
v -0.0503940 0.0595180 -0.0767910
v -0.0457600 0.0598460 -0.0735000
v 0.0266340 0.0485980 -0.0718460
v -0.1875960 0.1235210 -0.0736230
v 0.0288720 0.0898470 -0.1248190
v 0.0252990 0.0923620 -0.1219870
v -0.0490410 0.0604040 -0.0770860
v -0.0459110 0.0607810 -0.0751240
v 0.0258900 0.0947320 -0.1224440
v -0.1883970 0.1242030 -0.0782140
v -0.1376640 0.1570760 -0.1702350
v -0.1893410 0.1222860 -0.0796080
v -0.1363960 0.1546600 -0.1705760
v -0.0849690 0.1314860 -0.1398420
v -0.0816960 0.1332080 -0.1360560
v -0.0519930 0.0605840 -0.0790980
v 0.0340420 0.0448340 -0.0696060
v -0.0488720 0.0622680 -0.0793280
v -0.0779380 0.1389130 -0.1325060
v -0.0807480 0.1355550 -0.1351390
v -0.1354670 0.1583520 -0.1704080
v -0.1354700 0.1606490 -0.1702650
v 0.0305750 0.0469370 -0.0707890
v 0.0308900 0.0457030 -0.0684800
v 0.0260470 0.0973090 -0.1222310
v -0.0510410 0.0638330 -0.0819470
v -0.0806380 0.1388410 -0.1356650
v -0.1345640 0.0940680 -0.1560910
v -0.1338730 0.0926700 -0.1549940
v 0.0307680 0.0933000 -0.1266970
v -0.1328650 0.0941170 -0.1560460
v -0.1846850 0.1282400 -0.0550510
v -0.1854890 0.1270850 -0.0597130
v -0.1311600 0.0922460 -0.1542920
v -0.1310510 0.0944970 -0.1559280
v 0.0336440 0.0812310 -0.1270010
v -0.0801200 0.1433510 -0.1357580
v -0.1842860 0.1300190 -0.0604840
v -0.1278490 0.0933070 -0.1541660
v 0.0348520 0.0461290 -0.0726360
v 0.0396150 0.0729910 -0.1252150
v -0.0450370 0.0621780 -0.0764750
v 0.0425240 0.0728580 -0.1264670
v 0.0365470 0.0444420 -0.0707580
v -0.0448260 0.0641210 -0.0797260
v -0.1277660 0.0973780 -0.1567640
v -0.0462450 0.0640500 -0.0802840
v -0.0800940 0.1474580 -0.1361360
v -0.1846050 0.1295050 -0.0634800
v 0.0042320 0.0576840 -0.0754620
v -0.1337660 0.0982320 -0.1585930
v -0.0772300 0.1456360 -0.1325120
v -0.0773370 0.1478320 -0.1328610
v -0.0785210 0.1496680 -0.1344560
v 0.0037860 0.0586770 -0.0783080
v -0.1854790 0.1266290 -0.0668930
v 0.0078590 0.0577540 -0.0790270
v -0.1293450 0.0998060 -0.1584630
v -0.0757860 0.1337940 -0.1292280
v -0.1847430 0.1295960 -0.0670620
v 0.0101720 0.0553590 -0.0754960
v 0.0077750 0.0567630 -0.0761730
v 0.0364620 0.0779150 -0.1271790
v 0.0363840 0.0827380 -0.1299240
v -0.1837650 0.1322590 -0.0669800
v -0.0393740 0.0619360 -0.0747860
v -0.1269210 0.0987420 -0.1573180
v -0.0420930 0.0636370 -0.0774540
v 0.0104820 0.0567140 -0.0789740
v -0.1262850 0.1019160 -0.1586120
v -0.1746960 0.0837050 -0.1290200
v -0.1851410 0.1296930 -0.0717870
v -0.1295520 0.1024240 -0.1599940
v -0.0390310 0.0652690 -0.0789400
v 0.0062410 0.0588630 -0.0806830
v -0.1733520 0.0838500 -0.1315410
v -0.1865030 0.1269370 -0.0744170
v -0.0410740 0.0652510 -0.0795100
v -0.1741780 0.0851100 -0.1315930
v 0.0038850 0.0606820 -0.0824030
v 0.0066480 0.0597600 -0.0824510
v -0.1301560 0.1050000 -0.1620970
v -0.1282570 0.1034530 -0.1603780
v -0.1241600 0.1033620 -0.1593520
v -0.0762780 0.1434560 -0.1306070
v -0.1835130 0.1342860 -0.0708110
v 0.0417170 0.0774040 -0.1296950
v -0.1214030 0.0946180 -0.1526120
v -0.1242390 0.0923050 -0.1520360
v -0.1243790 0.0949700 -0.1539640
v 0.0099660 0.0585550 -0.0821290
v -0.0755690 0.1468850 -0.1298030
v 0.0392930 0.0801080 -0.1301960
v 0.0377520 0.0824730 -0.1306270
v -0.0743220 0.1496310 -0.1273750
v -0.1234350 0.0978110 -0.1557670
v -0.1850280 0.1312890 -0.0751500
v 0.0397000 0.0820510 -0.1314070
v -0.1201390 0.0977660 -0.1546000
v -0.0683800 0.0610380 -0.0860290
v -0.0754320 0.1492650 -0.1296990
v -0.1635860 0.0767140 -0.1299300
v 0.0410010 0.0810650 -0.1315170
v -0.1204970 0.0927720 -0.1510480
v -0.1186670 0.0960070 -0.1529540
v -0.0666330 0.0622390 -0.0872090
v -0.1830990 0.1368440 -0.0745820
v -0.0649180 0.0628690 -0.0866750
v 0.0138780 0.0537720 -0.0761490
v 0.0113450 0.0553960 -0.0773760
v -0.1526130 0.0574210 -0.1128680
v -0.1548070 0.0569420 -0.1107600
v -0.1584330 0.0586710 -0.1099060
v -0.0645410 0.0623800 -0.0854360
v 0.0322640 0.0859160 -0.1277480
v 0.0136260 0.0544240 -0.0778540
v -0.0618120 0.0617970 -0.0840720
v -0.1853330 0.1327070 -0.0785740
v -0.1187230 0.0999650 -0.1556190
v -0.0724580 0.1509020 -0.1225810
v -0.1156620 0.0966460 -0.1527730
v -0.0732290 0.1527550 -0.1241750
v 0.0151390 0.0536630 -0.0770030
v -0.0698490 0.1512300 -0.1170570
v -0.0706780 0.1550020 -0.1178920
v 0.0180390 0.0529830 -0.0761120
v -0.0710620 0.1581480 -0.1177040
v -0.0727900 0.1564180 -0.1217270
v -0.0620050 0.0640660 -0.0871520
v -0.1223520 0.1008420 -0.1570900
v -0.1546320 0.0626570 -0.1165290
v -0.0677230 0.0617840 -0.0895240
v -0.1220110 0.1022050 -0.1579860
v -0.1513340 0.0600560 -0.1158930
v -0.1508160 0.0562250 -0.1128260
v -0.0672530 0.0623290 -0.0906210
v 0.0130920 0.0554920 -0.0795060
v -0.1911400 0.0914670 -0.0827740
v -0.1920780 0.0930570 -0.0800280
v -0.1499260 0.0582180 -0.1149990
v -0.1185250 0.1015400 -0.1567940
v 0.0128990 0.0574730 -0.0828150
v -0.1747210 0.0660330 -0.1004630
v -0.0645580 0.0635840 -0.0889390
v -0.1755270 0.0682330 -0.0998560
v -0.1917440 0.0944590 -0.0833480
v -0.0629920 0.0647950 -0.0896530
v 0.0328950 0.0939570 -0.1286960
v 0.0349270 0.0910310 -0.1305690
v 0.0304580 0.0970750 -0.1261940
v 0.0162090 0.0542160 -0.0788840
v 0.0270820 0.1002390 -0.1225730
v -0.1558370 0.0645450 -0.1181190
v -0.1202190 0.1050150 -0.1602750
v 0.0191270 0.0533120 -0.0783270
v -0.1230130 0.1052610 -0.1610160
v 0.0197080 0.0545090 -0.0812970
v -0.1538630 0.0639920 -0.1185870
v 0.0167020 0.0555270 -0.0818890
v -0.1902810 0.0903160 -0.0845320
v -0.0741020 0.1588410 -0.1239500
v -0.0751800 0.1576260 -0.1278040
v -0.1734440 0.0657620 -0.1029290
v -0.1494760 0.0606620 -0.1177460
v 0.0323490 0.0988050 -0.1279690
v -0.1748520 0.0677890 -0.1014560
v -0.1482460 0.0600050 -0.1176550
v -0.1910100 0.0943570 -0.0863880
v -0.1093780 0.0946710 -0.1499210
v -0.1098180 0.0933090 -0.1490150
v -0.1134110 0.0936340 -0.1503080
v -0.0730210 0.1634100 -0.1191620
v -0.0699480 0.1622100 -0.1144850
v -0.1720460 0.0656600 -0.1045580
v 0.0065070 0.0611100 -0.0842510
v -0.1072440 0.0922230 -0.1471500
v -0.1736100 0.0682520 -0.1040450
v -0.1922510 0.0973630 -0.0837890
v -0.1041040 0.0916370 -0.1456170
v 0.0090490 0.0609290 -0.0851930
v 0.0104970 0.0596260 -0.0842070
v -0.1526050 0.0648500 -0.1198680
v 0.0089640 0.0620380 -0.0868820
v -0.1481020 0.0628700 -0.1202210
v -0.1917920 0.0976290 -0.0865280
v -0.0712780 0.1654220 -0.1155260
v -0.1029250 0.0950280 -0.1478750
v 0.0350270 0.0841040 -0.1296420
v -0.1748470 0.0699100 -0.1043430
v -0.1911940 0.0964710 -0.0907970
v 0.0349660 0.0856620 -0.1301200
v -0.1037280 0.0962550 -0.1488590
v 0.0132420 0.0582800 -0.0849660
v -0.1933230 0.1011610 -0.0806060
v -0.0747480 0.1655880 -0.1220980
v -0.1005440 0.0964930 -0.1476460
v 0.0365550 0.0852010 -0.1310580
v 0.0155410 0.0565940 -0.0831570
v -0.1559140 0.0657840 -0.1196330
v 0.0120250 0.0600150 -0.0865130
v -0.1932060 0.1005450 -0.0822240
v -0.1928230 0.0997210 -0.0842330
v -0.0742710 0.1664310 -0.1205540
v -0.1188940 0.0918850 -0.1500760
v 0.0354270 0.0869900 -0.1306610
v -0.1660040 0.0557360 -0.0979690
v -0.1938060 0.1051740 -0.0814710
v 0.0180230 0.0558720 -0.0845580
v 0.0192940 0.0550250 -0.0827590
v 0.0391370 0.0883920 -0.1330410
v -0.1663610 0.0566050 -0.0993710
v -0.0749200 0.1625900 -0.1245140
v -0.0757280 0.1676420 -0.1247340
v 0.0367160 0.0901860 -0.1318750
v -0.1935630 0.1038590 -0.0839640
v -0.1439160 0.0576520 -0.1167070
v -0.1639890 0.0558420 -0.0998270
v -0.1097510 0.0980210 -0.1519830
v -0.1936830 0.1060760 -0.0838420
v 0.0205850 0.0551150 -0.0851130
v 0.0407940 0.0855830 -0.1331280
v -0.1444890 0.0590800 -0.1179720
v 0.0179400 0.0573330 -0.0879120
v 0.0423510 0.0830410 -0.1328130
v -0.1929900 0.1016240 -0.0866120
v -0.1645040 0.0572020 -0.1015750
v 0.0125610 0.0606860 -0.0879620
v -0.0619460 0.0667240 -0.0918760
v -0.1922470 0.0992620 -0.0880570
v 0.0163190 0.0592020 -0.0892210
v 0.0174950 0.0579480 -0.0887120
v -0.1109270 0.1004120 -0.1539000
v -0.1628240 0.0573210 -0.1040630
v -0.0772910 0.1515110 -0.1325960
v -0.0601840 0.0623920 -0.0844080
v -0.1930580 0.1033820 -0.0871600
v -0.1435020 0.0606380 -0.1197170
v -0.1098800 0.1021770 -0.1546670
v -0.0586950 0.0648180 -0.0865300
v -0.1404710 0.0576520 -0.1177540
v -0.0787770 0.1548940 -0.1347900
v -0.0771660 0.1562190 -0.1323840
v -0.1374060 0.0554590 -0.1152250
v -0.1613540 0.0562430 -0.1038850
v -0.1131110 0.1031300 -0.1564900
v -0.1599690 0.0554990 -0.1037870
v -0.0778760 0.1589700 -0.1331010
v -0.1167670 0.1040490 -0.1584110
v -0.1407680 0.0601890 -0.1205840
v -0.0554020 0.0623010 -0.0828050
v 0.0358600 0.0949760 -0.1318600
v -0.0554410 0.0647030 -0.0853340
v -0.1897420 0.0920700 -0.0907400
v -0.0807500 0.1576810 -0.1368590
v -0.0801650 0.1626710 -0.1357880
v -0.1685440 0.0637680 -0.1064200
v -0.1498350 0.0648320 -0.1214290
v 0.0345690 0.0986170 -0.1307180
v -0.0526020 0.0654030 -0.0847100
v -0.0776540 0.1619200 -0.1321970
v -0.1732970 0.0698900 -0.1065320
v -0.0798630 0.1661340 -0.1349770
v -0.0776970 0.1657770 -0.1309370
v -0.1914400 0.0979750 -0.0914850
v -0.1721740 0.0687580 -0.1067360
v -0.1533360 0.0663900 -0.1216490
v -0.0601650 0.0650180 -0.0873960
v -0.1553820 0.0680060 -0.1224700
v -0.0596450 0.0667380 -0.0898060
v -0.1904180 0.0962750 -0.0943560
v 0.0385000 0.0962160 -0.1348790
v 0.0363660 0.1002160 -0.1334130
v -0.0571270 0.0673050 -0.0892180
v -0.0753900 0.1538930 -0.1291910
v -0.1733400 0.0704300 -0.1078020
v -0.1715740 0.0695100 -0.1092460
v -0.1121540 0.1050700 -0.1574990
v -0.1525060 0.0672960 -0.1235260
v 0.0197890 0.0524470 -0.0758600
v -0.1891660 0.0924570 -0.0964240
v 0.0226860 0.0516460 -0.0775340
v 0.0429530 0.0856170 -0.1343620
v -0.1712220 0.0673280 -0.1066670
v -0.1135560 0.1066930 -0.1590120
v -0.0528830 0.0673790 -0.0875620
v -0.1109950 0.1080900 -0.1587480
v 0.0242620 0.0507300 -0.0763960
v -0.1080090 0.1024600 -0.1539160
v -0.1069640 0.1061950 -0.1554220
v -0.1686050 0.0657920 -0.1079220
v -0.1096670 0.1102770 -0.1592470
v 0.0392110 0.0919490 -0.1341310
v -0.1908620 0.0989420 -0.0940330
v -0.1694150 0.0677950 -0.1092800
v 0.0417680 0.0876790 -0.1345170
v 0.0278260 0.0492890 -0.0746560
v -0.1495340 0.0667280 -0.1245350
v -0.1906930 0.1005730 -0.0970190
v -0.0760230 0.1577850 -0.1300330
v -0.0573370 0.0695360 -0.0912500
v -0.1460140 0.0638020 -0.1222980
v -0.1922680 0.1003590 -0.0892960
v 0.0431210 0.0893450 -0.1362490
v -0.1470280 0.0663500 -0.1254050
v -0.1072990 0.0980390 -0.1510870
v -0.0524670 0.0696720 -0.0896910
v -0.0506810 0.0678570 -0.0872120
v -0.1913890 0.1015210 -0.0931630
v -0.1059490 0.0996120 -0.1511750
v -0.1922060 0.1025510 -0.0900560
v 0.0379230 0.0946780 -0.1337390
v -0.1927120 0.1059830 -0.0883050
v -0.1520740 0.0686950 -0.1270500
v 0.0250630 0.0515350 -0.0796030
v -0.1919450 0.1081970 -0.0899210
v 0.0226260 0.0522990 -0.0792920
v -0.0671050 0.0640040 -0.0929800
v -0.1542420 0.0701150 -0.1285910
v 0.0295770 0.0497240 -0.0777770
v -0.1913750 0.1043410 -0.0921110
v -0.1915730 0.1097670 -0.0911780
v 0.0246780 0.0524840 -0.0817690
v 0.0230850 0.0535660 -0.0827750
v -0.1034850 0.1007850 -0.1504120
v 0.0405430 0.0928180 -0.1356950
v -0.0758680 0.1628270 -0.1275090
v -0.0647510 0.0661580 -0.0946100
v -0.1909700 0.1030690 -0.0958390
v -0.1478450 0.0677060 -0.1272320
v -0.1507070 0.0693480 -0.1293490
v -0.0762670 0.1596970 -0.1300710
v -0.1035550 0.1041280 -0.1518010
v -0.1016000 0.1040420 -0.1507750
v -0.1912170 0.1070370 -0.0929720
v -0.0998150 0.1009770 -0.1491970
v -0.1908140 0.1056030 -0.0979490
v -0.1910260 0.1080370 -0.0961000
v -0.1656560 0.0595620 -0.1046970
v -0.0639740 0.0672280 -0.0954860
v 0.0396760 0.0985600 -0.1374330
v -0.1639510 0.0597520 -0.1060950
v 0.0417090 0.0969190 -0.1392420
v 0.0331570 0.0468720 -0.0730440
v -0.1058480 0.1065940 -0.1547890
v 0.0426510 0.0938770 -0.1387240
v 0.0307380 0.0486390 -0.0757150
v -0.1640690 0.0626340 -0.1092540
v -0.1422780 0.0625800 -0.1234270
v -0.0613730 0.0693270 -0.0952240
v -0.1629360 0.0611960 -0.1089600
v -0.1029540 0.1080280 -0.1530430
v -0.1369560 0.0591450 -0.1204960
v 0.0430820 0.0961760 -0.1403750
v 0.0425290 0.0980230 -0.1405090
v -0.1609510 0.0579900 -0.1065320
v 0.0402550 0.0998200 -0.1385200
v -0.1016420 0.1089730 -0.1526500
v -0.1576240 0.0558950 -0.1068830
v -0.1391470 0.0606720 -0.1221220
v -0.1575910 0.0554210 -0.1057000
v -0.1408930 0.0614230 -0.1223820
v -0.1587540 0.0566990 -0.1070730
v -0.0625710 0.0695520 -0.0967840
v 0.0359130 0.0474660 -0.0770260
v -0.0573510 0.0978470 -0.1083000
v -0.0562130 0.1002560 -0.1065380
v -0.0188710 0.0990230 -0.0938790
v -0.1610760 0.0603180 -0.1095110
v -0.0575000 0.1044100 -0.1083320
v -0.0563790 0.1050560 -0.1060220
v -0.1415680 0.0636260 -0.1265370
v -0.0547690 0.0985810 -0.1049320
v -0.1402140 0.0626990 -0.1258830
v -0.0154680 0.1012540 -0.0938570
v 0.0324620 0.0491090 -0.0779860
v -0.0602060 0.0716200 -0.0973880
v -0.1060070 0.1109140 -0.1566580
v -0.0131860 0.1004240 -0.0941000
v -0.1079970 0.1097060 -0.1577760
v 0.0304950 0.0510930 -0.0819820
v 0.0341790 0.0493220 -0.0808810
v -0.0557550 0.1058450 -0.1047040
v -0.0546660 0.1046150 -0.1034980
v -0.1397690 0.0652400 -0.1296040
v -0.0585040 0.0692280 -0.0916310
v -0.0157920 0.1039930 -0.0933400
v -0.0525660 0.1014330 -0.1018110
v -0.0526480 0.0991850 -0.1024390
v -0.0583120 0.0702210 -0.0927380
v -0.1389190 0.0637360 -0.1279950
v -0.1379810 0.0619700 -0.1254920
v -0.0116170 0.1046270 -0.0937460
v -0.0557020 0.0717340 -0.0928370
v -0.1034400 0.1100030 -0.1543870
v -0.0088760 0.1021060 -0.0946360
v -0.0568510 0.0721670 -0.0942790
v -0.1033190 0.1137310 -0.1561900
v -0.1001640 0.1119220 -0.1533260
v -0.0534910 0.0713260 -0.0917690
v 0.0278300 0.0524280 -0.0835030
v -0.0568390 0.1108340 -0.1065200
v -0.1453800 0.0673470 -0.1284570
v -0.1073320 0.1138100 -0.1589680
v -0.0075750 0.1051710 -0.0944240
v -0.0550430 0.0743370 -0.0954910
v -0.1005830 0.1152000 -0.1549760
v -0.0118490 0.1068250 -0.0931980
v -0.0529380 0.0748490 -0.0950340
v -0.1584390 0.0742480 -0.1319700
v -0.1550590 0.0721260 -0.1324280
v -0.1556730 0.0734350 -0.1338640
v 0.0239620 0.0542460 -0.0851980
v -0.1008210 0.1183320 -0.1568570
v -0.1665670 0.0808010 -0.1331760
v -0.1687080 0.0826740 -0.1341950
v -0.1310850 0.1063860 -0.1631950
v -0.0063330 0.1021180 -0.0955190
v -0.1652000 0.0793090 -0.1320490
v 0.0280550 0.0530230 -0.0856720
v -0.0548910 0.1075470 -0.1033690
v -0.0557830 0.1090800 -0.1046510
v -0.0534780 0.1072490 -0.1019800
v -0.0058470 0.1056320 -0.0948320
v 0.0236400 0.0549520 -0.0874150
v -0.0000270 0.1056750 -0.0975870
v -0.0017970 0.1043610 -0.0970590
v -0.1307930 0.1090880 -0.1644790
v -0.1317200 0.1113710 -0.1653740
v -0.0543670 0.1134670 -0.1031110
v -0.0559470 0.1152800 -0.1054150
v -0.1935890 0.1080930 -0.0832670
v -0.0536300 0.1096780 -0.1020270
v -0.1930370 0.1102660 -0.0815700
v -0.1265140 0.1065030 -0.1628900
v -0.1932130 0.1100230 -0.0833930
v -0.1254750 0.1055720 -0.1619560
v 0.0287110 0.0534610 -0.0873370
v -0.0024190 0.1000860 -0.0975240
v 0.0006450 0.1025730 -0.0987070
v -0.1288060 0.1080520 -0.1639610
v -0.0482680 0.0653530 -0.0823990
v -0.0593290 0.0968590 -0.1106590
v -0.0613880 0.0978520 -0.1126820
v -0.1917240 0.1154160 -0.0833360
v -0.0593190 0.1014860 -0.1107410
v -0.1259750 0.1080580 -0.1637190
v -0.0469870 0.0668640 -0.0836830
v -0.0609340 0.1009690 -0.1123930
v -0.0504320 0.0670950 -0.0861320
v -0.1276180 0.1128380 -0.1661480
v -0.1932610 0.1083060 -0.0858010
v -0.1929630 0.1099870 -0.0859220
v -0.1915770 0.1152800 -0.0861160
v -0.0646650 0.1002750 -0.1162860
v -0.1921050 0.1107090 -0.0884590
v 0.0321360 0.0522620 -0.0864240
v -0.1245160 0.1067120 -0.1626910
v -0.1392740 0.0430720 -0.0773150
v 0.0371170 0.0482860 -0.0808800
v -0.0455210 0.0688330 -0.0852770
v -0.0423130 0.0669610 -0.0823010
v 0.0356250 0.0501010 -0.0835060
v -0.1354560 0.0422040 -0.0752300
v -0.1912380 0.1169350 -0.0806910
v -0.1207930 0.1082970 -0.1628410
v -0.1222150 0.1108910 -0.1644200
v -0.1906700 0.1191450 -0.0832440
v -0.0050380 0.1131840 -0.0927190
v -0.0487580 0.0694430 -0.0880050
v -0.1184460 0.1066950 -0.1611100
v -0.1910440 0.1180530 -0.0860370
v -0.0075900 0.1140570 -0.0918030
v -0.0626050 0.1048850 -0.1148420
v -0.0608470 0.1052270 -0.1126780
v -0.0483900 0.0711090 -0.0902970
v -0.0044150 0.1185180 -0.0911430
v -0.1127920 0.1102660 -0.1610030
v -0.1190710 0.1085140 -0.1624660
v 0.0340600 0.0518780 -0.0875520
v -0.1903350 0.1215340 -0.0880000
v -0.1341370 0.0438500 -0.0812330
v -0.0461540 0.0699650 -0.0872740
v -0.1332850 0.0426740 -0.0767760
v -0.0435720 0.0687770 -0.0847520
v 0.0379870 0.0504050 -0.0861940
v -0.0448550 0.0698930 -0.0865300
v -0.1408060 0.0434550 -0.0797420
v 0.0396850 0.0490410 -0.0837260
v -0.0019020 0.1100360 -0.0951980
v -0.1385660 0.0436640 -0.0814690
v -0.0429650 0.0712060 -0.0882430
v -0.0627760 0.1087570 -0.1154800
v -0.0602090 0.1119200 -0.1113080
v -0.0022140 0.1168400 -0.0922920
v -0.0021410 0.1126580 -0.0940330
v -0.0650630 0.1074470 -0.1179020
v -0.1170830 0.1121840 -0.1636240
v -0.1366200 0.0436770 -0.0815530
v -0.0623160 0.1115750 -0.1146910
v -0.0400920 0.0673840 -0.0822690
v 0.0022250 0.1120340 -0.0967210
v -0.0631330 0.1108760 -0.1159620
v -0.0646840 0.1109330 -0.1176890
v -0.1290500 0.0416900 -0.0751760
v -0.0636510 0.1153420 -0.1155510
v -0.0645840 0.1131990 -0.1173290
v -0.1293390 0.1144040 -0.1666470
v -0.1886610 0.1266360 -0.0860690
v 0.0044040 0.0624720 -0.0848120
v 0.0024380 0.1073260 -0.0985730
v -0.1321070 0.1178520 -0.1672620
v 0.0057790 0.0628540 -0.0857010
v 0.0029680 0.0653440 -0.0865090
v -0.1251010 0.0415720 -0.0755450
v -0.0584040 0.1046280 -0.1096040
v -0.0402130 0.0693590 -0.0856230
v -0.1273530 0.0419350 -0.0779170
v -0.1916440 0.1134690 -0.0882810
v 0.0066510 0.0658260 -0.0884810
v -0.1911080 0.1152450 -0.0912950
v -0.1915150 0.1114470 -0.0935540
v 0.0034470 0.0666500 -0.0880280
v -0.1325280 0.0435510 -0.0803470
v -0.1305550 0.0433130 -0.0805200
v -0.1273940 0.0425440 -0.0807930
v -0.1913680 0.1098170 -0.0946230
v -0.1254350 0.1135250 -0.1663430
v 0.0006670 0.1177900 -0.0930510
v -0.1317620 0.0439410 -0.0833680
v -0.1268130 0.1150680 -0.1670420
v -0.1280890 0.1172590 -0.1675410
v -0.1271930 0.0434340 -0.0842930
v 0.0079340 0.0634620 -0.0875390
v -0.1242120 0.0421000 -0.0790850
v -0.1913370 0.1133520 -0.0960110
v -0.1911710 0.1117690 -0.0971150
v -0.0577800 0.1112140 -0.1079660
v -0.1256990 0.0425210 -0.0816580
v -0.1251200 0.1163900 -0.1674270
v -0.1297040 0.1203540 -0.1680390
v -0.1232450 0.1187860 -0.1676760
v 0.0041340 0.0999750 -0.1019700
v -0.0483990 0.0721440 -0.0914700
v -0.1377980 0.0439410 -0.0849410
v -0.1407180 0.0444020 -0.0863510
v 0.0059450 0.0668270 -0.0891100
v -0.1911140 0.1147050 -0.0964440
v -0.1325360 0.1235580 -0.1686800
v -0.1905540 0.1201950 -0.0915690
v -0.1378070 0.0441730 -0.0863990
v -0.1292110 0.1238310 -0.1686320
v -0.0488660 0.0749140 -0.0940370
v 0.0022370 0.1167640 -0.0944150
v -0.1654720 0.0818450 -0.1351200
v -0.1304660 0.1264200 -0.1693880
v -0.0429890 0.0723220 -0.0897300
v -0.1630550 0.0792990 -0.1340610
v 0.0097760 0.0654620 -0.0898210
v 0.0106150 0.0629820 -0.0888720
v -0.1900730 0.1222340 -0.0916100
v -0.1895150 0.1241760 -0.0893630
v -0.0429620 0.0734460 -0.0908760
v -0.1346380 0.0444320 -0.0873680
v -0.1715570 0.0839720 -0.1332730
v -0.1906080 0.1177640 -0.0948340
v -0.1273150 0.1217530 -0.1680780
v -0.0463820 0.0756600 -0.0938130
v -0.1730510 0.0854740 -0.1331320
v -0.1741260 0.0876080 -0.1332580
v -0.1367230 0.0451980 -0.0896590
v -0.1901820 0.1188190 -0.0972210
v -0.1233280 0.1227340 -0.1681980
v -0.0435450 0.0765230 -0.0932620
v -0.1897870 0.1219960 -0.0946580
v -0.1710120 0.0862360 -0.1351850
v -0.1372500 0.0454800 -0.0910510
v 0.0049100 0.1159530 -0.0966330
v -0.1256610 0.1270970 -0.1691420
v -0.0482530 0.0779430 -0.0968270
v -0.1682400 0.0843740 -0.1361000
v 0.0062770 0.1127260 -0.0990710
v -0.1340200 0.0449570 -0.0899780
v -0.1323340 0.0447740 -0.0887890
v -0.1235720 0.1144440 -0.1665480
v -0.1328690 0.0455520 -0.0920230
v -0.1725590 0.0891880 -0.1360260
v -0.0525570 0.1119360 -0.1010340
v -0.0531430 0.1177300 -0.1021080
v -0.1889160 0.1252390 -0.0934820
v -0.1738220 0.0908630 -0.1360820
v 0.0079060 0.1145210 -0.0992400
v -0.0404240 0.0735570 -0.0904400
v -0.1686770 0.0868760 -0.1375900
v -0.1884920 0.0921060 -0.0993120
v -0.1298940 0.0441510 -0.0850320
v -0.1874540 0.0909840 -0.1011050
v -0.1297000 0.0445410 -0.0879270
v -0.1733630 0.0929770 -0.1379640
v -0.0396660 0.0749130 -0.0914120
v -0.0416650 0.0768660 -0.0929170
v -0.1889260 0.0947290 -0.1020810
v -0.1892950 0.0959050 -0.1019190
v -0.1694670 0.0899550 -0.1394120
v -0.0354560 0.0982700 -0.0941430
v -0.1711140 0.0929980 -0.1397270
v -0.0338520 0.1017080 -0.0929320
v -0.0387530 0.0772360 -0.0925480
v -0.1899740 0.0992300 -0.0996510
v -0.0317480 0.1011230 -0.0927490
v -0.1894320 0.0971470 -0.1019030
v -0.0555160 0.1188200 -0.1050630
v -0.1224350 0.1160840 -0.1670030
v -0.0524840 0.1209580 -0.1014880
v -0.0550110 0.1223690 -0.1043430
v -0.1661030 0.0852580 -0.1379730
v -0.1640990 0.0850510 -0.1392040
v -0.1218030 0.0426590 -0.0834360
v -0.1865650 0.0925390 -0.1073840
v -0.1237880 0.0436530 -0.0868950
v -0.1215320 0.1184900 -0.1674960
v 0.0054360 0.1036310 -0.1019850
v -0.0567840 0.1197380 -0.1064500
v -0.0360820 0.1026450 -0.0933820
v -0.0347840 0.1039800 -0.0928320
v -0.0324350 0.1035340 -0.0925180
v -0.1306550 0.0454680 -0.0908720
v -0.1177050 0.1158510 -0.1659540
v -0.1882630 0.0957910 -0.1060000
v -0.1889730 0.0991700 -0.1052560
v -0.1894870 0.1002880 -0.1018950
v 0.0079130 0.1048120 -0.1034440
v -0.1289640 0.0458030 -0.0921480
v -0.1681040 0.0894400 -0.1400710
v -0.0298820 0.1025420 -0.0924790
v -0.1904780 0.1030280 -0.0991450
v 0.0077760 0.1082480 -0.1021620
v -0.1245020 0.0449520 -0.0905620
v -0.0251540 0.1017720 -0.0925960
v -0.0593980 0.1316860 -0.1067320
v -0.0573410 0.1300660 -0.1049210
v -0.0580460 0.1267610 -0.1068360
v -0.1616910 0.0766480 -0.1320810
v -0.1175660 0.1173380 -0.1666050
v -0.1197250 0.1209220 -0.1679760
v -0.0529690 0.1234450 -0.1017180
v -0.0559620 0.1254150 -0.1047840
v 0.0093070 0.1023640 -0.1052320
v -0.1183710 0.1222400 -0.1683020
v -0.0536200 0.1261230 -0.1016980
v -0.0252190 0.1057730 -0.0921170
v -0.1171620 0.1227420 -0.1681770
v -0.1902480 0.1055350 -0.1013380
v -0.0584450 0.1247420 -0.1076580
v -0.0452650 0.0785380 -0.0959300
v -0.1185570 0.0405820 -0.0737910
v -0.1595730 0.0776960 -0.1350200
v -0.1903760 0.1081730 -0.0997220
v -0.1230200 0.1291890 -0.1695250
v -0.0364660 0.1106940 -0.0925790
v -0.1183740 0.0411290 -0.0759290
v -0.1225700 0.1256580 -0.1688830
v -0.0326990 0.1090150 -0.0921260
v -0.1894740 0.1032420 -0.1046810
v -0.0544920 0.1304060 -0.1011170
v 0.0146070 0.1050490 -0.1092650
v 0.0125440 0.1074070 -0.1067240
v -0.0319130 0.1112950 -0.0917610
v -0.1569150 0.0753150 -0.1349630
v -0.0347590 0.1158150 -0.0913520
v -0.0405850 0.0801140 -0.0949510
v -0.1630250 0.0831810 -0.1383490
v -0.1610790 0.0798110 -0.1366010
v -0.1900240 0.1082230 -0.1028710
v -0.1322580 0.1288780 -0.1706740
v -0.0286240 0.1073250 -0.0919600
v -0.0620940 0.1191960 -0.1123860
v -0.0602830 0.1188220 -0.1103800
v -0.0615380 0.1164600 -0.1123370
v -0.1188600 0.0418110 -0.0796980
v 0.0095460 0.1125950 -0.1014470
v -0.0395940 0.0825900 -0.0959760
v -0.1592500 0.0798140 -0.1382030
v -0.1283940 0.1300880 -0.1703750
v 0.0116670 0.1094830 -0.1050730
v -0.1168330 0.0417940 -0.0800110
v -0.0256450 0.1105400 -0.0912400
v -0.0265710 0.1139680 -0.0906260
v -0.0372360 0.0818150 -0.0949510
v -0.1148460 0.0412020 -0.0755070
v -0.0633870 0.1177720 -0.1142840
v -0.1566710 0.0768980 -0.1370310
v -0.1874180 0.0949480 -0.1077010
v -0.0651810 0.1163440 -0.1172000
v -0.1241400 0.1314310 -0.1700530
v -0.1877270 0.0964190 -0.1079860
v 0.0104080 0.1156710 -0.1004340
v -0.1196910 0.1245870 -0.1688900
v -0.1569530 0.0788040 -0.1386760
v -0.1545720 0.0762710 -0.1376120
v -0.0230820 0.1004000 -0.0929200
v -0.1180770 0.1247360 -0.1688020
v -0.1119520 0.0413300 -0.0729760
v -0.1865380 0.0991970 -0.1129250
v -0.1875730 0.1015210 -0.1107770
v -0.1185230 0.1270350 -0.1691720
v -0.1192430 0.1309870 -0.1693280
v -0.0655410 0.1210620 -0.1158940
v -0.1170110 0.1274460 -0.1688910
v -0.1890660 0.1036780 -0.1066440
v -0.0645010 0.1251800 -0.1132400
v -0.1171750 0.1320120 -0.1688450
v -0.0212550 0.1052380 -0.0923610
v -0.1626670 0.0878880 -0.1425090
v 0.0118570 0.1147490 -0.1023170
v -0.1897310 0.1092440 -0.1057820
v -0.1689020 0.0911170 -0.1406290
v -0.1892140 0.1084830 -0.1075120
v -0.1875260 0.1051890 -0.1124130
v -0.1135360 0.0422110 -0.0800740
v -0.1651630 0.0904900 -0.1426150
v -0.0603190 0.1283710 -0.1086070
v -0.0632980 0.1259240 -0.1117580
v -0.0638070 0.1285000 -0.1117530
v -0.1117740 0.0419010 -0.0770570
v -0.0368700 0.0953780 -0.0951550
v -0.0623710 0.1319870 -0.1096110
v -0.0668170 0.1241090 -0.1168290
v -0.0651890 0.1277960 -0.1135670
v -0.0674670 0.1279770 -0.1170330
v -0.1139580 0.1129790 -0.1630200
v -0.1110850 0.1128880 -0.1617210
v -0.0647090 0.1316340 -0.1125750
v 0.0139160 0.1144030 -0.1050930
v -0.0664030 0.1320770 -0.1150500
v 0.0138730 0.1158430 -0.1040470
v -0.0439700 0.1112710 -0.0952760
v -0.0488890 0.1085420 -0.0983640
v -0.0472030 0.1122360 -0.0968380
v -0.1096870 0.1128930 -0.1607320
v 0.0146380 0.1120410 -0.1070170
v -0.0414960 0.1013990 -0.0961480
v -0.0390160 0.0981520 -0.0956410
v -0.0427740 0.0976660 -0.0975580
v -0.1608450 0.0836100 -0.1403200
v -0.1584990 0.0824040 -0.1412460
v -0.1884320 0.1087470 -0.1098230
v -0.0607650 0.1221560 -0.1103290
v -0.1876590 0.1092220 -0.1125540
v 0.0159820 0.1144000 -0.1076470
v -0.1545160 0.0782020 -0.1391300
v -0.1867290 0.1020690 -0.1152080
v -0.1866480 0.1040320 -0.1160690
v 0.0165650 0.1166330 -0.1072330
v -0.0392240 0.1026640 -0.0946940
v -0.1871480 0.1064670 -0.1135540
v -0.0585350 0.1166740 -0.1084270
v -0.1551310 0.0801370 -0.1412490
v -0.1851950 0.0928200 -0.1109660
v 0.0062190 0.1213970 -0.0941990
v -0.1118330 0.1153760 -0.1633230
v -0.1105100 0.1157070 -0.1626410
v -0.1555820 0.0815920 -0.1423590
v 0.0004130 0.1232340 -0.0907740
v 0.0011930 0.1207200 -0.0920220
v -0.1569790 0.0826810 -0.1424970
v -0.1079630 0.1160070 -0.1607090
v 0.0020350 0.1245150 -0.0909080
v -0.1103470 0.1178970 -0.1633290
v -0.1078140 0.1185770 -0.1617300
v -0.1833080 0.0903540 -0.1148540
v -0.1842330 0.0937180 -0.1143150
v -0.1160090 0.1148050 -0.1648930
v -0.1161950 0.1168680 -0.1659920
v -0.0382730 0.1078920 -0.0933990
v -0.1141320 0.1152110 -0.1643950
v -0.1853760 0.0966920 -0.1141500
v -0.0438730 0.1025120 -0.0973010
v -0.0596000 0.1257520 -0.1086050
v -0.1141300 0.1195900 -0.1661000
v -0.1586570 0.0860890 -0.1436930
v 0.0075380 0.1259090 -0.0927410
v 0.0090820 0.1233600 -0.0947680
v -0.1905140 0.1095400 -0.0991310
v -0.1127730 0.1196570 -0.1654280
v -0.1145280 0.1242950 -0.1675410
v -0.1098640 0.0428870 -0.0795100
v -0.0405970 0.1131840 -0.0933830
v -0.1902820 0.1122850 -0.1022940
v 0.0087480 0.1212030 -0.0957490
v 0.0088200 0.1182800 -0.0976730
v -0.1910170 0.1136320 -0.0983950
v -0.1074050 0.1257180 -0.1635850
v -0.1621170 0.0914060 -0.1455780
v -0.1631610 0.0924800 -0.1455090
v -0.1905780 0.1147870 -0.1003690
v -0.0513850 0.1002450 -0.1010670
v -0.0501020 0.1000720 -0.1003420
v -0.1589910 0.0891960 -0.1459460
v -0.1115320 0.1239900 -0.1659390
v -0.0482700 0.1050510 -0.0987310
v -0.1187490 0.0429050 -0.0854440
v -0.1183840 0.0421960 -0.0829220
v -0.0503050 0.1034380 -0.0999940
v -0.1127550 0.1253760 -0.1669230
v -0.1161760 0.0421800 -0.0831390
v -0.1139610 0.0424640 -0.0833470
v -0.0514360 0.1052220 -0.1004970
v -0.1899250 0.1128360 -0.1039680
v -0.1146940 0.0427050 -0.0846130
v -0.1540510 0.0854100 -0.1456460
v -0.0433640 0.1151580 -0.0942370
v -0.1898290 0.1164650 -0.1021230
v -0.0444490 0.1173410 -0.0946090
v -0.0484640 0.1140340 -0.0975820
v 0.0060410 0.1305710 -0.0897680
v -0.0457320 0.0996370 -0.0986440
v 0.0024990 0.1277380 -0.0897120
v -0.1892870 0.1153110 -0.1047200
v -0.0483800 0.1211320 -0.0974300
v -0.1108210 0.1259230 -0.1658840
v -0.0431080 0.1209290 -0.0933600
v -0.1202650 0.0436950 -0.0874890
v -0.1557420 0.0881940 -0.1471070
v -0.0472330 0.1221600 -0.0963290
v -0.1204230 0.0450620 -0.0917800
v -0.1895420 0.1201210 -0.0998400
v -0.1143370 0.1279080 -0.1678870
v -0.0492530 0.1269740 -0.0971180
v -0.0456190 0.1247870 -0.0946480
v -0.1087020 0.1321610 -0.1650450
v -0.0444850 0.1010930 -0.0978900
v -0.1887240 0.1245650 -0.0986560
v -0.1524930 0.0708610 -0.1320770
v -0.1157030 0.0441590 -0.0881390
v -0.1176590 0.0443220 -0.0888190
v 0.0091380 0.1321770 -0.0905830
v -0.0436930 0.1281000 -0.0927370
v -0.1893130 0.1186410 -0.1030450
v -0.1542530 0.0725750 -0.1337720
v -0.0485910 0.1303850 -0.0958350
v -0.1890320 0.1212190 -0.1027620
v -0.1515000 0.0708390 -0.1323730
v -0.0437940 0.1299890 -0.0924170
v -0.1887850 0.1149580 -0.1076410
v -0.1053580 0.1175400 -0.1594500
v -0.1109460 0.0431180 -0.0823390
v -0.1887070 0.1229930 -0.1052740
v -0.1483680 0.0695860 -0.1305260
v -0.0502920 0.1097180 -0.0991170
v 0.0104150 0.1222510 -0.0963470
v 0.0099320 0.1268430 -0.0937820
v 0.0115340 0.1240210 -0.0964540
v -0.0406250 0.1203770 -0.0921670
v -0.0353440 0.1254630 -0.0891110
v -0.0369390 0.1180250 -0.0914130
v 0.0120100 0.1187920 -0.0997810
v -0.0420200 0.1183630 -0.0930720
v -0.1118990 0.0433430 -0.0852560
v -0.1880300 0.1288540 -0.1028520
v -0.1487150 0.0714540 -0.1337040
v -0.0502420 0.1121560 -0.0989450
v -0.1080910 0.0438540 -0.0819730
v -0.1036450 0.1207260 -0.1595760
v -0.1523280 0.0730760 -0.1353490
v -0.1506530 0.0725560 -0.1351350
v 0.0106210 0.1316190 -0.0918670
v -0.1893780 0.1111710 -0.1070860
v -0.1505430 0.0736270 -0.1364840
v -0.1128560 0.0438320 -0.0871790
v -0.0994720 0.1203500 -0.1568970
v -0.1456360 0.0711800 -0.1341110
v -0.1104910 0.0448710 -0.0895850
v -0.1454070 0.0723510 -0.1357100
v -0.1091940 0.0440380 -0.0856990
v -0.1876210 0.1139980 -0.1121970
v 0.0115120 0.1277300 -0.0948290
v -0.1469340 0.0738320 -0.1370270
v -0.1057840 0.1245460 -0.1621840
v -0.1087220 0.0445990 -0.0876000
v 0.0126100 0.1251980 -0.0971560
v -0.1877920 0.1116700 -0.1118160
v -0.0192990 0.1035490 -0.0928580
v -0.1031700 0.1262690 -0.1604340
v -0.1056470 0.1267560 -0.1625110
v -0.1868540 0.1088720 -0.1151280
v -0.1003460 0.1227820 -0.1580110
v 0.0150730 0.1267760 -0.0997050
v 0.0118640 0.1328320 -0.0924760
v -0.1884830 0.1172820 -0.1092300
v -0.1877270 0.1160450 -0.1120070
v -0.0380100 0.1268270 -0.0897870
v -0.0505550 0.1161130 -0.0994350
v -0.0231120 0.1102040 -0.0912190
v -0.1865650 0.1147440 -0.1176680
v -0.1887390 0.1199810 -0.1078860
v -0.0494090 0.1203500 -0.0983900
v -0.0413090 0.1260560 -0.0915370
v -0.0381610 0.1316340 -0.0887990
v -0.0421060 0.1312460 -0.0910180
v -0.1364500 0.0643450 -0.1293870
v -0.1425050 0.0674320 -0.1309040
v 0.0162770 0.1311710 -0.0987030
v -0.1884830 0.1253600 -0.1113750
v -0.0210530 0.1095690 -0.0914760
v -0.1884470 0.1274610 -0.1081080
v -0.1881920 0.1196880 -0.1117390
v -0.1394640 0.0660840 -0.1307420
v -0.1403660 0.0676980 -0.1321550
v -0.1423200 0.0689220 -0.1329940
v -0.1881510 0.1230270 -0.1141220
v -0.1363450 0.0659100 -0.1311940
v 0.0140440 0.1190820 -0.1016630
v -0.0228390 0.1177130 -0.0895960
v 0.0140440 0.1214580 -0.1004330
v -0.1431640 0.0705490 -0.1343810
v -0.0502690 0.1251370 -0.0985300
v -0.0554990 0.1554770 -0.0951450
v -0.0554080 0.1527590 -0.0959330
v -0.0568650 0.1559040 -0.0965220
v -0.1421380 0.0731620 -0.1363600
v -0.1421960 0.0715160 -0.1353080
v 0.0156740 0.1221440 -0.1022110
v -0.0524120 0.1298250 -0.0990470
v 0.0163920 0.1204630 -0.1037250
v -0.1873170 0.1287930 -0.0812700
v -0.0547820 0.1621860 -0.0931860
v -0.0581700 0.1622180 -0.0964820
v -0.1381320 0.0687040 -0.1338920
v -0.0172460 0.1130030 -0.0912140
v 0.0163410 0.1173880 -0.1063790
v 0.0180360 0.1211510 -0.1053230
v -0.0595690 0.1662570 -0.0972560
v -0.0553340 0.1669580 -0.0925920
v -0.1379380 0.0459060 -0.0948780
v -0.1362940 0.0730460 -0.1368490
v -0.1367580 0.0458210 -0.0947560
v -0.1369510 0.0696690 -0.1347540
v -0.1379960 0.0466430 -0.0973170
v -0.1856980 0.1326330 -0.0805160
v -0.1342530 0.0458720 -0.0942560
v -0.0994930 0.1266480 -0.1578250
v -0.1015450 0.1299140 -0.1593440
v -0.1353820 0.0466240 -0.0970610
v 0.0179640 0.1225860 -0.1043620
v -0.1312610 0.0464000 -0.0955880
v 0.0167400 0.1254820 -0.1020470
v -0.0320070 0.1258330 -0.0880510
v -0.0340880 0.1180980 -0.0906950
v -0.1430860 0.0751190 -0.1376580
v -0.1394580 0.0741040 -0.1373220
v -0.1328270 0.0465820 -0.0969100
v -0.1880990 0.1282380 -0.0861750
v -0.0282910 0.1227230 -0.0884050
v -0.0263380 0.1181930 -0.0896000
v -0.1538270 0.0748210 -0.1366590
v -0.1074610 0.1308560 -0.1642660
v -0.0496960 0.1347360 -0.0954760
v -0.0518770 0.1339560 -0.0974790
v -0.0510060 0.1405510 -0.0953530
v -0.1534300 0.0765250 -0.1380130
v -0.1359000 0.0473860 -0.1002350
v -0.1849760 0.1350530 -0.0826690
v -0.1376240 0.0479260 -0.1016040
v -0.1035230 0.1319650 -0.1611870
v -0.1054940 0.1321170 -0.1629450
v -0.1497510 0.0745870 -0.1373810
v -0.0448280 0.1351420 -0.0917760
v -0.1866820 0.1318430 -0.0879000
v -0.1830750 0.1384100 -0.0773300
v 0.0200020 0.1277120 -0.1039880
v 0.0184820 0.1294800 -0.1017170
v -0.1323000 0.0470940 -0.0999650
v -0.1158020 0.1264820 -0.1684260
v -0.1476210 0.0759500 -0.1383130
v -0.1513460 0.0771580 -0.1385850
v -0.1505850 0.0780590 -0.1396380
v -0.1837500 0.1376360 -0.0814070
v -0.0487670 0.1397020 -0.0937210
v -0.0439750 0.1390180 -0.0903760
v -0.1286680 0.0467710 -0.0948980
v -0.1825900 0.1398990 -0.0797830
v -0.1268100 0.0468390 -0.0946820
v -0.1247700 0.0457420 -0.0924300
v -0.1513970 0.0793350 -0.1418080
v 0.0185400 0.1318310 -0.1009160
v -0.1526020 0.0802630 -0.1423350
v -0.0492530 0.1452920 -0.0929530
v -0.0458770 0.1484920 -0.0896200
v -0.0462690 0.1423110 -0.0913700
v -0.1475850 0.0772050 -0.1394990
v -0.1841160 0.1377770 -0.0867900
v -0.1216740 0.0464680 -0.0940500
v -0.1823150 0.1408510 -0.0832110
v -0.0528400 0.1449880 -0.0963430
v -0.0323440 0.1304390 -0.0867500
v 0.0202210 0.1256910 -0.1051910
v -0.0671950 0.1148860 -0.1197050
v -0.1450890 0.0765390 -0.1387010
v -0.1297210 0.1310020 -0.1708370
v -0.1251280 0.0471230 -0.0957240
v -0.1482660 0.0781130 -0.1410410
v -0.1323720 0.1336000 -0.1715010
v -0.1823280 0.1413520 -0.0848480
v -0.0355990 0.1342300 -0.0869540
v 0.0211870 0.1343550 -0.1031100
v -0.1324450 0.1359360 -0.1716000
v -0.1289290 0.0470110 -0.0979740
v -0.1882680 0.1280580 -0.0882460
v -0.0546400 0.1463770 -0.0976630
v -0.1323090 0.1403890 -0.1715450
v -0.1508280 0.0832580 -0.1452750
v 0.0219480 0.1249890 -0.1077790
v 0.0214070 0.1293740 -0.1049660
v -0.1483220 0.0795980 -0.1432680
v -0.1882570 0.1280080 -0.0940100
v -0.1244910 0.0474280 -0.0976870
v -0.0283970 0.1272980 -0.0867960
v -0.1279840 0.1349040 -0.1709140
v -0.1232180 0.0477540 -0.0984130
v 0.0209510 0.1306910 -0.1038870
v -0.1468380 0.0786190 -0.1424560
v -0.0295170 0.1333580 -0.0852470
v -0.0293950 0.1300880 -0.0861320
v -0.1249220 0.1331000 -0.1703220
v -0.1363960 0.0488240 -0.1038850
v 0.0220810 0.1312740 -0.1052350
v -0.1460150 0.0799170 -0.1439480
v -0.0672350 0.1194180 -0.1189360
v -0.1236170 0.1360270 -0.1701540
v -0.1487810 0.0847480 -0.1473800
v -0.1852950 0.1360080 -0.0907520
v 0.0234760 0.1332500 -0.1068990
v -0.1474070 0.0818990 -0.1454970
v -0.0511860 0.1489890 -0.0937710
v -0.0261750 0.1233150 -0.0880140
v -0.1332230 0.0475220 -0.1014020
v -0.1875320 0.1303990 -0.0959650
v -0.1444840 0.0828240 -0.1467780
v -0.1331690 0.1446490 -0.1717350
v -0.0233390 0.1223530 -0.0883380
v 0.0159400 0.1043450 -0.1107610
v -0.1295440 0.1417480 -0.1712740
v -0.1316280 0.0490110 -0.1054870
v -0.1350410 0.0494440 -0.1059070
v -0.0193440 0.1211280 -0.0889810
v -0.0189600 0.1232440 -0.0882910
v -0.1307630 0.0481290 -0.1035100
v 0.0165210 0.0998620 -0.1126060
v -0.1862390 0.1341100 -0.0944300
v -0.1288420 0.1446220 -0.1714000
v -0.1287420 0.1462890 -0.1713590
v -0.1451070 0.0753190 -0.1377150
v -0.1354680 0.0502000 -0.1070740
v -0.1437250 0.0764120 -0.1386710
v -0.1267030 0.1397470 -0.1707570
v -0.1405540 0.0758250 -0.1390580
v -0.1444340 0.0774160 -0.1399020
v -0.0172060 0.1166920 -0.0902840
v -0.1439590 0.0784130 -0.1418590
v -0.1421370 0.0777980 -0.1411380
v 0.0186490 0.1036040 -0.1141240
v 0.0175230 0.1088800 -0.1111410
v -0.1309260 0.0496450 -0.1067520
v -0.0572750 0.1345920 -0.1036940
v -0.0533350 0.1342840 -0.0988590
v -0.1839110 0.1391200 -0.0889960
v -0.1381780 0.0753010 -0.1385420
v -0.1280100 0.1507200 -0.1708160
v -0.1320540 0.0507550 -0.1083110
v -0.0548720 0.1378060 -0.1003770
v -0.1824640 0.1424850 -0.0868610
v -0.1248860 0.1468360 -0.1707720
v -0.0548310 0.1416380 -0.0994490
v -0.0537710 0.1401070 -0.0985580
v -0.0581130 0.1371860 -0.1040240
v -0.0269430 0.1277830 -0.0864200
v -0.0251810 0.1265800 -0.0867640
v -0.0430040 0.1349470 -0.0906450
v -0.1837840 0.1425830 -0.0931790
v -0.1423120 0.0798030 -0.1437310
v -0.1266270 0.0476220 -0.1009000
v -0.0423360 0.1381910 -0.0895640
v -0.1852390 0.1374210 -0.0938410
v -0.1281700 0.0483390 -0.1037200
v -0.0610710 0.1379170 -0.1064830
v -0.1422810 0.0831210 -0.1472700
v -0.1246460 0.1422120 -0.1706710
v -0.1218100 0.1425640 -0.1701440
v -0.0251570 0.1317220 -0.0850560
v -0.1231680 0.0484060 -0.1017010
v -0.1381310 0.0790890 -0.1432740
v -0.1200030 0.1382850 -0.1696070
v -0.0224020 0.1298730 -0.0856550
v -0.1366550 0.0767300 -0.1404090
v -0.1238190 0.0489190 -0.1038820
v -0.0388010 0.1385090 -0.0875900
v -0.1328470 0.0771200 -0.1415010
v -0.1207570 0.0491480 -0.1023920
v -0.1358730 0.0791950 -0.1437240
v -0.1284300 0.0493020 -0.1060610
v -0.1391880 0.0823050 -0.1469250
v -0.1259290 0.0495810 -0.1060940
v -0.1181620 0.1413800 -0.1692660
v -0.1285410 0.0519810 -0.1104300
v -0.1245440 0.0514340 -0.1091540
v -0.1831940 0.1454770 -0.0930360
v -0.1813500 0.1471540 -0.0862320
v 0.0206770 0.1060500 -0.1154490
v -0.0597430 0.1489010 -0.1018750
v -0.0581610 0.1488000 -0.1002140
v -0.0592910 0.1431530 -0.1031970
v -0.1217590 0.0496450 -0.1044870
v -0.1333930 0.0539810 -0.1120780
v -0.1221630 0.0510110 -0.1076080
v -0.1358360 0.0552310 -0.1148270
v -0.1342070 0.0547180 -0.1131640
v -0.1827900 0.1477460 -0.0939930
v -0.0570370 0.1409670 -0.1018760
v -0.1190830 0.0450590 -0.0915860
v -0.1301360 0.0529370 -0.1114930
v -0.0436950 0.1446330 -0.0888140
v -0.1815480 0.1509750 -0.0929950
v -0.1329570 0.0556060 -0.1146570
v -0.1193040 0.0459500 -0.0931210
v -0.0415680 0.1440420 -0.0876790
v -0.1188890 0.1461440 -0.1694600
v -0.0432890 0.1494950 -0.0877660
v -0.1308340 0.0554160 -0.1145450
v -0.1281960 0.0536910 -0.1132710
v -0.0420980 0.1465900 -0.0874760
v -0.1168660 0.0463300 -0.0929740
v -0.1152690 0.0462010 -0.0925030
v -0.1879110 0.1293210 -0.1001080
v -0.1122540 0.0450730 -0.0903450
v -0.0625640 0.1359910 -0.1088540
v -0.0606530 0.1431260 -0.1047120
v -0.0622060 0.1419710 -0.1069880
v -0.1201620 0.0472190 -0.0952850
v -0.1872330 0.1321580 -0.0997800
v -0.0373500 0.1437380 -0.0858190
v -0.1268870 0.0531470 -0.1125300
v -0.1862840 0.1348880 -0.0981560
v -0.0612550 0.1458460 -0.1049640
v -0.0399120 0.1503520 -0.0857930
v -0.0608960 0.1495840 -0.1031470
v -0.1192280 0.0482410 -0.0972260
v -0.1184840 0.0491540 -0.0998030
v -0.0343310 0.1478320 -0.0836210
v -0.1880030 0.1311330 -0.1057840
v -0.1220600 0.0517180 -0.1088210
v -0.1134830 0.0484900 -0.0965300
v -0.1318220 0.1526590 -0.1706640
v -0.1872330 0.1334380 -0.1032050
v -0.1225070 0.0536920 -0.1119180
v -0.1167110 0.0493030 -0.0991190
v -0.1274580 0.1558110 -0.1702900
v -0.1336070 0.1572920 -0.1704780
v -0.1147500 0.0496100 -0.0989020
v 0.0181760 0.1170110 -0.1087710
v 0.0183050 0.1126050 -0.1106950
v -0.1275630 0.0561540 -0.1160180
v -0.1110570 0.0461670 -0.0921950
v -0.1267340 0.0542840 -0.1139610
v -0.1265000 0.1485070 -0.1709490
v -0.0376860 0.1570160 -0.0828700
v -0.0392540 0.1522970 -0.0850550
v -0.0406250 0.1553650 -0.0850030
v -0.1853190 0.1396630 -0.0985010
v 0.0207990 0.1164570 -0.1113340
v -0.1858630 0.1422770 -0.1054040
v -0.1841910 0.1446480 -0.0996700
v -0.0638960 0.1375460 -0.1105710
v -0.1234950 0.0558490 -0.1152250
v 0.0202970 0.1105690 -0.1133010
v -0.1087900 0.0456880 -0.0908040
v -0.1248120 0.1545700 -0.1700950
v -0.1201050 0.0547100 -0.1129550
v -0.1342320 0.1607280 -0.1704040
v -0.0399080 0.1659350 -0.0819590
v -0.1313050 0.1600640 -0.1703820
v -0.1105470 0.0476940 -0.0944720
v -0.1865940 0.1360310 -0.1023630
v -0.0456310 0.1602490 -0.0869890
v -0.0442220 0.1634390 -0.0852910
v -0.1225870 0.0569190 -0.1167030
v -0.0660530 0.1380380 -0.1140610
v -0.1187330 0.0535400 -0.1097250
v 0.0240120 0.1050980 -0.1186350
v -0.1196160 0.0513000 -0.1063440
v -0.0663090 0.1403670 -0.1141370
v -0.1264750 0.1618560 -0.1700360
v -0.0419670 0.1671370 -0.0828780
v -0.1153280 0.0528300 -0.1059840
v -0.1869400 0.1385290 -0.1061630
v 0.0206590 0.1231710 -0.1074300
v 0.0199700 0.1204280 -0.1087380
v -0.0159610 0.1081760 -0.0924410
v -0.1097350 0.0494370 -0.0977150
v -0.1263660 0.1602080 -0.1701690
v 0.0205510 0.1197410 -0.1096710
v -0.1309820 0.1655530 -0.1696980
v -0.1272460 0.1650720 -0.1697100
v -0.0114260 0.1108890 -0.0921120
v -0.0492650 0.1528570 -0.0911160
v -0.1128910 0.0544390 -0.1075420
v -0.1127550 0.0530400 -0.1050130
v -0.1883570 0.1303760 -0.1087220
v -0.1124050 0.0550430 -0.1087640
v -0.1178730 0.0547370 -0.1123710
v -0.1131900 0.0556100 -0.1110270
v 0.0229560 0.1081570 -0.1168240
v -0.0648950 0.1408520 -0.1119220
v -0.1241610 0.1502330 -0.1703060
v -0.0642390 0.1437200 -0.1100850
v -0.0107340 0.1148970 -0.0912290
v 0.0224250 0.1148480 -0.1136380
v -0.0499010 0.1597730 -0.0900450
v -0.0477830 0.1588980 -0.0886330
v -0.1168060 0.0503350 -0.1017750
v -0.0645200 0.1457490 -0.1100670
v -0.0456750 0.1531590 -0.0885390
v -0.1886190 0.1282360 -0.1116350
v -0.0637820 0.1495960 -0.1077660
v 0.0246860 0.1190550 -0.1134830
v -0.1187010 0.0554090 -0.1138820
v -0.1158250 0.0555800 -0.1126920
v -0.1193110 0.0568980 -0.1159920
v 0.0250210 0.1127720 -0.1173680
v 0.0242170 0.1143580 -0.1157540
v -0.1218130 0.1527940 -0.1696180
v -0.0666980 0.1477480 -0.1128900
v -0.1175160 0.0578490 -0.1166840
v -0.0540940 0.1536060 -0.0944560
v 0.0229820 0.1029970 -0.1181530
v -0.1129970 0.0563150 -0.1120640
v -0.1179020 0.1502230 -0.1690960
v -0.0686570 0.1400180 -0.1173250
v -0.0676570 0.1436760 -0.1150930
v -0.1101160 0.0535710 -0.1053210
v -0.1086650 0.0556050 -0.1086960
v -0.1188490 0.1562570 -0.1692010
v -0.1878070 0.1361340 -0.1084940
v -0.1073260 0.0545280 -0.1064120
v -0.0673970 0.1465780 -0.1142720
v -0.0539120 0.1557770 -0.0937250
v -0.1096900 0.0561880 -0.1105290
v -0.1061350 0.0567780 -0.1107940
v -0.0134900 0.1176420 -0.0903160
v 0.0249220 0.1108190 -0.1178840
v -0.0160420 0.1211880 -0.0891070
v -0.1248320 0.1646000 -0.1695540
v -0.1220180 0.1610980 -0.1694700
v -0.0148030 0.1238070 -0.0883290
v 0.0270360 0.1034050 -0.1218840
v -0.1123210 0.0502950 -0.0996290
v 0.0276360 0.1071870 -0.1213010
v -0.0491320 0.1664820 -0.0880600
v -0.1193330 0.1653240 -0.1688710
v -0.1238210 0.1691530 -0.1692590
v -0.1867060 0.1401610 -0.1072380
v -0.1072140 0.0503400 -0.0993520
v -0.1096270 0.0515650 -0.1019470
v -0.1836110 0.1487620 -0.1044390
v -0.0650370 0.1538970 -0.1089760
v -0.0633010 0.1538190 -0.1057830
v -0.0114770 0.1225860 -0.0890770
v -0.1142620 0.1326050 -0.1676630
v 0.0290260 0.1060650 -0.1230780
v 0.0289730 0.1088870 -0.1223950
v -0.0052630 0.1212720 -0.0902020
v 0.0299900 0.1079020 -0.1239250
v -0.1138930 0.1385280 -0.1677350
v -0.1115010 0.1380060 -0.1665250
v -0.0530190 0.1603460 -0.0921480
v -0.1853240 0.1449570 -0.1098080
v -0.0658410 0.1586780 -0.1085350
v -0.0635320 0.1606780 -0.1036650
v -0.0644510 0.1633820 -0.1044270
v -0.1071740 0.1354370 -0.1641810
v -0.0127650 0.1269830 -0.0871210
v -0.0159060 0.1306990 -0.0853690
v -0.1090870 0.1403130 -0.1651960
v -0.0655140 0.1696540 -0.1037900
v -0.0623820 0.1638950 -0.1011660
v -0.1832960 0.1468590 -0.0960030
v -0.1110080 0.1465330 -0.1665600
v -0.1826150 0.1495770 -0.0980420
v -0.1816400 0.1519150 -0.0974410
v 0.0274820 0.1135990 -0.1197540
v -0.1803640 0.1550780 -0.0951910
v 0.0272050 0.1113460 -0.1200750
v -0.1091080 0.1447260 -0.1653430
v -0.1089170 0.1490690 -0.1653170
v 0.0265630 0.1172960 -0.1166410
v 0.0278810 0.1171880 -0.1184370
v -0.0115760 0.1318070 -0.0849310
v -0.1835010 0.1298140 -0.0439060
v -0.1012470 0.1346780 -0.1590270
v -0.1038230 0.1351860 -0.1615710
v -0.1032930 0.1409750 -0.1604040
v -0.1014280 0.1393520 -0.1588290
v 0.0296080 0.1125380 -0.1228540
v -0.0083070 0.1274390 -0.0869460
v -0.0076990 0.1227540 -0.0892720
v 0.0284920 0.1147460 -0.1207610
v -0.1842360 0.1289010 -0.0469850
v -0.1812260 0.1352370 -0.0462910
v 0.0288790 0.1179130 -0.1196730
v 0.0300590 0.1179980 -0.1226190
v 0.0300330 0.1155870 -0.1233060
v -0.1053090 0.1344350 -0.1628840
v -0.1818180 0.1540640 -0.1028330
v -0.1816280 0.1535060 -0.1001610
v -0.1073360 0.1401650 -0.1639470
v -0.1051340 0.1367300 -0.1625900
v -0.1841620 0.1293660 -0.0510850
v -0.1806870 0.1579010 -0.1017060
v -0.1806180 0.1572170 -0.0997040
v 0.0224060 0.1236860 -0.1089910
v -0.0042110 0.1237050 -0.0893840
v 0.0242080 0.1216600 -0.1117170
v -0.0371600 0.0503670 -0.0295550
v -0.1054710 0.1427230 -0.1622230
v -0.0996690 0.1431080 -0.1571880
v -0.1020020 0.1481510 -0.1594920
v -0.0313350 0.0502460 -0.0261910
v -0.1056840 0.1472690 -0.1627250
v -0.0311600 0.0506550 -0.0286630
v -0.0080390 0.1339620 -0.0839020
v -0.0352810 0.0511910 -0.0318830
v -0.0062220 0.1272100 -0.0872590
v -0.0053890 0.1318170 -0.0852090
v -0.1781710 0.1417100 -0.0431900
v -0.1801630 0.1379770 -0.0479740
v -0.0379770 0.0506480 -0.0321520
v -0.0039420 0.1303700 -0.0862440
v 0.0259100 0.1210670 -0.1137460
v -0.0379770 0.0509960 -0.0347110
v 0.0265620 0.1244730 -0.1131760
v 0.0244640 0.1259940 -0.1102700
v -0.0663340 0.1678730 -0.1058280
v -0.1044970 0.0571940 -0.1109510
v 0.0277670 0.1213600 -0.1159930
v -0.1099060 0.0568820 -0.1118270
v -0.0599240 0.1551540 -0.1003850
v -0.0577370 0.1514500 -0.0989250
v -0.0297590 0.0507090 -0.0301630
v -0.0330890 0.0510310 -0.0309790
v -0.0338720 0.0514840 -0.0333820
v -0.0356400 0.0515960 -0.0355040
v -0.1831180 0.1506100 -0.1075340
v 0.0227700 0.1277110 -0.1077740
v -0.1375020 0.0576840 -0.1184710
v -0.1810480 0.1572620 -0.1064450
v -0.0275380 0.0505710 -0.0256320
v -0.1355530 0.0575490 -0.1185180
v -0.1332050 0.0580020 -0.1191430
v -0.1820150 0.1547790 -0.1090940
v -0.0272850 0.0507150 -0.0276000
v 0.0247050 0.1323390 -0.1091660
v -0.1323080 0.0569910 -0.1168710
v -0.0249160 0.0506160 -0.0258080
v -0.1153480 0.1399950 -0.1683670
v -0.1303530 0.0571160 -0.1168470
v 0.0262560 0.1315920 -0.1113260
v -0.1261950 0.0577370 -0.1181530
v -0.0228190 0.0504270 -0.0291050
v 0.0249020 0.1339490 -0.1087140
v -0.0306890 0.0507590 -0.0331690
v -0.0280160 0.0505710 -0.0335760
v 0.0266660 0.1285630 -0.1121120
v -0.0264360 0.0505140 -0.0309830
v -0.1135030 0.1456690 -0.1677390
v -0.1800060 0.1604060 -0.1091920
v -0.0619100 0.1543110 -0.1032970
v -0.1795200 0.1621680 -0.1053690
v -0.1369180 0.0604010 -0.1226250
v -0.0244090 0.0501870 -0.0321390
v 0.0277580 0.1285470 -0.1137520
v -0.1155880 0.1493250 -0.1685600
v 0.0281280 0.1256990 -0.1151890
v -0.1337020 0.0593530 -0.1214870
v -0.0623580 0.1600250 -0.1021350
v 0.0277500 0.1316260 -0.1133720
v -0.1787430 0.1412580 -0.0468110
v 0.0273720 0.1331330 -0.1123940
v -0.1784010 0.1429600 -0.0500340
v 0.0293450 0.1318890 -0.1161740
v -0.0604490 0.1631030 -0.0988640
v -0.0348280 0.0522830 -0.0389890
v -0.0015610 0.1256770 -0.0892700
v -0.0340200 0.0517340 -0.0362220
v -0.0311540 0.0514360 -0.0372740
v 0.0002270 0.1293970 -0.0881440
v -0.1110140 0.1535670 -0.1668330
v -0.0331470 0.0519650 -0.0379150
v -0.0609170 0.1687850 -0.0981260
v -0.0376950 0.0518840 -0.0403670
v 0.0284450 0.1223870 -0.1165660
v -0.1815450 0.1356930 -0.0544770
v 0.0299810 0.1221760 -0.1195530
v -0.0368940 0.0520740 -0.0434760
v -0.0003620 0.1331130 -0.0858910
v -0.1299160 0.0583880 -0.1190900
v -0.0349530 0.0523020 -0.0435680
v -0.1038550 0.1525450 -0.1613990
v -0.1006880 0.1500280 -0.1587530
v -0.1001520 0.1555690 -0.1593270
v -0.1779200 0.0527710 -0.0471260
v -0.1759300 0.0510050 -0.0473530
v -0.1317240 0.0591940 -0.1214540
v -0.0332710 0.0522180 -0.0399870
v -0.1739670 0.0493670 -0.0455580
v -0.1829070 0.1326580 -0.0568120
v -0.1298180 0.0602420 -0.1241020
v -0.0284150 0.0511550 -0.0395750
v 0.0296690 0.1263250 -0.1183250
v -0.0300290 0.0515970 -0.0404780
v -0.1360220 0.0620420 -0.1258690
v -0.1347500 0.0615240 -0.1251470
v 0.0305160 0.1214920 -0.1210450
v -0.1073980 0.1559320 -0.1646380
v -0.1063380 0.1504400 -0.1633340
v -0.0286480 0.0508140 -0.0369740
v -0.1781890 0.0537580 -0.0523730
v -0.1761420 0.0514720 -0.0515720
v -0.1742430 0.0498910 -0.0518840
v -0.1734850 0.0489770 -0.0479350
v -0.0320330 0.1386990 -0.0847310
v -0.0333500 0.1344120 -0.0860700
v -0.0266760 0.0505600 -0.0355940
v 0.0313320 0.1203960 -0.1246040
v -0.1344080 0.0631500 -0.1284420
v -0.1318550 0.0605160 -0.1244100
v -0.0247540 0.0502030 -0.0340790
v -0.0279970 0.1388220 -0.0834110
v -0.0187860 0.0498510 -0.0329790
v 0.0293410 0.1292530 -0.1169270
v -0.1092090 0.1572970 -0.1659220
v -0.1715100 0.0476390 -0.0450980
v -0.1681650 0.0455130 -0.0441430
v -0.1317230 0.0620460 -0.1272130
v -0.1793060 0.1412540 -0.0530310
v -0.0270760 0.0510570 -0.0418980
v -0.1284160 0.0583360 -0.1190050
v -0.0294780 0.0511800 -0.0434660
v -0.0318410 0.1440920 -0.0833160
v -0.0242840 0.0509940 -0.0404880
v -0.1049550 0.1575300 -0.1629770
v -0.1274440 0.0598520 -0.1231650
v -0.1257350 0.0591660 -0.1211260
v -0.0218080 0.0513130 -0.0432950
v -0.0200460 0.0503170 -0.0381960
v -0.1643870 0.0432620 -0.0429430
v 0.0312020 0.1229090 -0.1220590
v -0.0298840 0.1432780 -0.0826920
v -0.0337460 0.1392640 -0.0852320
v 0.0321480 0.1260900 -0.1231260
v -0.1820310 0.1362690 -0.0604480
v -0.1808950 0.1391240 -0.0591380
v -0.1060440 0.1604940 -0.1639630
v -0.1095660 0.1608380 -0.1660990
v -0.1223250 0.0591940 -0.1207470
v -0.1656010 0.0439050 -0.0470580
v -0.1718480 0.0477960 -0.0482450
v 0.0312970 0.1341130 -0.1182210
v 0.0284040 0.1356050 -0.1126480
v -0.0122190 0.0492160 -0.0321260
v -0.0145220 0.0497880 -0.0302920
v -0.0172350 0.0498490 -0.0317740
v 0.0307970 0.1302700 -0.1189850
v -0.1684300 0.0458030 -0.0486710
v -0.1726880 0.0489000 -0.0536440
v -0.1061890 0.1640250 -0.1642590
v -0.1084530 0.1652020 -0.1655780
v -0.1681120 0.0460260 -0.0517690
v -0.0315140 0.1487390 -0.0818980
v -0.0294870 0.1491720 -0.0809060
v 0.0314970 0.1269290 -0.1214040
v -0.0189810 0.0503700 -0.0284830
v 0.0324100 0.1285340 -0.1223900
v -0.0150520 0.0499990 -0.0245320
v -0.0260620 0.1360880 -0.0837880
v -0.0236000 0.1359420 -0.0835040
v -0.1207170 0.0591710 -0.1203540
v -0.1201610 0.0578660 -0.1178240
v -0.1645090 0.0434830 -0.0495290
v -0.0665570 0.1503640 -0.1118100
v -0.1763620 0.1458210 -0.0453830
v 0.0339390 0.1354070 -0.1216300
v -0.0677010 0.1547370 -0.1124280
v -0.1735570 0.1504580 -0.0422280
v -0.1760740 0.0516270 -0.0564520
v 0.0331420 0.1321460 -0.1216770
v -0.1223450 0.0607860 -0.1233210
v -0.0251540 0.1409410 -0.0821530
v -0.1745180 0.0502630 -0.0571650
v 0.0099360 0.1383950 -0.0884590
v 0.0120850 0.1366010 -0.0909980
v -0.0680000 0.1601920 -0.1115650
v -0.1133380 0.1535680 -0.1679020
v -0.1754500 0.0515240 -0.0597960
v -0.1782230 0.0543040 -0.0551710
v -0.0216720 0.1389850 -0.0824210
v -0.1730850 0.0493440 -0.0575600
v -0.1252720 0.0617160 -0.1270150
v -0.0207920 0.1418700 -0.0811750
v -0.0202250 0.1352450 -0.0836540
v -0.1157690 0.1574900 -0.1685980
v -0.0684830 0.1515700 -0.1144850
v -0.1765100 0.0531070 -0.0601500
v -0.0059280 0.0487450 -0.0265700
v -0.0114930 0.0496780 -0.0269200
v -0.1232180 0.0615780 -0.1255920
v -0.1194050 0.0626030 -0.1255290
v -0.1737170 0.0502610 -0.0615810
v -0.1139080 0.1577910 -0.1681110
v 0.0112390 0.1415480 -0.0881080
v -0.0062270 0.0486290 -0.0301380
v -0.1124970 0.0580370 -0.1138640
v -0.0687560 0.1555070 -0.1138940
v -0.1141250 0.0579100 -0.1146670
v -0.1772180 0.1452880 -0.0489140
v -0.1683020 0.0468250 -0.0564520
v -0.0264720 0.1474360 -0.0803360
v -0.0236570 0.1490880 -0.0790200
v 0.0159930 0.1462750 -0.0906270
v -0.1113990 0.1581460 -0.1671120
v -0.1106920 0.0580890 -0.1133760
v -0.1734930 0.1513530 -0.0458060
v -0.1736070 0.1516690 -0.0473010
v -0.1113570 0.0585640 -0.1141740
v -0.1089640 0.0594210 -0.1152610
v 0.0160650 0.1426100 -0.0925350
v 0.0156840 0.1350810 -0.0958210
v -0.1632950 0.0430990 -0.0511660
v -0.1656710 0.0450920 -0.0534550
v -0.1054830 0.0579670 -0.1124490
v -0.1013190 0.0593540 -0.1124270
v -0.1149400 0.1628700 -0.1681040
v -0.1073280 0.0606530 -0.1166470
v -0.0675270 0.1640630 -0.1097390
v -0.1711870 0.1556650 -0.0423090
v -0.1024950 0.0605370 -0.1146950
v -0.1721640 0.1543600 -0.0460550
v -0.1717290 0.0485920 -0.0577090
v -0.1162980 0.1685280 -0.1682250
v -0.0151390 0.0493520 -0.0333270
v -0.0163710 0.0494900 -0.0343620
v -0.0213110 0.1475380 -0.0790890
v -0.0183420 0.1458550 -0.0792540
v -0.1704620 0.0484970 -0.0611480
v -0.1176400 0.0599830 -0.1201040
v -0.1679830 0.0473860 -0.0608180
v -0.0178190 0.0500860 -0.0393240
v -0.1130430 0.1628920 -0.1675410
v -0.0133080 0.0488580 -0.0354400
v -0.1694490 0.1595400 -0.0416600
v -0.0152660 0.0493340 -0.0380630
v 0.0183160 0.1420850 -0.0958380
v 0.0179820 0.1377170 -0.0974260
v -0.1646010 0.0454200 -0.0573280
v -0.0152070 0.0495270 -0.0402740
v -0.0690120 0.1662140 -0.1114830
v -0.1136060 0.0594170 -0.1169910
v -0.1653940 0.0460770 -0.0601720
v -0.1107640 0.1641000 -0.1666230
v -0.0103340 0.0486550 -0.0397290
v -0.1633440 0.0451040 -0.0591390
v -0.1140230 0.0603440 -0.1186270
v 0.0096920 0.1456140 -0.0845820
v 0.0127420 0.1468030 -0.0869580
v -0.1611420 0.0416350 -0.0430290
v 0.0175820 0.1452060 -0.0928370
v -0.1616040 0.0416460 -0.0473270
v 0.0168160 0.1475450 -0.0907200
v -0.1594400 0.0410370 -0.0425320
v 0.0164820 0.1499870 -0.0886980
v -0.0201200 0.0509160 -0.0418610
v -0.1697760 0.1608650 -0.0468070
v -0.1103730 0.0371380 -0.0399490
v -0.1574570 0.0403090 -0.0439240
v -0.1562320 0.0401080 -0.0443480
v -0.1587970 0.0406350 -0.0442890
v -0.1765530 0.1474840 -0.0517800
v -0.0085400 0.0483460 -0.0332020
v -0.1601920 0.0411400 -0.0483900
v -0.0075790 0.0481440 -0.0343110
v -0.0095650 0.0482790 -0.0378230
v -0.1090210 0.0377510 -0.0364140
v -0.1766780 0.1484410 -0.0565790
v -0.1788380 0.1435980 -0.0581430
v -0.0047000 0.0480620 -0.0327660
v 0.0195530 0.1422490 -0.0971310
v -0.1071930 0.0379130 -0.0385250
v -0.1588660 0.0406500 -0.0465920
v -0.0026400 0.0476380 -0.0359140
v -0.1562160 0.0400960 -0.0456980
v 0.0198640 0.1490790 -0.0924270
v -0.1575910 0.0408430 -0.0506280
v -0.1553170 0.0401760 -0.0471450
v -0.1042500 0.0386120 -0.0393990
v -0.1027470 0.0387570 -0.0392400
v -0.1069900 0.0379460 -0.0409870
v -0.1752010 0.1500450 -0.0507910
v -0.0055970 0.0480470 -0.0372950
v -0.1072530 0.0382280 -0.0436330
v 0.0190330 0.1438960 -0.0954680
v -0.0357470 0.1604140 -0.0810010
v -0.0313290 0.1581110 -0.0792090
v -0.0313920 0.1545390 -0.0800670
v -0.0065660 0.0484910 -0.0412780
v -0.1534740 0.0400310 -0.0450790
v -0.1042300 0.0390280 -0.0435610
v 0.0225040 0.1449490 -0.0984780
v -0.1512230 0.0396630 -0.0452990
v -0.1483960 0.0397890 -0.0419010
v -0.1012500 0.0384490 -0.0364270
v -0.0984900 0.0384250 -0.0363960
v -0.1179410 0.0614220 -0.1223550
v -0.1745640 0.1523260 -0.0535950
v -0.0982130 0.0385780 -0.0393970
v -0.1760520 0.1502610 -0.0584630
v -0.0953770 0.0385160 -0.0366660
v -0.1177810 0.0624290 -0.1243050
v 0.0249080 0.1499620 -0.0976840
v -0.1542730 0.0398230 -0.0496930
v -0.1511820 0.0394700 -0.0492220
v -0.1146060 0.0633200 -0.1233210
v -0.1721490 0.1567810 -0.0504820
v -0.0928740 0.0387780 -0.0357050
v 0.0215660 0.1530070 -0.0913900
v 0.0251170 0.1524550 -0.0956650
v -0.1003040 0.0392610 -0.0434010
v -0.1139990 0.0625780 -0.1215640
v -0.1485630 0.0396150 -0.0458820
v -0.1099330 0.0638790 -0.1212010
v -0.1465850 0.0394320 -0.0469030
v -0.1469930 0.0395390 -0.0444300
v -0.0976120 0.0390280 -0.0423770
v -0.1139020 0.0644460 -0.1253260
v -0.1740590 0.1541670 -0.0559240
v 0.0193990 0.1378680 -0.0988390
v -0.0939780 0.0390530 -0.0398120
v -0.1092200 0.0659680 -0.1245590
v 0.0213160 0.1359320 -0.1024030
v 0.0216500 0.1399140 -0.1000650
v -0.1613800 0.0427470 -0.0531620
v -0.1593630 0.0418310 -0.0526010
v -0.0936360 0.0394700 -0.0416400
v 0.0225530 0.1393140 -0.1015410
v -0.1097510 0.0618130 -0.1187770
v -0.1060960 0.0387170 -0.0474740
v 0.0243970 0.1437100 -0.1010910
v -0.1070850 0.0388540 -0.0497640
v -0.1545340 0.0399490 -0.0510910
v -0.1033810 0.0624330 -0.1177510
v -0.1576750 0.0419440 -0.0560930
v -0.1013530 0.0396380 -0.0458920
v -0.1541010 0.0404080 -0.0536720
v -0.1033560 0.0394820 -0.0477600
v -0.1047950 0.0638060 -0.1195740
v 0.0245360 0.1381940 -0.1055240
v -0.1592120 0.0431650 -0.0592270
v -0.1078450 0.0387300 -0.0522620
v 0.0235200 0.1356780 -0.1057920
v -0.1748830 0.1536510 -0.0592710
v -0.1722360 0.1585420 -0.0546590
v -0.1559800 0.0412930 -0.0567100
v -0.1547050 0.0407980 -0.0558600
v -0.1077740 0.0638680 -0.1203050
v -0.1071050 0.0647730 -0.1213020
v -0.1014070 0.0404720 -0.0511850
v -0.0999050 0.0403210 -0.0490540
v -0.1711470 0.1614720 -0.0539490
v -0.1036560 0.0400840 -0.0528850
v -0.1545920 0.0412190 -0.0587150
v -0.1043890 0.0662330 -0.1228750
v 0.0254190 0.1427900 -0.1030650
v -0.0988060 0.0396240 -0.0446620
v -0.1529360 0.0397960 -0.0516450
v -0.1024240 0.0646150 -0.1201720
v -0.0977940 0.0404500 -0.0466660
v -0.1501730 0.0399170 -0.0531250
v -0.1516020 0.0405320 -0.0550470
v -0.0942220 0.0405370 -0.0445110
v -0.1471470 0.0394390 -0.0499350
v -0.0942220 0.0411260 -0.0465140
v -0.0896570 0.0409110 -0.0429010
v -0.0973250 0.0417030 -0.0515110
v -0.1330450 0.0640160 -0.1300460
v -0.1344430 0.0667460 -0.1325360
v -0.1320350 0.0647860 -0.1310140
v -0.1519440 0.0407820 -0.0565090
v -0.1297270 0.0631000 -0.1294120
v -0.1281400 0.0615680 -0.1272400
v -0.0958400 0.0416420 -0.0498520
v 0.0272390 0.1480810 -0.1012310
v -0.1478640 0.0401570 -0.0556050
v 0.0270610 0.1513010 -0.0991950
v -0.0921210 0.0418510 -0.0494500
v -0.1476280 0.0404190 -0.0599050
v -0.1273530 0.0645470 -0.1314420
v -0.1291670 0.0658300 -0.1324320
v -0.1759790 0.0523800 -0.0635840
v -0.1747860 0.0510430 -0.0620700
v -0.1816290 0.1385160 -0.0651940
v -0.1825330 0.1358730 -0.0655700
v -0.1775200 0.0541890 -0.0643230
v -0.1796160 0.1423510 -0.0616260
v -0.1732750 0.0505640 -0.0664900
v -0.1722080 0.0496530 -0.0651940
v 0.0286520 0.1480090 -0.1031060
v -0.1316920 0.0685260 -0.1344160
v -0.1758500 0.0530650 -0.0687140
v 0.0302310 0.1478270 -0.1059210
v -0.0904940 0.0395080 -0.0390230
v 0.0290730 0.1517270 -0.1013700
v -0.0892070 0.0393300 -0.0372890
v -0.1746760 0.0521090 -0.0685770
v -0.1331140 0.0714990 -0.1362640
v -0.0876110 0.0389750 -0.0352730
v -0.1721100 0.0501130 -0.0676170
v 0.0307130 0.1498950 -0.1050680
v 0.0312140 0.1537030 -0.1035550
v 0.0161090 0.1522340 -0.0871040
v 0.0194080 0.1528010 -0.0894790
v -0.1679380 0.0475840 -0.0633090
v -0.1698550 0.0484000 -0.0650800
v -0.1291950 0.0690540 -0.1348640
v -0.1275340 0.0660500 -0.1327260
v 0.0186320 0.1568170 -0.0869010
v 0.0199870 0.1559040 -0.0884760
v -0.1796960 0.1432810 -0.0656990
v -0.0885230 0.0399260 -0.0396460
v 0.0210850 0.1546260 -0.0900150
v -0.1268030 0.0617270 -0.1274770
v -0.0838390 0.0395940 -0.0379790
v -0.1824590 0.1377120 -0.0693780
v -0.1663170 0.0470020 -0.0643030
v -0.1642290 0.0455870 -0.0622830
v -0.0853450 0.0405470 -0.0414050
v -0.1260210 0.0637020 -0.1302700
v -0.1638050 0.0457560 -0.0637080
v -0.0834760 0.0391210 -0.0352000
v -0.1238030 0.0638950 -0.1297140
v -0.1818940 0.1404390 -0.0731160
v 0.0256220 0.1557670 -0.0941770
v -0.1682570 0.0481880 -0.0661680
v -0.1813350 0.1411900 -0.0706770
v -0.0822190 0.0393620 -0.0364310
v -0.1210770 0.0638270 -0.1281310
v 0.0235940 0.1611910 -0.0895070
v 0.0227780 0.1619960 -0.0880510
v -0.0789940 0.0395710 -0.0345660
v -0.0774240 0.0400270 -0.0345860
v -0.1706620 0.0494220 -0.0675180
v 0.0234520 0.1573350 -0.0912800
v -0.1692180 0.0498760 -0.0693910
v 0.0257550 0.1584240 -0.0932790
v -0.1245710 0.0657540 -0.1321470
v -0.1225890 0.0655600 -0.1315400
v -0.1640270 0.0468520 -0.0662610
v -0.0802130 0.0398070 -0.0374430
v -0.1648820 0.0478000 -0.0679700
v -0.0819350 0.0407830 -0.0408360
v -0.0808640 0.0400550 -0.0388140
v -0.1622090 0.0470780 -0.0697130
v -0.0777970 0.0402480 -0.0364840
v -0.1751180 0.0529970 -0.0704260
v -0.0745660 0.0408520 -0.0315690
v -0.1731380 0.0521130 -0.0708750
v -0.1716570 0.0512020 -0.0702900
v -0.0789930 0.0405060 -0.0387830
v -0.1246980 0.0687430 -0.1343890
v -0.1802740 0.1459930 -0.0758060
v -0.0754430 0.0417770 -0.0378930
v -0.1742260 0.0534230 -0.0723860
v -0.1218740 0.0670450 -0.1329960
v -0.1720670 0.0523630 -0.0740640
v -0.0782020 0.0416880 -0.0406120
v -0.1708660 0.0514360 -0.0729820
v -0.1732640 0.0534240 -0.0749200
v 0.0278430 0.1561690 -0.0964820
v -0.1702770 0.0518200 -0.0752340
v -0.1215390 0.0682840 -0.1339490
v -0.0887500 0.0410790 -0.0431950
v -0.1190430 0.0671000 -0.1323640
v -0.1184430 0.0680810 -0.1330410
v -0.1187420 0.0706680 -0.1346930
v -0.1679060 0.0496940 -0.0705260
v -0.1338310 0.0735460 -0.1377260
v -0.0860090 0.0415240 -0.0456070
v -0.1664720 0.0496930 -0.0729320
v -0.0838540 0.0411630 -0.0434160
v -0.1785310 0.1461830 -0.0647770
v -0.1654970 0.0486840 -0.0711980
v 0.0278000 0.1679930 -0.0895020
v 0.0215780 0.1637880 -0.0849160
v 0.0256670 0.1670990 -0.0875840
v 0.0252560 0.1687160 -0.0855910
v -0.1284050 0.0711880 -0.1360500
v -0.0864850 0.0423010 -0.0513570
v -0.0294110 0.1578570 -0.0784490
v -0.1281440 0.0725620 -0.1369600
v -0.0353790 0.1543650 -0.0823670
v -0.0330780 0.1513130 -0.0818910
v -0.1320300 0.0747520 -0.1389800
v -0.0833360 0.0419060 -0.0469550
v -0.1288840 0.0736610 -0.1380260
v -0.1291190 0.0747130 -0.1393520
v -0.0342580 0.0524810 -0.0478310
v -0.0337210 0.0521710 -0.0443090
v -0.1219200 0.0724300 -0.1363140
v -0.0807850 0.0415110 -0.0424450
v -0.0313580 0.0515630 -0.0458170
v -0.0316920 0.0518290 -0.0474790
v -0.0291740 0.0514030 -0.0459490
v -0.0800480 0.0420700 -0.0456330
v -0.1245900 0.0746780 -0.1390040
v -0.0765410 0.0426100 -0.0425690
v -0.0356080 0.0531940 -0.0512750
v -0.1231830 0.0737040 -0.1375750
v -0.0749940 0.0424230 -0.0400190
v -0.0776250 0.0424030 -0.0441830
v -0.0326450 0.0530500 -0.0517350
v -0.0322630 0.0524550 -0.0497470
v -0.1180390 0.0727310 -0.1357830
v -0.0254450 0.0524020 -0.0494540
v -0.1191620 0.0758270 -0.1387900
v -0.0778680 0.0430340 -0.0510060
v -0.0811830 0.0426160 -0.0499670
v -0.1213160 0.0758080 -0.1393730
v -0.0759010 0.0426780 -0.0460220
v -0.0738900 0.0429960 -0.0433760
v -0.0283320 0.0511490 -0.0445320
v -0.0749770 0.0430280 -0.0469750
v -0.0329480 0.1635370 -0.0790720
v -0.0295140 0.1638070 -0.0775190
v -0.0247620 0.0515590 -0.0458160
v -0.1058200 0.0395650 -0.0548000
v -0.0217490 0.0518770 -0.0463560
v -0.0371220 0.1665380 -0.0804380
v -0.0262860 0.0532630 -0.0519330
v -0.0309510 0.0534600 -0.0525830
v -0.0343500 0.1701110 -0.0788380
v -0.1330440 0.0793410 -0.1438160
v -0.1020660 0.0412910 -0.0566460
v -0.0993290 0.0420030 -0.0548410
v -0.1291030 0.0757970 -0.1404850
v -0.0218330 0.0528670 -0.0512190
v -0.1042450 0.0406100 -0.0583730
v -0.1298740 0.0784400 -0.1428810
v -0.0350900 0.0539960 -0.0536070
v -0.1256000 0.0773470 -0.1415220
v -0.0334190 0.0552110 -0.0557640
v -0.1015500 0.0415610 -0.0586240
v -0.1031230 0.0409680 -0.0605710
v -0.1633170 0.0480120 -0.0714270
v -0.0281040 0.1540890 -0.0788650
v -0.0995880 0.0419400 -0.0604880
v -0.1227370 0.0782470 -0.1417060
v -0.0246720 0.1524980 -0.0781680
v -0.1248290 0.0805890 -0.1441550
v -0.0291790 0.0544240 -0.0542650
v -0.0292240 0.0551820 -0.0559560
v -0.0970430 0.0430050 -0.0575680
v -0.0990540 0.0424800 -0.0566830
v -0.0334460 0.0560190 -0.0576580
v -0.0933830 0.0424210 -0.0530610
v -0.1604910 0.0483630 -0.0734560
v -0.0231500 0.1533480 -0.0775500
v -0.1183580 0.0788530 -0.1406640
v -0.1205440 0.0816030 -0.1434580
v -0.0974340 0.0428230 -0.0587770
v -0.0244070 0.1581780 -0.0765960
v -0.0219520 0.1573760 -0.0761690
v -0.1164560 0.0636670 -0.1260420
v -0.1179550 0.0654710 -0.1295770
v -0.0948450 0.0430540 -0.0590440
v -0.1612200 0.0442660 -0.0624620
v -0.0949610 0.0430690 -0.0572790
v -0.1583700 0.0430790 -0.0626180
v -0.0205040 0.1554900 -0.0764980
v -0.1154010 0.0661930 -0.1290430
v -0.0914230 0.0431380 -0.0575280
v -0.1565610 0.0420020 -0.0611560
v -0.0217800 0.0537800 -0.0542350
v -0.1093100 0.0669510 -0.1260950
v -0.1563500 0.0423030 -0.0628560
v -0.0180800 0.0530730 -0.0538200
v -0.1050840 0.0408030 -0.0644290
v -0.0267610 0.1651490 -0.0759750
v -0.1522910 0.0412000 -0.0622270
v -0.1612460 0.0445280 -0.0641550
v -0.1025220 0.0411590 -0.0659040
v -0.1603820 0.0445280 -0.0652110
v -0.1095450 0.0683560 -0.1278760
v -0.1546740 0.0424040 -0.0647560
v -0.0991000 0.0418580 -0.0630680
v -0.0954000 0.0975420 -0.1452470
v -0.1525800 0.0415260 -0.0637660
v -0.0917530 0.0964210 -0.1420340
v -0.1172270 0.0677750 -0.1321670
v -0.0938470 0.0984870 -0.1444570
v -0.0987520 0.0420600 -0.0649610
v -0.1575670 0.0445730 -0.0670750
v -0.0263510 0.1728440 -0.0746150
v -0.1138820 0.0693570 -0.1314260
v -0.1028040 0.0413520 -0.0674000
v -0.1517520 0.0431570 -0.0693930
v -0.1153730 0.0708120 -0.1335220
v -0.0191060 0.0543300 -0.0566110
v -0.0246230 0.1627370 -0.0755980
v -0.0225140 0.1628700 -0.0749880
v -0.0977770 0.0996330 -0.1477450
v -0.1606360 0.0459200 -0.0677390
v 0.0277500 0.1582240 -0.0953180
v -0.0964200 0.1016850 -0.1478850
v -0.0966060 0.0423700 -0.0617290
v -0.1511010 0.0408820 -0.0598640
v 0.0278680 0.1645150 -0.0920010
v -0.1107640 0.0713470 -0.1317490
v 0.0289280 0.1620220 -0.0945060
v -0.0945420 0.0427000 -0.0631360
v -0.1122490 0.0739270 -0.1349050
v -0.1492990 0.0409430 -0.0623470
v -0.0926120 0.0431780 -0.0605960
v -0.0932200 0.1028890 -0.1458810
v -0.0900910 0.1014560 -0.1422180
v -0.1464170 0.0406230 -0.0602710
v -0.1482190 0.0411030 -0.0630230
v -0.0946090 0.1019410 -0.1467660
v -0.0925030 0.0435060 -0.0638540
v -0.0904560 0.0438010 -0.0615880
v -0.0900940 0.0445980 -0.0644710
v -0.0941230 0.0433570 -0.0665620
v -0.0971680 0.0428190 -0.0670100
v 0.0291070 0.1680840 -0.0912970
v 0.0299120 0.1703450 -0.0907590
v -0.1050310 0.0695370 -0.1269080
v -0.1515840 0.0423600 -0.0671800
v -0.0949590 0.1074550 -0.1490110
v -0.0933450 0.1083280 -0.1478850
v -0.1497130 0.0422220 -0.0672120
v -0.0915640 0.1080490 -0.1459680
v -0.0894490 0.0977930 -0.1405380
v -0.0878080 0.0998890 -0.1396710
v -0.1073450 0.0711050 -0.1295370
v -0.1558760 0.0445950 -0.0691370
v -0.0880870 0.0425250 -0.0531280
v -0.1532460 0.0440530 -0.0705100
v -0.1547650 0.0455630 -0.0723560
v -0.0884740 0.0431290 -0.0560400
v 0.0319780 0.1706080 -0.0932510
v 0.0318360 0.1665920 -0.0954400
v -0.1061780 0.0749860 -0.1330790
v -0.0854580 0.1033900 -0.1390210
v -0.0824380 0.0426560 -0.0521220
v 0.0331320 0.1707000 -0.0944340
v -0.0813850 0.0429020 -0.0536340
v -0.0853270 0.0434700 -0.0563780
v 0.0267020 0.1535500 -0.0968840
v -0.1580610 0.0460840 -0.0701130
v -0.0891080 0.0437170 -0.0594170
v -0.0900530 0.1041600 -0.1430500
v 0.0294100 0.1597490 -0.0964160
v 0.0293000 0.1573650 -0.0977540
v -0.0858920 0.0445040 -0.0600810
v -0.0838260 0.0449660 -0.0605210
v -0.0810860 0.0439680 -0.0581280
v -0.0807810 0.0433380 -0.0560250
v -0.0883740 0.1071280 -0.1424610
v -0.1140400 0.0782680 -0.1388300
v 0.0309640 0.1589130 -0.0994020
v -0.0872330 0.1101990 -0.1420690
v -0.0778950 0.0433160 -0.0540370
v -0.0252260 0.1661530 -0.0751870
v -0.1763520 0.1506620 -0.0617880
v -0.0134530 0.0497090 -0.0426110
v -0.0790220 0.0434940 -0.0563140
v -0.0869020 0.1143960 -0.1422260
v -0.0844190 0.1130520 -0.1394920
v -0.1782560 0.1494470 -0.0681590
v -0.0229110 0.1681250 -0.0741250
v -0.0197600 0.0516340 -0.0455230
v -0.0784260 0.0440180 -0.0577710
v -0.0161490 0.1404510 -0.0814370
v -0.0149860 0.1380070 -0.0823230
v -0.0159720 0.0510760 -0.0453290
v -0.1758850 0.1538750 -0.0644550
v -0.0115110 0.0504800 -0.0469630
v -0.0896350 0.1121680 -0.1450350
v -0.0172390 0.0516840 -0.0485730
v -0.0186080 0.0523040 -0.0502990
v -0.0116330 0.1408750 -0.0809020
v -0.0119440 0.1356320 -0.0833290
v -0.0129240 0.0511800 -0.0492990
v -0.0879270 0.0449150 -0.0632710
v -0.0179550 0.1471820 -0.0787680
v -0.1728390 0.1603310 -0.0595220
v -0.0977730 0.1034640 -0.1491930
v -0.0170170 0.1437800 -0.0799350
v -0.1738300 0.1598290 -0.0635730
v -0.0091630 0.0493800 -0.0436140
v -0.0985780 0.1071070 -0.1508830
v -0.0070860 0.0491580 -0.0450110
v -0.1493340 0.0431180 -0.0701130
v 0.0329270 0.1585120 -0.1033670
v -0.0979200 0.1089200 -0.1512420
v -0.0964230 0.1070880 -0.1499260
v -0.0005270 0.0475330 -0.0403420
v -0.0012720 0.0475190 -0.0377070
v 0.0335360 0.1602650 -0.1030180
v -0.1468320 0.0428250 -0.0686500
v 0.0326820 0.1619100 -0.0998500
v -0.0034250 0.0482240 -0.0441810
v -0.1766480 0.1539520 -0.0677530
v -0.1751450 0.1577970 -0.0676300
v -0.0096850 0.0498040 -0.0459010
v -0.1483800 0.0434670 -0.0722730
v -0.0959950 0.1100480 -0.1504880
v -0.0088480 0.0502130 -0.0494120
v -0.0960100 0.1129180 -0.1514860
v -0.0983910 0.1144050 -0.1533030
v 0.0325160 0.1639320 -0.0979570
v -0.0047490 0.0490410 -0.0470310
v -0.1795580 0.1456170 -0.0694750
v -0.0921540 0.1132800 -0.1482610
v -0.0933840 0.1135990 -0.1496020
v 0.0340120 0.1675170 -0.0968770
v -0.0150810 0.0524970 -0.0520970
v -0.1805680 0.0553980 -0.0463490
v 0.0357740 0.1668330 -0.0989900
v -0.0147770 0.0529860 -0.0544230
v -0.0136510 0.0519410 -0.0513930
v -0.1816240 0.0567830 -0.0461830
v -0.1784130 0.1508010 -0.0727850
v 0.0352180 0.1645980 -0.1005820
v -0.1774660 0.1528380 -0.0701890
v 0.0356640 0.1636550 -0.1022950
v -0.0109300 0.0516270 -0.0534630
v 0.0357620 0.1622560 -0.1044150
v -0.1109700 0.0762520 -0.1362040
v -0.1096840 0.0749670 -0.1346400
v -0.0139830 0.1457810 -0.0789930
v -0.1795400 0.1486840 -0.0765360
v -0.1819930 0.0576820 -0.0488700
v -0.1805680 0.0555790 -0.0486440
v -0.1811090 0.0571210 -0.0519860
v -0.0096150 0.1435660 -0.0796500
v -0.0088280 0.1449870 -0.0791900
v -0.0136300 0.1508080 -0.0774550
v -0.0776600 0.0461060 -0.0623170
v -0.0179510 0.1507820 -0.0777350
v -0.1765740 0.1562260 -0.0729430
v -0.0081870 0.1392920 -0.0812510
v -0.1748020 0.1605910 -0.0724330
v -0.0059340 0.1368240 -0.0823230
v -0.1186400 0.0849630 -0.1455400
v -0.0062470 0.1395420 -0.0810510
v -0.1147330 0.0841400 -0.1433820
v -0.0036450 0.1385440 -0.0816990
v -0.1101540 0.0788050 -0.1379570
v -0.1781540 0.1529640 -0.0763310
v -0.0018500 0.1415200 -0.0805980
v -0.0044000 0.1412320 -0.0804570
v -0.1072120 0.0829320 -0.1403980
v -0.1103700 0.0839910 -0.1419290
v -0.1801210 0.0561460 -0.0542630
v -0.1052300 0.0794190 -0.1366690
v -0.1802230 0.0568730 -0.0561840
v -0.0742060 0.0415430 -0.0340840
v -0.0728370 0.0416420 -0.0323680
v -0.0075400 0.1475420 -0.0785680
v -0.0107710 0.1497750 -0.0777580
v -0.0719990 0.0426670 -0.0353610
v -0.0048210 0.1503700 -0.0779790
v -0.1730220 0.1636940 -0.0658670
v -0.1814820 0.0586560 -0.0564250
v -0.0698160 0.0424310 -0.0321660
v -0.0022820 0.1442550 -0.0796340
v -0.1783760 0.0553540 -0.0575910
v -0.1802350 0.0579760 -0.0584660
v -0.1810350 0.1442340 -0.0781230
v -0.1817490 0.1419220 -0.0802730
v -0.1787480 0.0564950 -0.0592010
v -0.0025540 0.1510440 -0.0780240
v -0.0852740 0.1218180 -0.1408280
v -0.1816580 0.1427400 -0.0833370
v -0.0722840 0.0428380 -0.0377180
v -0.0692650 0.0433830 -0.0368810
v -0.1034710 0.0832120 -0.1392280
v -0.1803370 0.0584070 -0.0617210
v -0.0891080 0.1150820 -0.1449630
v -0.1032210 0.0847950 -0.1403600
v 0.0271860 0.1365170 -0.1103780
v 0.0284600 0.1410050 -0.1091330
v -0.1790950 0.0566190 -0.0642000
v -0.1775740 0.0548250 -0.0613530
v -0.0889040 0.1228830 -0.1453410
v -0.0904890 0.1173660 -0.1470800
v -0.0913770 0.1206380 -0.1492100
v 0.0277650 0.1435250 -0.1061360
v -0.0617930 0.0446340 -0.0318540
v 0.0298810 0.1403370 -0.1117390
v -0.1806060 0.0594020 -0.0653650
v -0.0649100 0.0444310 -0.0353780
v -0.0615700 0.0450130 -0.0351740
v -0.0078130 0.0512460 -0.0552280
v -0.0047910 0.0502460 -0.0533680
v -0.1790540 0.0562940 -0.0688050
v -0.1798150 0.0574490 -0.0690630
v -0.0044740 0.1351140 -0.0834840
v -0.1807480 0.1456940 -0.0803440
v -0.0041830 0.0498340 -0.0512150
v 0.0300700 0.1459200 -0.1073440
v -0.0013530 0.0495300 -0.0506080
v -0.0006010 0.0490500 -0.0489600
v 0.0314410 0.1449020 -0.1096100
v -0.1778930 0.0551120 -0.0689780
v -0.0010790 0.1384900 -0.0822480
v -0.0020970 0.1347470 -0.0842770
v -0.0668950 0.0441820 -0.0380300
v 0.0305880 0.1372370 -0.1147180
v -0.1806450 0.1483770 -0.0832200
v -0.0637750 0.0447740 -0.0363780
v -0.1778240 0.1555390 -0.0785590
v -0.0015690 0.0500580 -0.0538840
v 0.0317900 0.1417950 -0.1130630
v 0.0325390 0.1449250 -0.1109270
v -0.1786410 0.0562810 -0.0708080
v 0.0333160 0.1432720 -0.1139380
v -0.0612390 0.0451800 -0.0392540
v -0.1814240 0.1440670 -0.0837390
v -0.1776840 0.0563990 -0.0727840
v -0.1794140 0.0582970 -0.0732440
v -0.1783850 0.0577500 -0.0748130
v -0.0882640 0.1265450 -0.1443920
v -0.0898700 0.1301450 -0.1468580
v -0.0875080 0.1232830 -0.1434370
v -0.0690420 0.0436110 -0.0402790
v -0.0067160 0.0514080 -0.0565600
v -0.0851070 0.1242610 -0.1405930
v 0.0321280 0.1493180 -0.1076780
v 0.0335830 0.1472470 -0.1105670
v -0.0699210 0.0437900 -0.0443610
v -0.0201750 0.1585820 -0.0756390
v -0.0135520 0.1590800 -0.0750480
v -0.0860440 0.1285120 -0.1414250
v -0.1530550 0.0878450 -0.1480370
v -0.0872520 0.1323390 -0.1431850
v -0.0128950 0.1553440 -0.0760160
v -0.0666460 0.0439810 -0.0424980
v -0.1764270 0.0561040 -0.0752200
v 0.0333500 0.1538950 -0.1071030
v -0.1776230 0.0576630 -0.0759750
v -0.1803750 0.1498470 -0.0840310
v -0.0006180 0.0478290 -0.0255530
v -0.0918680 0.1189260 -0.1495370
v -0.0942210 0.1181560 -0.1518090
v -0.1496440 0.0877510 -0.1493410
v 0.0338840 0.1460980 -0.1119520
v 0.0075330 0.0466860 -0.0238790
v -0.0207110 0.1645490 -0.0743640
v -0.0027290 0.0479440 -0.0274390
v -0.0006460 0.0475760 -0.0277440
v -0.0924230 0.1204240 -0.1504780
v 0.0358470 0.1488930 -0.1130280
v -0.0645550 0.0444710 -0.0396380
v 0.0346600 0.1516110 -0.1099140
v -0.0160910 0.1632230 -0.0743980
v -0.0182640 0.1666590 -0.0737430
v -0.1483690 0.0894820 -0.1507120
v -0.1776070 0.1567880 -0.0799070
v -0.0032020 0.0480920 -0.0302260
v -0.0978630 0.1169590 -0.1540600
v -0.0640190 0.0446930 -0.0427670
v -0.0009230 0.0475980 -0.0314420
v -0.1467990 0.0852820 -0.1484010
v 0.0362040 0.1506810 -0.1122490
v -0.1466380 0.0865920 -0.1493580
v -0.1760200 0.1603260 -0.0783080
v 0.0047660 0.0467780 -0.0270680
v 0.0025250 0.0471850 -0.0276680
v -0.1456600 0.0397590 -0.0415300
v -0.1432800 0.0847540 -0.1484510
v -0.1429950 0.0395730 -0.0414950
v 0.0056640 0.0466000 -0.0293950
v -0.0983710 0.1209710 -0.1562870
v -0.1775740 0.1585330 -0.0845280
v -0.0114500 0.1605300 -0.0746820
v -0.1432720 0.0394230 -0.0434660
v 0.0323600 0.1365540 -0.1183460
v -0.0959800 0.1195320 -0.1536870
v -0.0971760 0.1216820 -0.1554540
v 0.0335220 0.1407030 -0.1165200
v 0.0346620 0.1394660 -0.1195530
v -0.0082660 0.1631520 -0.0741860
v -0.0140590 0.1682430 -0.0734090
v -0.1460610 0.0890700 -0.1509500
v -0.1765290 0.1605830 -0.0825380
v -0.0949400 0.1221040 -0.1532050
v -0.1411000 0.0392540 -0.0437610
v -0.0081470 0.1534410 -0.0766340
v -0.1425100 0.0867970 -0.1499600
v -0.0919750 0.1257870 -0.1500230
v -0.0935080 0.1279540 -0.1518470
v -0.1447270 0.0392010 -0.0453500
v -0.0112170 0.1582670 -0.0751510
v 0.0361790 0.1416490 -0.1195740
v -0.0937080 0.1305390 -0.1519440
v -0.0910910 0.1329470 -0.1485200
v 0.0144960 0.0464860 -0.0210190
v 0.0358560 0.1460550 -0.1155450
v 0.0100890 0.0464250 -0.0232400
v -0.1423590 0.0391660 -0.0466250
v -0.0964810 0.1255520 -0.1551980
v -0.1444490 0.0395690 -0.0484080
v -0.0978510 0.1255500 -0.1564390
v -0.1389950 0.0835620 -0.1481630
v -0.0074570 0.1555270 -0.0760320
v -0.0071010 0.1602720 -0.0748400
v 0.0080220 0.0462590 -0.0289420
v -0.1804060 0.1513880 -0.0873950
v -0.0968240 0.1294430 -0.1553960
v -0.1379020 0.0387940 -0.0429790
v -0.0064170 0.1542100 -0.0765090
v -0.1370690 0.0832660 -0.1479310
v -0.0044550 0.1575460 -0.0758080
v 0.0357200 0.1379780 -0.1230320
v 0.0108290 0.0459100 -0.0259550
v 0.0133790 0.0456320 -0.0252410
v 0.0107140 0.0455510 -0.0293860
v -0.0010700 0.1562420 -0.0768100
v 0.0370530 0.1395790 -0.1236700
v 0.0146240 0.0446610 -0.0284690
v 0.0130420 0.0447060 -0.0307630
v -0.1799670 0.1549850 -0.0907200
v -0.1328780 0.0389010 -0.0394650
v -0.1355930 0.0385390 -0.0419730
v 0.0382720 0.1426600 -0.1217760
v -0.1789100 0.1557360 -0.0868250
v 0.0398810 0.1457190 -0.1210160
v -0.1374060 0.0855440 -0.1496510
v -0.1358740 0.0847040 -0.1489670
v 0.0022320 0.0472870 -0.0313920
v -0.1428860 0.0883720 -0.1508450
v 0.0019400 0.0472570 -0.0335640
v -0.1350140 0.0383010 -0.0439440
v 0.0026960 0.0467930 -0.0371340
v -0.1400080 0.0902890 -0.1517880
v 0.0393510 0.1479380 -0.1186880
v 0.0383370 0.1502640 -0.1155710
v -0.1765270 0.1651140 -0.0892390
v -0.1372850 0.0864520 -0.1501500
v -0.0047260 0.1666340 -0.0732850
v -0.0035200 0.1640230 -0.0739800
v -0.1360980 0.0884170 -0.1510410
v 0.0055890 0.0464030 -0.0393570
v 0.0083110 0.0458250 -0.0371090
v -0.0108580 0.1689780 -0.0731160
v -0.0064520 0.1712920 -0.0723170
v 0.0073480 0.0461670 -0.0332980
v -0.1781840 0.1602150 -0.0902420
v -0.1351850 0.0906310 -0.1527220
v 0.0345290 0.1549930 -0.1081790
v 0.0344220 0.1572960 -0.1062660
v 0.0342440 0.1594670 -0.1047460
v -0.1323990 0.0820960 -0.1462920
v 0.0358230 0.1609150 -0.1057040
v 0.0369690 0.1567650 -0.1099260
v 0.0371930 0.1587050 -0.1086410
v 0.0031960 0.1343150 -0.0867040
v -0.1796510 0.1578420 -0.0959140
v 0.0357890 0.1553170 -0.1094700
v 0.0044050 0.1323830 -0.0882080
v 0.0135660 0.0444560 -0.0320780
v -0.1265430 0.0820730 -0.1454530
v -0.1289640 0.0856160 -0.1482170
v 0.0109540 0.0452570 -0.0398880
v -0.1328740 0.0843720 -0.1480390
v 0.0071270 0.1346530 -0.0884210
v -0.1786660 0.1622430 -0.0974110
v -0.0001820 0.1419560 -0.0807510
v 0.0315920 0.0416730 -0.0249500
v 0.0314110 0.0428180 -0.0219410
v 0.0237880 0.0430830 -0.0257550
v 0.0308650 0.1042060 -0.1257380
v -0.1338340 0.0867220 -0.1498180
v 0.0286730 0.0410030 -0.0287080
v 0.0243150 0.0424110 -0.0277470
v -0.0003680 0.1437570 -0.0800040
v -0.1326350 0.0882400 -0.1506420
v -0.1794500 0.1616430 -0.1019720
v 0.0025310 0.1409750 -0.0822770
v 0.0016750 0.1442440 -0.0804970
v 0.0202420 0.0423280 -0.0345840
v 0.0239960 0.0415770 -0.0318470
v 0.0223150 0.0426060 -0.0294070
v 0.0011890 0.1453700 -0.0799450
v 0.0169900 0.0433980 -0.0352980
v -0.1331800 0.0894620 -0.1516790
v -0.0002850 0.1502730 -0.0784410
v 0.0314630 0.1079450 -0.1265750
v 0.0325660 0.1037910 -0.1280440
v -0.1303170 0.0905940 -0.1526390
v 0.0010200 0.1500380 -0.0787180
v -0.1281780 0.0887830 -0.1503270
v -0.0993290 0.1315910 -0.1574930
v 0.0309980 0.1125880 -0.1251200
v 0.0329690 0.1131630 -0.1288030
v 0.0282030 0.0406250 -0.0308500
v -0.1266190 0.0873660 -0.1485840
v -0.1767650 0.0767920 -0.1178610
v 0.0033790 0.1490760 -0.0796650
v -0.1792300 0.0793120 -0.1162630
v 0.0333730 0.0404140 -0.0276520
v -0.0880130 0.1348040 -0.1446180
v -0.0836150 0.1346940 -0.1386870
v 0.0328530 0.1006430 -0.1285520
v -0.1252490 0.0905300 -0.1511320
v 0.0311010 0.0400610 -0.0308070
v -0.1791000 0.0801530 -0.1190800
v -0.1782660 0.0784410 -0.1179110
v 0.0339780 0.1063470 -0.1306520
v 0.0325460 0.1084680 -0.1285490
v 0.0005360 0.1376770 -0.0832340
v -0.1236130 0.0814810 -0.1444420
v 0.0025290 0.1372370 -0.0843350
v -0.1263140 0.0848940 -0.1470630
v 0.0349410 0.1036660 -0.1320690
v -0.1780030 0.0790750 -0.1196830
v 0.0351040 0.1022620 -0.1321950
v -0.1798490 0.0818500 -0.1192690
v -0.1791480 0.0815920 -0.1205150
v -0.1767200 0.0775960 -0.1194670
v 0.0309130 0.0399850 -0.0325360
v -0.0843360 0.1380470 -0.1406530
v -0.1767200 0.0829890 -0.1249530
v -0.1217250 0.0835150 -0.1451520
v -0.0877270 0.1392360 -0.1452520
v -0.0830740 0.1403320 -0.1394030
v -0.1808680 0.0850950 -0.1183080
v -0.1818560 0.0863650 -0.1164890
v 0.0165990 0.0455680 -0.0234340
v 0.0045150 0.1396210 -0.0838970
v 0.0062710 0.1370490 -0.0865790
v 0.0360860 0.1067600 -0.1334920
v 0.0351540 0.1098500 -0.1321640
v -0.1219870 0.0855280 -0.1465560
v 0.0049610 0.1420140 -0.0829330
v -0.0851160 0.1433690 -0.1421730
v 0.0064810 0.1410910 -0.0843080
v -0.1823340 0.0910920 -0.1186630
v 0.0329570 0.1165680 -0.1286690
v -0.1186040 0.0877580 -0.1474540
v 0.0211740 0.0449630 -0.0215310
v -0.0855840 0.1493190 -0.1434900
v 0.0334850 0.1099280 -0.1299500
v -0.1800580 0.0836340 -0.1200790
v -0.1244670 0.0875790 -0.1482170
v -0.0877940 0.1472880 -0.1467710
v -0.0868910 0.1427190 -0.1445480
v -0.1806880 0.0873090 -0.1200440
v -0.1216090 0.0902300 -0.1497200
v 0.0343120 0.1137440 -0.1306530
v 0.0208340 0.0436790 -0.0259690
v -0.1807400 0.0925340 -0.1226740
v -0.1795200 0.0878220 -0.1225890
v -0.0943080 0.1343190 -0.1521690
v -0.0933070 0.1367320 -0.1508970
v 0.0353970 0.1171020 -0.1320220
v 0.0174890 0.0442430 -0.0276590
v -0.0902100 0.1363300 -0.1476060
v -0.0932870 0.1399230 -0.1511180
v 0.0082740 0.1371050 -0.0878290
v 0.0338740 0.1175690 -0.1298780
v -0.1793320 0.0840260 -0.1217500
v -0.1783340 0.0852510 -0.1239920
v 0.0052620 0.1453330 -0.0817190
v -0.1157930 0.0902970 -0.1483910
v 0.0370520 0.1033390 -0.1348320
v 0.0073530 0.1459110 -0.0826340
v -0.1775560 0.0837060 -0.1243580
v -0.0974570 0.1354750 -0.1553610
v 0.0077960 0.1445390 -0.0835060
v -0.0969030 0.1406010 -0.1547440
v 0.0067760 0.1493720 -0.0811620
v 0.0390970 0.1011600 -0.1374130
v 0.0059300 0.1512180 -0.0799640
v -0.1758730 0.0852240 -0.1280160
v -0.1768600 0.0881340 -0.1276610
v 0.0387570 0.1042230 -0.1373050
v 0.0373460 0.1080860 -0.1353370
v -0.1782080 0.0877360 -0.1254500
v 0.0081740 0.1424020 -0.0848770
v -0.0965710 0.1428570 -0.1546450
v -0.1794920 0.0915310 -0.1245710
v -0.1777420 0.0920490 -0.1274640
v 0.0400780 0.1057860 -0.1391850
v -0.0988050 0.1457350 -0.1567130
v 0.0413590 0.1043010 -0.1405480
v -0.1750220 0.0861900 -0.1309380
v -0.1172080 0.0866840 -0.1464010
v -0.0940050 0.1446580 -0.1528700
v -0.1765520 0.0896130 -0.1289370
v 0.0408130 0.1094440 -0.1404480
v 0.0400440 0.1108200 -0.1391160
v -0.1753170 0.0895410 -0.1324030
v -0.1122190 0.0858600 -0.1437830
v -0.0948800 0.1478830 -0.1545530
v 0.0109790 0.1520500 -0.0829950
v -0.0967280 0.1487190 -0.1559670
v 0.0368750 0.1144310 -0.1348660
v 0.0105920 0.1489140 -0.0838560
v -0.0929840 0.1489250 -0.1532960
v 0.0180780 0.0434140 -0.0316320
v -0.1751180 0.0920860 -0.1351260
v 0.0370330 0.1169840 -0.1349050
v -0.1123110 0.0894730 -0.1465460
v 0.0390820 0.1122210 -0.1376350
v -0.1859120 0.1004130 -0.1172840
v 0.0377830 0.1159610 -0.1360730
v 0.0379880 0.1187670 -0.1358610
v -0.1854640 0.1005950 -0.1191470
v -0.1097440 0.0885160 -0.1447840
v -0.1859570 0.1079360 -0.1191070
v 0.0135080 0.1489630 -0.0864070
v 0.0407940 0.1121680 -0.1399960
v -0.1856980 0.1034380 -0.1195910
v 0.0390970 0.1143060 -0.1375900
v 0.0398160 0.1158430 -0.1380610
v -0.0891380 0.1442770 -0.1478430
v -0.1832540 0.0922950 -0.1162630
v -0.1840880 0.0951270 -0.1163120
v 0.0419990 0.1130440 -0.1409720
v -0.1837500 0.0950670 -0.1186550
v 0.0406110 0.1180300 -0.1382320
v 0.0321630 0.1190550 -0.1268360
v 0.0011500 0.1629900 -0.0749160
v 0.0035650 0.1597930 -0.0765400
v -0.0908920 0.1472230 -0.1505400
v -0.0891140 0.1479000 -0.1487910
v -0.1848680 0.0984160 -0.1193940
v 0.0326400 0.1221380 -0.1271720
v -0.1829660 0.0939350 -0.1195570
v 0.0023810 0.0477160 -0.0455500
v 0.0020740 0.0474580 -0.0428020
v -0.1075020 0.0863500 -0.1425850
v 0.0325530 0.1242830 -0.1261120
v -0.1831370 0.0968770 -0.1218130
v -0.1803870 0.0944350 -0.1244530
v 0.0340410 0.1281750 -0.1268030
v 0.0334720 0.1254910 -0.1274920
v -0.1839910 0.0971860 -0.1206050
v 0.0334070 0.1224040 -0.1283970
v -0.1843210 0.0989610 -0.1209200
v -0.1076440 0.0882940 -0.1439630
v 0.0013290 0.0481710 -0.0468820
v -0.1051520 0.0879030 -0.1431260
v 0.0040350 0.1542900 -0.0781650
v -0.1804740 0.0982370 -0.1262330
v -0.1824950 0.1005940 -0.1238060
v 0.0360730 0.1193540 -0.1327300
v 0.0361010 0.1244810 -0.1316460
v -0.0865210 0.1545440 -0.1460220
v 0.0066340 0.1557200 -0.0786430
v -0.0851790 0.1536850 -0.1435840
v 0.0347220 0.1264360 -0.1290620
v -0.1848990 0.1021120 -0.1208940
v -0.0863070 0.1588750 -0.1460360
v -0.0842070 0.1590570 -0.1424210
v 0.0065190 0.0469860 -0.0469670
v 0.0074200 0.1614170 -0.0771220
v 0.0045070 0.0478980 -0.0490280
v -0.1849540 0.1061350 -0.1219610
v 0.0335870 0.1294280 -0.1242650
v -0.0025140 0.1601810 -0.0752150
v -0.1836140 0.1047400 -0.1241480
v -0.0925130 0.1519320 -0.1536770
v 0.0080180 0.0460410 -0.0414850
v -0.0975720 0.1527980 -0.1572790
v 0.0014310 0.1687810 -0.0731490
v 0.0349830 0.1339850 -0.1243490
v -0.0908990 0.1502080 -0.1517510
v -0.0888810 0.1508900 -0.1494780
v 0.0356370 0.1320780 -0.1277100
v -0.0880260 0.1512340 -0.1482310
v 0.0073910 0.1682980 -0.0743460
v 0.0364790 0.1347740 -0.1271320
v 0.0098440 0.0457080 -0.0452570
v -0.1786190 0.0954840 -0.1277220
v 0.0359990 0.1311430 -0.1289940
v 0.0054550 0.1695740 -0.0733840
v -0.0883150 0.1567670 -0.1498630
v -0.1721030 0.0954050 -0.1404170
v 0.0372990 0.1264080 -0.1327240
v 0.0367990 0.1308770 -0.1302980
v -0.1774610 0.0940980 -0.1292260
v 0.0367730 0.1333960 -0.1288220
v -0.1765760 0.0925800 -0.1305120
v -0.0908580 0.1523160 -0.1523090
v -0.1773520 0.0955300 -0.1311840
v 0.0375530 0.1355530 -0.1281680
v 0.0376300 0.1335600 -0.1297980
v 0.0028890 0.0488170 -0.0509690
v -0.1791800 0.0991330 -0.1294550
v 0.0379270 0.1320330 -0.1309890
v -0.1662540 0.0951200 -0.1446470
v 0.0389510 0.1353250 -0.1298690
v -0.1725430 0.0983010 -0.1419200
v -0.0891860 0.1568440 -0.1511940
v -0.0905150 0.1556210 -0.1525510
v 0.0023800 0.0493740 -0.0538260
v 0.0098560 0.1573030 -0.0796880
v 0.0075960 0.1528910 -0.0802200
v -0.1782690 0.0998540 -0.1322240
v -0.1711280 0.0976400 -0.1428060
v -0.0903990 0.1586210 -0.1527310
v -0.1824300 0.1018650 -0.1243920
v 0.0375550 0.1218540 -0.1344120
v -0.1707020 0.0998840 -0.1451220
v 0.0104440 0.1604160 -0.0787580
v 0.0072300 0.0471610 -0.0512220
v -0.1817120 0.1022530 -0.1259940
v -0.1834590 0.1071340 -0.1265400
v 0.0388070 0.1215600 -0.1359300
v -0.1847850 0.1089330 -0.1242210
v -0.0879530 0.1607660 -0.1494500
v 0.0386010 0.1256760 -0.1344820
v -0.1821940 0.1047760 -0.1272530
v -0.1683810 0.0977990 -0.1451440
v 0.0397830 0.1249250 -0.1357450
v -0.0856630 0.1629390 -0.1455820
v -0.1689660 0.1008950 -0.1470780
v -0.1805440 0.1039470 -0.1305350
v 0.0071570 0.0475070 -0.0527500
v -0.0868230 0.1673980 -0.1473190
v -0.0854980 0.1673240 -0.1451650
v 0.0421340 0.1213150 -0.1384270
v -0.0887730 0.1670830 -0.1502140
v -0.0908320 0.1649480 -0.1535360
v 0.0122020 0.1676870 -0.0764730
v -0.0890590 0.1608160 -0.1511580
v -0.0907450 0.1616430 -0.1532290
v -0.1629220 0.0958800 -0.1471900
v 0.0411890 0.1259540 -0.1363830
v 0.0109730 0.0457620 -0.0489570
v -0.1661330 0.0984120 -0.1469170
v 0.0387970 0.1284390 -0.1334550
v 0.0111210 0.0460960 -0.0517360
v -0.1862480 0.1100260 -0.1174690
v 0.0089440 0.1713940 -0.0736470
v 0.0407470 0.1283940 -0.1351370
v -0.1713840 0.1012120 -0.1454250
v -0.1868860 0.1169940 -0.1175690
v 0.0137260 0.1665000 -0.0777900
v 0.0418870 0.1334210 -0.1338540
v -0.1703100 0.1037940 -0.1476210
v -0.1856830 0.1107470 -0.1223780
v -0.1724970 0.1059030 -0.1470430
v -0.1861460 0.1119550 -0.1196960
v -0.1684850 0.1029720 -0.1485570
v -0.1861460 0.1119730 -0.1214650
v 0.0434060 0.1015900 -0.1420010
v -0.1868390 0.1181360 -0.1204390
v 0.0429500 0.1060910 -0.1425260
v -0.1864910 0.1152120 -0.1214710
v -0.1709450 0.1070880 -0.1487710
v 0.0415270 0.1084190 -0.1413700
v 0.0429900 0.1082300 -0.1427180
v -0.1875170 0.1198260 -0.1168210
v 0.0419270 0.1101560 -0.1416490
v -0.1879120 0.1225940 -0.1170630
v -0.1621240 0.0946140 -0.1470390
v -0.1603840 0.0925880 -0.1473440
v 0.0143410 0.1605500 -0.0808800
v 0.0370350 0.1377010 -0.1253760
v 0.0123470 0.1539240 -0.0831350
v -0.1874800 0.1215520 -0.1205680
v -0.1864250 0.1182770 -0.1242020
v 0.0156480 0.1596050 -0.0822400
v -0.1869140 0.1206040 -0.1227880
v 0.0151350 0.1568110 -0.0835980
v -0.0811810 0.1461120 -0.1373350
v -0.0829310 0.1475680 -0.1399910
v -0.1877340 0.1241200 -0.1241190
v 0.0162510 0.1555380 -0.0855570
v 0.0392850 0.1386960 -0.1275310
v 0.0405450 0.1422880 -0.1256810
v -0.1763670 0.1632230 -0.1390400
v -0.1749390 0.1632580 -0.1410400
v -0.1747690 0.1611650 -0.1427600
v -0.1847840 0.1116270 -0.1271370
v -0.1741830 0.1637890 -0.1422400
v -0.1734850 0.1637010 -0.1450150
v 0.0162650 0.1632320 -0.0808110
v -0.1854060 0.1141920 -0.1270840
v -0.1860930 0.1174480 -0.1279680
v -0.1845640 0.1135370 -0.1293870
v -0.1853560 0.1157370 -0.1296720
v -0.1857720 0.1169180 -0.1294260
v -0.1670690 0.1016190 -0.1485920
v -0.1641260 0.0998920 -0.1493220
v -0.0814070 0.1508000 -0.1381650
v -0.1633800 0.0980240 -0.1487590
v -0.1865460 0.1202580 -0.1271400
v 0.0196070 0.1641450 -0.0826860
v -0.0838920 0.1510780 -0.1414150
v -0.0829030 0.1540130 -0.1400330
v -0.1676910 0.1044820 -0.1496130
v -0.0817530 0.1578920 -0.1382490
v 0.0178550 0.1592510 -0.0844460
v -0.1655990 0.1032990 -0.1503580
v -0.1613870 0.0987990 -0.1509930
v -0.1631750 0.1019340 -0.1517180
v 0.0200660 0.1666890 -0.0816130
v -0.1638900 0.1039960 -0.1522450
v 0.0172020 0.1673770 -0.0794260
v -0.1637050 0.1078010 -0.1537490
v -0.0825630 0.1636360 -0.1397370
v 0.0215420 0.1686680 -0.0817650
v 0.0213960 0.1654870 -0.0834550
v -0.1586610 0.0948030 -0.1498040
v -0.1755410 0.0920620 -0.1340510
v -0.1604170 0.0955250 -0.1492250
v -0.1773030 0.0970590 -0.1335710
v -0.1762320 0.0955060 -0.1353880
v -0.0816120 0.1672660 -0.1383020
v -0.1767380 0.0991660 -0.1361160
v -0.1600280 0.0994670 -0.1522400
v 0.0242000 0.1699660 -0.0834990
v -0.1750180 0.0937720 -0.1365370
v -0.0839470 0.1630850 -0.1421390
v -0.1758450 0.0985250 -0.1377680
v -0.1620930 0.1019660 -0.1525220
v -0.1011320 0.0571200 -0.1087450
v -0.1580150 0.1002330 -0.1533320
v -0.0840310 0.1676280 -0.1421630
v -0.1792030 0.1038290 -0.1331130
v -0.1557230 0.0987650 -0.1530800
v -0.0932920 0.0584270 -0.1070090
v -0.1561560 0.1014540 -0.1546220
v -0.1782920 0.1026940 -0.1344460
v -0.0948250 0.0595820 -0.1093180
v -0.1612920 0.1050760 -0.1542240
v -0.1598990 0.1041570 -0.1544960
v -0.1770200 0.1010080 -0.1366900
v -0.1781000 0.1042550 -0.1369960
v -0.1579110 0.1045350 -0.1553010
v -0.0977080 0.0596810 -0.1111530
v -0.1610620 0.1080670 -0.1555890
v -0.0974430 0.0611790 -0.1130950
v -0.0904250 0.0595460 -0.1070360
v -0.0892980 0.0608070 -0.1080030
v -0.0937810 0.0617870 -0.1114150
v -0.0919360 0.0610150 -0.1094730
v -0.0922300 0.0618400 -0.1106010
v -0.0926810 0.0635220 -0.1134270
v -0.0891150 0.0631570 -0.1114320
v -0.0886890 0.0644890 -0.1129160
v -0.0888050 0.0620960 -0.1094650
v -0.0847790 0.0626270 -0.1078700
v -0.0860670 0.0652530 -0.1124060
v -0.0846580 0.0643590 -0.1106930
v -0.1001880 0.0620570 -0.1164040
v -0.0985960 0.0621390 -0.1156100
v -0.0982990 0.0633440 -0.1171310
v -0.1001480 0.0639010 -0.1186720
v -0.0943690 0.0679230 -0.1201530
v -0.0928690 0.0664560 -0.1171440
v -0.0910150 0.0655910 -0.1150730
v -0.0889050 0.0684760 -0.1175960
v -0.0859520 0.0700140 -0.1174080
v -0.0880930 0.0706100 -0.1198170
v -0.0816290 0.0629900 -0.1053470
v -0.0829140 0.0634220 -0.1079650
v -0.0772310 0.0640230 -0.1031000
v -0.0792010 0.0648540 -0.1065040
v -0.0841150 0.0636690 -0.1094440
v -0.0806830 0.0654710 -0.1090490
v -0.0844630 0.0661420 -0.1122480
v -0.0814280 0.0661340 -0.1102890
v -0.0778340 0.0658830 -0.1068170
v -0.0775570 0.0670340 -0.1078420
v -0.0727840 0.0682500 -0.1051720
v -0.0746410 0.0687160 -0.1071460
v -0.0714690 0.0704790 -0.1068470
v -0.0724400 0.0721310 -0.1087320
v -0.1388850 0.1805630 -0.1644590
v -0.1430720 0.1832900 -0.1615970
v -0.1425030 0.1872910 -0.1605330
v -0.1091130 0.2971680 -0.0432280
v -0.1104830 0.2972690 -0.0401790
v -0.1088480 0.3003290 -0.0405390
v -0.1289700 0.2567780 -0.0570090
v -0.1307980 0.2549000 -0.0554820
v -0.1296780 0.2573870 -0.0533060
v -0.1282310 0.2593810 -0.0530450
v -0.1001840 0.3346810 -0.0290380
v -0.0999700 0.3364940 -0.0280130
v -0.0973080 0.3363250 -0.0326630
v -0.1363980 0.1828440 -0.1649480
v -0.1396160 0.1872570 -0.1619370
v -0.1063920 0.3008570 -0.0442620
v -0.0453770 0.3465270 -0.0505180
v -0.0498410 0.3446740 -0.0510230
v -0.0510630 0.3509530 -0.0500430
v -0.1085670 0.2953320 -0.0458650
v -0.1684080 0.1661810 -0.0490900
v 0.0138550 0.2491220 -0.0527600
v 0.0105620 0.2458870 -0.0532930
v 0.0061430 0.2484770 -0.0530750
v -0.0983560 0.3325740 -0.0332490
v -0.1413820 0.1929670 -0.1597660
v 0.0084150 0.2522160 -0.0524220
v 0.0117880 0.2536190 -0.0520650
v -0.1394070 0.1922960 -0.1608290
v 0.0149410 0.2522080 -0.0521480
v -0.1245520 0.2606120 -0.0594120
v -0.1253220 0.2616530 -0.0554830
v -0.0988150 0.3399540 -0.0270260
v -0.0966370 0.3390690 -0.0318850
v -0.1066590 0.3034710 -0.0411200
v -0.1092580 0.3008770 -0.0389560
v -0.1373840 0.1894810 -0.1626180
v -0.0978660 0.3436750 -0.0260500
v -0.0961850 0.3433140 -0.0299530
v -0.1072690 0.3060630 -0.0365980
```
