## Appendix S1 revised for "Evolution of hind limb morphology of Titanosauriformes (Dinosauria, Sauropoda) analyzed via 3D Geometric Morphometrics reveals wide-gauge posture as an exaptation for gigantism": Hindlimb_Atlas.obj (part 5 of 33)

```
v -0.0492410 0.3555860 -0.0494750
v -0.1277910 0.2612270 -0.0500810
v -0.1288910 0.2596430 -0.0492250
v -0.1253820 0.2655590 -0.0469880
v 0.0146980 0.2573500 -0.0510220
v -0.1257990 0.2641090 -0.0499930
v -0.0430000 0.3395440 -0.0510760
v -0.0459050 0.3427780 -0.0510450
v -0.0438340 0.3493660 -0.0500650
v -0.1697170 0.1653200 -0.0539180
v -0.1250100 0.2641880 -0.0520090
v -0.1045950 0.3060280 -0.0426700
v -0.0411110 0.3433870 -0.0504180
v -0.1708520 0.1653830 -0.0575560
v -0.1389460 0.1972020 -0.1597290
v -0.1360400 0.1954020 -0.1615130
v -0.0411870 0.3480800 -0.0498510
v -0.1225890 0.2698800 -0.0460070
v -0.1211460 0.2700050 -0.0511630
v -0.1690070 0.1672110 -0.0535050
v -0.1513880 0.2034650 -0.1460230
v -0.1555210 0.2002390 -0.1424800
v -0.1537610 0.2032330 -0.1429470
v -0.1524470 0.2039740 -0.1441280
v -0.1527200 0.1991900 -0.1475520
v -0.1549950 0.1979590 -0.1453470
v -0.1531990 0.2049880 -0.1417010
v -0.1513830 0.2058280 -0.1427200
v -0.1496980 0.2059180 -0.1456450
v -0.1224140 0.2646070 -0.0576880
v -0.1491130 0.2044600 -0.1476690
v -0.1039860 0.3051290 -0.0446000
v -0.1505450 0.2003040 -0.1504230
v -0.1174020 0.2761950 -0.0508080
v -0.1188510 0.2729710 -0.0519400
v -0.1187980 0.2755700 -0.0483530
v -0.1198170 0.2699240 -0.0547130
v -0.1198240 0.2744920 -0.0470460
v -0.1189290 0.2771610 -0.0438900
v -0.0493980 0.3609210 -0.0486070
v -0.0514550 0.3618050 -0.0484280
v -0.1173980 0.2790260 -0.0452290
v -0.1152340 0.2796570 -0.0502890
v -0.0471840 0.3668290 -0.0474490
v -0.0433510 0.3610640 -0.0481850
v 0.0184000 0.2504440 -0.0526200
v -0.1668620 0.1662000 -0.0418800
v -0.1504910 0.2079810 -0.1416200
v -0.1484670 0.2090710 -0.1440280
v -0.0548720 0.3541420 -0.0494160
v 0.0181110 0.2559670 -0.0513090
v -0.0471750 0.3561240 -0.0493650
v -0.1166380 0.2745560 -0.0540670
v -0.1162750 0.2744440 -0.0552280
v -0.1470090 0.2092110 -0.1464770
v -0.1309720 0.2530900 -0.0598000
v -0.1274130 0.2570990 -0.0603890
v -0.1486220 0.2031990 -0.1501920
v -0.0422700 0.3572940 -0.0487220
v -0.1494020 0.2008330 -0.1523270
v -0.1649650 0.1701180 -0.0400930
v -0.0403540 0.3535580 -0.0489380
v -0.1686780 0.1629550 -0.0449550
v -0.1477710 0.2060740 -0.1483330
v -0.1666780 0.1673020 -0.0432530
v -0.1465600 0.2075580 -0.1485880
v -0.1135980 0.2782970 -0.0556310
v -0.1123910 0.2810500 -0.0542330
v -0.1472640 0.2049690 -0.1513300
v 0.0215230 0.2431870 -0.0543210
v 0.0191460 0.2368960 -0.0554220
v 0.0166630 0.2440350 -0.0536610
v -0.1285480 0.2540860 -0.0649910
v -0.1324110 0.2506600 -0.0616640
v -0.1480160 0.2029020 -0.1523470
v -0.1463330 0.2064110 -0.1504640
v -0.1282460 0.2552080 -0.0631670
v -0.0392440 0.3438370 -0.0499310
v -0.0379000 0.3496470 -0.0488420
v -0.1450190 0.2074750 -0.1502170
v -0.1457330 0.2096840 -0.1475330
v -0.1155150 0.2812240 -0.0466290
v -0.1433390 0.2096630 -0.1492800
v -0.1412070 0.2085690 -0.1524600
v -0.1295660 0.2524450 -0.0668270
v -0.1317420 0.2501590 -0.0659160
v -0.1474040 0.2114450 -0.1423580
v -0.1246460 0.2589020 -0.0640370
v -0.1675110 0.1679150 -0.0474120
v -0.1126030 0.2844340 -0.0494940
v -0.1248820 0.2570340 -0.0680110
v 0.0247700 0.2473760 -0.0538590
v 0.0227840 0.2398610 -0.0553490
v -0.1663360 0.1725320 -0.0478810
v 0.0263570 0.2448500 -0.0548000
v -0.1462540 0.2110510 -0.1451840
v -0.1118200 0.2876210 -0.0472930
v -0.1146030 0.2839390 -0.0450460
v 0.0245730 0.2383090 -0.0561750
v 0.0272410 0.2417000 -0.0559540
v -0.1448720 0.2122770 -0.1454640
v -0.1445590 0.2141120 -0.1432890
v -0.1130730 0.2881650 -0.0436600
v -0.1626360 0.1747400 -0.0390240
v -0.0325130 0.3467090 -0.0476300
v -0.0351050 0.3446020 -0.0485040
v -0.0344890 0.3519660 -0.0478280
v -0.0307820 0.3441380 -0.0474220
v -0.1645460 0.1720480 -0.0415760
v -0.1106470 0.2880840 -0.0489060
v -0.0949520 0.3432760 -0.0320610
v -0.1452830 0.2144090 -0.1417310
v -0.0366510 0.3554480 -0.0480560
v -0.0934620 0.3439410 -0.0338840
v -0.0309090 0.3566720 -0.0465580
v -0.1429150 0.2151150 -0.1443400
v -0.1235950 0.2620620 -0.0588930
v -0.0988110 0.3254700 -0.0367390
v -0.1015770 0.3231080 -0.0340530
v -0.0997960 0.3285890 -0.0333600
v -0.1127930 0.2826040 -0.0516930
v -0.1443980 0.2175900 -0.1403290
v -0.0377320 0.3606740 -0.0475780
v -0.1411230 0.2174310 -0.1436380
v -0.1641450 0.1744650 -0.0431270
v -0.0961460 0.3311910 -0.0375100
v -0.1418540 0.2143010 -0.1459750
v -0.1111890 0.2848610 -0.0514510
v -0.1113880 0.2813470 -0.0556510
v -0.1096440 0.2846730 -0.0537940
v 0.0185930 0.2593510 -0.0506410
v -0.0970470 0.3260830 -0.0388780
v 0.0236080 0.2548030 -0.0521270
v -0.1215170 0.2635820 -0.0622270
v 0.0218810 0.2586210 -0.0510870
v 0.0228230 0.2513920 -0.0528720
v -0.1409940 0.2111490 -0.1499480
v 0.0255100 0.2581480 -0.0517140
v -0.1606500 0.1801150 -0.0391970
v -0.1632380 0.1786000 -0.0445970
v -0.1081220 0.2875890 -0.0528890
v -0.1171660 0.2718500 -0.0585900
v -0.0988000 0.3229810 -0.0389360
v -0.0337680 0.3605250 -0.0468940
v -0.1645670 0.1769480 -0.0467190
v -0.1490820 0.2003220 -0.1537250
v -0.1516610 0.1968490 -0.1530940
v -0.1176750 0.2702400 -0.0601410
v -0.0950570 0.3315010 -0.0385820
v -0.0952650 0.3268280 -0.0402530
v -0.1469190 0.2033060 -0.1535010
v -0.0943850 0.3247180 -0.0422170
v -0.0498450 0.3695270 -0.0469980
v -0.1215250 0.2619320 -0.0655000
v -0.1137310 0.2761170 -0.0589080
v -0.1489520 0.1987230 -0.1550000
v -0.1475870 0.2010190 -0.1546890
v -0.1471640 0.1998690 -0.1555720
v 0.0031030 0.2553420 -0.0517420
v -0.1194620 0.2642790 -0.0655970
v -0.1433990 0.2055030 -0.1540420
v 0.0105030 0.2635810 -0.0500080
v -0.1421840 0.2052020 -0.1549790
v -0.1457570 0.2055170 -0.1523010
v -0.0941660 0.3306030 -0.0396060
v 0.0152020 0.2618270 -0.0501510
v -0.1175040 0.2689010 -0.0622210
v -0.1103920 0.2803700 -0.0585780
v -0.0926800 0.3275690 -0.0418450
v -0.0919980 0.3296000 -0.0414190
v -0.1177330 0.2666840 -0.0649760
v -0.0429110 0.3671000 -0.0472010
v -0.1143460 0.2736770 -0.0611050
v -0.0941260 0.3366250 -0.0371400
v -0.0437880 0.3724390 -0.0466450
v -0.1137800 0.2713080 -0.0641430
v -0.1216590 0.2734790 -0.0358730
v -0.1394190 0.2074860 -0.1545430
v -0.0375390 0.3657910 -0.0468980
v -0.1395860 0.2087820 -0.1534340
v -0.1114090 0.2774230 -0.0603680
v -0.1095660 0.2728600 -0.0661210
v -0.1675460 0.1723770 -0.0527980
v -0.1688550 0.1710360 -0.0564820
v -0.1241360 0.2690380 -0.0366240
v 0.0174920 0.2623130 -0.0500940
v 0.0118030 0.2669380 -0.0492990
v -0.1089770 0.2746630 -0.0648800
v -0.0527870 0.3714900 -0.0463680
v -0.0511080 0.3771430 -0.0456110
v -0.0450310 0.3813990 -0.0453670
v -0.1421150 0.2016860 -0.1567300
v -0.1219350 0.2728980 -0.0378880
v -0.0951070 0.3367610 -0.0358030
v -0.1399470 0.2038260 -0.1565620
v -0.1385170 0.2015180 -0.1584910
v -0.1652570 0.1781760 -0.0508580
v -0.0934740 0.3397380 -0.0364190
v -0.1199410 0.2768380 -0.0383060
v -0.1413570 0.1989960 -0.1580990
v -0.1384430 0.1999580 -0.1591790
v -0.1071310 0.2801810 -0.0617940
v -0.1223000 0.2714770 -0.0415610
v -0.1245920 0.2678450 -0.0416580
v -0.1389630 0.2053900 -0.1559610
v -0.0489310 0.3827540 -0.0450390
v 0.0226940 0.2652550 -0.0500460
v -0.1098120 0.2829060 -0.0559120
v -0.0426560 0.3774170 -0.0459950
v -0.1091780 0.2817750 -0.0584850
v -0.0916450 0.3450080 -0.0356850
v -0.1210840 0.2727040 -0.0448980
v -0.1412010 0.2192840 -0.1417170
v 0.0205340 0.2665380 -0.0496360
v -0.1083380 0.2815250 -0.0596180
v -0.0930650 0.3364650 -0.0381730
v -0.1067300 0.2782770 -0.0638970
v -0.1670220 0.1766800 -0.0561710
v 0.0269310 0.2627860 -0.0511080
v -0.0907860 0.3356710 -0.0400900
v -0.1195700 0.2766540 -0.0419130
v -0.0920570 0.3395560 -0.0379980
v -0.1056240 0.2854740 -0.0581680
v -0.1326200 0.1703370 -0.1689740
v -0.1365600 0.1706240 -0.1680500
v -0.1362600 0.1733340 -0.1675740
v -0.1343880 0.1680500 -0.1689880
v -0.1317960 0.1756080 -0.1685740
v -0.1207240 0.2715530 -0.0493900
v -0.1054230 0.2873180 -0.0565230
v -0.0880930 0.3356770 -0.0426120
v -0.0883130 0.3393570 -0.0414410
v -0.0342770 0.3723470 -0.0459450
v -0.1343990 0.1779880 -0.1672540
v -0.1371110 0.1765490 -0.1664780
v -0.0903730 0.3429270 -0.0382500
v 0.0156150 0.2696850 -0.0488830
v -0.1321800 0.1770220 -0.1681990
v -0.0339310 0.2251190 -0.0674920
v -0.0362280 0.2269690 -0.0681140
v -0.0322040 0.2286510 -0.0660650
v -0.0866850 0.3438140 -0.0412310
v -0.0321480 0.2216280 -0.0675230
v -0.0287450 0.2234340 -0.0657080
v 0.0219300 0.2700210 -0.0490270
v -0.1358300 0.1860340 -0.1644140
v -0.0251650 0.2276180 -0.0635130
v 0.0141050 0.2738650 -0.0478100
v 0.0207810 0.2761110 -0.0475470
v -0.1029810 0.3048040 -0.0462070
v -0.1014890 0.3107260 -0.0434520
v -0.1319140 0.1828530 -0.1668280
v -0.1428860 0.2375760 -0.0714420
v -0.1463570 0.2334640 -0.0696340
v -0.1423470 0.2384940 -0.0681140
v -0.1335230 0.1846750 -0.1657660
v -0.0258910 0.2198260 -0.0651840
v -0.0366350 0.3801890 -0.0454940
v -0.1000350 0.3076650 -0.0474990
v -0.1003570 0.3134670 -0.0428730
v -0.1471850 0.2321590 -0.0740490
v -0.0372930 0.3775600 -0.0458080
v 0.0256030 0.2689380 -0.0497090
v -0.0994920 0.3061990 -0.0489030
v 0.0246030 0.2730840 -0.0485050
v -0.0987710 0.3112920 -0.0459010
v -0.1416260 0.2381480 -0.0757050
v -0.0990560 0.3141040 -0.0438010
v -0.1412980 0.2391480 -0.0725240
v -0.1199540 0.1827650 -0.1660740
v -0.1234010 0.1811680 -0.1671430
v -0.1234880 0.1855680 -0.1662210
v -0.1201780 0.1767240 -0.1676330
v -0.1413400 0.2380690 -0.0783960
v -0.1459460 0.2332210 -0.0794820
v -0.0334310 0.2341370 -0.0656580
v -0.0360970 0.2320150 -0.0672920
v -0.0325060 0.3778880 -0.0454170
v -0.0302980 0.2361030 -0.0640860
v -0.0968300 0.3111030 -0.0474640
v -0.0957660 0.3135500 -0.0469070
v 0.0256730 0.2784350 -0.0474100
v -0.1401590 0.2409730 -0.0665650
v -0.1398860 0.2404580 -0.0734600
v -0.0940500 0.3183390 -0.0460100
v -0.1301700 0.1694610 -0.1694420
v -0.1375470 0.2429590 -0.0694450
v -0.1366320 0.2439170 -0.0689350
v -0.0354420 0.2382510 -0.0658560
v -0.0975340 0.3077030 -0.0494070
v -0.0734540 0.1691800 -0.1179520
v -0.0709260 0.1686780 -0.1133400
v -0.0974000 0.3061040 -0.0504110
v -0.0291660 0.3507090 -0.0464880
v -0.1276300 0.1746220 -0.1693070
v -0.0278530 0.3392560 -0.0472350
v -0.0725040 0.1710980 -0.1151410
v -0.1032180 0.2893080 -0.0572130
v -0.1294630 0.1738550 -0.1692320
v -0.0943370 0.3095500 -0.0499740
v -0.0940140 0.3114820 -0.0491990
v -0.1394850 0.2398740 -0.0784120
v -0.0739630 0.1728030 -0.1175220
v -0.0724940 0.1767810 -0.1118230
v -0.0245770 0.3462180 -0.0458390
v -0.0239080 0.3550120 -0.0451740
v -0.1354790 0.2443950 -0.0736120
v -0.0723270 0.1807100 -0.1097920
v -0.0742360 0.1844030 -0.1119900
v -0.0931360 0.3060570 -0.0526740
v -0.1300750 0.1761170 -0.1688170
v -0.1355610 0.2427250 -0.0807100
v -0.0149180 0.2147770 -0.0624210
v -0.0200960 0.2173960 -0.0633650
v -0.0218390 0.2200720 -0.0633740
v -0.0187080 0.2218310 -0.0619750
v -0.1296620 0.1804730 -0.1678240
v -0.1021620 0.2862550 -0.0606100
v -0.0740900 0.1795390 -0.1139620
v -0.1029960 0.2822130 -0.0634520
v -0.0756250 0.1774070 -0.1187580
v -0.1283110 0.1834830 -0.1670880
v -0.0769810 0.1798430 -0.1206680
v -0.1336320 0.2465900 -0.0726360
v -0.1355630 0.2452070 -0.0684800
v -0.1332010 0.2482040 -0.0679360
v -0.0961180 0.3194630 -0.0434970
v -0.1015720 0.2894760 -0.0583910
v -0.0105870 0.2117120 -0.0619950
v -0.0083710 0.2165490 -0.0604270
v -0.0085320 0.2055760 -0.0632780
v -0.0061540 0.2204230 -0.0591060
v -0.0067760 0.2056140 -0.0630580
v -0.0754270 0.1859620 -0.1140150
v -0.0986060 0.2898610 -0.0601710
v -0.0271510 0.3601380 -0.0455390
v -0.0100700 0.2187710 -0.0602660
v -0.0990330 0.2876610 -0.0617600
v -0.1010180 0.2848550 -0.0625590
v -0.0757650 0.1836040 -0.1162010
v -0.1232420 0.1726850 -0.1689210
v -0.0164210 0.2235320 -0.0610680
v -0.1329150 0.2461380 -0.0768360
v -0.0976660 0.3218430 -0.0409610
v -0.0758990 0.2025730 -0.1073940
v -0.0728120 0.1994210 -0.1030920
v -0.0725490 0.1937260 -0.1052980
v -0.1107410 0.2912560 -0.0458650
v -0.0909180 0.3089070 -0.0523810
v -0.0907200 0.3104950 -0.0517570
v -0.1089230 0.2921790 -0.0482910
v -0.1154810 0.1754630 -0.1672460
v -0.0930310 0.3155720 -0.0483120
v -0.0313440 0.3699600 -0.0457020
v -0.0225430 0.3674690 -0.0443190
v -0.0729370 0.1872580 -0.1082270
v -0.1458440 0.2330190 -0.0821890
v -0.1427440 0.2362400 -0.0813770
v -0.1102040 0.2941330 -0.0435460
v -0.0741000 0.1903210 -0.1091180
v -0.0913430 0.3147510 -0.0498680
v -0.0081820 0.2234550 -0.0588520
v -0.0916960 0.3161520 -0.0490560
v -0.0124650 0.2254240 -0.0594910
v -0.1255260 0.1806690 -0.1675850
v -0.0201790 0.3497980 -0.0447430
v -0.0205170 0.3445020 -0.0449730
v -0.1437920 0.2344580 -0.0853750
v -0.0754150 0.1934940 -0.1100140
v -0.1076660 0.2927030 -0.0495370
v -0.1044360 0.2997030 -0.0479170
v -0.0165400 0.3459300 -0.0440500
v -0.1379680 0.2403590 -0.0822310
v -0.0235630 0.2077930 -0.0667550
v -0.0199670 0.2014460 -0.0670440
v -0.0253970 0.2035980 -0.0682070
v -0.1385500 0.2394190 -0.0850610
v -0.1412490 0.2365440 -0.0896740
v -0.0917130 0.3221890 -0.0462150
v -0.0159430 0.3548650 -0.0434660
v -0.1047580 0.2915220 -0.0539760
v -0.0912920 0.3242110 -0.0454720
v -0.0913920 0.3184860 -0.0480980
v -0.0762410 0.1903590 -0.1137530
v -0.1036370 0.2953790 -0.0520100
v -0.0767290 0.1949040 -0.1122140
v -0.0171570 0.2049050 -0.0652940
v -0.0153210 0.2094330 -0.0637790
v -0.0146470 0.2059720 -0.0643530
v -0.0772310 0.1925720 -0.1151230
v -0.0904740 0.3220260 -0.0473300
v -0.0877740 0.3189280 -0.0501420
v -0.1336060 0.1912700 -0.1636440
v -0.0759670 0.1998750 -0.1084950
v -0.1012110 0.2955460 -0.0543030
v -0.1013080 0.2997260 -0.0509810
v -0.0878210 0.3229050 -0.0487940
v -0.0211510 0.2134700 -0.0646860
v -0.0889900 0.3242640 -0.0473190
v -0.0765860 0.1975080 -0.1106250
v -0.1350790 0.2424410 -0.0860270
v -0.0240710 0.2142860 -0.0656000
v -0.1331310 0.1883000 -0.1646390
v -0.1617830 0.1814640 -0.0435810
v -0.1319330 0.1852670 -0.1660800
v -0.1323090 0.2455490 -0.0805660
v -0.0767440 0.2015590 -0.1094590
v -0.1294060 0.1855610 -0.1664330
v -0.0859290 0.3266570 -0.0480830
v -0.0113630 0.3622970 -0.0419390
v -0.0776150 0.1964390 -0.1139360
v -0.0859560 0.3226320 -0.0499200
v -0.0775470 0.1979290 -0.1130120
v -0.0857120 0.3196370 -0.0509990
v -0.1296880 0.2472130 -0.0832860
v -0.1021090 0.3018230 -0.0488950
v -0.0787730 0.1953700 -0.1194910
v -0.0786180 0.1919810 -0.1205950
v -0.1309720 0.2458670 -0.0846470
v -0.1591810 0.1826260 -0.0375510
v -0.1274710 0.1916530 -0.1650630
v -0.1279100 0.2477790 -0.0887950
v -0.1292820 0.1888200 -0.1653210
v -0.0785500 0.2005340 -0.1154990
v -0.0136760 0.2029950 -0.0649000
v -0.0170440 0.1973990 -0.0671800
v -0.0854370 0.3096920 -0.0548980
v -0.1301140 0.2514380 -0.0697630
v -0.1318980 0.2493580 -0.0705110
v -0.1028870 0.2925880 -0.0551980
v -0.1586230 0.1859740 -0.0398350
v -0.1298160 0.2513840 -0.0714930
v -0.0865900 0.3161520 -0.0519050
v -0.0769430 0.1762050 -0.1229990
v -0.0871790 0.3067270 -0.0554440
v -0.1009130 0.2934850 -0.0560870
v -0.1352210 0.1991670 -0.1605420
v -0.0115420 0.2010370 -0.0651130
v -0.0231880 0.3712690 -0.0443420
v -0.1306980 0.2492510 -0.0752540
v -0.0284120 0.3748420 -0.0450860
v -0.1614760 0.1841850 -0.0454660
v -0.1592950 0.1870870 -0.0426410
v -0.0071540 0.1997830 -0.0649760
v -0.0750910 0.1698570 -0.1217420
v -0.1335230 0.1963310 -0.1623490
v -0.1583760 0.1906860 -0.0432090
v -0.1328180 0.1945510 -0.1631900
v -0.1299690 0.1960430 -0.1637330
v -0.1281580 0.2521030 -0.0743980
v -0.1296490 0.2498330 -0.0766390
v -0.1303640 0.1973180 -0.1630880
v -0.0761910 0.1721010 -0.1236360
v -0.1566910 0.1955150 -0.0426200
v -0.1332160 0.2001960 -0.1607790
v -0.0293390 0.3784620 -0.0449730
v -0.0830560 0.3114050 -0.0553090
v -0.1314950 0.2467530 -0.0792690
v -0.0315090 0.3835640 -0.0446480
v -0.0849360 0.3078160 -0.0559080
v -0.1311200 0.2015040 -0.1606440
v -0.0769440 0.1724500 -0.1258380
v -0.1297410 0.1947370 -0.1641100
v -0.1284060 0.2489240 -0.0814940
v -0.1554900 0.1942200 -0.0381580
v -0.0983070 0.3022090 -0.0516590
v -0.0233620 0.3749570 -0.0442000
v -0.1261110 0.2515660 -0.0804140
v -0.1532930 0.1993080 -0.0373880
v -0.0980120 0.3004520 -0.0529100
v -0.0243340 0.3814600 -0.0438270
v -0.1257470 0.1883570 -0.1657800
v -0.0902350 0.3271610 -0.0444140
v -0.1600450 0.1896610 -0.0463550
v -0.0891150 0.3303710 -0.0436510
v -0.0770530 0.1840400 -0.1189200
v -0.0783240 0.1855750 -0.1216020
v -0.1257770 0.1928070 -0.1650280
v -0.0985190 0.2925440 -0.0581740
v -0.1200090 0.1884490 -0.1653870
v -0.0867360 0.3291670 -0.0462410
v -0.1268970 0.2497110 -0.0840470
v -0.0973530 0.2991450 -0.0541660
v -0.1254460 0.2508920 -0.0842480
v -0.1216460 0.1929670 -0.1648610
v -0.0105130 0.3672520 -0.0414350
v -0.1223680 0.2533170 -0.0841350
v -0.0143740 0.3714670 -0.0422750
v -0.0979250 0.2958300 -0.0562120
v -0.1190920 0.1934430 -0.1644700
v -0.0211370 0.3733880 -0.0438340
v -0.1276480 0.2003270 -0.1620360
v -0.1265300 0.2549310 -0.0690990
v -0.0150840 0.3744700 -0.0422890
v -0.0864660 0.3317190 -0.0452100
v -0.0779420 0.1789260 -0.1239750
v -0.1279870 0.1949990 -0.1643900
v -0.0787700 0.1799810 -0.1268720
v -0.1647440 0.1816340 -0.0524610
v -0.1284810 0.1969430 -0.1636860
v -0.1266020 0.1971320 -0.1637380
v -0.0783880 0.1809860 -0.1241760
v -0.1258460 0.1949420 -0.1645270
v -0.0787050 0.1870860 -0.1221290
v -0.1217340 0.1962060 -0.1641740
v -0.0970460 0.2890720 -0.0617730
v -0.0208380 0.3793800 -0.0433230
v -0.0951330 0.2923800 -0.0601300
v -0.1257090 0.2543290 -0.0736660
v -0.1633960 0.1855320 -0.0520540
v -0.1613410 0.1875830 -0.0479160
v -0.0794020 0.1864510 -0.1252950
v -0.1222580 0.2004080 -0.1624540
v -0.0792600 0.1713910 -0.1326460
v -0.0776060 0.1693270 -0.1297140
v -0.1657840 0.1812510 -0.0556620
v -0.1230140 0.2576000 -0.0712520
v -0.1649610 0.1832300 -0.0547260
v -0.1198620 0.1950490 -0.1642910
v -0.0155810 0.3807960 -0.0420240
v -0.0801310 0.1717210 -0.1345870
v -0.1198500 0.1973420 -0.1636590
v -0.0858420 0.3352940 -0.0443610
v -0.0918640 0.2972470 -0.0581550
v -0.0865780 0.3392890 -0.0429420
v -0.1212430 0.2609320 -0.0685180
v -0.1212410 0.1990800 -0.1631230
v -0.0923720 0.2940700 -0.0601250
v -0.1201690 0.2604030 -0.0713310
v -0.0153780 0.3155600 -0.0463390
v -0.0164770 0.3208910 -0.0458090
v -0.0094360 0.3148350 -0.0451200
v -0.0117730 0.3193530 -0.0450490
v -0.1179670 0.2641550 -0.0690980
v -0.1208120 0.2584860 -0.0740150
v -0.0793890 0.1835360 -0.1277700
v -0.0795960 0.1798520 -0.1300380
v -0.0799090 0.1842390 -0.1290090
v -0.1640720 0.1874160 -0.0564550
v -0.1620150 0.1902670 -0.0525210
v -0.1178790 0.1796870 -0.1665180
v -0.1176410 0.1823200 -0.1658100
v -0.0938070 0.3012840 -0.0547910
v -0.1146310 0.1792370 -0.1662820
v -0.0966560 0.3484890 -0.0258330
v -0.0056430 0.3150120 -0.0443800
v -0.0042830 0.3170780 -0.0439150
v -0.0817370 0.1768830 -0.1370470
v -0.0801890 0.1778410 -0.1324940
v -0.1128680 0.1816160 -0.1655140
v -0.0953420 0.3473420 -0.0290860
v -0.0814950 0.1803990 -0.1347120
v -0.0036230 0.3217810 -0.0435270
v -0.0127410 0.3085840 -0.0465840
v -0.0810470 0.1819450 -0.1325350
v -0.1081970 0.1695610 -0.1656200
v -0.1063440 0.1701300 -0.1647520
v -0.1618740 0.1928900 -0.0548530
v -0.1597450 0.1951530 -0.0511000
v -0.1595490 0.1973380 -0.0525260
v -0.1175150 0.2614160 -0.0743190
v -0.1048330 0.1754450 -0.1639550
v -0.0818490 0.1842950 -0.1341440
v -0.0944910 0.3510320 -0.0280700
v -0.0128670 0.3245190 -0.0447330
v -0.0044430 0.3246570 -0.0434140
v -0.1033070 0.1716950 -0.1631100
v -0.1014630 0.1727830 -0.1619530
v -0.0220490 0.2241660 -0.0627360
v -0.0768600 0.1687170 -0.1278160
v -0.0233730 0.2306880 -0.0623520
v -0.0937590 0.3471070 -0.0321280
v -0.0895260 0.2959830 -0.0597840
v -0.0205170 0.2295790 -0.0613380
v -0.0900490 0.3010770 -0.0568570
v -0.1589270 0.1943450 -0.0472860
v -0.1031780 0.1752700 -0.1631380
v -0.0870260 0.3010170 -0.0581030
v -0.0855010 0.2986550 -0.0594810
v -0.0783790 0.1756830 -0.1290470
v -0.1016180 0.1758410 -0.1620830
v -0.0781770 0.1762650 -0.1279030
v -0.0934900 0.3486420 -0.0315660
v -0.0194350 0.2270170 -0.0613590
v -0.0069190 0.3310120 -0.0429570
v -0.1107720 0.1768350 -0.1659920
v -0.1101690 0.1833390 -0.1646350
v -0.1089430 0.1779860 -0.1652720
v -0.0158780 0.2286910 -0.0598160
v -0.1063300 0.1848040 -0.1631370
v -0.1070390 0.1766110 -0.1647660
v -0.0054930 0.3067540 -0.0452910
v -0.0005270 0.3106410 -0.0438270
v -0.0939370 0.3571200 -0.0252060
v -0.1573860 0.1989970 -0.0480790
v 0.0004530 0.3161090 -0.0431990
v 0.0042700 0.3091320 -0.0431540
v -0.1044320 0.1776360 -0.1635520
v -0.0934050 0.3565160 -0.0268280
v -0.0937140 0.3532240 -0.0279570
v -0.0244110 0.2371060 -0.0618350
v -0.0228710 0.2359130 -0.0614180
v -0.1024980 0.1776230 -0.1625290
v -0.1035770 0.1838270 -0.1621020
v -0.1017120 0.1830360 -0.1610660
v -0.0212740 0.2387600 -0.0602360
v -0.0154760 0.2360890 -0.0584340
v -0.1168410 0.2649790 -0.0694350
v -0.0821590 0.1975340 -0.1274010
v -0.0811810 0.2019500 -0.1231750
v -0.0802280 0.1946950 -0.1243710
v -0.0841750 0.3028370 -0.0581440
v -0.0773460 0.1872390 -0.1179260
v -0.1705050 0.1685830 -0.0598570
v -0.0807810 0.3017240 -0.0593360
v -0.1137540 0.1711050 -0.1675240
v -0.1170790 0.2629130 -0.0720600
v -0.1168780 0.1715150 -0.1681180
v 0.0053800 0.3182960 -0.0422630
v 0.0015080 0.3216630 -0.0425470
v -0.0914700 0.3522170 -0.0318680
v -0.0779590 0.1895690 -0.1187900
v -0.1142910 0.1727950 -0.1674740
v -0.0893730 0.3552790 -0.0331610
v -0.0806450 0.3069320 -0.0576320
v -0.1130310 0.1690890 -0.1674320
v -0.0903100 0.3585920 -0.0305980
v -0.0915920 0.3608060 -0.0277440
v -0.1103290 0.1710890 -0.1664220
v -0.1707470 0.1694530 -0.0625940
v -0.1098570 0.1743860 -0.1660420
v -0.1718480 0.1671900 -0.0657190
v -0.0128680 0.2329510 -0.0581670
v 0.0024720 0.3256580 -0.0419430
v 0.0026730 0.3299870 -0.0412590
v -0.0793600 0.1891860 -0.1239690
v -0.1220370 0.2560260 -0.0783180
v -0.0801030 0.1880470 -0.1268810
v -0.0927330 0.3475170 -0.0333360
v -0.0784570 0.3028730 -0.0594010
v -0.0774070 0.3096090 -0.0576770
v -0.0764010 0.3061170 -0.0588230
v -0.1695310 0.1712070 -0.0595620
v -0.0796750 0.1946710 -0.1229510
v -0.0806860 0.1910040 -0.1268670
v -0.1156350 0.2671720 -0.0673980
v -0.1155410 0.2688970 -0.0650520
v -0.1191000 0.2585920 -0.0780280
v -0.1692330 0.1736390 -0.0623220
v -0.0118190 0.3302920 -0.0438720
v -0.0179980 0.3297210 -0.0452970
v -0.0135620 0.3334810 -0.0439630
v -0.0790580 0.1993130 -0.1177330
v -0.1111640 0.2698030 -0.0683080
v -0.1142310 0.2661650 -0.0707030
v -0.1162920 0.2613680 -0.0766210
v -0.0910480 0.3489040 -0.0344820
v -0.0084130 0.3341820 -0.0429320
v -0.0156990 0.3382760 -0.0441710
v -0.0889680 0.3470310 -0.0374550
v -0.1217610 0.2552230 -0.0805470
v -0.0096530 0.3373570 -0.0429710
v -0.0877800 0.3506190 -0.0369570
v -0.1710120 0.1709110 -0.0674590
v -0.1678110 0.1790370 -0.0631150
v -0.0796270 0.1969700 -0.1214990
v -0.0804780 0.2039560 -0.1198010
v -0.0891180 0.3527230 -0.0346570
v -0.1189810 0.2575510 -0.0807650
v -0.1147130 0.2646450 -0.0726360
v -0.0026910 0.3337080 -0.0418070
v -0.1126890 0.2648380 -0.0750200
v -0.0035550 0.3378810 -0.0416060
v -0.0108020 0.2416170 -0.0562690
v -0.1158790 0.1856500 -0.1651170
v -0.0099810 0.2322530 -0.0576320
v -0.0870800 0.3480300 -0.0389890
v -0.1728870 0.1662100 -0.0709330
v -0.1159810 0.2596350 -0.0807610
v -0.1079060 0.2701000 -0.0713390
v -0.0114510 0.3403680 -0.0432750
v -0.1131880 0.2615870 -0.0799050
v -0.1169760 0.1891440 -0.1648200
v -0.1170190 0.2581900 -0.0823480
v -0.0087940 0.3441410 -0.0424570
v -0.0815330 0.1879130 -0.1312990
v -0.1132030 0.1885480 -0.1642680
v -0.0028320 0.3432880 -0.0411920
v -0.1436230 0.2339950 -0.0906110
v -0.0848600 0.3521980 -0.0395250
v -0.1382680 0.2394970 -0.0896510
v -0.0050640 0.3479490 -0.0415180
v -0.0887780 0.3588880 -0.0327320
v -0.1148640 0.1935180 -0.1635200
v -0.1110940 0.1900550 -0.1635670
v -0.1424110 0.2344960 -0.0943100
v -0.0927120 0.3634040 -0.0241070
v -0.1388890 0.2387430 -0.0922970
v -0.1180140 0.1963620 -0.1635980
v -0.0006670 0.1817850 -0.0702420
v -0.0030690 0.1777350 -0.0709690
v -0.0045820 0.1822570 -0.0697210
v -0.1374120 0.2397850 -0.0967340
v -0.0826150 0.1934960 -0.1310160
v 0.0014420 0.3376610 -0.0406490
v -0.0012080 0.1834520 -0.0697330
v -0.1194780 0.2000980 -0.1625810
v -0.1119450 0.2610860 -0.0824770
v -0.1169790 0.2000470 -0.1621610
v -0.0020910 0.1865780 -0.0685480
v -0.1132260 0.1972510 -0.1621310
v -0.1699330 0.1761670 -0.0694740
v -0.1103520 0.2616850 -0.0827170
v 0.0024370 0.1788740 -0.0709660
v -0.0902690 0.3656340 -0.0270460
v 0.0011890 0.1817240 -0.0703070
v -0.1342440 0.2431570 -0.0909650
v -0.1696230 0.1787490 -0.0703650
v -0.0827440 0.1872520 -0.1355540
v 0.0011090 0.1837790 -0.0696650
v 0.0037550 0.3346840 -0.0405190
v -0.0892280 0.3622170 -0.0306830
v -0.0826830 0.1903520 -0.1336110
v 0.0046060 0.1842170 -0.0693990
v -0.0884520 0.3664290 -0.0298010
v -0.1730560 0.1681540 -0.0748050
v -0.1109330 0.2640300 -0.0782400
v -0.1110920 0.2662720 -0.0742240
v -0.1707470 0.1748010 -0.0724200
v -0.1724520 0.1711370 -0.0765670
v -0.0836630 0.1940610 -0.1341790
v 0.0058280 0.1797580 -0.0706840
v -0.1345470 0.2429610 -0.0933320
v -0.1064320 0.2661140 -0.0776140
v -0.1368330 0.2406980 -0.0944890
v -0.1123780 0.2005330 -0.1608070
v 0.0063780 0.1769820 -0.0713310
v 0.0073610 0.1854320 -0.0693120
v -0.0888090 0.3703890 -0.0275320
v -0.0830870 0.2000220 -0.1287090
v -0.1078830 0.2686850 -0.0735810
v -0.1079010 0.1894790 -0.1627740
v -0.1053880 0.2693090 -0.0743640
v -0.1310100 0.2454440 -0.0893250
v -0.0052280 0.1847120 -0.0689960
v -0.1677220 0.1809350 -0.0644500
v -0.0830680 0.3244690 -0.0504760
v -0.1097750 0.1930780 -0.1625340
v -0.1071470 0.1942820 -0.1613530
v -0.0028630 0.1893670 -0.0675980
v -0.0060910 0.1919990 -0.0670550
v -0.1693040 0.1829830 -0.0715710
v -0.1685910 0.1832890 -0.0688350
v -0.1296800 0.2466770 -0.0926890
v -0.0821550 0.3173440 -0.0534890
v -0.1668630 0.1856930 -0.0649000
v -0.0843400 0.1989980 -0.1338300
v -0.0845440 0.1947150 -0.1362820
v -0.1313050 0.2455470 -0.0951070
v -0.1094140 0.2637010 -0.0799300
v -0.1049450 0.1894160 -0.1616310
v -0.0023000 0.1937570 -0.0663030
v -0.1679670 0.1875340 -0.0688090
v -0.0797130 0.3122060 -0.0562660
v -0.1419140 0.2344200 -0.0982970
v -0.0856210 0.2022050 -0.1350450
v -0.0839410 0.2017340 -0.1302740
v -0.1025530 0.1902260 -0.1601190
v 0.0002780 0.1889360 -0.0676720
v -0.1396810 0.2366840 -0.0993880
v -0.1707250 0.1797480 -0.0774630
v 0.0044320 0.1886190 -0.0678860
v -0.1411360 0.2344320 -0.1020840
v 0.0029780 0.1927330 -0.0665910
v -0.1392060 0.2366530 -0.1028610
v -0.1057160 0.2701430 -0.0731090
v -0.1686550 0.1866650 -0.0705480
v 0.0008280 0.1945970 -0.0659850
v -0.1053570 0.2724000 -0.0700440
v -0.1012770 0.2732470 -0.0711420
v -0.1412920 0.2340760 -0.1046780
v -0.1378740 0.2382400 -0.1060970
v -0.1040060 0.1928030 -0.1603980
v -0.0783400 0.3148530 -0.0558520
v -0.0792730 0.3193040 -0.0538690
v -0.1051860 0.2674480 -0.0765290
v -0.1028520 0.1932740 -0.1595550
v -0.1698310 0.1874270 -0.0766260
v -0.1681260 0.1889230 -0.0703180
v -0.1686320 0.1893330 -0.0726060
v -0.0028590 0.2005010 -0.0645320
v -0.1672550 0.1919170 -0.0706790
v -0.0742580 0.3176860 -0.0557610
v -0.0732210 0.3096180 -0.0582620
v -0.0715540 0.3148330 -0.0569270
v -0.1672700 0.1949690 -0.0749060
v -0.1053510 0.1971360 -0.1597100
v -0.1024050 0.1967840 -0.1581410
v -0.0760960 0.2054050 -0.1072670
v -0.0736200 0.2062990 -0.1025820
v -0.0731510 0.2038230 -0.1022630
v -0.1334890 0.2435600 -0.0990370
v -0.1357440 0.2410540 -0.1021900
v -0.0026240 0.2049530 -0.0629850
v -0.1080160 0.1963970 -0.1610260
v -0.1065440 0.2012050 -0.1585470
v -0.0749770 0.2082940 -0.1050240
v -0.1090750 0.2017710 -0.1592810
v -0.1033300 0.1983100 -0.1581680
v -0.1031380 0.2050590 -0.1548070
v -0.0740390 0.2123440 -0.1026760
v -0.0754380 0.2145070 -0.1054260
v -0.0773230 0.2131770 -0.1098540
v 0.0024450 0.2025200 -0.0638130
v -0.0753440 0.2159380 -0.1048060
v -0.0757290 0.2215580 -0.1032710
v -0.0751040 0.2236430 -0.1008780
v -0.0742020 0.2150810 -0.1021460
v -0.0770500 0.2165150 -0.1077720
v -0.0759780 0.2187550 -0.1049070
v 0.0008740 0.2050490 -0.0629130
v -0.1320720 0.2450000 -0.1048380
v -0.0768290 0.2045930 -0.1089340
v -0.1002160 0.2715890 -0.0735680
v -0.0800480 0.3267620 -0.0510090
v -0.1019710 0.2681140 -0.0768790
v 0.0055900 0.1909220 -0.0673140
v -0.1663050 0.1811590 -0.0586240
v 0.0077240 0.1909020 -0.0677170
v -0.0779210 0.2061260 -0.1119730
v -0.1316540 0.2453950 -0.1000570
v -0.1001970 0.2693150 -0.0758450
v -0.1650150 0.1849600 -0.0573550
v -0.0962490 0.2719800 -0.0743120
v -0.0775200 0.2088040 -0.1105710
v -0.0974040 0.2690700 -0.0765880
v -0.1293390 0.2476790 -0.0984360
v -0.1298690 0.2475500 -0.1014420
v -0.1655000 0.1867470 -0.0608440
v -0.1038760 0.2643030 -0.0818400
v 0.0102070 0.1980020 -0.0664070
v -0.1019990 0.2664710 -0.0795320
v 0.0054720 0.1966430 -0.0658470
v -0.1016450 0.2653320 -0.0811960
v 0.0104120 0.1853560 -0.0699650
v -0.0804330 0.2067500 -0.1181990
v -0.0755230 0.3200780 -0.0547120
v -0.0779210 0.3246000 -0.0525170
v -0.0801730 0.2083110 -0.1170660
v -0.1004030 0.2672100 -0.0788170
v -0.1395930 0.2110710 -0.1511350
v -0.1393590 0.2138530 -0.1481590
v -0.1369060 0.2143820 -0.1489230
v -0.0979510 0.2668730 -0.0797700
v -0.0744510 0.3244520 -0.0536580
v -0.1380120 0.2180580 -0.1448900
v -0.0959150 0.2681790 -0.0777290
v -0.0793920 0.2095640 -0.1150500
v 0.0026920 0.3479550 -0.0399270
v -0.1364880 0.2179210 -0.1456530
v 0.0042680 0.3416940 -0.0400040
v -0.1246840 0.2502640 -0.0881950
v -0.1205670 0.2540000 -0.0859700
v -0.0703920 0.3190510 -0.0559350
v -0.1655860 0.1898770 -0.0643340
v -0.0941130 0.2697390 -0.0761110
v -0.0785930 0.2157820 -0.1119610
v -0.0790080 0.2198440 -0.1099610
v -0.0775020 0.2152900 -0.1093330
v -0.1230160 0.2513510 -0.0890880
v -0.1339600 0.2176650 -0.1466370
v -0.1272820 0.2481800 -0.0905930
v -0.1627860 0.1926790 -0.0575280
v -0.0666650 0.3173700 -0.0566570
v -0.0665290 0.3144250 -0.0573420
v -0.1346340 0.2147200 -0.1495800
v -0.1291110 0.2474480 -0.0949200
v -0.1318490 0.2166490 -0.1486040
v -0.0929170 0.2682200 -0.0774220
v 0.0124050 0.1955760 -0.0677020
v -0.0720550 0.3242660 -0.0542990
v -0.0778420 0.2208210 -0.1068790
v -0.0968300 0.2660000 -0.0807590
v 0.0054930 0.2013810 -0.0643610
v -0.0688020 0.3228500 -0.0552850
v -0.1606620 0.1975170 -0.0553550
v -0.0896930 0.2663110 -0.0787810
v -0.1296580 0.2159300 -0.1498720
v -0.1317760 0.2201500 -0.1456540
v -0.1235740 0.2508660 -0.0908770
v -0.1274000 0.2173060 -0.1497090
v -0.1209890 0.2530470 -0.0898220
v -0.1619450 0.1960340 -0.0577150
v -0.1247680 0.2501490 -0.0921720
v 0.0047450 0.2055300 -0.0631790
v -0.1373350 0.2098590 -0.1533390
v -0.0790830 0.2133490 -0.1142500
v -0.0899770 0.2692730 -0.0761230
v -0.1221480 0.2526800 -0.0932300
v 0.0071620 0.2038010 -0.0639940
v -0.0936640 0.2724890 -0.0741780
v -0.0896550 0.2705730 -0.0751210
v -0.1361350 0.2057290 -0.1564700
v 0.0092650 0.2032830 -0.0646440
v -0.1641280 0.1937650 -0.0634600
v -0.0806060 0.2120720 -0.1175960
v -0.0808010 0.2148900 -0.1174120
v -0.1348400 0.2025130 -0.1592280
v -0.0806440 0.2195310 -0.1151200
v -0.0673290 0.3202890 -0.0560940
v -0.1340060 0.2038710 -0.1586230
v -0.0776330 0.2613280 -0.0778600
v -0.0797830 0.2609410 -0.0792140
v -0.0815250 0.2639490 -0.0780370
v -0.0875120 0.2666210 -0.0779150
v -0.0893700 0.2645180 -0.0803170
v -0.1270940 0.2494560 -0.0961130
v -0.0863020 0.2676590 -0.0768640
v 0.0117500 0.2015290 -0.0659990
v -0.0674010 0.3226770 -0.0555120
v -0.0850160 0.2699170 -0.0753330
v -0.0761880 0.2259590 -0.1021320
v -0.0763720 0.2300690 -0.1009750
v -0.0755580 0.2298110 -0.0995670
v -0.0843580 0.3322690 -0.0463740
v -0.1327440 0.2095780 -0.1548640
v 0.0147190 0.1934650 -0.0691450
v -0.0776680 0.2247300 -0.1053020
v -0.1246420 0.2519740 -0.0970040
v -0.1233370 0.2530290 -0.0974180
v -0.0806740 0.3289630 -0.0497790
v -0.0817430 0.2663950 -0.0766640
v -0.0825970 0.2697310 -0.0751540
v -0.1294230 0.2072210 -0.1575250
v -0.0794410 0.2646790 -0.0767230
v -0.1272670 0.2504320 -0.1004870
v -0.0794360 0.2690400 -0.0745240
v -0.1376960 0.2110680 -0.1521260
v 0.0176520 0.2016820 -0.0684340
v -0.0848600 0.2751850 -0.0720850
v -0.1295520 0.2486390 -0.1051110
v -0.0814580 0.2735500 -0.0725000
v -0.0784360 0.3345420 -0.0485090
v -0.1276420 0.2504900 -0.1035580
v -0.0793490 0.2298990 -0.1057180
v -0.0808350 0.2699030 -0.0746180
v -0.1251710 0.2523880 -0.1012990
v -0.1665540 0.1917130 -0.0682920
v 0.0147660 0.2046740 -0.0665480
v 0.0116360 0.2079220 -0.0642370
v -0.0785800 0.3318900 -0.0494540
v -0.1637680 0.1976500 -0.0662200
v -0.0769510 0.2317410 -0.1006790
v -0.0751380 0.2320900 -0.0966400
v -0.0959330 0.2535810 -0.0979680
v -0.0939830 0.2536980 -0.0962420
v -0.0931060 0.2510850 -0.0997600
v -0.0762110 0.2336610 -0.0969940
v -0.1128830 0.2597380 -0.0845130
v -0.1153880 0.2576270 -0.0856820
v -0.1333000 0.2120830 -0.1527280
v -0.0849490 0.3407520 -0.0436140
v -0.1288800 0.2129160 -0.1534030
v -0.0795430 0.2339010 -0.1023750
v -0.0804800 0.2370800 -0.0994160
v -0.1137710 0.2581640 -0.0867270
v -0.0836520 0.3390430 -0.0447220
v -0.0758940 0.2347450 -0.0954890
v 0.0025010 0.1729910 -0.0720470
v -0.0037110 0.1730230 -0.0718860
v -0.1088320 0.2607910 -0.0853360
v -0.1173250 0.2557580 -0.0878420
v -0.0811690 0.2365240 -0.1014170
v -0.0003570 0.3491920 -0.0405010
v -0.1068990 0.2613630 -0.0855650
v -0.0828200 0.3354230 -0.0459990
v -0.1658750 0.1967610 -0.0715310
v 0.0072780 0.3089900 -0.0427630
v -0.1046440 0.2610870 -0.0869010
v -0.1136210 0.2568910 -0.0927630
v -0.1154840 0.2564310 -0.0905880
v -0.1135480 0.2574830 -0.0892770
v -0.0814960 0.2352270 -0.1044460
v -0.1095050 0.2584130 -0.0914350
v -0.0812590 0.3398390 -0.0456290
v -0.0818360 0.3446630 -0.0442560
v -0.0817530 0.2340780 -0.1063870
v -0.0796070 0.2318970 -0.1048260
v -0.1080540 0.2598640 -0.0884430
v -0.0794030 0.3380640 -0.0468970
v -0.1179710 0.2550350 -0.0904620
v 0.0056620 0.1727690 -0.0723940
v -0.0835350 0.2367570 -0.1060030
v -0.1183920 0.2547380 -0.0924750
v -0.1555450 0.2020760 -0.0460390
v -0.1539800 0.1996650 -0.0397060
v -0.1233400 0.2126570 -0.1551490
v -0.1265340 0.2065610 -0.1585930
v -0.1528020 0.2036050 -0.0402990
v 0.0047760 0.1769170 -0.0712660
v -0.1292510 0.2141690 -0.1521190
v -0.1067390 0.2597830 -0.0895630
v 0.0138130 0.3168320 -0.0413660
v 0.0064400 0.3232960 -0.0415800
v 0.0113300 0.3267670 -0.0406100
v -0.1216010 0.2539740 -0.0969370
v -0.1213090 0.2542940 -0.0984620
v -0.1232590 0.2535600 -0.1019510
v -0.1195270 0.2548140 -0.1008920
v -0.1203140 0.2538990 -0.0938790
v -0.0983670 0.2631350 -0.0835980
v -0.0958660 0.2613320 -0.0852050
v -0.1006000 0.2627690 -0.0843090
v -0.0870230 0.2394750 -0.1088390
v -0.0949610 0.2627960 -0.0833180
v -0.0837840 0.2347690 -0.1087670
v -0.1251730 0.2156570 -0.1523180
v -0.1016340 0.2607100 -0.0877640
v -0.1171430 0.2556340 -0.0950090
v 0.0089300 0.1754990 -0.0723260
v -0.1019080 0.2635340 -0.0833220
v 0.0112040 0.3317830 -0.0399780
v -0.0856780 0.2341790 -0.1114030
v -0.0830790 0.2296630 -0.1115840
v -0.1032520 0.2596020 -0.0904130
v -0.1055810 0.2592780 -0.0910970
v -0.0871570 0.2374290 -0.1110030
v 0.0052460 0.3299790 -0.0408680
v -0.1244210 0.2198860 -0.1487370
v -0.1228500 0.2174190 -0.1513840
v -0.1021270 0.2592900 -0.0908240
v -0.1546980 0.2047650 -0.0465830
v -0.1153350 0.2562390 -0.0941080
v -0.1529210 0.2070760 -0.0443920
v -0.0881440 0.2355290 -0.1156730
v -0.0876280 0.2363660 -0.1129200
v -0.0859950 0.2307110 -0.1170780
v -0.0892590 0.2378230 -0.1146980
v -0.0997920 0.2587440 -0.0911700
v -0.0846640 0.2309770 -0.1128530
v -0.0842400 0.2287400 -0.1146270
v -0.0963450 0.2588030 -0.0895710
v 0.0107800 0.1743240 -0.0734390
v -0.1123470 0.2570580 -0.0962160
v 0.0118220 0.1712750 -0.0749910
v -0.0924860 0.2594420 -0.0865110
v -0.1151490 0.2563210 -0.0980970
v -0.1575080 0.2033370 -0.0521260
v 0.0117310 0.3041880 -0.0428620
v 0.0125040 0.3096660 -0.0422020
v 0.0177400 0.3136710 -0.0414600
v 0.0118430 0.1785960 -0.0723700
v 0.0143330 0.1759320 -0.0746230
v -0.1246450 0.2140630 -0.1538880
v -0.1111040 0.2570740 -0.0976090
v -0.1138550 0.2564280 -0.0996590
v -0.0991970 0.2655670 -0.0813250
v 0.0157270 0.1730180 -0.0761040
v -0.0963560 0.2646920 -0.0819470
v -0.0785170 0.2212750 -0.1079330
v 0.0182730 0.3242320 -0.0403080
v -0.0797460 0.2221490 -0.1108020
v -0.0791640 0.2243170 -0.1082440
v -0.0801140 0.2250740 -0.1097880
v -0.1208150 0.2148190 -0.1539270
v -0.1566580 0.2062760 -0.0530560
v 0.0176120 0.3048380 -0.0426490
v 0.0217940 0.3135500 -0.0414620
v -0.1792240 0.1644770 -0.1152550
v 0.0200060 0.3165060 -0.0410750
v 0.0213730 0.3057070 -0.0426240
v 0.0248720 0.3133410 -0.0416480
v -0.0809670 0.2248630 -0.1116990
v -0.0812510 0.2304160 -0.1084650
v -0.1536870 0.2088990 -0.0487780
v -0.1380490 0.2209680 -0.1421070
v -0.1786850 0.1670460 -0.1220490
v -0.1105370 0.2575650 -0.0942910
v 0.0089310 0.1794650 -0.0710730
v -0.1792550 0.1647760 -0.1229070
v -0.1080950 0.2574360 -0.0953220
v -0.1078970 0.2579870 -0.0935750
v -0.1348900 0.2215610 -0.1435540
v 0.0114050 0.1817580 -0.0712240
v -0.1780190 0.1687320 -0.1284400
v -0.1544470 0.2098320 -0.0521150
v -0.1064860 0.2577170 -0.0943240
v 0.0142880 0.1821760 -0.0722770
v -0.1040360 0.2571310 -0.0948910
v -0.1774150 0.1708780 -0.1286210
v -0.0771790 0.3467420 -0.0454970
v -0.1350080 0.2233110 -0.1420400
v 0.0157050 0.1783230 -0.0742500
v -0.0776380 0.3429460 -0.0462290
v -0.1523410 0.2137090 -0.0516220
v -0.1791860 0.1637540 -0.1299610
v -0.0741060 0.3416620 -0.0480560
v -0.1380290 0.2232280 -0.1395750
v -0.1334950 0.2279650 -0.1382880
v -0.1613220 0.1981230 -0.0579620
v 0.0179100 0.3319130 -0.0394790
v -0.1090680 0.2567590 -0.0983030
v -0.1111710 0.2566740 -0.0993940
v -0.1132770 0.2561870 -0.1006320
v -0.1622750 0.1988690 -0.0628460
v -0.1074730 0.2558080 -0.1004210
v -0.1328480 0.2241500 -0.1423740
v -0.1602440 0.2017770 -0.0592680
v 0.0219920 0.3316420 -0.0394070
v -0.1301140 0.2224850 -0.1448080
v -0.1787920 0.1632310 -0.1335500
v -0.1038200 0.2565310 -0.0962730
v -0.1604360 0.2039180 -0.0636550
v -0.1028210 0.2557370 -0.0985800
v 0.0161920 0.1704480 -0.0772870
v -0.1776070 0.1664080 -0.1341960
v -0.1772210 0.1710530 -0.1300410
v 0.0180990 0.1704110 -0.0784840
v -0.1770470 0.1698270 -0.1327330
v -0.1319780 0.2275690 -0.1396590
v 0.0173680 0.1732500 -0.0768780
v -0.1015320 0.2576210 -0.0933070
v -0.0979290 0.2566320 -0.0945420
v -0.1778820 0.1632910 -0.1360510
v -0.0757160 0.3286950 -0.0518370
v 0.0204110 0.1740600 -0.0785190
v -0.0823650 0.2224950 -0.1171420
v -0.1576110 0.2071470 -0.0566610
v -0.1767790 0.1675600 -0.1356970
v -0.0822390 0.2245240 -0.1148410
v -0.0838250 0.2251500 -0.1182140
v 0.0060360 0.3381250 -0.0399740
v -0.1293930 0.2237170 -0.1440660
v 0.0114840 0.3337340 -0.0397560
v 0.0180340 0.1783000 -0.0751300
v -0.1288830 0.2262950 -0.1419480
v -0.0967510 0.2575260 -0.0923870
v -0.0954990 0.2568520 -0.0928100
v -0.0752520 0.3323900 -0.0503950
v -0.0758120 0.3354290 -0.0492550
v -0.0964360 0.2554710 -0.0956570
v -0.1267560 0.2240430 -0.1443820
v 0.0197940 0.1778170 -0.0762750
v -0.1235740 0.2266460 -0.1431790
v -0.1776580 0.1686940 -0.1143060
v -0.1784270 0.1659530 -0.1095790
v -0.0817670 0.2328750 -0.1075790
v -0.1581160 0.2076720 -0.0592520
v -0.0999500 0.2562040 -0.0961800
v -0.1591030 0.2070320 -0.0627790
v -0.1786440 0.1665580 -0.1167330
v -0.1283440 0.2206850 -0.1466860
v -0.0707510 0.3326040 -0.0517510
v 0.0176970 0.1831070 -0.0732820
v -0.1004630 0.2551220 -0.0985450
v -0.1773280 0.1686380 -0.1086390
v -0.1769290 0.1708130 -0.1137800
v 0.0170630 0.1873760 -0.0718010
v -0.1567670 0.2096200 -0.0573400
v 0.0084830 0.3448530 -0.0394370
v 0.0059950 0.3509540 -0.0393880
v -0.1558860 0.2097810 -0.0552010
v 0.0121920 0.3420310 -0.0391310
v -0.0979550 0.2531510 -0.0993810
v -0.1769230 0.1711000 -0.1181460
v 0.0190360 0.1831590 -0.0738750
v 0.0212510 0.1866310 -0.0739930
v -0.0721410 0.3371170 -0.0499330
v -0.0675830 0.3347400 -0.0517890
v -0.1241340 0.2224910 -0.1465180
v -0.1532460 0.2145000 -0.0551690
v 0.0134490 0.3487440 -0.0387440
v -0.0688710 0.3302990 -0.0531130
v -0.1762820 0.1729330 -0.1111580
v -0.0828840 0.2493800 -0.0888920
v -0.0864700 0.2552470 -0.0873620
v -0.0805120 0.2497400 -0.0865070
v -0.1758390 0.1750590 -0.1148980
v -0.1760030 0.1751340 -0.1109520
v -0.0842470 0.2560350 -0.0852600
v 0.0175370 0.3363040 -0.0390340
v 0.0213660 0.1828150 -0.0752460
v -0.1754940 0.1760370 -0.1176300
v -0.1283900 0.2284170 -0.1404240
v -0.1573710 0.2105280 -0.0613650
v -0.0769870 0.2447180 -0.0869770
v -0.0655640 0.3282750 -0.0540820
v -0.1294760 0.2301800 -0.1381470
v -0.0658060 0.3332020 -0.0525560
v -0.1753490 0.1787380 -0.1142450
v 0.0218700 0.1801690 -0.0766780
v -0.0772660 0.2491140 -0.0846090
v -0.0805610 0.2525610 -0.0848350
v -0.1753380 0.1802330 -0.1100090
v -0.1756790 0.1783810 -0.1113140
v -0.1277590 0.2333470 -0.1361270
v -0.1255880 0.2298890 -0.1402230
v -0.0787220 0.2555150 -0.0817860
v -0.1763330 0.1728200 -0.1182280
v -0.0803630 0.2562970 -0.0823350
v 0.0244780 0.1851690 -0.0764450
v -0.1760280 0.1746210 -0.1217760
v 0.0207240 0.3386900 -0.0387160
v -0.1563530 0.2133760 -0.0623240
v -0.0877570 0.2512830 -0.0924500
v -0.0940550 0.2557360 -0.0933560
v -0.0918820 0.2554770 -0.0912000
v -0.0715200 0.3421870 -0.0488050
v -0.0878240 0.2560020 -0.0877320
v -0.0869370 0.2524270 -0.0901790
v -0.1751580 0.1783610 -0.1214040
v -0.1746990 0.1804300 -0.1175240
v -0.0681410 0.3390310 -0.0504680
v 0.0164700 0.3454430 -0.0385340
v 0.0235290 0.1723700 -0.0815560
v -0.1631620 0.2006300 -0.0679870
v -0.0921590 0.2523610 -0.0965390
v -0.0904780 0.2511300 -0.0968870
v -0.1224480 0.2095700 -0.1572690
v -0.1764850 0.1734780 -0.1275210
v -0.1767200 0.1728950 -0.1252990
v 0.0196630 0.3433570 -0.0384950
v -0.0675690 0.3442930 -0.0494620
v -0.1194330 0.2112450 -0.1562670
v -0.1174580 0.2152060 -0.1538610
v -0.1170890 0.2137310 -0.1547580
v -0.1197790 0.2179480 -0.1516570
v -0.0644590 0.3200100 -0.0562910
v -0.0628370 0.3141080 -0.0574720
v -0.1647220 0.2008200 -0.0721010
v -0.0876220 0.2489220 -0.0976150
v -0.0885720 0.2497930 -0.0975530
v -0.0865500 0.2494730 -0.0940010
v 0.0241440 0.1778850 -0.0794930
v -0.0857120 0.2476270 -0.0959910
v -0.0631870 0.3228640 -0.0556190
v -0.1184520 0.2197310 -0.1504230
v -0.0098860 0.3526490 -0.0422050
v -0.1628880 0.2052610 -0.0721650
v -0.1147070 0.2111460 -0.1558910
v -0.1155600 0.2152170 -0.1536370
v -0.1755950 0.1769780 -0.1252980
v -0.1748970 0.1792010 -0.1240760
v -0.1745390 0.1808900 -0.1210420
v -0.1119690 0.2147770 -0.1528890
v -0.1131730 0.2093100 -0.1567700
v -0.0575320 0.3208870 -0.0559200
v -0.1607450 0.2072090 -0.0686250
v -0.0762870 0.2404610 -0.0907450
v -0.0796870 0.2443650 -0.0899460
v -0.0780220 0.2441060 -0.0884130
v -0.1155530 0.2182910 -0.1514310
v -0.0576350 0.3277120 -0.0543820
v 0.0264330 0.1742230 -0.0826530
v -0.0783330 0.2407210 -0.0930710
v -0.0815250 0.2453560 -0.0913900
v -0.1131560 0.2189250 -0.1503910
v 0.0272350 0.1737330 -0.0836350
v -0.0535930 0.3304040 -0.0536000
v -0.0549060 0.3206130 -0.0556580
v -0.1751450 0.1770100 -0.1296510
v -0.1610660 0.2090740 -0.0717940
v -0.1595210 0.2110600 -0.0690290
v -0.0484200 0.3263200 -0.0536910
v -0.0515580 0.3227350 -0.0546940
v -0.1085090 0.2073240 -0.1562290
v -0.1066630 0.2101250 -0.1539950
v -0.1054990 0.2063330 -0.1555050
v 0.0279740 0.1731560 -0.0849080
v -0.1113490 0.2115450 -0.1548120
v -0.0847340 0.2464190 -0.0957930
v -0.0829290 0.2443280 -0.0951260
v -0.0833620 0.2409390 -0.0996450
v -0.1049970 0.2091030 -0.1537260
v -0.0814240 0.2437620 -0.0935040
v -0.0807350 0.2399240 -0.0967000
v -0.1745960 0.1827390 -0.1105020
v -0.1725510 0.1864290 -0.1138540
v -0.1743390 0.1822950 -0.1139690
v 0.0300360 0.1784740 -0.0832710
v -0.1591590 0.2133120 -0.0708550
v -0.0743140 0.2346990 -0.0939040
v -0.0797290 0.2401120 -0.0952350
v -0.0759600 0.2382250 -0.0927720
v -0.0479540 0.3183770 -0.0547040
v -0.1723030 0.1865740 -0.1153090
v -0.1084530 0.2194380 -0.1481530
v -0.1095800 0.2174000 -0.1501590
v 0.0290390 0.1821540 -0.0807200
v -0.1720120 0.1893710 -0.1108150
v -0.1722160 0.1894100 -0.1092610
v 0.0299150 0.1763950 -0.0844360
v 0.0310810 0.1757490 -0.0863120
v -0.0613980 0.3341510 -0.0525640
v -0.1075060 0.2149510 -0.1516270
v -0.0961290 0.2374470 -0.1243190
v -0.0931370 0.2359010 -0.1229760
v -0.0945560 0.2339990 -0.1261950
v 0.0322850 0.1821240 -0.0834610
v 0.0326950 0.1774650 -0.0868380
v -0.1035670 0.2173060 -0.1477920
v -0.1059280 0.2145560 -0.1512890
v -0.0904630 0.2296820 -0.1250820
v -0.0916220 0.2339840 -0.1231560
v -0.1740420 0.1824850 -0.1174760
v -0.1580160 0.2128940 -0.0668460
v -0.0851790 0.2505430 -0.0903160
v 0.0263510 0.1822750 -0.0789940
v -0.0911720 0.2353770 -0.1212020
v -0.0919280 0.2377520 -0.1190540
v -0.0852580 0.2494720 -0.0917660
v -0.1563790 0.2164800 -0.0681300
v -0.1090610 0.2131360 -0.1533150
v -0.1719820 0.1872610 -0.1179250
v -0.1706660 0.1912970 -0.1125900
v 0.0287620 0.1856800 -0.0786360
v 0.0258870 0.1874230 -0.0762710
v -0.1583570 0.2147990 -0.0708870
v -0.1072270 0.2131830 -0.1527340
v -0.0980140 0.2327150 -0.1316180
v -0.1012810 0.2365280 -0.1300300
v -0.0987370 0.2362600 -0.1279880
v -0.0050700 0.3590810 -0.0407740
v -0.1045640 0.2133260 -0.1514180
v -0.1048640 0.2120680 -0.1522740
v -0.1060100 0.2391090 -0.1301350
v -0.1037890 0.2346730 -0.1336720
v -0.1062440 0.2358310 -0.1335200
v 0.0317540 0.1866660 -0.0801200
v -0.0642880 0.3410520 -0.0508100
v -0.1081360 0.2346440 -0.1354980
v -0.1093420 0.2362690 -0.1340020
v -0.1054720 0.2338530 -0.1358870
v -0.0625020 0.3365240 -0.0519110
v -0.1520560 0.2192380 -0.0587400
v -0.0616880 0.3402420 -0.0513090
v 0.0324690 0.1899670 -0.0789230
v -0.1032520 0.2332550 -0.1359860
v -0.0860600 0.2463950 -0.0983000
v -0.0990820 0.2305300 -0.1362220
v -0.1011650 0.2322640 -0.1358930
v -0.1006590 0.2329480 -0.1335540
v -0.1010340 0.2341370 -0.1323090
v -0.0904260 0.2606760 -0.0840300
v -0.0908290 0.2619210 -0.0828950
v -0.1208690 0.2248690 -0.1450720
v -0.1552680 0.2169830 -0.0652630
v 0.0327100 0.1853210 -0.0817950
v -0.1209450 0.2280340 -0.1425260
v -0.1178580 0.2271190 -0.1438840
v -0.0855500 0.2609600 -0.0817880
v -0.0867470 0.2634770 -0.0801020
v -0.0870790 0.2603690 -0.0830680
v -0.0925430 0.2267830 -0.1303380
v -0.0878730 0.2226850 -0.1270580
v -0.0903910 0.2225290 -0.1308920
v -0.0922960 0.2276510 -0.1291250
v -0.0887740 0.2276700 -0.1244590
v -0.1195090 0.2224180 -0.1475940
v -0.0564220 0.3353060 -0.0525620
v 0.0202360 0.1912240 -0.0719840
v -0.1522340 0.2232210 -0.0653040
v -0.0558520 0.3387010 -0.0519360
v -0.1150390 0.2261600 -0.1449270
v -0.1143150 0.2282290 -0.1432620
v -0.1713160 0.1913000 -0.1087210
v -0.0575480 0.3451100 -0.0508890
v -0.1174280 0.2224980 -0.1477500
v -0.1699220 0.1937950 -0.1085400
v -0.0965610 0.2290680 -0.1351330
v -0.0949740 0.2280340 -0.1337380
v -0.0938790 0.2248530 -0.1348750
v -0.0552730 0.3315700 -0.0534730
v -0.1151350 0.2236910 -0.1467440
v 0.0174500 0.1931280 -0.0703820
v -0.1683980 0.1946120 -0.1136920
v -0.1683600 0.1939630 -0.1173150
v -0.1555790 0.2198330 -0.0719760
v -0.1548880 0.2201110 -0.0694960
v -0.0016720 0.3646520 -0.0397260
v -0.0011670 0.3600800 -0.0400000
v -0.0529420 0.3352420 -0.0524720
v 0.0216270 0.1902800 -0.0728880
v -0.1235020 0.2295310 -0.1410240
v -0.0933330 0.2228170 -0.1356330
v -0.0913390 0.2206300 -0.1343000
v -0.0894270 0.2180290 -0.1329610
v -0.1677140 0.1972160 -0.1097610
v -0.1672650 0.1967440 -0.1136930
v -0.1205610 0.2337610 -0.1374640
v -0.1713100 0.1883630 -0.1189930
v -0.1539950 0.2220700 -0.0698870
v -0.0482090 0.3301350 -0.0529630
v -0.1518580 0.2246850 -0.0668880
v 0.0211750 0.1985190 -0.0708800
v -0.1516720 0.2256440 -0.0690230
v 0.0227170 0.1949950 -0.0721770
v -0.0964960 0.2331000 -0.1295430
v -0.0942590 0.2320890 -0.1275320
v -0.0949660 0.2307670 -0.1300820
v -0.1170760 0.2323550 -0.1389020
v -0.1166540 0.2293980 -0.1419820
v -0.0489300 0.3390510 -0.0516970
v -0.1154640 0.2320640 -0.1393170
v -0.1667930 0.1965710 -0.1183100
v -0.0967740 0.2351160 -0.1273900
v 0.0200050 0.1991080 -0.0702420
v -0.0945530 0.2580120 -0.0897770
v -0.0924750 0.2581220 -0.0881650
v -0.1737470 0.1831480 -0.1205680
v -0.0087180 0.3737950 -0.0408490
v -0.0532950 0.3451350 -0.0509900
v 0.0222760 0.2005230 -0.0707770
v -0.0893620 0.2575030 -0.0871970
v -0.0861790 0.2588910 -0.0841080
v -0.1517590 0.2059500 -0.0397410
v -0.1736810 0.1827310 -0.1225340
v -0.1111170 0.2295350 -0.1421410
v -0.0913390 0.2561780 -0.0897980
v -0.1123030 0.2247740 -0.1456370
v -0.1134140 0.2230950 -0.1469680
v 0.0222140 0.2037680 -0.0697620
v -0.1092510 0.2228590 -0.1460410
v -0.0056090 0.3674170 -0.0403110
v -0.1108410 0.2273020 -0.1437960
v -0.1696690 0.1900240 -0.1223880
v -0.1729450 0.1830270 -0.1255870
v -0.0965220 0.2308170 -0.1325550
v 0.0255600 0.1915700 -0.0743570
v -0.1729720 0.1817140 -0.1292820
v -0.1718470 0.1847960 -0.1262590
v -0.1705000 0.1851520 -0.1291790
v -0.1496820 0.2114200 -0.0390880
v -0.1508130 0.2092060 -0.0400560
v -0.1694520 0.1894890 -0.1258390
v -0.0105520 0.3769990 -0.0411680
v -0.0084050 0.3799570 -0.0404280
v 0.0276510 0.1961030 -0.0737720
v -0.1694610 0.1879670 -0.1279160
v -0.0857050 0.3570330 -0.0371110
v 0.0290420 0.1948310 -0.0749940
v -0.0821590 0.2069730 -0.1233900
v -0.0866390 0.3600640 -0.0345550
v -0.1475560 0.2147800 -0.0373730
v -0.0881420 0.3617820 -0.0324600
v -0.0825950 0.2608730 -0.0804500
v -0.1683590 0.1928800 -0.1208520
v -0.0826900 0.2583400 -0.0822890
v 0.0247470 0.1990000 -0.0719110
v -0.0002130 0.3739570 -0.0388460
v -0.0826300 0.2152580 -0.1214250
v -0.0823640 0.2125540 -0.1219920
v -0.0835050 0.3558670 -0.0395820
v -0.0824670 0.2180450 -0.1195230
v -0.0037250 0.3763200 -0.0394380
v -0.1664250 0.1967170 -0.1229650
v -0.1499470 0.2133650 -0.0420830
v -0.0845940 0.3616330 -0.0363400
v -0.0843120 0.3596210 -0.0375500
v -0.1647130 0.2001650 -0.1178800
v 0.0272940 0.2057260 -0.0706170
v -0.1651610 0.1990540 -0.1225650
v -0.1502490 0.2145300 -0.0444420
v -0.0831150 0.3596320 -0.0385350
v -0.1681890 0.1922960 -0.1243840
v -0.0847260 0.2145060 -0.1266320
v -0.1669540 0.1927650 -0.1273790
v -0.0819590 0.3558840 -0.0406790
v -0.0789080 0.3600020 -0.0409720
v -0.0839980 0.2171650 -0.1236920
v -0.1658010 0.1973340 -0.1245520
v -0.0882010 0.3698000 -0.0287540
v 0.0296950 0.1999720 -0.0733610
v -0.0876910 0.3652340 -0.0314720
v -0.1646540 0.1980180 -0.1271830
v -0.1520100 0.2114740 -0.0470160
v -0.1654910 0.1954960 -0.1276340
v 0.0322420 0.1985300 -0.0749770
v -0.0023960 0.3802300 -0.0390700
v -0.0886220 0.3733120 -0.0262120
v -0.0878590 0.3778990 -0.0243390
v 0.0032730 0.3766450 -0.0381320
v 0.0310240 0.2056900 -0.0721290
v -0.1512130 0.2153540 -0.0498440
v -0.1763210 0.1715030 -0.1332560
v -0.1759100 0.1688200 -0.1365270
v 0.0008010 0.3844230 -0.0383010
v -0.1751660 0.1713090 -0.1356190
v -0.1754960 0.1654300 -0.1392260
v 0.0311480 0.1936190 -0.0767990
v -0.1739250 0.1681460 -0.1398950
v -0.0874020 0.3737410 -0.0277620
v -0.1457840 0.2188920 -0.0370600
v -0.1759700 0.1741650 -0.1299510
v -0.0854050 0.3677920 -0.0327100
v -0.0854320 0.3717070 -0.0309720
v -0.1755340 0.1741080 -0.1322960
v -0.0854020 0.3758290 -0.0293390
v -0.0841870 0.3758800 -0.0307000
v -0.0838340 0.3795480 -0.0294140
v -0.1746460 0.1776810 -0.1308960
v 0.0066070 0.3557280 -0.0389900
v -0.1482810 0.2191910 -0.0437440
v -0.1744760 0.1761360 -0.1329220
v -0.1731890 0.1792690 -0.1326840
v -0.1729980 0.1804460 -0.1316510
v -0.0850830 0.2095620 -0.1295370
v 0.0100770 0.3510410 -0.0390420
v -0.1446280 0.2219930 -0.0378630
v -0.1751060 0.1734260 -0.1340630
v -0.1470250 0.2217740 -0.0437080
v -0.0034180 0.2116780 -0.0611550
v -0.1733010 0.1732460 -0.1368940
v -0.0862800 0.3640370 -0.0334760
v -0.1715710 0.1756220 -0.1377520
v 0.0156880 0.3536220 -0.0380640
v -0.0026650 0.2219000 -0.0582730
v -0.1072870 0.2726750 -0.0683690
v -0.1720640 0.1781380 -0.1356040
v -0.1418620 0.2263180 -0.0341450
v -0.0853760 0.2050450 -0.1324790
v 0.0017590 0.2149970 -0.0600740
v -0.0001360 0.2110900 -0.0612540
v -0.0002920 0.2213140 -0.0582550
v 0.0074900 0.3622410 -0.0383970
v -0.0831820 0.3656500 -0.0360590
v -0.1720900 0.1799660 -0.1340040
v -0.0864230 0.2071320 -0.1345340
v -0.1066630 0.2750330 -0.0664510
v -0.0827930 0.3709290 -0.0336840
v -0.1047850 0.2750430 -0.0677300
v -0.1710860 0.1800440 -0.1352950
v -0.1696660 0.1785960 -0.1378890
v -0.0865740 0.2099650 -0.1333710
v -0.1434480 0.2248840 -0.0388380
v -0.0873680 0.2101900 -0.1349200
v 0.0125560 0.3600050 -0.0377940
v -0.1447130 0.2251050 -0.0424330
v 0.0028220 0.2118200 -0.0612310
v -0.1016910 0.2819920 -0.0644180
v 0.0024350 0.2183770 -0.0590850
v -0.0821740 0.3654730 -0.0370770
v -0.1419220 0.2276940 -0.0376540
v -0.1738920 0.1657710 -0.1408230
v 0.0087020 0.2165430 -0.0600190
v -0.1029280 0.2787220 -0.0659230
v -0.0866390 0.2137310 -0.1307400
v -0.1031610 0.2218650 -0.1441990
v -0.1028520 0.2202810 -0.1450790
v -0.1731810 0.1661800 -0.1419770
v -0.0796070 0.3665910 -0.0385300
v -0.1398470 0.2303470 -0.0335310
v -0.1057800 0.2271500 -0.1425200
v -0.1092790 0.2261050 -0.1442340
v -0.1058180 0.2291600 -0.1411850
v -0.0757760 0.3630960 -0.0418840
v -0.0868300 0.2170540 -0.1295180
v -0.0856030 0.2177280 -0.1268910
v -0.1723110 0.1712530 -0.1392710
v -0.1725320 0.1688020 -0.1414990
v -0.0872990 0.2184510 -0.1294190
v -0.0867390 0.2211220 -0.1263090
v -0.0800250 0.3685900 -0.0374110
v -0.1056740 0.2257580 -0.1433020
v -0.0988390 0.2751500 -0.0703550
v -0.1396740 0.2320100 -0.0368510
v -0.1714770 0.1715390 -0.1404380
v -0.1129830 0.2311150 -0.1406640
v -0.1701650 0.1726230 -0.1421970
v -0.1112700 0.2321190 -0.1394200
v 0.0209420 0.3484220 -0.0380050
v 0.0184940 0.3543780 -0.0377240
v -0.0847490 0.2210130 -0.1225640
v -0.1107200 0.2312200 -0.1405960
v -0.1725090 0.1665410 -0.1441270
v -0.1141050 0.2343690 -0.1365910
v -0.1123740 0.2332090 -0.1376700
v -0.0866460 0.2124560 -0.1316010
v -0.1429320 0.2278750 -0.0409790
v -0.0826190 0.3730200 -0.0330330
v -0.1716520 0.1668340 -0.1456560
v -0.0880020 0.2119560 -0.1348810
v -0.1086530 0.2322940 -0.1388340
v -0.1068300 0.2312040 -0.1397680
v -0.1076830 0.2298530 -0.1412240
v -0.1403110 0.2331410 -0.0406260
v -0.1000610 0.2771300 -0.0684200
v -0.0792600 0.3716220 -0.0368290
v 0.0123460 0.3664390 -0.0373860
v -0.1693390 0.1703620 -0.1461180
v -0.0818150 0.3779930 -0.0324320
v -0.0821130 0.3818110 -0.0306810
v 0.0156530 0.3687500 -0.0368810
v 0.0175680 0.3619260 -0.0371670
v -0.0989980 0.2807620 -0.0664480
v -0.0805620 0.3756700 -0.0342430
v -0.0834100 0.2228110 -0.1190950
v 0.0219110 0.3567190 -0.0373600
v -0.0771620 0.3774510 -0.0367540
v -0.1707550 0.1736760 -0.1400680
v -0.1493750 0.2188250 -0.0468300
v -0.0988580 0.2839670 -0.0642090
v 0.0242830 0.3643330 -0.0367260
v -0.1704500 0.1769220 -0.1383190
v -0.0857010 0.2286890 -0.1188400
v -0.1684090 0.1766610 -0.1409570
v -0.0854700 0.2262910 -0.1205110
v -0.0873470 0.2297900 -0.1208490
v -0.1201390 0.2200830 -0.1498600
v -0.1480720 0.2211260 -0.0459060
v -0.1674260 0.1793860 -0.1396880
v -0.1687450 0.1810650 -0.1369470
v -0.0768030 0.3732390 -0.0383030
v -0.0870910 0.2247010 -0.1242510
v -0.0962040 0.2740220 -0.0724560
v -0.1472490 0.2241510 -0.0496660
v 0.0107440 0.3704090 -0.0373070
v -0.1682740 0.1763640 -0.1426800
v -0.1689350 0.1738640 -0.1437430
v -0.1675830 0.1769700 -0.1444360
v -0.1511020 0.2174520 -0.0526130
v 0.0080800 0.2180820 -0.0594060
v -0.1493850 0.2196670 -0.0484690
v -0.0976390 0.2793100 -0.0680310
v -0.1682460 0.1732780 -0.1458670
v -0.1158360 0.2199030 -0.1501710
v -0.1131030 0.2205700 -0.1490820
v -0.1670270 0.1756200 -0.1471690
v -0.0734220 0.3805220 -0.0387420
v -0.0767450 0.3811350 -0.0357800
v -0.1675000 0.1778410 -0.1420210
v 0.0114020 0.2194760 -0.0595720
v 0.0090240 0.2198780 -0.0590330
v -0.0842710 0.3463050 -0.0424000
v -0.0848770 0.3479950 -0.0412820
v -0.1490890 0.2215410 -0.0519260
v -0.1670540 0.1807100 -0.1395180
v -0.1668240 0.1798390 -0.1407530
v -0.1665070 0.1800820 -0.1427600
v -0.0822010 0.3468640 -0.0434650
v 0.0035120 0.3838080 -0.0379010
v -0.1657060 0.1807390 -0.1440560
v 0.0127660 0.3721590 -0.0369610
v -0.0897610 0.2332730 -0.1214270
v -0.0889260 0.2339130 -0.1193960
v -0.1661070 0.1783300 -0.1462280
v -0.0871520 0.2313330 -0.1190230
v -0.1107990 0.2205390 -0.1483750
v -0.1483430 0.2246450 -0.0544660
v -0.0829040 0.3523510 -0.0411800
v -0.1453650 0.2265050 -0.0474270
v 0.0023050 0.2067720 -0.0625060
v 0.0108010 0.3815850 -0.0372020
v -0.1723190 0.1822590 -0.1303670
v 0.0038550 0.2099170 -0.0619830
v -0.1693430 0.1842620 -0.1334010
v -0.0811650 0.3535950 -0.0417950
v -0.0790850 0.3485300 -0.0442590
v -0.1447170 0.2297470 -0.0517400
v 0.0155060 0.3719180 -0.0367490
v -0.0892400 0.2311370 -0.1225080
v -0.1428390 0.2297370 -0.0433330
v -0.1691650 0.1835100 -0.1345830
v -0.1303000 0.2048070 -0.1589690
v 0.0215770 0.3688560 -0.0366190
v -0.1674220 0.1829920 -0.1381630
v 0.0067620 0.2111350 -0.0620740
v 0.0095560 0.2087080 -0.0634190
v 0.0153320 0.3776190 -0.0366550
v -0.1683210 0.1871860 -0.1306290
v -0.1434670 0.2308210 -0.0488460
v -0.1414320 0.2331990 -0.0446190
v -0.1669090 0.1897890 -0.1311200
v 0.0129630 0.3852390 -0.0368910
v -0.0763110 0.3536900 -0.0439940
v 0.0194850 0.3794680 -0.0362480
v -0.1402520 0.2368130 -0.0476620
v -0.1260670 0.2023580 -0.1610380
v -0.1668880 0.1855630 -0.1369210
v 0.0122940 0.2103450 -0.0635270
v -0.1669660 0.1871630 -0.1340100
v -0.1426700 0.2339270 -0.0516960
v 0.0178020 0.3855870 -0.0363050
v -0.1653640 0.1889310 -0.1359520
v -0.1233320 0.2050520 -0.1598740
v -0.0728610 0.3470990 -0.0472900
v -0.1676640 0.1910200 -0.1283140
v -0.0467040 0.3077750 -0.0566380
v -0.0466520 0.3112570 -0.0557930
v -0.0429730 0.3105860 -0.0551500
v -0.1204230 0.2028690 -0.1612290
v -0.0453330 0.3189260 -0.0541340
v 0.0119100 0.2145840 -0.0614320
v 0.0126480 0.2169280 -0.0606490
v -0.1650580 0.1930130 -0.1316350
v -0.1656360 0.1908630 -0.1327220
v -0.1214330 0.2077140 -0.1584830
v -0.0408880 0.3092260 -0.0548870
v -0.0436330 0.3058570 -0.0564550
v -0.1502750 0.2226850 -0.0576590
v -0.0373280 0.3103570 -0.0533570
v -0.0395060 0.3161600 -0.0530820
v -0.0729190 0.3563950 -0.0447840
v -0.0035210 0.2256360 -0.0576090
v -0.0432840 0.3179830 -0.0537730
v -0.1637300 0.1986180 -0.1285460
v -0.0714550 0.3503120 -0.0470420
v -0.1637570 0.1959510 -0.1307930
v -0.1178900 0.2065820 -0.1590080
v -0.1184500 0.2026450 -0.1612520
v -0.0028050 0.2279430 -0.0571460
v -0.1624140 0.1979790 -0.1310580
v -0.1628340 0.1990640 -0.1295960
v -0.0012730 0.2248940 -0.0574570
v -0.1507630 0.2239100 -0.0610370
v -0.0673790 0.1747080 -0.1039190
v -0.0648110 0.1741020 -0.1011750
v -0.1637900 0.1911650 -0.1366430
v -0.1636930 0.1922370 -0.1349120
v -0.1633280 0.1934110 -0.1341500
v 0.0013440 0.2260350 -0.0571080
v -0.0527010 0.3949900 -0.0430360
v -0.0502810 0.3941380 -0.0435570
v -0.0510790 0.3887100 -0.0441810
v -0.0747490 0.3604150 -0.0430670
v -0.0684200 0.1747840 -0.1054060
v -0.1616960 0.1949220 -0.1359230
v -0.0969930 0.2768550 -0.0697940
v -0.0683880 0.1712310 -0.1073620
v -0.1154320 0.2052990 -0.1594330
v -0.0518280 0.3991280 -0.0427140
v -0.1145240 0.2029840 -0.1603660
v -0.1613370 0.1971240 -0.1342640
v -0.0474120 0.4006720 -0.0432660
v -0.0668850 0.1793960 -0.1019750
v -0.0636690 0.1808700 -0.0978220
v -0.0647100 0.1774340 -0.1001370
v -0.0947370 0.2773850 -0.0700180
v -0.1604810 0.1988370 -0.1335310
v -0.1129710 0.2050250 -0.1590380
v -0.0949550 0.2815750 -0.0672100
v -0.0538100 0.3814910 -0.0446720
v -0.0653080 0.1837840 -0.0985540
v -0.0916360 0.2774050 -0.0703130
v -0.0673300 0.1838750 -0.1011400
v -0.0895170 0.2796730 -0.0689930
v -0.0710430 0.1764960 -0.1092160
v -0.0687580 0.1793520 -0.1043390
v -0.0701240 0.3538700 -0.0465880
v -0.0464920 0.3897140 -0.0444620
v -0.0704310 0.3577390 -0.0453040
v -0.0945630 0.2851840 -0.0650040
v -0.1661520 0.1822450 -0.1414680
v -0.1655580 0.1849000 -0.1405910
v -0.0978150 0.2865940 -0.0629700
v -0.0670760 0.3545020 -0.0473500
v -0.0727990 0.3637760 -0.0431620
v -0.0450390 0.3852490 -0.0449310
v -0.0694980 0.3600490 -0.0450290
v -0.1117290 0.2084650 -0.1568700
v -0.1645240 0.1862660 -0.1412240
v -0.1629790 0.1887440 -0.1410590
v -0.0690270 0.1837300 -0.1034000
v -0.1613840 0.1926760 -0.1398910
v -0.1073160 0.2026620 -0.1581950
v -0.0458890 0.3959420 -0.0438040
v -0.0927800 0.2894750 -0.0631410
v -0.0702950 0.3480020 -0.0480290
v -0.0918530 0.2847820 -0.0658440
v -0.0614870 0.1716960 -0.0980180
v -0.1644200 0.1822160 -0.1447740
v -0.0903990 0.2876600 -0.0646560
v -0.0912060 0.2905130 -0.0628440
v -0.0664370 0.3505230 -0.0484890
v -0.1621250 0.1869570 -0.1445040
v -0.0444680 0.3991930 -0.0435760
v -0.0395340 0.3842170 -0.0450050
v -0.1576450 0.1898640 -0.1474410
v -0.0386410 0.3928350 -0.0441710
v -0.0866220 0.2778230 -0.0702990
v -0.0604180 0.1803430 -0.0944410
v -0.0347840 0.3860310 -0.0446770
v -0.0736660 0.3699140 -0.0413130
v -0.0637150 0.1872810 -0.0957830
v -0.0749340 0.3701260 -0.0404710
v -0.0624990 0.1842880 -0.0956180
v -0.0894150 0.2893920 -0.0637990
v -0.1415300 0.2344370 -0.1087230
v 0.0011160 0.2301790 -0.0565000
v -0.1361880 0.2405340 -0.1085690
v -0.1600850 0.1963020 -0.1377270
v -0.0885090 0.2877860 -0.0647630
v -0.1597920 0.1983130 -0.1362980
v -0.0839440 0.2873440 -0.0651390
v -0.0076820 0.2408370 -0.0557910
v -0.0039370 0.2329940 -0.0566450
v -0.0722560 0.3709370 -0.0417700
v -0.1404890 0.2362940 -0.1116690
v 0.0005080 0.2346980 -0.0557780
v -0.1609130 0.1918460 -0.1415420
v -0.0709410 0.3729240 -0.0418510
v -0.0707620 0.3676310 -0.0430210
v -0.0881320 0.2832630 -0.0671060
v -0.1428090 0.2338750 -0.1137590
v -0.1430180 0.2335050 -0.1119690
v -0.1385390 0.2386460 -0.1132210
v -0.0402640 0.3964160 -0.0438910
v -0.1359570 0.2413950 -0.1118440
v -0.1577240 0.1911840 -0.1461920
v -0.1583230 0.1938040 -0.1439370
v -0.1586430 0.1975230 -0.1397870
v -0.1347230 0.2421370 -0.1064960
v -0.0337000 0.3964490 -0.0435160
v -0.0827110 0.2782980 -0.0699500
v -0.0810610 0.2843010 -0.0666910
v -0.0795650 0.2822650 -0.0676220
v -0.1585370 0.1996010 -0.1377330
v -0.0373620 0.4002770 -0.0432900
v -0.1331250 0.2445670 -0.1093380
v 0.0031240 0.2247040 -0.0574240
v -0.1580730 0.1968790 -0.1417300
v -0.0806480 0.2902610 -0.0639300
v -0.0800020 0.2862050 -0.0657640
v -0.0720480 0.3776420 -0.0402830
v -0.0501110 0.4053190 -0.0424650
v -0.0937330 0.2749720 -0.0721320
v -0.0713090 0.1836810 -0.1069630
v 0.0047310 0.2296880 -0.0565110
v 0.0076730 0.2267660 -0.0573250
v -0.0544350 0.4051870 -0.0417080
v -0.1661250 0.2012320 -0.1067210
v -0.1651840 0.2006980 -0.1116300
v -0.0538510 0.4078710 -0.0415440
v -0.1314500 0.2468200 -0.1096320
v -0.1315700 0.2466010 -0.1116270
v -0.1633230 0.2041980 -0.1091920
v -0.0701360 0.3783320 -0.0409670
v -0.1310850 0.2464720 -0.1055220
v 0.0133710 0.2235510 -0.0588080
v -0.0884930 0.2733370 -0.0733090
v -0.1613660 0.2058870 -0.1111630
v -0.1636390 0.2023520 -0.1133450
v -0.0489190 0.4110680 -0.0420350
v -0.1301130 0.2483600 -0.1084680
v 0.0096180 0.2290940 -0.0568940
v 0.0132060 0.2310860 -0.0564280
v -0.0653660 0.3608890 -0.0460090
v -0.0562000 0.4098260 -0.0407160
v -0.0516370 0.4181950 -0.0405090
v -0.0554630 0.4160700 -0.0399490
v -0.0490120 0.4180860 -0.0411470
v -0.0699080 0.1868230 -0.1039050
v -0.0657530 0.1872470 -0.0980000
v -0.0648300 0.3481250 -0.0493550
v 0.0032200 0.2347070 -0.0554420
v 0.0006840 0.2409510 -0.0544830
v 0.0046710 0.2412220 -0.0540240
v -0.1292200 0.2489980 -0.1098490
v -0.0451430 0.4066020 -0.0427360
v 0.0071190 0.2377920 -0.0544730
v 0.0064480 0.2348690 -0.0551400
v -0.1289410 0.2494780 -0.1080030
v -0.0606230 0.3481390 -0.0500610
v -0.1643530 0.2004710 -0.1218260
v -0.1616990 0.2042140 -0.1175300
v 0.0097090 0.2374560 -0.0545560
v -0.0688110 0.1916180 -0.1007440
v -0.0659140 0.1945440 -0.0961840
v 0.0081720 0.2408950 -0.0539250
v -0.1620060 0.2032620 -0.1225280
v -0.0425470 0.4139500 -0.0420390
v -0.0629140 0.3522070 -0.0491360
v -0.1403960 0.2364630 -0.1155560
v -0.1464030 0.2285430 -0.0549240
v -0.0824250 0.2760900 -0.0712560
v -0.1387020 0.2373020 -0.1206970
v -0.1415420 0.2347310 -0.1186740
v -0.1634220 0.2005010 -0.1261730
v 0.0093550 0.2331670 -0.0555960
v -0.1347000 0.2428310 -0.1143040
v -0.1374380 0.2394680 -0.1179140
v -0.1616160 0.2031890 -0.1254050
v -0.0711080 0.1919220 -0.1039140
v -0.0614150 0.3521720 -0.0494120
v -0.1604230 0.2055010 -0.1234410
v -0.1409240 0.2346840 -0.1208600
v -0.1498380 0.2256200 -0.0608780
v -0.0574490 0.3502610 -0.0499540
v -0.0591280 0.3528960 -0.0495030
v -0.1402090 0.2337350 -0.1238360
v -0.1371920 0.2382630 -0.1226680
v -0.1365750 0.2396430 -0.1210590
v -0.1611950 0.2067050 -0.1099740
v -0.1588510 0.2096160 -0.1116540
v -0.1612560 0.2054090 -0.1142200
v -0.0624950 0.3552880 -0.0484500
v -0.1474790 0.2298490 -0.0609880
v -0.0402680 0.4048220 -0.0428620
v -0.0694930 0.1958610 -0.1002050
v -0.0716220 0.1969150 -0.1024410
v -0.0708910 0.1993980 -0.1004650
v -0.1596780 0.2080020 -0.1134190
v -0.0883190 0.2942450 -0.0610080
v -0.0721460 0.2005410 -0.1016460
v 0.0182830 0.2058310 -0.0675290
v 0.0155480 0.2080550 -0.0656590
v -0.0858880 0.2916960 -0.0626750
v -0.0698310 0.2034160 -0.0979780
v -0.1629710 0.2068710 -0.1058790
v -0.0414850 0.4095300 -0.0424830
v 0.0193640 0.2134110 -0.0642420
v 0.0154630 0.2146250 -0.0624490
v -0.1586920 0.2108870 -0.1089260
v -0.0599590 0.3582280 -0.0482270
v -0.1439870 0.2344180 -0.0574070
v -0.1588320 0.2120810 -0.1061830
v -0.1333930 0.2438070 -0.1158020
v -0.0585270 0.3573690 -0.0486520
v -0.1338280 0.2422400 -0.1203940
v -0.0829770 0.2926380 -0.0625300
v -0.1319390 0.2440870 -0.1194450
v -0.0676130 0.2027890 -0.0954070
v 0.0220860 0.2083530 -0.0677480
v -0.0611340 0.3646910 -0.0463830
v -0.0365720 0.4088160 -0.0426490
v -0.1569860 0.2136630 -0.1088810
v -0.0304240 0.4028340 -0.0427790
v -0.1323000 0.2431690 -0.1212290
v -0.1553800 0.2167510 -0.1042410
v -0.1557800 0.2152320 -0.1095760
v -0.0337920 0.4088840 -0.0426380
v -0.0844040 0.2958610 -0.0608290
v -0.1308510 0.2442810 -0.1206750
v -0.1323810 0.2453950 -0.1133920
v -0.1306990 0.2470480 -0.1129730
v -0.1301500 0.2465590 -0.1149140
v -0.1493590 0.2280260 -0.0643760
v -0.1270230 0.2503630 -0.1106400
v -0.1271780 0.2493960 -0.1129160
v -0.1593350 0.2080140 -0.1174500
v -0.1584060 0.2103600 -0.1149610
v -0.0358840 0.4187770 -0.0420040
v -0.1469840 0.2316080 -0.0629560
v -0.1311270 0.2452790 -0.1164630
v -0.1567790 0.2128200 -0.1130150
v -0.1566000 0.2129090 -0.1164030
v -0.1483350 0.2303610 -0.0667520
v -0.1265380 0.2487130 -0.1151640
v -0.0699600 0.2556880 -0.0769730
v -0.0681900 0.2575510 -0.0751080
v -0.0682090 0.2496620 -0.0788170
v -0.1271470 0.2467730 -0.1179330
v -0.0661180 0.2506080 -0.0773380
v -0.0398020 0.4177330 -0.0419170
v -0.0658060 0.2551640 -0.0752610
v -0.1546720 0.2162980 -0.1131370
v -0.0614450 0.2484540 -0.0761230
v -0.0626500 0.2519250 -0.0753790
v -0.1288820 0.2461880 -0.1175680
v 0.0156150 0.2202860 -0.0602400
v -0.1549510 0.2154250 -0.1160010
v -0.1463220 0.2331650 -0.0651870
v -0.0620290 0.2549040 -0.0740770
v -0.1289780 0.2451550 -0.1203620
v 0.0187180 0.2172100 -0.0622350
v -0.1600630 0.2060590 -0.1203290
v -0.0311270 0.3930220 -0.0437010
v -0.0292520 0.3907940 -0.0436780
v -0.1586270 0.2085760 -0.1200730
v -0.1260240 0.2518790 -0.1055140
v -0.1482570 0.2309100 -0.0696670
v 0.0197290 0.2217030 -0.0603780
v -0.0582690 0.3666860 -0.0465560
v -0.0543240 0.3655600 -0.0474100
v -0.0266930 0.3871410 -0.0435720
v -0.1589800 0.2078230 -0.1236610
v -0.0522250 0.3593430 -0.0488080
v -0.0749610 0.2573450 -0.0788930
v -0.0714360 0.2593200 -0.0756940
v -0.1241710 0.2531080 -0.1042150
v -0.1583720 0.2082720 -0.1256830
v -0.1245820 0.2523830 -0.1077350
v -0.0751860 0.2646030 -0.0743420
v -0.0703480 0.2639070 -0.0725680
v -0.0756770 0.2632350 -0.0753890
v -0.1263770 0.2513500 -0.1081130
v -0.1578460 0.2107770 -0.1175330
v 0.0245000 0.2142610 -0.0655450
v -0.1568800 0.2121540 -0.1201340
v -0.1576260 0.2102440 -0.1222460
v -0.1748820 0.1639660 -0.0781830
v -0.1256130 0.2509340 -0.1112880
v -0.1737630 0.1689940 -0.0802800
v -0.1758340 0.1643770 -0.0849870
v -0.1554000 0.2144420 -0.1198470
v -0.0271510 0.4001590 -0.0426920
v -0.1522780 0.2187330 -0.1194210
v -0.1226210 0.2526990 -0.1097820
v -0.1225010 0.2533080 -0.1077610
v -0.0789170 0.2724050 -0.0724320
v -0.0753210 0.2707160 -0.0717830
v 0.0216560 0.2191510 -0.0620130
v -0.1213440 0.2532500 -0.1090950
v -0.1209340 0.2527090 -0.1107010
v -0.0733960 0.2653310 -0.0731380
v -0.0707280 0.2657340 -0.0718850
v 0.0239820 0.2243590 -0.0602260
v -0.0649060 0.3645520 -0.0453390
v 0.0246730 0.2227980 -0.0611410
v 0.0230500 0.2175830 -0.0632820
v -0.1181800 0.2534190 -0.1094690
v -0.0751670 0.2731140 -0.0706140
v -0.0716470 0.2718240 -0.0698090
v -0.1171990 0.2529140 -0.1107710
v -0.1121100 0.2535150 -0.1090400
v -0.0773540 0.2676560 -0.0741600
v -0.1555740 0.2136570 -0.1226480
v 0.0283500 0.2240820 -0.0618130
v -0.1563720 0.2114690 -0.1239320
v -0.0217860 0.3876900 -0.0429620
v -0.0200620 0.3847830 -0.0429010
v -0.1245010 0.2494840 -0.1153460
v -0.0646600 0.3725640 -0.0438770
v -0.1241000 0.2510220 -0.1125190
v -0.1540370 0.2159010 -0.1224970
v 0.0250810 0.2177100 -0.0639870
v -0.1557650 0.2117090 -0.1266610
v -0.1543830 0.2145680 -0.1249750
v -0.1217300 0.2512550 -0.1133380
v -0.1191280 0.2522430 -0.1121080
v -0.0134080 0.3926470 -0.0411640
v -0.0625460 0.3735820 -0.0442060
v -0.1731510 0.1734660 -0.0837110
v -0.1219170 0.2498580 -0.1158250
v 0.0267100 0.2142270 -0.0664590
v -0.1712850 0.1768180 -0.0777970
v -0.0196120 0.3913270 -0.0424980
v -0.1529270 0.2194700 -0.1108530
v -0.1539760 0.2184210 -0.1055030
v -0.1515310 0.2216250 -0.1077580
v -0.1517490 0.2211080 -0.1105950
v -0.0233580 0.3954530 -0.0425510
v -0.0716830 0.2067880 -0.0994930
v -0.0697410 0.2087310 -0.0960900
v -0.1516820 0.2220250 -0.1041650
v -0.1488920 0.2252340 -0.1070670
v -0.0650610 0.3784640 -0.0426260
v -0.1234950 0.2464880 -0.1207690
v -0.0626290 0.2597680 -0.0722350
v -0.0627130 0.2649860 -0.0704800
v -0.0604430 0.2609490 -0.0709770
v -0.1486960 0.2250540 -0.1106310
v -0.0673620 0.3804520 -0.0415140
v -0.0710850 0.2093050 -0.0979510
v 0.0152430 0.2258340 -0.0582360
v -0.1217490 0.2477020 -0.1193730
v -0.0664680 0.2591730 -0.0736540
v -0.1509950 0.2215800 -0.1143710
v -0.0212550 0.4031170 -0.0418890
v -0.0724700 0.2116480 -0.0997450
v -0.0173810 0.3922940 -0.0420580
v -0.1532940 0.2176080 -0.1164940
v -0.1721680 0.1771410 -0.0821910
v -0.0558620 0.3728980 -0.0456950
v -0.0582090 0.3770880 -0.0445020
v -0.1184450 0.2504710 -0.1153770
v -0.0625000 0.3785070 -0.0433750
v 0.0191240 0.2290940 -0.0574830
v -0.0711110 0.2111350 -0.0972580
v -0.0689250 0.2649050 -0.0717510
v -0.0162950 0.3990030 -0.0414490
v -0.0186350 0.4020050 -0.0416890
v -0.0654850 0.2632420 -0.0717710
v -0.1143920 0.2523280 -0.1116070
v -0.1172450 0.2510590 -0.1142720
v 0.0178310 0.2314930 -0.0565810
v -0.1124130 0.2511830 -0.1128840
v -0.1477600 0.2265570 -0.1151640
v -0.1468800 0.2275120 -0.1102480
v -0.1463830 0.2283620 -0.1049520
v -0.1445710 0.2302570 -0.1061390
v -0.1459810 0.2286600 -0.1084150
v 0.0107420 0.2405140 -0.0540170
v -0.1094280 0.2521110 -0.1109520
v -0.1742810 0.1702700 -0.0849640
v -0.0721500 0.2149090 -0.0970340
v -0.1128110 0.2493640 -0.1153430
v -0.0608970 0.3833180 -0.0431440
v -0.0685820 0.2686840 -0.0702560
v -0.1092490 0.2507730 -0.1129370
v 0.0174320 0.2359120 -0.0554610
v -0.1119940 0.2479770 -0.1174020
v -0.1168410 0.2489820 -0.1174930
v -0.1185550 0.2482480 -0.1189250
v -0.0737530 0.2186750 -0.0990050
v -0.0722010 0.2171270 -0.0960560
v -0.1451340 0.2307160 -0.1136550
v -0.0730850 0.2201230 -0.0968830
v -0.0289770 0.4079290 -0.0425120
v -0.1139200 0.2475100 -0.1194110
v -0.0251420 0.4069750 -0.0422480
v -0.0703240 0.2730240 -0.0689120
v -0.0680570 0.2722260 -0.0686870
v -0.1769310 0.1668800 -0.0945410
v -0.1102250 0.2480750 -0.1166460
v -0.0645220 0.2683670 -0.0696940
v -0.0333520 0.4183470 -0.0420510
v -0.1753040 0.1707370 -0.0906750
v -0.0307550 0.4136110 -0.0423070
v -0.1497200 0.2230990 -0.1179860
v -0.1109920 0.2466610 -0.1196160
v -0.0740610 0.2257400 -0.0978280
v -0.0731470 0.2236150 -0.0965540
v -0.0636130 0.2720390 -0.0680680
v -0.1739350 0.1740870 -0.0877590
v -0.0273230 0.4155030 -0.0419320
v -0.1217180 0.2540820 -0.1038580
v -0.0733240 0.2262470 -0.0963640
v -0.1487750 0.2240410 -0.1201430
v -0.1465950 0.2283880 -0.1169500
v 0.0201680 0.2312620 -0.0569420
v -0.1224170 0.2537160 -0.1057750
v 0.0209430 0.2254420 -0.0591270
v -0.1507500 0.2200310 -0.1228640
v -0.1196330 0.2543970 -0.1055550
v -0.1750150 0.1730830 -0.0928690
v -0.1736750 0.1772980 -0.0901490
v -0.1183810 0.2548710 -0.1026820
v -0.1744040 0.1767080 -0.0953310
v -0.0556810 0.2420680 -0.0751720
v -0.0598500 0.2437000 -0.0771890
v -0.0557990 0.2446200 -0.0744740
v -0.0586980 0.2468630 -0.0753430
v -0.0744300 0.2298980 -0.0967740
v 0.0241600 0.2302490 -0.0583040
v -0.0574620 0.2374010 -0.0772640
v -0.0532820 0.2351650 -0.0748580
v -0.0572870 0.2336880 -0.0775550
v -0.1482580 0.2239200 -0.1233310
v -0.0558640 0.2397110 -0.0758830
v -0.1506190 0.2196100 -0.1260780
v -0.1471130 0.2272490 -0.1194110
v -0.0209210 0.4091920 -0.0415860
v -0.1143880 0.2551640 -0.1035020
v -0.0523000 0.2415740 -0.0731900
v -0.1732260 0.1770600 -0.0867750
v -0.1727850 0.1779780 -0.0850260
v -0.0175290 0.4085360 -0.0412490
v -0.1193840 0.2541080 -0.1070960
v -0.0532360 0.2480260 -0.0720720
v -0.1462730 0.2286300 -0.1189860
v -0.1157760 0.2543500 -0.1068700
v -0.0852400 0.1732800 -0.1440500
v -0.1470100 0.2264860 -0.1219310
v -0.0558140 0.2507540 -0.0725640
v -0.0582250 0.2571330 -0.0715330
v -0.0509600 0.2555540 -0.0690000
v -0.0881400 0.1721870 -0.1486430
v -0.0518200 0.2536090 -0.0700120
v -0.0216770 0.4172080 -0.0411070
v -0.1444450 0.2303880 -0.1215740
v -0.0603910 0.2544960 -0.0735410
v -0.1124060 0.2544540 -0.1066860
v 0.0285280 0.2361740 -0.0580640
v -0.0868870 0.1754120 -0.1461430
v -0.1451480 0.2280450 -0.1242020
v -0.1631920 0.2003330 -0.1273100
v -0.0718460 0.3031820 -0.0600460
v -0.1703890 0.1841510 -0.0782830
v -0.1614740 0.2016910 -0.1288830
v -0.0898900 0.1723440 -0.1514170
v -0.0890760 0.1777270 -0.1486430
v -0.1379300 0.2358590 -0.1245630
v -0.0693790 0.3080710 -0.0589190
v -0.0906960 0.1709720 -0.1529600
v -0.0916090 0.1700010 -0.1543140
v -0.1358890 0.2394860 -0.1228380
v -0.1356530 0.2385220 -0.1243730
v -0.1609540 0.2011050 -0.1307210
v -0.0166600 0.4178920 -0.0406190
v -0.0645040 0.3082440 -0.0588630
v -0.1608830 0.1997320 -0.1317610
v 0.0264560 0.2274540 -0.0597380
v -0.1717540 0.1822900 -0.0832380
v -0.1342470 0.2397550 -0.1242510
v -0.1334840 0.2379150 -0.1268560
v -0.1712910 0.1866310 -0.0823340
v -0.1310050 0.2390380 -0.1276420
v -0.1317850 0.2428340 -0.1222470
v -0.1591110 0.2034630 -0.1318030
v -0.1602170 0.2046510 -0.1270370
v 0.0296690 0.2262700 -0.0612550
v -0.0917950 0.1731180 -0.1542520
v -0.0910870 0.1749940 -0.1528760
v -0.1577820 0.2075290 -0.1294450
v -0.1712000 0.1879380 -0.0825690
v -0.1692160 0.1894480 -0.0757550
v -0.1576260 0.2059410 -0.1321030
v 0.0275620 0.2296330 -0.0593890
v -0.0496370 0.4289070 -0.0393120
v -0.0541960 0.4227970 -0.0388880
v -0.0513150 0.4256510 -0.0394030
v -0.1591860 0.2016500 -0.1336070
v -0.0880870 0.1788290 -0.1470350
v -0.0845580 0.1788330 -0.1424880
v -0.0864000 0.1820060 -0.1445500
v -0.1291030 0.2443390 -0.1219200
v -0.1685330 0.1930890 -0.0779450
v -0.0461670 0.4190100 -0.0414240
v -0.1672040 0.1965480 -0.0771550
v -0.0482770 0.2439160 -0.0705840
v -0.0480760 0.2500300 -0.0691790
v -0.0446060 0.2416160 -0.0694770
v -0.1280240 0.2423530 -0.1258120
v -0.0459960 0.4245850 -0.0406860
v -0.1264040 0.2433180 -0.1253140
v -0.0898020 0.1819190 -0.1490960
v -0.1701500 0.1896930 -0.0795270
v -0.1706870 0.1898510 -0.0824140
v -0.0440700 0.2463590 -0.0682600
v -0.1284840 0.2411830 -0.1270310
v -0.1558190 0.2084320 -0.1327520
v -0.1571820 0.2046790 -0.1351710
v -0.0479300 0.4275870 -0.0398960
v -0.1558740 0.2071640 -0.1351730
v -0.1345000 0.2361700 -0.1277220
v -0.1378600 0.2338700 -0.1269510
v -0.1695400 0.1936370 -0.0846190
v -0.0484500 0.2367040 -0.0718590
v -0.0499220 0.2418820 -0.0718130
v 0.0232750 0.2058650 -0.0693100
v -0.0886900 0.1856120 -0.1470400
v -0.0908500 0.1855370 -0.1496980
v -0.1324680 0.2371960 -0.1289160
v -0.0433520 0.4229600 -0.0411420
v -0.1557520 0.2100340 -0.1306900
v -0.0911010 0.1801750 -0.1515020
v -0.0926620 0.1750130 -0.1549670
v -0.0918220 0.1782330 -0.1531710
v -0.1310650 0.2372880 -0.1301970
v -0.1336150 0.2345260 -0.1311910
v -0.0935340 0.1795290 -0.1547950
v -0.1668820 0.1994820 -0.0817620
v -0.0457520 0.2360230 -0.0708640
v -0.0518770 0.4308390 -0.0382310
v -0.0566870 0.4287580 -0.0366080
v -0.0540670 0.4380250 -0.0362600
v 0.0271430 0.2090970 -0.0691280
v -0.1269650 0.2388450 -0.1304080
v -0.1267840 0.2409450 -0.1283930
v -0.1524000 0.2169200 -0.1264840
v -0.1722080 0.1831550 -0.0867900
v -0.1533800 0.2142520 -0.1282490
v -0.1544280 0.2121840 -0.1309070
v -0.0931450 0.1838700 -0.1529470
v 0.0306480 0.2082430 -0.0709730
v -0.1265090 0.2421290 -0.1272610
v -0.0511280 0.4351830 -0.0378280
v -0.1716240 0.1874580 -0.0854200
v -0.0450790 0.2550720 -0.0661560
v -0.1720520 0.1854010 -0.0893810
v -0.1713650 0.1887830 -0.0903710
v -0.1543910 0.2100910 -0.1346280
v -0.1258030 0.2446710 -0.1230850
v -0.1535270 0.2128630 -0.1322990
v -0.1726580 0.1820630 -0.0895210
v -0.0437020 0.4323610 -0.0400220
v -0.1324080 0.2343820 -0.1324430
v -0.1305350 0.2364270 -0.1315300
v -0.1521020 0.2154450 -0.1302350
v -0.0886250 0.1998630 -0.1422600
v -0.0868030 0.1975050 -0.1404060
v -0.0870030 0.1941510 -0.1422410
v -0.0471000 0.4344760 -0.0390610
v -0.1285760 0.2358400 -0.1330940
v -0.0870580 0.1876060 -0.1444410
v -0.0883700 0.1963130 -0.1433420
v -0.1267050 0.2365540 -0.1330250
v -0.1506760 0.2177950 -0.1295740
v -0.0883980 0.2035080 -0.1399100
v -0.0921870 0.2006560 -0.1464050
v -0.1504720 0.2162350 -0.1330470
v -0.1495430 0.2184810 -0.1313540
v -0.0907630 0.2043810 -0.1430370
v -0.1710550 0.1899290 -0.0860030
v -0.0421680 0.4296890 -0.0405580
v -0.1232830 0.2434920 -0.1265450
v -0.1700290 0.1931330 -0.0874570
v -0.1575980 0.2021280 -0.1372120
v -0.1566340 0.2039940 -0.1369930
v -0.0958700 0.1899370 -0.1541090
v -0.0935470 0.1883120 -0.1519830
v -0.0960210 0.1842430 -0.1556470
v -0.1241450 0.2421600 -0.1280970
v -0.1564470 0.2020950 -0.1393930
v -0.1548340 0.2028320 -0.1412340
v -0.1223570 0.2416040 -0.1290640
v -0.1554260 0.2064880 -0.1370910
v -0.0508290 0.2641340 -0.0662090
v -0.0487700 0.2647170 -0.0651410
v -0.0490900 0.2607410 -0.0663330
v -0.0451340 0.2620240 -0.0640950
v -0.0396720 0.4321130 -0.0405540
v -0.0985110 0.1978360 -0.1545120
v -0.0966220 0.1995460 -0.1518080
v -0.1679480 0.1990300 -0.0882860
v -0.1191060 0.2435250 -0.1274400
v -0.1542850 0.2092490 -0.1360740
v -0.1204340 0.2443960 -0.1260840
v -0.1542300 0.2046490 -0.1404620
v -0.1545980 0.2074610 -0.1376150
v -0.0338530 0.2993670 -0.0536010
v -0.0319430 0.3037410 -0.0521310
v -0.0297910 0.2945740 -0.0528200
v -0.1185330 0.2447020 -0.1259430
v -0.0276400 0.2964540 -0.0517280
v -0.1175090 0.2435870 -0.1274200
v -0.0981820 0.2019050 -0.1526600
v -0.0964380 0.2024590 -0.1506950
v -0.1697970 0.1942480 -0.0920680
v -0.0528720 0.2709730 -0.0652490
v -0.0486040 0.2714770 -0.0635930
v -0.0361350 0.4280820 -0.0411260
v -0.0359720 0.3065760 -0.0534280
v -0.0994300 0.2006040 -0.1543320
v -0.1691100 0.1961980 -0.0885290
v -0.0450370 0.2654790 -0.0633510
v -0.0310190 0.3091610 -0.0511330
v -0.0365220 0.4369370 -0.0405130
v -0.0351120 0.4332310 -0.0409410
v -0.1210240 0.2460520 -0.1232330
v -0.0371330 0.4220800 -0.0416740
v -0.1193750 0.2462180 -0.1233630
v -0.0863120 0.1859330 -0.1438510
v -0.1518890 0.2063940 -0.1414540
v -0.1515990 0.2091190 -0.1389440
v -0.0888370 0.1905250 -0.1456680
v -0.1500320 0.2094270 -0.1402700
v -0.1179290 0.2454180 -0.1247820
v -0.0604240 0.2648310 -0.0697780
v -0.0616350 0.3108200 -0.0581110
v -0.1124100 0.2449310 -0.1231410
v -0.1102250 0.2451920 -0.1218330
v -0.1074730 0.2448470 -0.1216840
v -0.1762700 0.1700180 -0.0969580
v -0.1777190 0.1657020 -0.0996360
v -0.0532960 0.2612340 -0.0680350
v -0.0936750 0.1922040 -0.1506120
v -0.1522250 0.2124680 -0.1353570
v -0.0914350 0.1931070 -0.1478550
v -0.1141060 0.2426800 -0.1285760
v -0.1529320 0.2100640 -0.1370470
v -0.0272000 0.2862130 -0.0531250
v -0.0262070 0.2911640 -0.0519280
v -0.0252000 0.2842810 -0.0526440
v -0.1147180 0.2445390 -0.1254630
v -0.1121890 0.2432940 -0.1272270
v -0.0549940 0.3128640 -0.0568470
v -0.0584150 0.3071370 -0.0584170
v -0.1502250 0.2119980 -0.1379000
v -0.0592190 0.3158030 -0.0569030
v -0.0571730 0.2677390 -0.0674950
v -0.0240110 0.2894340 -0.0514820
v -0.0211250 0.2778370 -0.0522900
v -0.1783560 0.1639750 -0.1004910
v -0.0188440 0.2789870 -0.0515290
v -0.0199290 0.2914120 -0.0500450
v -0.0243990 0.2942930 -0.0509450
v -0.1497660 0.2158500 -0.1347630
v -0.1500250 0.2137780 -0.1364310
v -0.0580570 0.4407510 -0.0342250
v -0.0530390 0.4433060 -0.0357770
v -0.0156380 0.2714600 -0.0519470
v -0.1758350 0.1720930 -0.0994980
v -0.0512750 0.3083000 -0.0572480
v -0.0152110 0.2757240 -0.0512070
v -0.0469580 0.4422700 -0.0379370
v -0.0929830 0.1977930 -0.1483540
v -0.0613680 0.2703920 -0.0681010
v -0.1473780 0.2158430 -0.1381860
v -0.1750420 0.1742830 -0.0962720
v -0.1469250 0.2171580 -0.1373680
v -0.0550780 0.3167390 -0.0562170
v -0.0168160 0.2840960 -0.0504130
v -0.0476850 0.4378330 -0.0384570
v -0.1475020 0.2134160 -0.1400310
v -0.0595080 0.2764000 -0.0657430
v -0.1088820 0.2437810 -0.1246600
v -0.0133240 0.2806090 -0.0502470
v -0.0076860 0.2776490 -0.0498630
v -0.0535270 0.2655260 -0.0668610
v -0.0128860 0.2841360 -0.0495480
v -0.1752600 0.1755390 -0.1001360
v -0.1082890 0.2429220 -0.1261610
v -0.1163190 0.2466820 -0.1219080
v -0.1131670 0.2457900 -0.1219350
v -0.0541730 0.4471010 -0.0348020
v -0.1747820 0.1796050 -0.1011360
v -0.1738530 0.1807860 -0.0970170
v -0.0131410 0.2887430 -0.0487480
v -0.0162060 0.2925570 -0.0489740
v -0.0585550 0.4464390 -0.0330010
v -0.0535290 0.4541550 -0.0340910
v -0.0458610 0.4480640 -0.0375770
v -0.1504230 0.2193620 -0.1276160
v -0.1787760 0.1646310 -0.1064640
v -0.1484900 0.2227150 -0.1265980
v -0.1491320 0.2204650 -0.1292930
v -0.1222430 0.2386130 -0.1319330
v -0.0498340 0.4524460 -0.0358240
v -0.1766520 0.1699460 -0.1065780
v -0.1762040 0.1713430 -0.1058020
v -0.0811980 0.1683930 -0.1374940
v -0.0847630 0.3821660 -0.0266240
v -0.1170980 0.2409820 -0.1303680
v -0.0817450 0.1736230 -0.1380340
v -0.1191710 0.2377230 -0.1331950
v -0.1207000 0.2352800 -0.1359410
v -0.0832200 0.1738530 -0.1407280
v -0.0431970 0.4404410 -0.0391490
v -0.0850270 0.3871090 -0.0243720
v -0.0727650 0.2411400 -0.0857770
v -0.0726180 0.2389770 -0.0875730
v -0.0844160 0.3870860 -0.0254550
v -0.1161000 0.2389800 -0.1325670
v -0.0404890 0.4409670 -0.0395550
v -0.0736080 0.2433700 -0.0848770
v -0.0758900 0.2466670 -0.0849170
v -0.0729220 0.2443580 -0.0838560
v -0.1759120 0.1727270 -0.1052400
v -0.0240800 0.3048750 -0.0495830
v -0.1224510 0.2356600 -0.1353440
v -0.0698680 0.2370190 -0.0863660
v -0.1171620 0.2365280 -0.1347140
v -0.0828160 0.3855730 -0.0282640
v -0.0698780 0.2404300 -0.0839810
v -0.1137310 0.2414780 -0.1301660
v -0.0283180 0.3106890 -0.0500660
v -0.1146690 0.2376330 -0.1338810
v -0.1754160 0.1798120 -0.1077430
v -0.1128860 0.2383890 -0.1329560
v -0.0728700 0.2490170 -0.0817770
v -0.0699180 0.2445860 -0.0819360
v -0.0807310 0.3901970 -0.0293570
v -0.0826980 0.3922420 -0.0262100
v -0.1759290 0.1761300 -0.1087380
v -0.0833290 0.1828930 -0.1396930
v -0.0826500 0.1820890 -0.1382600
v -0.0827370 0.1793400 -0.1391270
v -0.0422790 0.4456840 -0.0388820
v -0.0829480 0.1847390 -0.1378290
v -0.0833770 0.3928180 -0.0247640
v -0.0737540 0.2518110 -0.0809430
v -0.0179140 0.3004030 -0.0485230
v -0.0214680 0.3095630 -0.0484600
v -0.0764190 0.2546920 -0.0810170
v -0.1088690 0.2406140 -0.1298970
v -0.1111090 0.2409280 -0.1303230
v -0.1115460 0.2422170 -0.1290010
v -0.1730510 0.1821230 -0.0938880
v -0.0465610 0.4544880 -0.0368710
v -0.1086540 0.2417540 -0.1284490
v -0.0419050 0.4505730 -0.0387770
v -0.0816630 0.3967420 -0.0256630
v -0.1740570 0.1825140 -0.1006430
v -0.1729570 0.1853430 -0.0971060
v -0.0398400 0.4461500 -0.0393930
v -0.0835010 0.1800920 -0.1407470
v -0.0331460 0.4488130 -0.0399590
v -0.0368170 0.4524390 -0.0395580
v -0.0404850 0.4516910 -0.0390510
v -0.0803900 0.3964400 -0.0276630
v -0.0847160 0.1842890 -0.1416660
v -0.0136370 0.2978060 -0.0478050
v -0.1719880 0.1872050 -0.0935260
v -0.0843730 0.1864150 -0.1402010
v -0.1718260 0.1891130 -0.0967320
v -0.0581890 0.1696290 -0.0949900
v -0.0563930 0.1741290 -0.0915600
v -0.1733590 0.1860110 -0.1024730
v -0.0304250 0.4246580 -0.0414950
v -0.0325540 0.4263130 -0.0414550
v -0.0668330 0.2451550 -0.0800520
v -0.0643020 0.2383280 -0.0813780
v -0.0113760 0.3030640 -0.0467170
v -0.0617400 0.2440900 -0.0780060
v -0.0268710 0.4210740 -0.0414120
v -0.0776970 0.3849300 -0.0338420
v -0.0783290 0.3897310 -0.0320120
v -0.0604960 0.2397240 -0.0787450
v -0.0616670 0.2369120 -0.0802490
v -0.1697550 0.1949620 -0.0959110
v -0.0589920 0.1765220 -0.0939030
v -0.0859220 0.1939470 -0.1403150
v -0.1683770 0.1985530 -0.0929530
v -0.0558920 0.1796480 -0.0894540
v -0.0574830 0.1807270 -0.0911830
v -0.0856160 0.1881200 -0.1421350
v -0.1706190 0.1926410 -0.0990660
v -0.0581510 0.1835460 -0.0912900
v -0.0565870 0.1886200 -0.0881760
v -0.1727640 0.1878190 -0.1021420
v -0.0665350 0.2362970 -0.0838450
v -0.0079970 0.2707680 -0.0506730
v -0.0090240 0.2673290 -0.0513140
v -0.0326910 0.4374170 -0.0408530
v -0.1690680 0.1966990 -0.0966900
v -0.0742520 0.3845060 -0.0366480
v -0.0040820 0.2682100 -0.0502040
v -0.0608870 0.1876170 -0.0927830
v -0.0287190 0.4302650 -0.0411280
v -0.1681050 0.1986310 -0.0998410
v -0.0264610 0.4259400 -0.0410650
v -0.0031140 0.2658590 -0.0504100
v -0.0301190 0.4370380 -0.0409020
v -0.0857560 0.1987760 -0.1371100
v -0.1744970 0.1829880 -0.1066710
v -0.0729680 0.3883110 -0.0367730
v -0.0719980 0.3842060 -0.0386730
v -0.0249190 0.4355850 -0.0407180
v 0.0005880 0.2714960 -0.0490480
v -0.0023380 0.2754190 -0.0492190
v -0.0784000 0.3933420 -0.0311800
v -0.1473040 0.2240070 -0.1272630
v 0.0040360 0.2630630 -0.0502060
v 0.0009480 0.2609830 -0.0508360
v 0.0048600 0.2670890 -0.0492290
v -0.0002550 0.2664410 -0.0498870
v -0.1733930 0.1865610 -0.1075260
v -0.0762450 0.3918790 -0.0334360
v -0.1444680 0.2284500 -0.1253330
v -0.1444350 0.2272610 -0.1272620
v 0.0043130 0.2718620 -0.0483670
v -0.0772530 0.3939300 -0.0321930
v -0.1723200 0.1892590 -0.1070970
v -0.1465070 0.2214240 -0.1321670
v -0.0742060 0.2393670 -0.0891460
v -0.0753340 0.3978890 -0.0328160
v -0.1457070 0.2243810 -0.1297140
v -0.0710500 0.2344940 -0.0895600
v -0.0977580 0.1711100 -0.1592460
v -0.1431750 0.2261940 -0.1305740
v -0.0726210 0.3965200 -0.0348310
v -0.0219090 0.4222380 -0.0408890
v -0.1440780 0.2227080 -0.1332670
v -0.0706480 0.3944070 -0.0369630
v -0.0949310 0.1714230 -0.1574150
v -0.0932240 0.1717050 -0.1559670
v 0.0045830 0.2772920 -0.0473970
v -0.0693500 0.3914590 -0.0384420
v 0.0088380 0.2722500 -0.0479740
v 0.0070920 0.2752700 -0.0474440
v 0.0084830 0.2688280 -0.0487360
v -0.0938790 0.1743710 -0.1562700
v -0.0186230 0.4255770 -0.0406930
v -0.1684170 0.1975620 -0.1037520
v -0.0980030 0.1743740 -0.1593330
v -0.1472260 0.2185960 -0.1346820
v -0.0816350 0.3988040 -0.0245270
v -0.0975600 0.1764510 -0.1587970
v -0.1447470 0.2210500 -0.1346840
v -0.0204130 0.4283920 -0.0407200
v -0.1443660 0.2198400 -0.1374820
v -0.1423170 0.2228410 -0.1358090
v -0.1687130 0.1965100 -0.1064620
v -0.1422430 0.2242940 -0.1339510
v -0.0819230 0.4019280 -0.0218330
v 0.0165210 0.2778520 -0.0470960
v -0.0799700 0.4077840 -0.0220670
v -0.0803220 0.4039680 -0.0248270
v -0.0800750 0.4056170 -0.0240490
v -0.0201310 0.4360280 -0.0402870
v -0.1415500 0.2206690 -0.1397760
v -0.0169310 0.4282800 -0.0404090
v -0.0798790 0.4003810 -0.0271020
v -0.0643490 0.1952000 -0.0942760
v -0.0798440 0.4030870 -0.0263070
v -0.0956490 0.1793380 -0.1567150
v -0.0327930 0.4421980 -0.0404390
v -0.1438800 0.2311420 -0.1044440
v -0.1445710 0.2303840 -0.1073220
v -0.0771940 0.4005050 -0.0305150
v -0.0989870 0.1805530 -0.1592640
v -0.0067560 0.2797930 -0.0493700
v -0.0785420 0.4054630 -0.0273210
v -0.0307650 0.4484740 -0.0401540
v -0.0782520 0.4038460 -0.0284800
v -0.0051420 0.2817110 -0.0486910
v -0.0772550 0.4047380 -0.0293450
v -0.0329070 0.4554870 -0.0398900
v -0.0611780 0.1932290 -0.0915190
v -0.0577680 0.1935220 -0.0879980
v -0.1006430 0.1794250 -0.1609240
v 0.0001850 0.2791780 -0.0481280
v -0.0056830 0.2865360 -0.0476080
v -0.0784280 0.4138020 -0.0219160
v -0.0770420 0.4131900 -0.0251590
v -0.0785270 0.4079930 -0.0254720
v -0.0292270 0.4441280 -0.0404690
v -0.0763720 0.4078600 -0.0288230
v -0.0255710 0.4415140 -0.0404620
v -0.1434860 0.2325150 -0.1184810
v -0.0762070 0.4110950 -0.0275130
v -0.0043330 0.2901590 -0.0466200
v -0.0044040 0.2925770 -0.0463060
v -0.0751880 0.4149270 -0.0274850
v -0.1001040 0.1883910 -0.1584900
v -0.1432270 0.2322490 -0.1209010
v -0.0728560 0.2779750 -0.0680930
v -0.0755040 0.2786340 -0.0686460
v -0.0765450 0.2808860 -0.0679090
v -0.0007320 0.2905030 -0.0459220
v -0.0741890 0.2833190 -0.0666180
v -0.0722160 0.2815710 -0.0667630
v -0.0288000 0.4544580 -0.0400150
v 0.0002080 0.2775630 -0.0484320
v -0.1426150 0.2319760 -0.1227510
v -0.0574850 0.1974440 -0.0864340
v -0.0757200 0.2873720 -0.0653560
v -0.0996250 0.1930780 -0.1570670
v -0.0979080 0.1904600 -0.1560910
v -0.0761530 0.4037480 -0.0307280
v 0.0022090 0.2827750 -0.0466670
v -0.0596220 0.2051240 -0.0866560
v -0.0608400 0.2007050 -0.0891960
v -0.0776490 0.2881720 -0.0650080
v -0.1424050 0.2306270 -0.1253720
v -0.0621050 0.2070810 -0.0885710
v -0.1415690 0.2291540 -0.1282260
v -0.0747820 0.4041840 -0.0316310
v -0.0183310 0.4375520 -0.0400140
v -0.0203560 0.4411340 -0.0402050
v -0.0176020 0.4431830 -0.0399280
v 0.0056940 0.2814260 -0.0463300
v -0.0724700 0.2871970 -0.0651410
v 0.0030680 0.2853940 -0.0459940
v -0.0180960 0.4500430 -0.0398660
v 0.0062880 0.2858070 -0.0455340
v -0.0210920 0.4508670 -0.0400160
v -0.0715500 0.2920840 -0.0636030
v -0.0732420 0.4079520 -0.0315540
v -0.0699140 0.4024640 -0.0351080
v -0.0663580 0.2067660 -0.0927230
v -0.1004340 0.1966130 -0.1566770
v -0.0698500 0.2790210 -0.0668850
v -0.0696330 0.2749380 -0.0680770
v -0.0732420 0.4105300 -0.0308030
v -0.0651010 0.2799030 -0.0657190
v -0.1407420 0.2275650 -0.1315600
v -0.0614400 0.2772980 -0.0659400
v -0.0647630 0.2754430 -0.0670670
v -0.0744250 0.4124360 -0.0291450
v -0.1376490 0.2311300 -0.1310310
v 0.0047510 0.2886650 -0.0453200
v -0.0527330 0.1750530 -0.0881700
v -0.0492600 0.1789760 -0.0849960
v -0.0458770 0.1726190 -0.0841520
v -0.1008350 0.1996320 -0.1558550
v 0.0053490 0.2926980 -0.0448480
v -0.0691260 0.2886840 -0.0642130
v -0.0688510 0.3997470 -0.0365760
v -0.0071770 0.2969660 -0.0464910
v -0.0517360 0.1823630 -0.0856750
v -0.0516440 0.1880360 -0.0844750
v -0.0653360 0.2851200 -0.0643370
v -0.0660070 0.4064730 -0.0366620
v -0.0462980 0.1692450 -0.0853080
v -0.0683840 0.4093560 -0.0345390
v -0.0646260 0.2935330 -0.0622820
v -0.0064440 0.3861230 -0.0397530
v -0.0631680 0.2886240 -0.0631220
v -0.1392520 0.2247380 -0.1364190
v -0.0094620 0.3912560 -0.0403710
v -0.0787470 0.2761060 -0.0704610
v -0.0689950 0.4146100 -0.0329350
v -0.0420830 0.1711840 -0.0822060
v -0.0448260 0.1769070 -0.0826880
v -0.1408380 0.2224300 -0.1378840
v -0.0752050 0.2759000 -0.0695660
v -0.0704110 0.4180240 -0.0312490
v -0.0953660 0.2171000 -0.1415420
v -0.0971810 0.2160970 -0.1440200
v -0.0991780 0.2196660 -0.1432060
v -0.0990960 0.2163060 -0.1457820
v -0.1658480 0.2021280 -0.0826120
v -0.0890040 0.2056500 -0.1397230
v -0.0885300 0.2088900 -0.1373760
v -0.1657320 0.2042100 -0.0910350
v -0.0903240 0.2104780 -0.1396010
v -0.1670120 0.2017090 -0.0928180
v -0.0921300 0.2042820 -0.1448380
v -0.0930100 0.2087470 -0.1440370
v -0.1363700 0.2274080 -0.1362780
v -0.1658640 0.1994420 -0.0743990
v -0.0404740 0.1779810 -0.0802690
v -0.0101370 0.3965160 -0.0403570
v -0.0371320 0.1745250 -0.0793960
v -0.1640580 0.2047110 -0.0752770
v -0.0125250 0.4019780 -0.0405380
v -0.1657460 0.2009820 -0.0766320
v -0.0012180 0.2968990 -0.0452250
v -0.1379680 0.2283340 -0.1333750
v -0.0064080 0.3930110 -0.0397080
v -0.1361040 0.2299230 -0.1340320
v -0.0389020 0.1840410 -0.0783480
v -0.0426040 0.1831680 -0.0802150
v -0.1639910 0.2053040 -0.0765630
v -0.0442950 0.1825960 -0.0812440
v -0.0929210 0.2180290 -0.1381470
v -0.0927190 0.2142100 -0.1404360
v -0.0944870 0.2207340 -0.1382320
v -0.0033500 0.3881340 -0.0390610
v -0.1346130 0.2307150 -0.1347010
v -0.0040860 0.3014430 -0.0453770
v -0.0906650 0.2157470 -0.1365140
v -0.0899240 0.2121930 -0.1378990
v -0.0912560 0.2123440 -0.1398230
v -0.1642810 0.2052530 -0.0803590
v -0.0776270 0.2942280 -0.0626480
v -0.1649180 0.2041780 -0.0838030
v 0.0021020 0.3882300 -0.0380790
v -0.0020210 0.3930140 -0.0389030
v -0.1616910 0.2091040 -0.0744320
v -0.1333450 0.2303020 -0.1361640
v -0.1318750 0.2313460 -0.1359840
v -0.1618890 0.2092400 -0.0768500
v 0.0002810 0.3030420 -0.0443420
v -0.0067470 0.3993370 -0.0397800
v -0.1603280 0.2123110 -0.0756900
v -0.0956880 0.2122360 -0.1449510
v -0.1595930 0.2133300 -0.0728940
v -0.0029210 0.3992420 -0.0390910
v 0.0021910 0.2981460 -0.0444220
v -0.0507000 0.1696830 -0.0883260
v -0.0545730 0.1772830 -0.0888760
v 0.0034220 0.3026640 -0.0438200
v 0.0049060 0.2973490 -0.0441370
v -0.0935390 0.2110390 -0.1434510
v -0.0724810 0.2951170 -0.0625830
v -0.0751230 0.2994580 -0.0610420
v 0.0070740 0.3030910 -0.0433220
v -0.0554290 0.1738230 -0.0906970
v -0.1586160 0.2158180 -0.0764720
v -0.1628770 0.2079200 -0.0802120
v 0.0006820 0.3941010 -0.0385180
v 0.0061360 0.3956830 -0.0379200
v 0.0022200 0.4021300 -0.0383960
v -0.0637900 0.4131310 -0.0365480
v -0.0613120 0.4162650 -0.0376540
v -0.1605560 0.2121670 -0.0808830
v -0.0150380 0.4057410 -0.0409680
v -0.1589530 0.2158080 -0.0803340
v -0.0713870 0.3816930 -0.0398220
v -0.1263360 0.2337920 -0.1363180
v -0.0704280 0.3860710 -0.0392410
v -0.0976090 0.2071130 -0.1496890
v -0.0974340 0.2101150 -0.1480200
v -0.0945260 0.2082500 -0.1460250
v -0.1582240 0.2156160 -0.0724710
v -0.0103320 0.4023190 -0.0401500
v -0.1236010 0.2345190 -0.1363970
v -0.0097810 0.4074490 -0.0400190
v -0.1002440 0.2061580 -0.1524310
v -0.0686170 0.3847530 -0.0404330
v -0.0040640 0.4069830 -0.0391570
v -0.1016910 0.2113960 -0.1509360
v -0.0994080 0.2093720 -0.1502920
v -0.1650870 0.2045220 -0.0874360
v -0.0652840 0.3856760 -0.0414920
v 0.0077520 0.2819420 -0.0460980
v 0.0106660 0.2776740 -0.0469700
v -0.0120840 0.4131760 -0.0403600
v -0.0962690 0.2052350 -0.1491200
v -0.0984470 0.2050030 -0.1515730
v -0.0546100 0.1819030 -0.0875850
v -0.0666420 0.3873770 -0.0407130
v -0.1632400 0.2090210 -0.0909730
v -0.0124110 0.4201380 -0.0400780
v -0.0551420 0.1841410 -0.0875040
v -0.1110880 0.2344660 -0.1359790
v 0.0109430 0.2840260 -0.0458590
v -0.0070330 0.4116540 -0.0396910
v -0.0539060 0.1847100 -0.0863970
v -0.1624100 0.2091180 -0.0863610
v -0.1599410 0.2137030 -0.0840990
v -0.0089860 0.4167790 -0.0398510
v 0.0149440 0.2820380 -0.0464630
v -0.1697860 0.1673420 -0.1487450
v -0.1002740 0.2145740 -0.1478950
v -0.1010440 0.2177840 -0.1461130
v -0.1703890 0.1650470 -0.1500170
v -0.0624110 0.3876630 -0.0420120
v -0.1688980 0.1679680 -0.1498650
v 0.0086330 0.2911620 -0.0448050
v -0.0985870 0.2142340 -0.1467810
v -0.1619370 0.2112440 -0.0893160
v -0.0547230 0.1925190 -0.0856100
v -0.0534780 0.1942730 -0.0842400
v -0.0544810 0.1888030 -0.0862600
v 0.0125830 0.2892020 -0.0451260
v -0.0667750 0.3927990 -0.0393160
v -0.1678760 0.1714320 -0.1490640
v -0.0999980 0.2129090 -0.1488250
v -0.1608940 0.2123800 -0.0866700
v -0.0691210 0.3956150 -0.0377000
v -0.1674640 0.1704800 -0.1506230
v -0.1591360 0.2155200 -0.0868400
v -0.0670490 0.3968630 -0.0383810
v -0.1693560 0.1645400 -0.1517010
v -0.1673210 0.1677900 -0.1522680
v -0.0610870 0.3930560 -0.0412940
v -0.0477030 0.1924370 -0.0812320
v -0.0468450 0.1895230 -0.0812190
v -0.0514960 0.1945280 -0.0830180
v -0.1576630 0.2178670 -0.0781300
v -0.0007670 0.4092030 -0.0386450
v -0.0529820 0.2038310 -0.0818580
v -0.0495400 0.2037720 -0.0797760
v -0.0492100 0.1970110 -0.0812410
v -0.0564320 0.1980430 -0.0853370
v -0.0067470 0.4143270 -0.0396320
v 0.0153610 0.2864450 -0.0456070
v -0.0555290 0.1999230 -0.0842370
v -0.0545420 0.2022760 -0.0831150
v -0.0028300 0.4166920 -0.0388080
v -0.0568770 0.3854470 -0.0436740
v -0.0697970 0.2988900 -0.0612530
v -0.0575520 0.3911580 -0.0426080
v -0.0687330 0.2939180 -0.0627840
v 0.0215420 0.2849910 -0.0459370
v -0.0635550 0.2974020 -0.0611030
v -0.1023840 0.2277430 -0.1407100
v -0.1007380 0.2290260 -0.1389570
v -0.1002480 0.2253890 -0.1406540
v -0.0969530 0.2256190 -0.1379030
v 0.0236630 0.2809670 -0.0467080
v -0.0447140 0.1921320 -0.0795010
v -0.1560200 0.2202070 -0.0778230
v -0.1659670 0.1740940 -0.1509890
v 0.0051570 0.3877490 -0.0376760
v -0.1546380 0.2214900 -0.0726530
v -0.1008050 0.2205030 -0.1438200
v -0.1672190 0.1738430 -0.1486430
v -0.1027240 0.2242940 -0.1427500
v -0.0418630 0.1910540 -0.0783010
v 0.0063590 0.3909840 -0.0376940
v -0.1664030 0.1745900 -0.1499520
v 0.0089860 0.3868020 -0.0373490
v -0.1533160 0.2236300 -0.0754950
v 0.0176220 0.2912680 -0.0446910
v 0.0121650 0.3925430 -0.0371790
v -0.0569600 0.3985570 -0.0416180
v 0.0199070 0.2926800 -0.0444940
v -0.1631600 0.1725770 -0.1551730
v -0.1641680 0.1736350 -0.1531790
v -0.1577240 0.2181020 -0.0806490
v -0.0979000 0.2222640 -0.1406750
v -0.1563900 0.2199880 -0.0809260
v -0.1649200 0.1787260 -0.1478590
v 0.0249830 0.2878310 -0.0456480
v -0.1630270 0.1819540 -0.1473770
v 0.0086690 0.3983030 -0.0376140
v -0.1646080 0.1768240 -0.1506050
v 0.0234450 0.2958980 -0.0442980
v -0.1519460 0.2257140 -0.0794450
v -0.1632820 0.1798560 -0.1499580
v -0.1030580 0.2313870 -0.1384130
v -0.1039800 0.2325610 -0.1374130
v -0.1020470 0.2320750 -0.1370600
v -0.1025380 0.2300280 -0.1393520
v -0.1497740 0.2288310 -0.0728310
v -0.1620030 0.1770660 -0.1535510
v -0.1007990 0.2302480 -0.1381290
v -0.0978850 0.2289870 -0.1366440
v -0.0462670 0.1998630 -0.0788220
v -0.1625910 0.1787610 -0.1518500
v 0.0167930 0.3886070 -0.0365220
v -0.1610700 0.1803360 -0.1525570
v -0.0633360 0.4038150 -0.0385250
v -0.0415900 0.1961950 -0.0770420
v -0.0600380 0.4014120 -0.0402850
v -0.0382540 0.1944060 -0.0758300
v -0.1614490 0.1825190 -0.1492530
v -0.0681000 0.3020940 -0.0603340
v -0.0647820 0.4051300 -0.0375890
v -0.1642890 0.1666220 -0.1563040
v -0.0431940 0.2020810 -0.0767220
v -0.0958400 0.2263190 -0.1364510
v -0.1625920 0.1675050 -0.1575900
v -0.0617810 0.3004480 -0.0602130
v -0.0630400 0.3049440 -0.0594590
v -0.0617900 0.4110200 -0.0380870
v -0.1614990 0.1731100 -0.1567320
v 0.0215650 0.3922700 -0.0362230
v -0.1608360 0.1696990 -0.1583760
v -0.1590330 0.1686720 -0.1598380
v 0.0171690 0.3992420 -0.0365790
v 0.0271900 0.3969970 -0.0357320
v -0.0583660 0.4092720 -0.0400570
v -0.1496260 0.2289050 -0.0792480
v -0.0578700 0.4005280 -0.0411340
v 0.0093660 0.2974000 -0.0438190
v -0.0574650 0.4048160 -0.0409000
v -0.1583130 0.2170020 -0.0845920
v 0.0131030 0.2985050 -0.0436280
v -0.1558440 0.1688190 -0.1621180
v 0.0054750 0.4070350 -0.0376860
v -0.1590590 0.2157590 -0.0893850
v 0.0032160 0.4087060 -0.0379530
v -0.1574700 0.2179990 -0.0875660
v -0.0447900 0.2073080 -0.0763170
v -0.0403480 0.2105480 -0.0734710
v -0.0414200 0.2055360 -0.0751620
v -0.1571820 0.2188090 -0.0845740
v -0.0437610 0.2153410 -0.0740910
v -0.0465100 0.2137590 -0.0757390
v -0.0468420 0.2189150 -0.0748280
v -0.1535960 0.2235890 -0.0828380
v -0.1559610 0.1719700 -0.1609200
v -0.0411190 0.2228230 -0.0710610
v -0.0404930 0.2155210 -0.0724180
v -0.1614250 0.1752290 -0.1557710
v 0.0029850 0.4154750 -0.0377980
v -0.1066250 0.2517090 -0.1106140
v -0.1089110 0.2538710 -0.1068320
v -0.1540400 0.2227190 -0.0852430
v -0.1569070 0.2182000 -0.0905270
v -0.1043060 0.2536900 -0.1034790
v -0.1058520 0.2529580 -0.1066910
v -0.0587100 0.4153120 -0.0391500
v -0.1587970 0.1761920 -0.1578630
v 0.0082730 0.4178840 -0.0368400
v -0.1013760 0.2513580 -0.1054650
v -0.1018190 0.2523680 -0.1038920
v -0.1594360 0.1775420 -0.1568010
v -0.1594440 0.1801480 -0.1550360
v -0.1055580 0.2519350 -0.1092320
v 0.0110990 0.4103270 -0.0367870
v -0.1535270 0.2222550 -0.0896610
v -0.0504330 0.2345270 -0.0733310
v -0.0563150 0.2304620 -0.0775150
v -0.1030830 0.2514040 -0.1072530
v -0.0499770 0.2303390 -0.0740410
v 0.0051250 0.4197260 -0.0373840
v -0.0574730 0.4153550 -0.0395890
v -0.0989980 0.2524320 -0.1008200
v -0.1011480 0.2534930 -0.1013910
v -0.1578490 0.1803210 -0.1565460
v -0.1578120 0.1781670 -0.1576670
v -0.1572730 0.1831080 -0.1552790
v -0.0978590 0.2510440 -0.1021690
v -0.1518580 0.2251120 -0.0861340
v -0.1488610 0.2296980 -0.0815520
v -0.0514760 0.2168830 -0.0778540
v -0.0516170 0.2266500 -0.0757390
v -0.0491300 0.2248730 -0.0746650
v -0.0934350 0.2479350 -0.1042960
v -0.0960280 0.2498440 -0.1031480
v -0.0947090 0.2510750 -0.1006190
v -0.1564210 0.1755210 -0.1593340
v -0.0978100 0.2517730 -0.1009190
v -0.0448780 0.2240980 -0.0727050
v -0.1506700 0.2260340 -0.0901680
v -0.1548650 0.1822420 -0.1572830
v 0.0162550 0.4053230 -0.0362420
v -0.0447830 0.2268240 -0.0722110
v -0.0772740 0.4173780 -0.0234760
v 0.0188630 0.4023690 -0.0361090
v -0.1617190 0.1854310 -0.1468310
v 0.0143370 0.4119990 -0.0361240
v -0.0975440 0.2498370 -0.1043670
v -0.0999030 0.2502010 -0.1068640
v -0.1590190 0.1847160 -0.1504590
v -0.0968190 0.2488640 -0.1054730
v 0.0253480 0.3048950 -0.0430520
v -0.1602230 0.1858820 -0.1482360
v 0.0195070 0.4090410 -0.0352730
v -0.1667350 0.2018330 -0.0962160
v -0.0764820 0.4218070 -0.0232440
v -0.1012280 0.2501390 -0.1090400
v -0.1605720 0.1867930 -0.1470160
v -0.0773000 0.4247720 -0.0212610
v -0.1656330 0.2046430 -0.0930020
v -0.1657300 0.2042090 -0.0971060
v -0.0763250 0.4181480 -0.0248420
v 0.0168760 0.4189010 -0.0351540
v -0.0965500 0.2480930 -0.1078360
v -0.0744510 0.4193330 -0.0272510
v -0.0944370 0.2474360 -0.1064480
v -0.0470780 0.2314950 -0.0723340
v -0.0745350 0.4251570 -0.0258380
v -0.1581500 0.1831750 -0.1539310
v -0.0735490 0.4245990 -0.0274960
v -0.1572640 0.1849780 -0.1536790
v -0.1573440 0.1868350 -0.1511790
v -0.0772130 0.4281350 -0.0202070
v -0.1562330 0.1890000 -0.1504690
v -0.1062440 0.2506370 -0.1122460
v -0.1666250 0.2018510 -0.1016740
v -0.1663770 0.2016210 -0.1046210
v -0.1037980 0.2506030 -0.1109780
v -0.1647330 0.2061500 -0.0990900
v -0.0427320 0.2340230 -0.0700940
v -0.0994760 0.2487650 -0.1104260
v -0.0426600 0.2573940 -0.0643790
v -0.0395850 0.2587600 -0.0626920
v -0.0416210 0.2498980 -0.0661180
v -0.1642170 0.2066120 -0.1015800
v -0.0757840 0.4293660 -0.0224770
v -0.0348740 0.2501860 -0.0630740
v -0.0335570 0.2469820 -0.0631690
v -0.0378720 0.2428160 -0.0661370
v -0.1021260 0.2480330 -0.1137780
v -0.1636420 0.2067410 -0.1040700
v -0.0759510 0.4336260 -0.0203230
v -0.0097080 0.4238340 -0.0394720
v -0.0748480 0.4334850 -0.0223050
v -0.0370380 0.2517230 -0.0636600
v -0.0150960 0.4289280 -0.0400640
v -0.1539490 0.1700010 -0.1628300
v -0.1547120 0.1747280 -0.1605060
v -0.1056060 0.2473650 -0.1165250
v -0.0610630 0.2834110 -0.0642300
v -0.0742990 0.4290890 -0.0249750
v -0.1075590 0.2463390 -0.1191030
v -0.1542270 0.1777910 -0.1591670
v -0.0335940 0.2431850 -0.0639220
v -0.0310080 0.2453150 -0.0623920
v -0.0573400 0.2072210 -0.0840010
v -0.0540560 0.2759510 -0.0643750
v -0.0732940 0.4167320 -0.0290870
v -0.1018410 0.2471430 -0.1151470
v -0.0726950 0.4235070 -0.0286240
v -0.1525190 0.1741130 -0.1617630
v -0.0601620 0.2112730 -0.0855340
v -0.1495100 0.1738760 -0.1629370
v -0.1024700 0.2456290 -0.1181260
v -0.0276940 0.2421290 -0.0620520
v -0.0999300 0.2453470 -0.1176950
v -0.0531300 0.2805820 -0.0631370
v -0.0945970 0.2454950 -0.1124130
v -0.0934100 0.2457970 -0.1089660
v -0.0911280 0.2440680 -0.1093660
v -0.1512200 0.1797850 -0.1592850
v -0.1519790 0.1824730 -0.1580850
v -0.0739390 0.4367430 -0.0220400
v -0.0931220 0.2441950 -0.1126600
v -0.0982920 0.2449270 -0.1172760
v -0.0964320 0.2455790 -0.1146290
v -0.0948480 0.2442800 -0.1148420
v -0.0933380 0.2428170 -0.1148350
v -0.0906560 0.2394810 -0.1150880
v -0.0929320 0.2401170 -0.1178230
v -0.1498340 0.1814900 -0.1591940
v -0.1495680 0.1790480 -0.1602610
v -0.0583980 0.2845730 -0.0634180
v -0.0270640 0.2468630 -0.0604200
v -0.0621630 0.2912170 -0.0624540
v -0.0596970 0.2147570 -0.0841260
v -0.0640120 0.2202810 -0.0862570
v -0.0596890 0.2181220 -0.0833540
v -0.1461370 0.1822160 -0.1607800
v -0.1479650 0.1762590 -0.1623380
v -0.0726720 0.4295310 -0.0269510
v -0.1647720 0.2041820 -0.1053310
v -0.0728420 0.4366480 -0.0239170
v -0.0138690 0.4341760 -0.0393880
v -0.0296750 0.2512380 -0.0603700
v -0.0563400 0.2882650 -0.0622630
v -0.0967900 0.2476010 -0.1098240
v -0.0536770 0.2857970 -0.0621930
v -0.0344560 0.2557940 -0.0614300
v -0.0297590 0.2564990 -0.0590830
v -0.0983840 0.2468090 -0.1137530
v -0.0077530 0.4295430 -0.0387490
v -0.0964610 0.2462750 -0.1131710
v -0.0570200 0.2931050 -0.0614370
v -0.1560150 0.1902150 -0.1497990
v -0.1563340 0.1869030 -0.1537980
v -0.1554490 0.1891530 -0.1520010
v -0.0094800 0.4345540 -0.0387040
v -0.1549180 0.1905630 -0.1513860
v -0.1543680 0.1903160 -0.1533080
v -0.1618540 0.2116130 -0.0909150
v -0.0273270 0.2544450 -0.0586500
v -0.0697630 0.4219720 -0.0313590
v -0.1626100 0.2098720 -0.0947390
v -0.1639780 0.2076090 -0.0977180
v -0.0038460 0.4219730 -0.0386870
v -0.1571530 0.1931370 -0.1462380
v -0.0501070 0.2754030 -0.0632710
v -0.1566540 0.1947130 -0.1459010
v -0.0690460 0.2153070 -0.0926740
v -0.0668270 0.2142560 -0.0906040
v -0.0498450 0.2813380 -0.0620900
v -0.0668120 0.4193250 -0.0336010
v -0.1603750 0.2139780 -0.0907740
v -0.0686820 0.2199930 -0.0909310
v -0.0684120 0.4216470 -0.0324090
v -0.1590990 0.2154290 -0.0937800
v -0.0683270 0.4258490 -0.0317220
v -0.1598430 0.2143140 -0.0943440
v -0.0711990 0.2149290 -0.0953990
v -0.1606160 0.2124590 -0.0968410
v -0.0408200 0.2385610 -0.0685510
v -0.0712660 0.2179510 -0.0943860
v -0.1551050 0.1931850 -0.1489860
v -0.0031980 0.4273100 -0.0383490
v -0.1540110 0.1967500 -0.1475090
v -0.0722270 0.2189830 -0.0955140
v -0.0013170 0.4241370 -0.0382160
v -0.0382290 0.2376530 -0.0675070
v -0.0400980 0.2455700 -0.0665580
v -0.0449140 0.2736470 -0.0616060
v 0.0007180 0.4285690 -0.0379720
v -0.1630210 0.2088920 -0.0991980
v -0.0474220 0.2829930 -0.0610640
v -0.0650600 0.4242340 -0.0340470
v -0.1603290 0.2123080 -0.0997570
v -0.1526630 0.1976080 -0.1488730
v -0.0614360 0.4193490 -0.0369330
v -0.0049370 0.4359820 -0.0381240
v -0.1541170 0.1927320 -0.1512300
v -0.1587220 0.2153500 -0.0963910
v -0.1534870 0.1925960 -0.1533810
v -0.0719340 0.4255640 -0.0289120
v -0.0016670 0.4317990 -0.0380720
v -0.0713870 0.4282740 -0.0286040
v 0.0007630 0.4355280 -0.0375990
v -0.1628690 0.2084510 -0.1023660
v -0.0710770 0.4354560 -0.0264270
v -0.0498250 0.2883880 -0.0608020
v -0.0510100 0.2943800 -0.0600650
v -0.0678860 0.4344650 -0.0295400
v -0.1557260 0.1864860 -0.1550240
v -0.0115110 0.4376910 -0.0389640
v -0.1558710 0.1833960 -0.1563070
v -0.0112050 0.4443440 -0.0390470
v -0.1617740 0.2094750 -0.1036980
v -0.0656280 0.2116320 -0.0902840
v -0.0466700 0.2911610 -0.0594140
v -0.1532980 0.1851410 -0.1569480
v -0.1542420 0.1893820 -0.1546140
v -0.1583390 0.2142260 -0.1020050
v -0.1574690 0.2160210 -0.0993700
v -0.0661550 0.4270860 -0.0328950
v -0.0654770 0.4305660 -0.0323370
v -0.1536340 0.1885530 -0.1558000
v -0.1522410 0.1885260 -0.1566310
v -0.0632930 0.4260080 -0.0346460
v -0.0617050 0.4327590 -0.0338610
v -0.1516010 0.1926150 -0.1555190
v -0.1504040 0.1919090 -0.1564030
v -0.0659010 0.4337050 -0.0311570
v -0.0559690 0.2966740 -0.0604580
v -0.1508850 0.1844280 -0.1579320
v -0.0184070 0.4549090 -0.0396880
v -0.0157540 0.4538820 -0.0394910
v -0.1483540 0.1847290 -0.1588820
v -0.1481110 0.1870140 -0.1583870
v -0.0108140 0.4476690 -0.0389920
v -0.1498190 0.1900830 -0.1571230
v -0.0614730 0.4285210 -0.0348740
v -0.0423960 0.2619920 -0.0630450
v -0.0531930 0.2955730 -0.0603120
v -0.0074420 0.4540150 -0.0383030
v -0.1450620 0.1912670 -0.1586910
v -0.0657230 0.2194890 -0.0880100
v -0.1527200 0.1929400 -0.1544210
v -0.1578830 0.2166940 -0.0946080
v -0.0053260 0.4393130 -0.0381460
v -0.1559080 0.2189290 -0.0932980
v -0.1555040 0.2182440 -0.0986340
v -0.0376540 0.2628520 -0.0606430
v -0.1499530 0.1960990 -0.1553920
v -0.1484710 0.1970910 -0.1559210
v 0.0008000 0.4379410 -0.0375350
v -0.1512490 0.1963810 -0.1542050
v -0.0559590 0.3023190 -0.0591540
v -0.0033980 0.4455440 -0.0380530
v -0.1531170 0.2223990 -0.0926870
v -0.0609920 0.2251990 -0.0825380
v -0.0596950 0.2292490 -0.0802710
v -0.0580720 0.2267160 -0.0797210
v -0.0716830 0.4399020 -0.0242590
v -0.0036720 0.4509770 -0.0378690
v -0.1516750 0.2238850 -0.0936510
v -0.0382190 0.2682400 -0.0598540
v -0.0672910 0.2253270 -0.0877710
v -0.0657340 0.2260940 -0.0860310
v -0.0655980 0.2237790 -0.0864800
v -0.0702100 0.4411000 -0.0255190
v -0.1103990 0.2552320 -0.1026990
v -0.1454110 0.1872870 -0.1593930
v -0.1534400 0.2212040 -0.0973920
v -0.0633810 0.2285900 -0.0835920
v -0.0667400 0.2289190 -0.0866120
v -0.0733050 0.4452670 -0.0204640
v -0.1100040 0.2544720 -0.1057350
v -0.0486100 0.3043330 -0.0578220
v 0.0011430 0.4443160 -0.0375910
v -0.0593930 0.2219740 -0.0822580
v -0.1074040 0.2545330 -0.1036030
v -0.1050400 0.2544870 -0.1023990
v -0.0718880 0.4442220 -0.0228960
v -0.0457280 0.2977370 -0.0583560
v -0.0728370 0.4463740 -0.0208490
v -0.1506150 0.2246300 -0.0970590
v -0.0469050 0.3030840 -0.0578090
v -0.0353790 0.2645590 -0.0592650
v -0.1473460 0.1986290 -0.1560080
v -0.0376680 0.2752950 -0.0586690
v -0.1485890 0.2293320 -0.0854320
v -0.1476250 0.2293790 -0.0906790
v -0.1493910 0.2269350 -0.0943730
v -0.1463950 0.1949980 -0.1569610
v -0.0372900 0.2703740 -0.0592150
v -0.1432060 0.1958690 -0.1581730
v -0.0623470 0.2316050 -0.0820260
v -0.0335940 0.2655350 -0.0584380
v -0.0339500 0.2615680 -0.0593430
v -0.0308800 0.2617100 -0.0581330
v 0.0042780 0.4241780 -0.0374140
v -0.1475280 0.2289370 -0.0949040
v -0.0705190 0.4463260 -0.0238220
v -0.1479630 0.2280930 -0.0967690
v -0.1441170 0.1980320 -0.1573100
v -0.0603420 0.2348050 -0.0797530
v -0.0641180 0.2343490 -0.0827900
v 0.0026830 0.4289630 -0.0377060
v -0.0688010 0.4468300 -0.0254240
v -0.0868320 0.2447110 -0.1015220
v -0.0843510 0.2397430 -0.1025850
v -0.0667680 0.4433150 -0.0281410
v -0.0242800 0.2629540 -0.0556740
v 0.0081960 0.4244100 -0.0367010
v -0.0695640 0.4531600 -0.0225880
v -0.0305710 0.2668490 -0.0573180
v -0.0676720 0.2310480 -0.0871450
v -0.0677620 0.4517010 -0.0248440
v -0.1528520 0.2206910 -0.1014320
v -0.0667030 0.2329790 -0.0855420
v -0.0897370 0.2425690 -0.1096510
v -0.0906480 0.2460910 -0.1052150
v -0.0891310 0.2461140 -0.1034530
v 0.0075280 0.4299130 -0.0368330
v -0.0868400 0.2410000 -0.1065460
v -0.0878050 0.2442270 -0.1038720
v -0.0684760 0.2348300 -0.0863250
v -0.0886280 0.2481610 -0.1004180
v 0.0014160 0.4315480 -0.0378100
v 0.0059770 0.4331850 -0.0370620
v -0.0247110 0.1724530 -0.0740230
v -0.0239120 0.1774920 -0.0730880
v -0.0916470 0.2484870 -0.1026950
v -0.0898180 0.2496010 -0.0997770
v -0.0900950 0.2481930 -0.1020250
v -0.0268880 0.1849930 -0.0728600
v -0.0305200 0.1846520 -0.0744940
v -0.0324010 0.2709490 -0.0575550
v -0.0327560 0.2756590 -0.0568500
v 0.0072520 0.4364220 -0.0368520
v -0.1480730 0.2271790 -0.1013270
v 0.0104030 0.4337320 -0.0363550
v -0.0691520 0.2228060 -0.0907370
v -0.0681580 0.2283090 -0.0883430
v -0.0701840 0.2250630 -0.0919510
v 0.0142490 0.4228950 -0.0354610
v -0.1539560 0.1672450 -0.1636470
v -0.0248430 0.1844970 -0.0721880
v -0.0278500 0.2703500 -0.0559570
v 0.0117010 0.4278080 -0.0358910
v -0.0715200 0.2212260 -0.0941090
v -0.0223320 0.1806340 -0.0723170
v -0.0230730 0.1861490 -0.0714230
v -0.1512530 0.1666790 -0.1649460
v 0.0149770 0.4281950 -0.0353130
v -0.0652700 0.4403200 -0.0300560
v -0.0736050 0.2296760 -0.0955140
v -0.0709400 0.2285920 -0.0924750
v -0.1514440 0.1695800 -0.1641290
v 0.0224250 0.4202410 -0.0341670
v 0.0193290 0.4240540 -0.0346720
v 0.0192620 0.4270420 -0.0347480
v -0.0378920 0.2041570 -0.0735720
v -0.0220510 0.2417190 -0.0599490
v -0.0373460 0.1987680 -0.0745380
v -0.0233150 0.2448050 -0.0597170
v 0.0187460 0.4340880 -0.0348520
v -0.0309490 0.1944260 -0.0726410
v -0.1480410 0.1662750 -0.1660280
v -0.0325830 0.1984120 -0.0725450
v 0.0150990 0.4366400 -0.0356860
v -0.1480960 0.1682430 -0.1656620
v -0.0633010 0.4382770 -0.0318900
v -0.0692630 0.2297590 -0.0896960
v -0.0176220 0.2409980 -0.0585770
v -0.1462720 0.1707560 -0.1655900
v -0.0693380 0.2328030 -0.0884200
v -0.0715480 0.2315810 -0.0924360
v -0.0728760 0.2340540 -0.0927290
v -0.1445020 0.1748180 -0.1646420
v -0.0644200 0.4490020 -0.0286080
v -0.0323100 0.1885780 -0.0745290
v -0.0651880 0.4513370 -0.0273890
v -0.1457420 0.1681710 -0.1662860
v -0.0192430 0.2470120 -0.0579330
v -0.0235680 0.2494230 -0.0586280
v -0.0138690 0.2483260 -0.0558710
v -0.0616290 0.4358650 -0.0332410
v -0.0257970 0.1908180 -0.0712820
v -0.0587170 0.4351140 -0.0347510
v 0.0064860 0.4411480 -0.0369930
v -0.0739200 0.2319300 -0.0950390
v -0.0164640 0.2529010 -0.0556240
v -0.0895240 0.2409520 -0.1114360
v -0.0257590 0.1984430 -0.0695830
v -0.1437320 0.1716240 -0.1661100
v -0.0211280 0.2549810 -0.0565690
v 0.0076060 0.4494230 -0.0367800
v -0.1413330 0.1694120 -0.1672570
v 0.0014190 0.4525780 -0.0373540
v -0.0034200 0.4576210 -0.0377260
v -0.0318730 0.2046270 -0.0706690
v -0.0284640 0.2047330 -0.0690880
v -0.1402240 0.1770130 -0.1651760
v -0.1387210 0.1732510 -0.1668540
v 0.0163950 0.4436210 -0.0357730
v -0.0208870 0.1691680 -0.0735640
v -0.0130730 0.2420690 -0.0568150
v -0.0107120 0.2489750 -0.0548830
v 0.0152290 0.4475240 -0.0358980
v -0.0166110 0.1734450 -0.0724660
v -0.1450690 0.1785140 -0.1627060
v -0.0201120 0.1734600 -0.0729320
v -0.1472980 0.2316390 -0.0806720
v -0.0550620 0.2098830 -0.0814540
v -0.0530460 0.2093770 -0.0802150
v 0.0198940 0.4424400 -0.0351510
v -0.0138810 0.1715350 -0.0726450
v -0.1050200 0.2449040 -0.1203350
v -0.1066610 0.2441060 -0.1226550
v -0.0525810 0.2108010 -0.0796260
v -0.0478440 0.2073770 -0.0778690
v -0.1000800 0.2430330 -0.1207470
v -0.0181820 0.1787750 -0.0719050
v -0.0152170 0.1796980 -0.0712200
v -0.1025000 0.2413360 -0.1244910
v -0.0146470 0.2547220 -0.0547760
v 0.0131030 0.4528640 -0.0361750
v -0.0618550 0.4426400 -0.0318770
v -0.1459580 0.2318560 -0.0876750
v -0.0196180 0.1837440 -0.0713680
v -0.0123480 0.2569290 -0.0539260
v -0.0183550 0.1860710 -0.0705230
v -0.0123220 0.1829590 -0.0700320
v -0.0242360 0.2599050 -0.0563080
v -0.0257660 0.2652860 -0.0557560
v -0.0229380 0.2677350 -0.0545490
v -0.1066070 0.2414390 -0.1274600
v -0.0079760 0.1773130 -0.0710110
v -0.0111350 0.1780040 -0.0710420
v -0.1030580 0.2394930 -0.1276190
v -0.1014350 0.2403640 -0.1252040
v -0.0556340 0.2133270 -0.0811480
v -0.0540670 0.2170430 -0.0795520
v -0.0205260 0.2606960 -0.0551870
v -0.0203410 0.2655880 -0.0542310
v -0.1460360 0.2294970 -0.1015190
v -0.0098200 0.1845150 -0.0693300
v -0.0130040 0.1892090 -0.0686060
v -0.0533910 0.2213750 -0.0781430
v -0.0107420 0.1910840 -0.0677440
v -0.0262310 0.2734640 -0.0547640
v -0.0614980 0.4480110 -0.0308530
v -0.0980580 0.2416790 -0.1211150
v -0.0941360 0.2399640 -0.1193110
v -0.0945800 0.2380800 -0.1216590
v -0.0203590 0.2701560 -0.0535020
v -0.0965870 0.2425950 -0.1188010
v -0.0218250 0.1938280 -0.0694640
v -0.0128250 0.2624750 -0.0531140
v -0.1372500 0.2363600 -0.0346270
v -0.1382270 0.2366700 -0.0388010
v -0.0578510 0.4523140 -0.0322610
v -0.0155370 0.2672170 -0.0527800
v -0.0167830 0.1922510 -0.0686190
v -0.0988800 0.2396460 -0.1243010
v -0.0036720 0.2598820 -0.0517140
v -0.1364530 0.2402110 -0.0386830
v -0.0598030 0.4176590 -0.0382340
v -0.0092730 0.2643820 -0.0520140
v -0.0583950 0.4189100 -0.0385110
v -0.0605700 0.4223490 -0.0366480
v -0.1382510 0.2394620 -0.0445110
v -0.0585470 0.4226710 -0.0373620
v -0.0435520 0.2806290 -0.0599620
v -0.1406540 0.2373670 -0.0506230
v -0.0548260 0.2243370 -0.0783090
v -0.0382260 0.2807570 -0.0580230
v -0.1360660 0.2440620 -0.0457320
v -0.1378370 0.2420110 -0.0502010
v -0.1363410 0.2443720 -0.0490780
v 0.0289390 0.1718190 -0.0874100
v -0.0418910 0.2862830 -0.0585200
v -0.1352670 0.2413010 -0.0361830
v 0.0302630 0.1722520 -0.0892590
v -0.0437840 0.2904280 -0.0586520
v 0.0332140 0.1764930 -0.0883370
v -0.0582940 0.2315040 -0.0786410
v -0.0375630 0.2883010 -0.0567960
v 0.0318970 0.1734290 -0.0903520
v 0.0322150 0.1719180 -0.0924290
v -0.1316960 0.2495730 -0.0350670
v 0.0340310 0.1719290 -0.0943670
v 0.0343150 0.1745140 -0.0920540
v -0.0347140 0.2796520 -0.0568850
v -0.1340760 0.2454740 -0.0391500
v -0.0447160 0.3240760 -0.0533120
v -0.1104330 0.3025320 -0.0290920
v -0.0437610 0.3280010 -0.0525280
v -0.1085520 0.3061960 -0.0316470
v -0.0299200 0.2777040 -0.0552740
v -0.1070330 0.3108270 -0.0306530
v -0.0383740 0.3261530 -0.0513340
v -0.0299460 0.2814740 -0.0546750
v -0.0320520 0.1716320 -0.0776180
v -0.0265740 0.2778380 -0.0540140
v -0.1063160 0.3144240 -0.0291280
v -0.1323090 0.2502980 -0.0404670
v -0.1193790 0.2785470 -0.0308540
v -0.1306590 0.2533230 -0.0381780
v -0.1059770 0.3094450 -0.0361220
v -0.1199520 0.2772830 -0.0344650
v -0.0320600 0.2867740 -0.0549330
v -0.0358380 0.3151560 -0.0520650
v -0.1058210 0.3139390 -0.0319010
v -0.1051730 0.3129250 -0.0351740
v -0.0392550 0.2929380 -0.0567690
v -0.0330880 0.2912100 -0.0546900
v -0.0369210 0.1797470 -0.0784070
v -0.1044460 0.3147990 -0.0352720
v -0.1337250 0.2488270 -0.0450720
v -0.1181430 0.2821550 -0.0326260
v -0.0337470 0.1813270 -0.0766580
v -0.0298240 0.3155520 -0.0499650
v -0.0323900 0.3207540 -0.0502210
v -0.1161190 0.2869200 -0.0330210
v -0.0304320 0.1782650 -0.0755900
v -0.1041170 0.3090520 -0.0402420
v -0.1155600 0.2881530 -0.0303320
v -0.1049850 0.3101440 -0.0378780
v -0.1335900 0.2499190 -0.0472750
v -0.1185740 0.2808950 -0.0357090
v -0.1159200 0.2872720 -0.0351270
v -0.1339860 0.2494220 -0.0499800
v -0.1184490 0.2804660 -0.0383300
v -0.1328500 0.2524170 -0.0498100
v -0.0431550 0.2999480 -0.0573370
v -0.1159730 0.2867790 -0.0365020
v -0.0275570 0.3201190 -0.0488080
v -0.0349870 0.3291430 -0.0500660
v -0.1290550 0.2558150 -0.0354400
v -0.1044320 0.3194620 -0.0298760
v -0.0410600 0.2998640 -0.0566040
v -0.1041710 0.3230930 -0.0278220
v -0.1284770 0.2596740 -0.0404790
v -0.1181350 0.2797600 -0.0411040
v -0.1035430 0.3203960 -0.0318820
v -0.0443880 0.3027630 -0.0572870
v -0.0447260 0.3334350 -0.0520570
v -0.0414110 0.3044310 -0.0560950
v -0.1030540 0.3184550 -0.0348210
v -0.1023810 0.3289310 -0.0284330
v -0.1273600 0.2597420 -0.0341830
v -0.0394450 0.3330430 -0.0510290
v -0.0405620 0.3365920 -0.0509420
v -0.1166410 0.2842160 -0.0383930
v -0.1037820 0.3144690 -0.0369000
v -0.0394140 0.3036260 -0.0554570
v -0.1267580 0.2625470 -0.0365070
v -0.1146440 0.2892180 -0.0377750
v -0.1019150 0.3134020 -0.0406990
v -0.1149260 0.2869570 -0.0400270
v -0.1247780 0.2664270 -0.0318520
v -0.0993770 0.3192840 -0.0405570
v -0.1009910 0.3181590 -0.0387950
v -0.1261050 0.2646960 -0.0377140
v -0.0995630 0.3214050 -0.0389710
v -0.1256590 0.2659980 -0.0393500
v -0.0331320 0.3342030 -0.0491660
v -0.1315450 0.2534290 -0.0423920
v -0.1145420 0.2915030 -0.0331360
v -0.1307740 0.2556230 -0.0435180
v -0.1134120 0.2945690 -0.0298440
v -0.1279880 0.2613900 -0.0421400
v -0.1139110 0.2925020 -0.0349660
v -0.1134330 0.2940260 -0.0332210
v -0.0379000 0.3399080 -0.0499400
v -0.1321420 0.2536370 -0.0470200
v -0.1320870 0.2540760 -0.0491650
v -0.1026620 0.3296820 -0.0268620
v -0.1289850 0.2597410 -0.0456180
v -0.1119330 0.2970050 -0.0340270
v -0.1125100 0.2945500 -0.0366620
v -0.1320200 0.2541310 -0.0509990
v -0.1111230 0.2971790 -0.0383770
v -0.0333120 0.3410360 -0.0484010
v -0.1008590 0.3349730 -0.0273440
v -0.1015110 0.3278490 -0.0308270
v -0.0045690 0.2503560 -0.0534290
v -0.1264940 0.2643850 -0.0423610
v -0.0032120 0.2443510 -0.0543210
v -0.1100310 0.3021870 -0.0338250
v -0.0004000 0.2476840 -0.0534510
v -0.0045720 0.2534780 -0.0529000
v -0.0220760 0.3200930 -0.0474100
v -0.1094370 0.3027040 -0.0353330
v -0.0371470 0.2124970 -0.0714340
v -0.0350210 0.2085240 -0.0711930
v -0.0325580 0.2118830 -0.0694210
v -0.1122750 0.2908900 -0.0420420
v 0.0002690 0.2541450 -0.0521310
v -0.0370580 0.2184680 -0.0701830
v -0.0379610 0.2234640 -0.0694700
v -0.0316500 0.2167930 -0.0681880
v -0.1119830 0.2941480 -0.0392350
v -0.0246980 0.3266500 -0.0475450
v -0.1404530 0.2394040 -0.0547450
v 0.0015390 0.2434650 -0.0539860
v -0.0210070 0.3267220 -0.0463930
v -0.1386140 0.2423110 -0.0539290
v -0.1421710 0.2381660 -0.0588840
v -0.1444000 0.2350430 -0.0612590
v -0.1100360 0.3003600 -0.0374170
v -0.1396350 0.2421880 -0.0586500
v -0.0295820 0.2115260 -0.0682660
v -0.1356000 0.2468100 -0.0523310
v -0.0192030 0.3218340 -0.0463540
v -0.1368670 0.2456150 -0.0557080
v -0.1359140 0.2471660 -0.0569230
v -0.1368310 0.2460770 -0.0589880
v -0.1439160 0.2365220 -0.0659480
v -0.0219500 0.3349580 -0.0459490
v -0.1422980 0.2385470 -0.0615310
v -0.1396800 0.2423370 -0.0602240
v -0.1394890 0.2423900 -0.0625710
v -0.1379510 0.2434810 -0.0658790
v -0.0392090 0.2270300 -0.0694620
v -0.0183360 0.3354120 -0.0449510
v -0.1368560 0.2454620 -0.0630470
v -0.1345490 0.2487010 -0.0588900
v -0.1340690 0.2482100 -0.0637440
v -0.0406330 0.2333400 -0.0693100
v -0.1337330 0.2502130 -0.0528740
v -0.1341270 0.2495290 -0.0548410
v -0.1325100 0.2522710 -0.0550210
v -0.1331820 0.2506400 -0.0574300
v -0.1303710 0.2567080 -0.0521770
v -0.0251160 0.4706210 -0.0390610
v -0.0277240 0.4717710 -0.0387740
v -0.0220340 0.4737330 -0.0393300
v -0.0381320 0.6547170 -0.0222600
v -0.0394790 0.6539430 -0.0211290
v -0.0386210 0.6587080 -0.0218950
v -0.0344900 0.7321530 -0.0306520
v -0.0331360 0.7363330 -0.0320770
v -0.0331540 0.7322900 -0.0315980
v -0.0334910 0.7281890 -0.0307250
v -0.0309830 0.7277040 -0.0323640
v -0.0711150 0.4538330 -0.0204050
v -0.0144840 0.5844430 -0.0304480
v -0.0169940 0.5906870 -0.0300440
v -0.0143900 0.5905630 -0.0300250
v -0.0311750 0.4755730 -0.0379810
v -0.0246100 0.4814280 -0.0387090
v -0.0034440 0.6656820 -0.0353370
v -0.0016020 0.6691570 -0.0357200
v -0.0010740 0.6643840 -0.0353710
v -0.0307080 0.7343790 -0.0333830
v -0.0207830 0.4765110 -0.0394610
v -0.0419510 0.6570670 -0.0184870
v -0.0442590 0.6576750 -0.0162660
v -0.0428500 0.6640500 -0.0175610
v -0.0197550 0.4742230 -0.0395070
v -0.0158680 0.6011250 -0.0296710
v -0.0398400 0.6614730 -0.0206160
v -0.0282410 0.7369030 -0.0352460
v -0.0078060 0.4995840 -0.0384530
v -0.0036140 0.5030950 -0.0380780
v -0.0053000 0.4965830 -0.0383640
v -0.0006260 0.6571940 -0.0347930
v 0.0034330 0.6589580 -0.0349960
v 0.0010430 0.6518510 -0.0347410
v -0.0333170 0.7415970 -0.0323180
v -0.0689800 0.4573750 -0.0223680
v -0.0028480 0.4993430 -0.0380640
v -0.0697280 0.4593490 -0.0210420
v -0.0091700 0.5878510 -0.0299880
v -0.0247660 0.6658200 -0.0289080
v -0.0301890 0.6663370 -0.0270040
v -0.0284320 0.6705470 -0.0278600
v -0.0442720 0.6650730 -0.0158140
v -0.0428440 0.6675890 -0.0173940
v -0.0089190 0.5926620 -0.0296650
v 0.0063620 0.6556870 -0.0349230
v 0.0049550 0.6475280 -0.0346800
v 0.0078030 0.6500970 -0.0347190
v -0.0407940 0.6661490 -0.0199300
v -0.0023020 0.5066300 -0.0378120
v -0.0111290 0.5974950 -0.0297680
v -0.0082050 0.5085170 -0.0378580
v -0.0383750 0.6638730 -0.0224400
v -0.0279750 0.4809480 -0.0382160
v -0.0259550 0.4853420 -0.0385310
v -0.0073900 0.5990840 -0.0296720
v -0.0266760 0.6741880 -0.0289120
v -0.0234260 0.6761060 -0.0304380
v -0.0209420 0.6660430 -0.0305010
v -0.0049330 0.5606590 -0.0329340
v -0.0048150 0.5673580 -0.0323220
v -0.0026590 0.5617940 -0.0324490
v -0.0004870 0.5588510 -0.0321200
v 0.0102050 0.6574110 -0.0348100
v -0.0300100 0.4886260 -0.0382920
v -0.0234980 0.4885420 -0.0388500
v -0.0295010 0.6751680 -0.0278510
v -0.0278110 0.6808320 -0.0290660
v 0.0080180 0.6623830 -0.0349410
v -0.0069890 0.5648120 -0.0327970
v -0.0229870 0.5175030 -0.0374680
v -0.0186580 0.5161040 -0.0377410
v -0.0192340 0.5104540 -0.0379870
v -0.0088760 0.5734630 -0.0317220
v -0.0192010 0.4840210 -0.0392590
v -0.0026090 0.5677560 -0.0318680
v -0.0345560 0.6493370 -0.0247450
v -0.0374110 0.6497730 -0.0230320
v 0.0042490 0.6635860 -0.0351970
v -0.0140170 0.5085810 -0.0379900
v -0.0165350 0.5048470 -0.0384170
v -0.0663840 0.4585790 -0.0248270
v -0.0332420 0.6526040 -0.0251840
v 0.0005340 0.6665300 -0.0355920
v -0.0181940 0.4870260 -0.0392430
v 0.0007220 0.6728790 -0.0359890
v 0.0022140 0.5564320 -0.0317190
v 0.0007750 0.5635650 -0.0314570
v 0.0006180 0.5699270 -0.0309620
v 0.0027160 0.6716790 -0.0358580
v -0.0362170 0.6557160 -0.0235170
v -0.0372020 0.6584650 -0.0231390
v -0.0184400 0.6747230 -0.0322530
v -0.0172110 0.6668260 -0.0318590
v -0.0161770 0.5179300 -0.0376720
v -0.0358220 0.6621750 -0.0245280
v -0.0323420 0.6552980 -0.0255670
v -0.0338420 0.6572290 -0.0249650
v -0.0590930 0.4880570 -0.0256400
v -0.0582700 0.4924980 -0.0256940
v -0.0563040 0.4862750 -0.0279260
v -0.0550910 0.4918920 -0.0278680
v -0.0039950 0.5732710 -0.0313550
v -0.0682720 0.4654950 -0.0218440
v -0.0164780 0.5202390 -0.0375090
v 0.0091510 0.6663630 -0.0349150
v -0.0019060 0.5747060 -0.0309480
v -0.0369780 0.6628950 -0.0237540
v 0.0076740 0.6701000 -0.0352730
v -0.0461500 0.5652650 -0.0244290
v -0.0458190 0.5607340 -0.0254640
v -0.0488990 0.5626490 -0.0244100
v -0.0597610 0.4968890 -0.0245050
v -0.0542200 0.4965050 -0.0279800
v -0.0057420 0.5769660 -0.0310280
v -0.0262090 0.5175050 -0.0373810
v -0.0203740 0.5221980 -0.0371410
v -0.0491500 0.6695330 -0.0094910
v -0.0440570 0.5678420 -0.0246830
v -0.0450380 0.5568710 -0.0262900
v -0.0424560 0.5577670 -0.0270190
v -0.0006530 0.5772070 -0.0306820
v -0.0553340 0.4827550 -0.0290680
v -0.0375080 0.6689410 -0.0233510
v -0.0494530 0.4911060 -0.0312850
v -0.0665900 0.4658300 -0.0242040
v -0.0356610 0.6711380 -0.0245400
v -0.0676110 0.4645360 -0.0231460
v -0.0256390 0.6825860 -0.0302420
v -0.0515500 0.5662640 -0.0217370
v -0.0526800 0.5663960 -0.0207280
v -0.0516950 0.5699470 -0.0196700
v 0.0020690 0.5735720 -0.0305810
v -0.0489880 0.5704600 -0.0213880
v -0.0116410 0.5186050 -0.0375650
v -0.0109130 0.5158490 -0.0377110
v -0.0491260 0.6792220 -0.0102600
v -0.0503280 0.5650190 -0.0230500
v -0.0285660 0.6858380 -0.0290750
v -0.0261260 0.6895700 -0.0305790
v -0.0164110 0.5244630 -0.0369390
v -0.0303450 0.6307720 -0.0263870
v -0.0329920 0.6326780 -0.0252860
v -0.0328210 0.6368540 -0.0253260
v -0.0304360 0.6361790 -0.0263420
v -0.0126840 0.5217680 -0.0372470
v -0.0471980 0.5678470 -0.0233200
v 0.0034470 0.5796900 -0.0304580
v -0.0670470 0.4684120 -0.0232930
v -0.0505460 0.5746510 -0.0189500
v -0.0464510 0.5725700 -0.0222870
v -0.0482380 0.4889750 -0.0323180
v -0.0511730 0.4849660 -0.0312450
v -0.0277090 0.6296130 -0.0272460
v -0.0243750 0.6931860 -0.0317640
v 0.0035160 0.5675050 -0.0306670
v 0.0047560 0.5610700 -0.0310960
v -0.0488350 0.6870210 -0.0119520
v -0.0492530 0.6889360 -0.0117120
v -0.0220560 0.6788400 -0.0313040
v -0.0486950 0.6830170 -0.0116740
v -0.0652890 0.4615280 -0.0254570
v -0.0319550 0.6431290 -0.0259700
v -0.0515940 0.4957640 -0.0295320
v -0.0446250 0.5736090 -0.0230780
v -0.0509050 0.6946120 -0.0107290
v -0.0661030 0.4684420 -0.0243230
v -0.0220450 0.6895840 -0.0323530
v -0.0641580 0.4678080 -0.0257640
v -0.0631060 0.4713400 -0.0259890
v 0.0057680 0.5690640 -0.0303130
v -0.0487330 0.4972590 -0.0312050
v -0.0339780 0.6449800 -0.0251390
v -0.0326640 0.6471590 -0.0257070
v -0.0191850 0.6820180 -0.0325930
v 0.0076380 0.5592540 -0.0312220
v 0.0092330 0.5651810 -0.0305240
v 0.0122780 0.5603640 -0.0312770
v -0.0279700 0.6408980 -0.0274650
v -0.0499410 0.6954430 -0.0121130
v -0.0490930 0.6924460 -0.0127550
v -0.0468640 0.5773770 -0.0208180
v -0.0439180 0.5769080 -0.0229090
v -0.0573350 0.5010670 -0.0257280
v -0.0640760 0.4545480 -0.0277170
v -0.0043790 0.5117840 -0.0375890
v 0.0129430 0.5691160 -0.0298990
v -0.0614070 0.4553700 -0.0296260
v -0.0543710 0.5004540 -0.0277080
v -0.0620390 0.4585820 -0.0285720
v -0.0511540 0.7014870 -0.0104080
v -0.0638360 0.4606690 -0.0266720
v -0.0491980 0.6992100 -0.0129460
v -0.0294790 0.6507890 -0.0268360
v 0.0096750 0.5719030 -0.0299010
v -0.0551270 0.5062510 -0.0266300
v -0.0550130 0.5764500 -0.0150310
v -0.0530200 0.5829840 -0.0150420
v -0.0469890 0.6674590 -0.0118650
v -0.0490890 0.6637770 -0.0107080
v -0.0159390 0.6720840 -0.0327520
v -0.0528630 0.5788830 -0.0163770
v -0.0066740 0.5186840 -0.0371860
v -0.0130620 0.6694240 -0.0332460
v -0.0467310 0.6631670 -0.0131040
v 0.0063470 0.5763730 -0.0302350
v 0.0057140 0.5796750 -0.0302880
v -0.0511580 0.5005640 -0.0295350
v -0.0091170 0.5282490 -0.0361650
v -0.0588430 0.4587860 -0.0307010
v -0.0154080 0.6787060 -0.0334500
v -0.0468520 0.6727900 -0.0122840
v -0.0557560 0.4543450 -0.0330090
v -0.0452050 0.6683110 -0.0138740
v -0.0448940 0.6704250 -0.0142030
v 0.0107230 0.5786340 -0.0297400
v -0.0099630 0.6714080 -0.0340730
v -0.0096130 0.6655470 -0.0339510
v -0.0438840 0.6701600 -0.0156950
v -0.0522750 0.5865110 -0.0148500
v -0.0052700 0.5273800 -0.0360650
v -0.0017880 0.5223260 -0.0366280
v -0.0455060 0.6735270 -0.0139080
v 0.0010170 0.4913070 -0.0369430
v -0.0049100 0.4898720 -0.0380520
v -0.0033020 0.4939710 -0.0380400
v -0.0013060 0.4954190 -0.0377170
v -0.0559770 0.4620170 -0.0319320
v -0.0441660 0.6719680 -0.0154340
v -0.0480640 0.5047500 -0.0310100
v -0.0454240 0.6767350 -0.0147120
v -0.0639150 0.4633800 -0.0262070
v -0.0503880 0.5773230 -0.0185060
v -0.0503580 0.5812860 -0.0179100
v -0.0426070 0.6712180 -0.0181220
v -0.0430230 0.6746430 -0.0185180
v -0.0100800 0.6780660 -0.0344400
v -0.0115690 0.5777830 -0.0311960
v -0.0028220 0.5845650 -0.0302560
v -0.0617670 0.4638920 -0.0274920
v -0.0607960 0.4624860 -0.0284140
v -0.0618130 0.5150640 -0.0201130
v -0.0583640 0.5151090 -0.0229190
v -0.0579370 0.5113850 -0.0239360
v -0.0612500 0.5122700 -0.0211900
v 0.0025210 0.4862350 -0.0367300
v 0.0004960 0.4870150 -0.0369620
v -0.0612440 0.5192510 -0.0200010
v -0.0591470 0.5212560 -0.0217550
v 0.0058620 0.4944230 -0.0362360
v -0.0466830 0.6776050 -0.0130790
v -0.0488930 0.5860070 -0.0179900
v -0.0601100 0.4694430 -0.0281150
v 0.0071640 0.4996930 -0.0361270
v 0.0014090 0.5829390 -0.0303030
v -0.0600230 0.5046640 -0.0237750
v -0.0582930 0.4649690 -0.0299190
v -0.0558210 0.5115600 -0.0255330
v -0.0604380 0.5074400 -0.0230040
v -0.0469100 0.5826080 -0.0200580
v -0.0161140 0.6877610 -0.0341370
v 0.0044490 0.5079780 -0.0370040
v -0.0186190 0.6875650 -0.0333630
v -0.0452660 0.6804300 -0.0159130
v -0.0042250 0.5904950 -0.0294400
v -0.0002480 0.5889370 -0.0296990
v -0.0133260 0.6827300 -0.0343150
v -0.0502050 0.5888090 -0.0162800
v 0.0025160 0.5878980 -0.0296720
v -0.0048270 0.5932060 -0.0292840
v -0.0516900 0.5962390 -0.0140140
v -0.0557870 0.5143690 -0.0253480
v -0.0565200 0.4671760 -0.0307500
v -0.0108170 0.6847000 -0.0349340
v -0.0032590 0.5925290 -0.0292620
v -0.0457070 0.6842840 -0.0160420
v 0.0041640 0.5022710 -0.0368950
v -0.0501820 0.5943980 -0.0153440
v -0.0033670 0.5943300 -0.0292660
v -0.0694900 0.4714480 -0.0185630
v 0.0012340 0.5932440 -0.0293920
v -0.0498610 0.5079640 -0.0295950
v 0.0067200 0.5046280 -0.0365760
v -0.0411450 0.6721870 -0.0204270
v -0.0687230 0.4726630 -0.0194010
v -0.0673250 0.4713740 -0.0220070
v -0.0506380 0.5117710 -0.0288590
v -0.0677340 0.4760130 -0.0196150
v -0.0000690 0.5968650 -0.0294290
v -0.0035050 0.6015280 -0.0296840
v 0.0078550 0.4882530 -0.0362300
v -0.0686920 0.4769350 -0.0182860
v -0.0449330 0.5907160 -0.0203350
v -0.0425310 0.6764710 -0.0194860
v -0.0414580 0.6760290 -0.0206370
v 0.0091190 0.4990370 -0.0357770
v -0.0323420 0.6907770 -0.0270930
v -0.0289930 0.6942200 -0.0292440
v -0.0399880 0.6728350 -0.0216770
v 0.0050890 0.5820350 -0.0301570
v -0.0562070 0.5187000 -0.0246370
v -0.0465570 0.5936180 -0.0186590
v -0.0270800 0.6956030 -0.0305530
v -0.0386860 0.6774150 -0.0230510
v -0.0546240 0.5203710 -0.0258410
v -0.0568010 0.5206100 -0.0240900
v 0.0143900 0.5007260 -0.0351580
v -0.0674840 0.4782950 -0.0194160
v -0.0679370 0.4824720 -0.0183450
v -0.0439940 0.6828930 -0.0180240
v 0.0133270 0.4912350 -0.0354890
v 0.0103580 0.5819740 -0.0295860
v 0.0153460 0.4976330 -0.0350450
v -0.0421840 0.5858750 -0.0233160
v -0.0552790 0.5248350 -0.0256500
v -0.0303970 0.6995580 -0.0287850
v -0.0530710 0.5173400 -0.0271500
v 0.0094200 0.5013950 -0.0358390
v -0.0666540 0.4757510 -0.0212850
v -0.0406000 0.6781660 -0.0215480
v -0.0431100 0.6829770 -0.0190570
v -0.0659860 0.4716230 -0.0235940
v 0.0103550 0.5856090 -0.0292470
v 0.0075110 0.5885710 -0.0292050
v -0.0652130 0.4757690 -0.0232520
v 0.0106990 0.5083860 -0.0362190
v -0.0630740 0.4751160 -0.0254430
v -0.0525510 0.5213350 -0.0272770
v 0.0097490 0.5884950 -0.0291340
v -0.0417430 0.6851900 -0.0203940
v -0.0299420 0.7014840 -0.0293050
v -0.0506810 0.5205230 -0.0283840
v 0.0043280 0.5945660 -0.0292520
v -0.0266920 0.7057010 -0.0322310
v 0.0161520 0.5052630 -0.0350910
v -0.0446620 0.5939850 -0.0200320
v -0.0392470 0.6806910 -0.0226830
v -0.0639810 0.4809480 -0.0235470
v -0.0506200 0.5238390 -0.0282630
v -0.0278510 0.6550070 -0.0274850
v -0.0665090 0.4851440 -0.0198700
v -0.0400080 0.5661270 -0.0266950
v -0.0403460 0.5591280 -0.0274940
v -0.0329270 0.6593730 -0.0255800
v -0.0662290 0.4828750 -0.0205560
v -0.0306430 0.6605560 -0.0264840
v -0.0395790 0.6871230 -0.0221020
v -0.0405450 0.5700910 -0.0258930
v 0.0051060 0.5986810 -0.0292890
v -0.0189830 0.6925390 -0.0339710
v 0.0018060 0.5127550 -0.0371400
v -0.0462820 0.5116230 -0.0312870
v 0.0089520 0.5990420 -0.0295660
v 0.0107910 0.5915950 -0.0292230
v -0.0650850 0.4809360 -0.0224440
v -0.0341690 0.6632010 -0.0253970
v -0.0331660 0.6667930 -0.0258110
v -0.0468350 0.5165640 -0.0306890
v -0.0222470 0.6983000 -0.0335650
v -0.0246140 0.6991400 -0.0325660
v -0.0350360 0.5629100 -0.0287270
v -0.0361510 0.5674210 -0.0277480
v -0.0646400 0.4857350 -0.0215760
v -0.0364910 0.6774070 -0.0243980
v -0.0378700 0.5719730 -0.0266580
v -0.0272680 0.6615370 -0.0278350
v 0.0077430 0.5117990 -0.0365850
v -0.0479500 0.5214710 -0.0297150
v -0.0473760 0.5271400 -0.0294280
v 0.0084940 0.5143330 -0.0363270
v 0.0002620 0.5200530 -0.0367280
v -0.0526770 0.5995200 -0.0131340
v -0.0433270 0.5182060 -0.0324770
v -0.0406560 0.5734360 -0.0253320
v -0.0380590 0.6831440 -0.0234840
v -0.0365510 0.6813840 -0.0244860
v -0.0612460 0.4886130 -0.0238580
v -0.0500890 0.5966660 -0.0152360
v -0.0180000 0.6929100 -0.0343350
v -0.0193360 0.7012320 -0.0348890
v -0.0026340 0.5194190 -0.0369710
v -0.0248950 0.5931420 -0.0288300
v -0.0278570 0.5952700 -0.0280210
v -0.0251320 0.5988700 -0.0282550
v -0.0342390 0.6851780 -0.0257130
v -0.0250070 0.7063020 -0.0333780
v -0.0453160 0.4861230 -0.0346190
v -0.0454400 0.4904110 -0.0337010
v -0.0412940 0.5749850 -0.0248120
v -0.0237880 0.7079160 -0.0341420
v -0.0433800 0.4861270 -0.0354670
v -0.0494730 0.5998930 -0.0157260
v -0.0518570 0.6056030 -0.0135090
v 0.0036230 0.5250750 -0.0359330
v -0.0239690 0.6035850 -0.0282980
v -0.0257730 0.6046570 -0.0278570
v -0.0187170 0.5977190 -0.0295390
v -0.0177490 0.6050220 -0.0293900
v -0.0579960 0.4729490 -0.0290200
v -0.0610390 0.4761530 -0.0267420
v -0.0206940 0.5938360 -0.0294910
v -0.0439950 0.4992790 -0.0335830
v -0.0447070 0.4919400 -0.0338640
v 0.0054070 0.5206750 -0.0361470
v -0.0418520 0.4956380 -0.0348840
v -0.0464130 0.6904680 -0.0157240
v -0.0401450 0.4911590 -0.0358680
v -0.0590830 0.4769670 -0.0278000
v -0.0389180 0.5823720 -0.0253640
v -0.0336700 0.5728290 -0.0280500
v -0.0473300 0.6934180 -0.0149750
v -0.0384240 0.4942230 -0.0363730
v -0.0164090 0.6932740 -0.0347480
v -0.0452540 0.6909180 -0.0169560
v -0.0466300 0.6941660 -0.0156540
v -0.0472590 0.6007960 -0.0175310
v -0.0452620 0.6046730 -0.0186650
v -0.0125340 0.6906290 -0.0351360
v -0.0616920 0.4820760 -0.0250330
v -0.0415080 0.5801280 -0.0241350
v -0.0197010 0.6098170 -0.0291420
v -0.0220850 0.6118280 -0.0286610
v -0.0587950 0.4823300 -0.0269500
v -0.0079620 0.6899870 -0.0360650
v -0.0281810 0.6099500 -0.0270970
v -0.0253060 0.6144800 -0.0278470
v -0.0485240 0.7034010 -0.0134170
v -0.0467310 0.7016310 -0.0151680
v 0.0116640 0.5105410 -0.0360780
v 0.0115040 0.5138640 -0.0359420
v -0.0456500 0.6971120 -0.0162950
v 0.0158130 0.5103520 -0.0352680
v -0.0404780 0.5854570 -0.0244250
v 0.0158930 0.5130850 -0.0351880
v -0.0492020 0.6080170 -0.0152370
v -0.0515980 0.6127620 -0.0132430
v 0.0105400 0.5190800 -0.0356330
v -0.0439790 0.5071720 -0.0331310
v -0.0338210 0.5795970 -0.0274550
v -0.0366620 0.5862340 -0.0260510
v 0.0147990 0.5188360 -0.0349730
v -0.0161300 0.6119740 -0.0298170
v -0.0681110 0.4914800 -0.0184210
v -0.0196140 0.6152120 -0.0293000
v -0.0410670 0.4986180 -0.0352270
v -0.0428170 0.5011890 -0.0341780
v -0.0417200 0.6896000 -0.0202290
v -0.0492870 0.6120640 -0.0149400
v -0.0146600 0.6993660 -0.0357850
v -0.0136650 0.7035760 -0.0367560
v -0.0421410 0.5880340 -0.0230460
v -0.0431120 0.6952040 -0.0185370
v -0.0660880 0.4879360 -0.0201350
v -0.0428690 0.5928140 -0.0213950
v -0.0464540 0.6093390 -0.0173820
v -0.0660710 0.4915480 -0.0202510
v -0.0406610 0.5881060 -0.0239740
v -0.0112580 0.6024210 -0.0297410
v -0.0671330 0.4978700 -0.0185020
v -0.0104120 0.6934670 -0.0358750
v -0.0079120 0.6964910 -0.0369470
v -0.0670130 0.4942180 -0.0192350
v 0.0143640 0.5233810 -0.0349190
v 0.0101450 0.5254360 -0.0354400
v -0.0131270 0.6068900 -0.0298700
v -0.0393160 0.6932030 -0.0221900
v -0.0404580 0.6949100 -0.0212320
v -0.0389020 0.5928070 -0.0237990
v -0.0630640 0.4903830 -0.0223250
v -0.0384850 0.5953060 -0.0235260
v -0.0440250 0.7009790 -0.0173900
v -0.0574730 0.5246550 -0.0236880
v -0.0598120 0.5262710 -0.0210050
v -0.0638010 0.4969340 -0.0217970
v -0.0567650 0.5304870 -0.0241250
v -0.0090210 0.6059220 -0.0298780
v -0.0378620 0.5881450 -0.0253630
v -0.0059890 0.6692440 -0.0350560
v -0.0360750 0.5914110 -0.0255830
v -0.0613860 0.5321790 -0.0193440
v -0.0592900 0.5311530 -0.0213710
v -0.0514140 0.6181270 -0.0133350
v -0.0433490 0.6991890 -0.0180340
v -0.0134220 0.6111050 -0.0301510
v -0.0334460 0.5918200 -0.0266600
v -0.0610770 0.5347760 -0.0198940
v -0.0586160 0.5341840 -0.0223220
v -0.0405780 0.6997390 -0.0211940
v -0.0535580 0.6202170 -0.0119030
v -0.0056300 0.6793020 -0.0354520
v -0.0384530 0.5013360 -0.0366390
v -0.0607900 0.5378670 -0.0202860
v -0.0592390 0.5371750 -0.0217320
v -0.0665960 0.5032470 -0.0180350
v -0.0396650 0.5027660 -0.0361460
v -0.0593300 0.5393050 -0.0212840
v -0.0034550 0.6700460 -0.0355660
v -0.0499180 0.6208440 -0.0142840
v -0.0560720 0.5364840 -0.0243260
v -0.0342660 0.5967480 -0.0255970
v -0.0398890 0.5060680 -0.0359550
v -0.0496360 0.6172010 -0.0146860
v -0.0649550 0.4995790 -0.0205320
v 0.0001100 0.6819650 -0.0363120
v -0.0565120 0.5255320 -0.0246530
v -0.0370280 0.6880470 -0.0238330
v -0.0018080 0.6775780 -0.0359460
v -0.0675540 0.5062660 -0.0164620
v -0.0650900 0.5037550 -0.0195880
v -0.0366620 0.6915330 -0.0242040
v -0.0459540 0.6174170 -0.0176850
v -0.0550930 0.5304530 -0.0253890
v -0.0428010 0.5127400 -0.0332930
v -0.0561830 0.5338540 -0.0245360
v -0.0332680 0.5585480 -0.0296190
v -0.0372010 0.7001880 -0.0245000
v -0.0539480 0.5259700 -0.0264680
v -0.0474610 0.6203220 -0.0163580
v -0.0304440 0.5651440 -0.0297930
v -0.0444010 0.6199270 -0.0186550
v -0.0514690 0.6232040 -0.0129970
v -0.0524690 0.5289020 -0.0270630
v -0.0539920 0.5341510 -0.0257930
v -0.0623680 0.4974610 -0.0228800
v -0.0621990 0.5001520 -0.0228030
v -0.0608930 0.5005140 -0.0236660
v -0.0037690 0.6831370 -0.0360510
v -0.0383180 0.7024520 -0.0237610
v -0.0620280 0.5067790 -0.0219280
v -0.0402800 0.5149720 -0.0346500
v -0.0300570 0.5552450 -0.0306910
v -0.0518540 0.5339630 -0.0268350
v -0.0521030 0.6264190 -0.0119060
v -0.0521470 0.6299160 -0.0108370
v -0.0318860 0.5693650 -0.0289210
v -0.0314830 0.6713830 -0.0265600
v -0.0476580 0.6271030 -0.0149570
v -0.0551500 0.5405160 -0.0241400
v -0.0414070 0.5217440 -0.0331190
v -0.0494240 0.6304130 -0.0124410
v -0.0539440 0.5390200 -0.0251360
v -0.0519050 0.5396330 -0.0261100
v -0.0484640 0.6230990 -0.0151570
v -0.0316950 0.6746670 -0.0267360
v -0.0231870 0.5688120 -0.0310890
v -0.0287500 0.5696700 -0.0297410
v -0.0667680 0.5076780 -0.0173540
v -0.0428590 0.6230450 -0.0194260
v -0.0657230 0.5070110 -0.0185850
v -0.0255530 0.5610230 -0.0313210
v -0.0529130 0.5450080 -0.0250260
v 0.0020850 0.6858440 -0.0364850
v -0.0337590 0.6804670 -0.0259870
v -0.0379310 0.4893850 -0.0367220
v -0.0362950 0.4913390 -0.0370960
v -0.0654720 0.5092090 -0.0183840
v -0.0444910 0.6327230 -0.0158700
v -0.0661980 0.5102030 -0.0172980
v -0.0352450 0.4891090 -0.0374520
v -0.0331880 0.4885830 -0.0378590
v -0.0636690 0.5141250 -0.0184570
v 0.0078830 0.6802940 -0.0358090
v -0.0414320 0.6064680 -0.0212330
v -0.0298230 0.5743860 -0.0291400
v -0.0629060 0.5123340 -0.0197660
v -0.0435470 0.6143160 -0.0193820
v -0.0366040 0.4987850 -0.0371820
v -0.0306860 0.5787860 -0.0284710
v -0.0348010 0.5007860 -0.0376100
v -0.0433670 0.6037090 -0.0200470
v -0.0306110 0.6822290 -0.0278910
v -0.0380110 0.5976020 -0.0235400
v -0.0400520 0.6023170 -0.0222330
v -0.0458970 0.5308080 -0.0294900
v -0.0314000 0.6845190 -0.0275500
v -0.0327700 0.4961290 -0.0380480
v -0.0269340 0.5788300 -0.0294440
v -0.0484250 0.5363930 -0.0279870
v -0.0443480 0.5331330 -0.0296340
v -0.0381150 0.5053930 -0.0368000
v -0.0459610 0.5381010 -0.0285940
v -0.0111860 0.6122090 -0.0305300
v -0.0348960 0.6000140 -0.0249610
v -0.0353610 0.5060160 -0.0374450
v -0.0478010 0.5416190 -0.0276110
v 0.0055800 0.6896490 -0.0364940
v -0.0082200 0.6088030 -0.0301890
v -0.0313390 0.5928520 -0.0272530
v -0.0625650 0.5183770 -0.0187180
v -0.0318300 0.5032120 -0.0379340
v -0.0351700 0.6059850 -0.0246570
v -0.0381540 0.6066660 -0.0232450
v -0.0056650 0.6934840 -0.0369080
v -0.0053490 0.6136670 -0.0309360
v -0.0091150 0.6200010 -0.0316430
v -0.0293030 0.6168450 -0.0266530
v -0.0624500 0.5204020 -0.0186090
v -0.0425690 0.5388550 -0.0292500
v -0.0277820 0.5904390 -0.0284280
v -0.0230720 0.6170280 -0.0285470
v -0.0285930 0.4933440 -0.0386260
v -0.0289670 0.4977710 -0.0385200
v -0.0614860 0.5399710 -0.0190950
v -0.0611910 0.5432990 -0.0188240
v -0.0251760 0.6222970 -0.0281370
v -0.0599710 0.5428490 -0.0201790
v -0.0256700 0.5855220 -0.0292010
v -0.0034250 0.6899300 -0.0366930
v -0.0595220 0.5459400 -0.0198640
v -0.0403400 0.6147670 -0.0217220
v -0.0007560 0.6936040 -0.0370770
v -0.0314870 0.6877150 -0.0274650
v -0.0572830 0.5421720 -0.0221230
v -0.0580410 0.5473390 -0.0208710
v -0.0617730 0.5263400 -0.0191170
v -0.0394710 0.6128950 -0.0223600
v -0.0030490 0.6957950 -0.0373690
v -0.0266340 0.4952070 -0.0387740
v -0.0613120 0.5481170 -0.0170580
v -0.0295330 0.6001550 -0.0270290
v -0.0561770 0.5471380 -0.0224380
v -0.0638180 0.5254880 -0.0168490
v -0.0573860 0.5515810 -0.0205030
v -0.0286540 0.6226920 -0.0270500
v -0.0065600 0.6994050 -0.0377130
v -0.0206840 0.4927070 -0.0389940
v -0.0215140 0.6244220 -0.0295090
v -0.0238930 0.4981260 -0.0387620
v -0.0598910 0.5549290 -0.0167860
v -0.0355300 0.6131350 -0.0243140
v -0.0637100 0.5307770 -0.0167930
v -0.0328920 0.6959320 -0.0271160
v -0.0205820 0.6210390 -0.0295810
v -0.0318320 0.5997160 -0.0262600
v -0.0357660 0.7006750 -0.0255880
v -0.0295140 0.5081530 -0.0380110
v -0.0275310 0.5102940 -0.0379520
v -0.0300440 0.6041910 -0.0265920
v -0.0045030 0.6991000 -0.0379080
v -0.0024460 0.7002450 -0.0380550
v -0.0054970 0.7011080 -0.0380790
v -0.0570710 0.5554770 -0.0199250
v -0.0252860 0.6311700 -0.0280920
v -0.0305230 0.6101020 -0.0263360
v -0.0151000 0.5325160 -0.0356230
v -0.0223680 0.5324870 -0.0353780
v -0.0219080 0.5383180 -0.0342600
v -0.0162620 0.5366210 -0.0348520
v -0.0631180 0.5349360 -0.0171250
v -0.0228450 0.6261090 -0.0290760
v -0.0184910 0.5047710 -0.0384650
v -0.0583410 0.5613580 -0.0167240
v -0.0343110 0.7042840 -0.0268240
v -0.0560040 0.5608290 -0.0192810
v -0.0616180 0.5369960 -0.0192550
v -0.0381240 0.5094410 -0.0364460
v -0.0209840 0.6313970 -0.0297030
v 0.0025470 0.6960590 -0.0371360
v -0.0197180 0.5417970 -0.0339580
v -0.0632960 0.5406000 -0.0160790
v -0.0545110 0.5583550 -0.0220930
v -0.0352110 0.5136100 -0.0368980
v -0.0182730 0.6260790 -0.0304360
v -0.0134170 0.5402600 -0.0346530
v 0.0087550 0.6894690 -0.0363360
v -0.0504800 0.7049130 -0.0114090
v -0.0529040 0.7078720 -0.0094620
v -0.0146360 0.6219260 -0.0309850
v -0.0544660 0.5454180 -0.0239890
v 0.0074690 0.6951830 -0.0369540
v -0.0366700 0.5178320 -0.0359550
v -0.0388910 0.5179450 -0.0350040
v 0.0031240 0.7001700 -0.0376670
v -0.0436000 0.6280540 -0.0180810
v -0.0315590 0.5085620 -0.0378130
v -0.0330450 0.5154170 -0.0371400
v -0.0418650 0.6312710 -0.0186960
v -0.0220020 0.5282390 -0.0361600
v -0.0511670 0.5474650 -0.0257090
v -0.0540290 0.5543800 -0.0234800
v -0.0625720 0.5447080 -0.0164790
v -0.0624080 0.5428530 -0.0172920
v -0.0529660 0.5488460 -0.0247660
v -0.0308580 0.5165620 -0.0372580
v -0.0504630 0.7122440 -0.0121920
v -0.0273380 0.7122780 -0.0326680
v -0.0119270 0.5303920 -0.0359930
v -0.0389320 0.5251100 -0.0337200
v -0.0299980 0.7131470 -0.0308710
v -0.0548980 0.5545950 -0.0226220
v -0.0532770 0.7142550 -0.0100420
v -0.0399050 0.6189660 -0.0220100
v -0.0525940 0.5548930 -0.0243960
v -0.0348400 0.5179800 -0.0365180
v -0.0097580 0.6228690 -0.0319530
v -0.0506730 0.7147720 -0.0121760
v -0.0542860 0.7170570 -0.0091440
v -0.0379840 0.6227220 -0.0236720
v -0.0529340 0.7172290 -0.0104370
v -0.0366880 0.5261690 -0.0343760
v -0.0532960 0.5585480 -0.0232560
v -0.0380560 0.6169090 -0.0232280
v -0.0511900 0.7192820 -0.0116180
v -0.0102770 0.6295590 -0.0324970
v -0.0364000 0.6161940 -0.0240860
v -0.0521760 0.5584430 -0.0240830
v -0.0244720 0.7178590 -0.0349660
v -0.0332480 0.5184390 -0.0367830
v -0.0327430 0.5250150 -0.0356380
v -0.0145390 0.6269940 -0.0313890
v -0.0277600 0.5220540 -0.0366990
v -0.0534280 0.4663910 -0.0326370
v -0.0492970 0.5493440 -0.0262550
v -0.0553210 0.4683060 -0.0312850
v -0.0188030 0.7064770 -0.0357220
v -0.0362410 0.6229560 -0.0247300
v -0.0348120 0.5260470 -0.0349640
v -0.0547630 0.7205930 -0.0085780
v -0.0526170 0.7236150 -0.0102300
v -0.0166730 0.6344040 -0.0311580
v -0.0240450 0.7131020 -0.0346260
v -0.0278430 0.5282770 -0.0357360
v -0.0067840 0.5351220 -0.0351330
v -0.0219980 0.7114300 -0.0352990
v -0.0414930 0.6264170 -0.0200980
v -0.0019400 0.5338620 -0.0347400
v -0.0121410 0.6327450 -0.0322780
v -0.0510530 0.7227580 -0.0116380
v -0.0449820 0.5483220 -0.0277090
v -0.0514820 0.4697020 -0.0329650
v -0.0114630 0.5446330 -0.0342280
v -0.0379240 0.6252230 -0.0234710
v -0.0273680 0.7166970 -0.0331770
v -0.0539380 0.4727390 -0.0312820
v -0.0300810 0.7166430 -0.0312970
v -0.0418300 0.5454960 -0.0288000
v -0.0041070 0.5361250 -0.0346700
v -0.0308530 0.7205200 -0.0315640
v -0.0058020 0.6280490 -0.0331880
v -0.0050980 0.5428450 -0.0339350
v -0.0296910 0.7214050 -0.0324980
v -0.0428090 0.5512360 -0.0279780
v -0.0507980 0.5556670 -0.0251730
v -0.0363960 0.6251250 -0.0245230
v -0.0056990 0.6308710 -0.0334340
v -0.0089980 0.5456250 -0.0340270
v -0.0379480 0.6296280 -0.0225560
v -0.0248850 0.5505780 -0.0321050
v -0.0502780 0.5601010 -0.0246030
v -0.0357750 0.6295520 -0.0241390
v -0.0530160 0.7312760 -0.0102940
v -0.0172200 0.5480110 -0.0335910
v -0.0499860 0.5566410 -0.0252990
v -0.0511270 0.4795490 -0.0319580
v -0.0511900 0.7295570 -0.0120500
v -0.0545830 0.7352260 -0.0093640
v -0.0522640 0.7333600 -0.0114670
v -0.0486790 0.4733900 -0.0338140
v -0.0504780 0.4773540 -0.0325450
v -0.0542840 0.7374230 -0.0097050
v -0.0350260 0.6171300 -0.0247330
v -0.0312810 0.6150440 -0.0259470
v -0.0472140 0.5528920 -0.0264060
v -0.0181530 0.5516080 -0.0331950
v -0.0529060 0.7375610 -0.0113070
v -0.0348200 0.6214260 -0.0252040
v -0.0487700 0.5593580 -0.0251760
v -0.0188470 0.7200040 -0.0381500
v -0.0514540 0.7384140 -0.0136530
v -0.0141210 0.5480840 -0.0338650
v -0.0339500 0.6233940 -0.0255830
v -0.0337210 0.6268820 -0.0255080
v -0.0484210 0.7078020 -0.0137480
v -0.0452580 0.7045860 -0.0163880
v -0.0265010 0.5535280 -0.0315790
v 0.0044500 0.6005880 -0.0293790
v -0.0479150 0.4835200 -0.0336220
v -0.0168300 0.7082880 -0.0366740
v -0.0224960 0.5590650 -0.0320220
v -0.0039680 0.6069190 -0.0300140
v -0.0008150 0.6051400 -0.0299560
v -0.0486460 0.7137620 -0.0138900
v -0.0230470 0.4578420 -0.0395350
v -0.0184690 0.4613240 -0.0393040
v -0.0184410 0.7136670 -0.0372310
v -0.0465460 0.7113940 -0.0157610
v -0.0153350 0.4611220 -0.0391250
v -0.0042330 0.6099640 -0.0303480
v -0.0378470 0.5563580 -0.0285740
v -0.0146110 0.5622630 -0.0329790
v -0.0125330 0.7071150 -0.0375470
v -0.0467500 0.7160790 -0.0164240
v -0.0494130 0.7198570 -0.0132960
v -0.0153930 0.7129380 -0.0380090
v -0.0481120 0.7173130 -0.0147700
v -0.0122560 0.7107030 -0.0382430
v -0.0435650 0.5264040 -0.0313480
v -0.0490630 0.4564220 -0.0358240
v -0.0198840 0.4683970 -0.0391920
v -0.0173830 0.4705870 -0.0392210
v 0.0034200 0.6078910 -0.0304840
v -0.0005700 0.6101500 -0.0305730
v -0.0139710 0.7164500 -0.0390630
v -0.0009490 0.6136900 -0.0312440
v -0.0485980 0.4644300 -0.0349530
v -0.0108580 0.5502410 -0.0337980
v -0.0417570 0.5287100 -0.0315960
v -0.0445130 0.7059250 -0.0173100
v -0.0136340 0.4682000 -0.0388820
v -0.0465720 0.4602630 -0.0363520
v -0.0415640 0.7053480 -0.0206710
v -0.0393250 0.5357790 -0.0307630
v -0.0072480 0.5490340 -0.0335720
v 0.0046030 0.6027400 -0.0295570
v -0.0063670 0.4676510 -0.0378650
v -0.0431930 0.7080440 -0.0194540
v -0.0520360 0.4649300 -0.0334950
v -0.0167780 0.7195940 -0.0388950
v 0.0063680 0.6045950 -0.0298820
v 0.0066210 0.6006230 -0.0294180
v -0.0448180 0.7123470 -0.0180510
v -0.0121740 0.5625770 -0.0331230
v -0.0101490 0.5621160 -0.0331970
v 0.0082130 0.6034080 -0.0298860
v -0.0081670 0.5586350 -0.0333600
v 0.0078580 0.6090580 -0.0310250
v -0.0266020 0.7260420 -0.0348860
v -0.0062920 0.5533730 -0.0332480
v -0.0430150 0.7115380 -0.0201430
v -0.0398410 0.7114810 -0.0232570
v -0.0012260 0.4624810 -0.0374510
v -0.0451020 0.4581020 -0.0370220
v -0.0471990 0.7215460 -0.0166230
v -0.0484750 0.7216440 -0.0147860
v -0.0406290 0.4560080 -0.0384930
v -0.0460180 0.7192230 -0.0176790
v -0.0248010 0.7330920 -0.0368440
v 0.0119630 0.6072170 -0.0310720
v -0.0108670 0.4714250 -0.0384670
v -0.0441390 0.7156310 -0.0191690
v 0.0082850 0.6131020 -0.0320750
v -0.0036270 0.4677060 -0.0376000
v 0.0003540 0.5318400 -0.0349580
v -0.0427170 0.7207030 -0.0211130
v 0.0010620 0.4690260 -0.0373290
v -0.0218590 0.7264320 -0.0376150
v -0.0037590 0.4732380 -0.0374750
v -0.0375190 0.4554680 -0.0392970
v -0.0504030 0.6322040 -0.0113190
v -0.0501400 0.6343660 -0.0112230
v -0.0400180 0.7193700 -0.0237450
v 0.0071570 0.6157240 -0.0325340
v -0.0179940 0.4764980 -0.0396040
v -0.0480330 0.6331590 -0.0128570
v 0.0078090 0.5292050 -0.0352680
v -0.0429540 0.4619100 -0.0375350
v -0.0219880 0.7309230 -0.0380390
v -0.0155960 0.4777680 -0.0395240
v -0.0177800 0.4793720 -0.0395960
v 0.0126400 0.6113950 -0.0320010
v -0.0502750 0.6372490 -0.0110650
v -0.0455970 0.4662370 -0.0360350
v -0.0045060 0.6174830 -0.0315490
v -0.0156800 0.4808040 -0.0395390
v -0.0130340 0.4736730 -0.0388800
v -0.0452290 0.6375290 -0.0144590
v 0.0053940 0.5316470 -0.0348540
v 0.0025450 0.5360450 -0.0337830
v -0.0457560 0.6395690 -0.0141270
v -0.0380000 0.7192300 -0.0255220
v -0.0130880 0.4780530 -0.0392030
v -0.0051560 0.6231350 -0.0324660
v -0.0125570 0.4832650 -0.0392300
v -0.0003140 0.5415380 -0.0334580
v -0.0428610 0.4650020 -0.0372350
v -0.0503070 0.6425450 -0.0111860
v 0.0022350 0.5379170 -0.0334920
v -0.0480760 0.7256680 -0.0155870
v -0.0476170 0.6432480 -0.0129200
v -0.0495970 0.6453750 -0.0113670
v 0.0036650 0.6186340 -0.0326400
v -0.0389140 0.4617700 -0.0386360
v -0.0396340 0.4662360 -0.0379270
v 0.0060090 0.5398450 -0.0332460
v 0.0024870 0.5422420 -0.0331690
v -0.0155320 0.4904980 -0.0391750
v -0.0477720 0.6473300 -0.0125970
v -0.0258270 0.7399270 -0.0369250
v 0.0036560 0.6224680 -0.0333330
v -0.0377950 0.4658480 -0.0383400
v -0.0394820 0.4701230 -0.0372660
v -0.0101230 0.4834960 -0.0388990
v -0.0493780 0.6523840 -0.0101030
v -0.0489030 0.6499830 -0.0111630
v 0.0009720 0.6253340 -0.0336120
v -0.0115770 0.4902160 -0.0390040
v -0.0195080 0.7341550 -0.0397760
v -0.0477410 0.6558450 -0.0117160
v -0.0221710 0.7383150 -0.0388390
v -0.0033300 0.6304570 -0.0337490
v -0.0062500 0.4749920 -0.0377620
v -0.0475470 0.6598500 -0.0123160
v -0.0491190 0.6623180 -0.0108050
v -0.0074790 0.4780820 -0.0380980
v -0.0003230 0.6280010 -0.0338480
v -0.0465600 0.4747090 -0.0346660
v -0.0472090 0.4812790 -0.0342330
v -0.0184120 0.7296490 -0.0396420
v -0.0181990 0.7240020 -0.0389480
v -0.0068900 0.4828810 -0.0383070
v 0.0008050 0.4742180 -0.0371850
v -0.0026040 0.4799390 -0.0375720
v -0.0498910 0.7305390 -0.0139940
v -0.0086290 0.7068940 -0.0382680
v -0.0405320 0.5383680 -0.0298850
v 0.0113790 0.5287400 -0.0351220
v -0.0101190 0.7114810 -0.0386750
v -0.0418760 0.4726360 -0.0364300
v -0.0447260 0.4754630 -0.0353380
v -0.0382580 0.5273790 -0.0334550
v 0.0118840 0.5334930 -0.0344570
v 0.0087200 0.5370400 -0.0337430
v -0.0090510 0.4893650 -0.0387210
v -0.0453960 0.4815290 -0.0350800
v 0.0064120 0.6205050 -0.0331450
v -0.0488420 0.7324840 -0.0155640
v 0.0041840 0.6254070 -0.0338980
v -0.0409310 0.4772230 -0.0365220
v -0.0432080 0.4811690 -0.0358530
v -0.0037930 0.7020640 -0.0382680
v 0.0155320 0.5324790 -0.0344130
v -0.0500320 0.7369710 -0.0152360
v -0.0355890 0.5337180 -0.0327220
v 0.0090260 0.6170190 -0.0328340
v -0.0038120 0.4845790 -0.0378500
v -0.0391580 0.4729720 -0.0370260
v -0.0449730 0.7252480 -0.0190040
v -0.0341380 0.5312750 -0.0338980
v 0.0065140 0.6248910 -0.0338410
v 0.0088240 0.6208260 -0.0331960
v -0.0390020 0.4755260 -0.0369610
v -0.0461020 0.7291590 -0.0179790
v 0.0046770 0.4578790 -0.0368250
v -0.0315020 0.5296760 -0.0349370
v -0.0001210 0.7065290 -0.0385580
v 0.0051100 0.4616200 -0.0368130
v 0.0022500 0.5497310 -0.0323610
v 0.0027060 0.6292220 -0.0341590
v -0.0456830 0.4837080 -0.0348100
v 0.0082890 0.5422150 -0.0328580
v 0.0056720 0.6273510 -0.0341480
v -0.0440500 0.7266340 -0.0202030
v -0.0014280 0.6324470 -0.0339890
v 0.0091320 0.7022060 -0.0374290
v -0.0318010 0.5364040 -0.0332330
v -0.0402260 0.7223420 -0.0239160
v -0.0413280 0.7260130 -0.0232430
v 0.0108660 0.4615500 -0.0362800
v 0.0097620 0.6271120 -0.0339600
v 0.0061050 0.7078160 -0.0383180
v 0.0071380 0.6341910 -0.0344700
v 0.0159080 0.5395420 -0.0332690
v 0.0125820 0.5430620 -0.0325420
v 0.0046520 0.4659690 -0.0369810
v 0.0097680 0.6301000 -0.0342310
v -0.0431090 0.7325690 -0.0224310
v -0.0366380 0.5401640 -0.0309440
v -0.0370720 0.4852960 -0.0372360
v -0.0373260 0.5439610 -0.0302330
v -0.0100280 0.7212940 -0.0404010
v -0.0438770 0.6351880 -0.0157860
v 0.0109870 0.6325600 -0.0342600
v -0.0462000 0.7328180 -0.0184800
v -0.0489420 0.7394960 -0.0169970
v -0.0157580 0.7214910 -0.0393690
v -0.0246830 0.6358090 -0.0283930
v -0.0120970 0.7208930 -0.0399680
v -0.0023540 0.5466860 -0.0329630
v 0.0040810 0.4706470 -0.0370080
v -0.0419080 0.6344090 -0.0177760
v -0.0026060 0.5493170 -0.0327550
v -0.0029760 0.5520260 -0.0326730
v 0.0110410 0.4674710 -0.0363330
v -0.0436740 0.6371300 -0.0157880
v 0.0003710 0.5471570 -0.0326860
v -0.0462350 0.7371400 -0.0192320
v -0.0441150 0.6391770 -0.0154860
v -0.0423040 0.6359110 -0.0171740
v -0.0156170 0.7264770 -0.0401210
v -0.0227920 0.6404610 -0.0293830
v -0.0444950 0.7335670 -0.0207810
v 0.0003310 0.5538110 -0.0321890
v 0.0045140 0.5540160 -0.0316740
v -0.0159730 0.7329430 -0.0411450
v -0.0460550 0.6438390 -0.0141950
v 0.0168380 0.4569000 -0.0358340
v 0.0151010 0.4606660 -0.0359320
v -0.0421040 0.7331450 -0.0235410
v -0.0408570 0.7290290 -0.0242120
v -0.0449880 0.6434140 -0.0152470
v -0.0192010 0.6386530 -0.0305430
v -0.0424970 0.6420860 -0.0180420
v -0.0443810 0.7379250 -0.0214380
v -0.0432200 0.7363530 -0.0224660
v -0.0116590 0.7329730 -0.0423770
v -0.0428730 0.6447540 -0.0180650
v -0.0459910 0.6491370 -0.0144360
v -0.0375730 0.7072470 -0.0248730
v 0.0078300 0.5471850 -0.0321510
v 0.0056960 0.4776420 -0.0367620
v -0.0344750 0.7088860 -0.0272030
v -0.0232070 0.6454960 -0.0292520
v -0.0380110 0.6325720 -0.0220290
v -0.0150420 0.7393970 -0.0423570
v -0.0188620 0.7397430 -0.0407140
v -0.0377720 0.7132690 -0.0250400
v -0.0178800 0.7362370 -0.0408470
v -0.0388370 0.6353000 -0.0209330
v 0.0172080 0.4663300 -0.0357060
v -0.0406120 0.6381720 -0.0191780
v 0.0078910 0.5529440 -0.0316550
v -0.0336400 0.7140170 -0.0281080
v 0.0183360 0.4723450 -0.0353030
v 0.0108700 0.4799210 -0.0360100
v -0.0170290 0.7410020 -0.0417150
v 0.0118010 0.5551490 -0.0316490
v -0.0132510 0.7352400 -0.0423500
v -0.0368440 0.6375590 -0.0227960
v -0.0195380 0.6451840 -0.0304310
v -0.0360240 0.4589260 -0.0394250
v 0.0013870 0.4812700 -0.0371100
v -0.0417500 0.6451130 -0.0193180
v -0.0438990 0.6503290 -0.0167440
v -0.0323830 0.4579430 -0.0397910
v -0.0354100 0.4613120 -0.0392590
v -0.0412450 0.6432710 -0.0195770
v -0.0313240 0.4625150 -0.0392890
v -0.0214850 0.6543040 -0.0299880
v -0.0232330 0.6524080 -0.0292800
v -0.0131290 0.6467510 -0.0322470
v -0.0113490 0.7397140 -0.0435390
v -0.0119020 0.7446670 -0.0441280
v -0.0288850 0.5298590 -0.0353220
v -0.0332690 0.4661750 -0.0387590
v -0.0065430 0.7093420 -0.0388150
v -0.0143670 0.6375210 -0.0318630
v 0.0108180 0.5453420 -0.0321920
v -0.0412210 0.6471060 -0.0198000
v -0.0380130 0.6419810 -0.0223780
v -0.0344600 0.4724970 -0.0378430
v 0.0129540 0.5463630 -0.0320940
v 0.0114270 0.5488360 -0.0318750
v 0.0062390 0.4824190 -0.0365980
v -0.0387360 0.6459820 -0.0220680
v -0.0043750 0.7114640 -0.0391140
v -0.0288000 0.5360750 -0.0339510
v -0.0253390 0.5339550 -0.0348690
v -0.0373230 0.6442000 -0.0231190
v -0.0281230 0.4655830 -0.0390530
v -0.0387240 0.6490070 -0.0220980
v -0.0122340 0.6390530 -0.0324280
v 0.0145560 0.5568820 -0.0317250
v -0.0309750 0.4710150 -0.0384310
v -0.0354960 0.6340680 -0.0238320
v -0.0213800 0.5675270 -0.0315720
v -0.0353740 0.6389770 -0.0240220
v -0.0175910 0.5631000 -0.0325360
v -0.0270750 0.4559850 -0.0398690
v -0.0302140 0.5424810 -0.0324710
v -0.0286390 0.4624570 -0.0392810
v -0.0188690 0.5722350 -0.0315320
v -0.0275540 0.5413640 -0.0331660
v -0.0146040 0.5681170 -0.0323590
v -0.0319690 0.7080400 -0.0288750
v -0.0229590 0.5761130 -0.0305880
v -0.0234900 0.4616750 -0.0391790
v -0.0211230 0.5765260 -0.0308690
v -0.0347020 0.7162220 -0.0275170
v -0.0070230 0.7203500 -0.0405550
v -0.0145190 0.5747260 -0.0315410
v 0.0153090 0.4850030 -0.0353640
v -0.0360840 0.7197620 -0.0270980
v -0.0179450 0.5837540 -0.0304530
v -0.0071600 0.6402130 -0.0335170
v -0.0356040 0.6440820 -0.0242550
v -0.0099350 0.6451840 -0.0330590
v -0.0328910 0.5491860 -0.0307480
v -0.0227700 0.4644780 -0.0390690
v -0.0329330 0.7168740 -0.0289800
v -0.0119290 0.5679450 -0.0325540
v -0.0108260 0.6539700 -0.0331160
v -0.0166010 0.6537500 -0.0314950
v -0.0099350 0.5699070 -0.0323190
v -0.0470360 0.6520000 -0.0129990
v -0.0357930 0.4746790 -0.0374630
v -0.0342790 0.4774470 -0.0375610
v -0.0176680 0.4964560 -0.0388730
v -0.0449430 0.6538450 -0.0154960
v -0.0047580 0.7147880 -0.0396000
v -0.0457520 0.6567780 -0.0146150
v -0.0395680 0.7326220 -0.0258190
v -0.0398940 0.7382550 -0.0258710
v -0.0250590 0.6577620 -0.0287510
v -0.0421990 0.6541040 -0.0181270
v -0.0111640 0.4979750 -0.0387040
v -0.0021500 0.7213670 -0.0406750
v -0.0348750 0.7239770 -0.0290680
v 0.0018200 0.7168690 -0.0397570
v -0.0342500 0.4842750 -0.0376900
v -0.0280550 0.5492870 -0.0317710
v -0.0383250 0.7271610 -0.0263960
v -0.0193880 0.6602340 -0.0308730
v -0.0354610 0.7274490 -0.0290720
v -0.0304910 0.4822750 -0.0379370
v 0.0035360 0.7105770 -0.0388720
v -0.0357020 0.7309120 -0.0295010
v -0.0333510 0.7220610 -0.0299770
v -0.0446520 0.6621520 -0.0156960
v 0.0064840 0.7189040 -0.0398930
v 0.0059840 0.7232240 -0.0407250
v -0.0414960 0.6524670 -0.0189300
v -0.0218170 0.5821910 -0.0301550
v -0.0084520 0.7267230 -0.0417460
v -0.0068940 0.7259680 -0.0417620
v -0.0051680 0.7259760 -0.0417800
v -0.0327360 0.7242880 -0.0308570
v -0.0063180 0.7330870 -0.0429980
v -0.0365790 0.7320890 -0.0288040
v -0.0088540 0.7370110 -0.0435380
v -0.0380900 0.7373450 -0.0275300
v -0.0059730 0.7388980 -0.0442470
v -0.0358270 0.7367470 -0.0298290
v -0.0022740 0.7339910 -0.0431770
v -0.0158150 0.6611010 -0.0320530
v -0.0025890 0.7382920 -0.0441190
v -0.0573390 0.5638190 -0.0169670
v -0.0036840 0.7419120 -0.0447800
v -0.0346660 0.7416880 -0.0313470
v -0.0554350 0.5704030 -0.0161770
v 0.0008000 0.7298370 -0.0422600
v -0.0550200 0.5659720 -0.0184230
v 0.0094080 0.7180270 -0.0395060
v 0.0056160 0.7357960 -0.0429960
v 0.0074800 0.7292940 -0.0416050
v -0.0533100 0.5626630 -0.0217370
v -0.0564690 0.5734750 -0.0141650
v -0.0087330 0.6565540 -0.0336860
v 0.0042000 0.7399130 -0.0439710
v -0.0054520 0.6401390 -0.0337870
v -0.0530410 0.5719460 -0.0177870
v -0.0021860 0.6395200 -0.0340800
v -0.0000940 0.6471320 -0.0344150
v -0.0074490 0.6479370 -0.0336410
v -0.0053260 0.6489040 -0.0339560
v -0.0517550 0.5630630 -0.0229380
v -0.0510550 0.5615360 -0.0239240
v -0.0035210 0.6533440 -0.0344210
v 0.0051600 0.6369140 -0.0344860
v 0.0093710 0.6435720 -0.0346230
v 0.0074520 0.6429200 -0.0346600
v -0.0052140 0.6584190 -0.0343850
v -0.0029360 0.6598200 -0.0347870
v -0.0066060 0.6637430 -0.0345810
v -0.0442860 0.9798760 -0.0445700
v -0.0401450 0.9791270 -0.0460000
v -0.0400520 0.9756890 -0.0458130
v -0.0608140 0.9235520 -0.0231680
v -0.0625190 0.9272170 -0.0218920
v -0.0596510 0.9282760 -0.0241710
v -0.0271120 0.9406410 -0.0473080
v -0.0265020 0.9460000 -0.0478490
v -0.0249030 0.9410390 -0.0478860
v -0.0625910 0.9300170 -0.0216110
v -0.0235360 0.9462600 -0.0484750
v -0.0210160 0.9411300 -0.0486480
v -0.0226340 0.9324820 -0.0483630
v -0.0238820 0.9381440 -0.0480220
v -0.0623520 0.9331160 -0.0217420
v -0.0450160 0.9885230 -0.0448150
v -0.0471490 0.9898070 -0.0440550
v -0.0586500 0.9304630 -0.0250340
v -0.0594950 0.9362970 -0.0244870
v -0.0752830 0.8779370 -0.0061710
v -0.0188240 0.9448390 -0.0487550
v -0.0196800 0.9325950 -0.0487750
v -0.0555520 0.7404620 -0.0079930
v -0.0575250 0.9264180 -0.0260570
v -0.0541460 0.7404990 -0.0094820
v -0.0223320 0.9473810 -0.0486330
v -0.0275810 0.7512830 -0.0362720
v -0.0319760 0.7548050 -0.0338060
v -0.0291850 0.7578650 -0.0358560
v -0.0542520 0.7433310 -0.0093240
v -0.0523310 0.7426970 -0.0121450
v -0.0555180 0.7441670 -0.0078260
v -0.0255300 0.7545450 -0.0376990
v -0.0574030 0.9347650 -0.0265900
v -0.0559510 0.7480400 -0.0078060
v -0.0230780 0.7502840 -0.0389060
v -0.0270690 0.7461220 -0.0365870
v -0.0282970 0.9528200 -0.0476540
v -0.0543250 0.7473540 -0.0096940
v -0.0379350 0.9869650 -0.0469560
v -0.0411890 0.9876760 -0.0460660
v -0.0521730 0.7480640 -0.0127660
v -0.0232820 0.9562870 -0.0483720
v -0.0512560 0.7403560 -0.0141020
v -0.0641460 0.9332220 -0.0200250
v -0.0628800 0.9376750 -0.0215130
v -0.0211290 0.9575550 -0.0485610
v -0.0182020 0.9566840 -0.0485870
v -0.0322060 0.7586180 -0.0338670
v -0.0563790 0.7553230 -0.0091290
v -0.0304510 0.7646210 -0.0352120
v -0.0181140 0.9258630 -0.0487130
v -0.0152210 0.9270000 -0.0487400
v -0.0161150 0.9175600 -0.0487470
v -0.0138240 0.9180970 -0.0487440
v -0.0117410 0.9270520 -0.0485360
v -0.0109590 0.9191680 -0.0485580
v -0.0595950 0.9404160 -0.0248170
v -0.0519380 0.7511860 -0.0135330
v -0.0539530 0.7537380 -0.0116150
v -0.0099240 0.9285410 -0.0483450
v -0.0081780 0.9189390 -0.0481860
v -0.0215160 0.7609690 -0.0404010
v -0.0633420 0.9410780 -0.0213790
v -0.0174840 0.9318210 -0.0488500
v -0.0258780 0.7676580 -0.0381810
v -0.0637880 0.9433180 -0.0213450
v -0.0232930 0.7646630 -0.0395700
v -0.0518660 0.7553220 -0.0147050
v -0.0129030 0.9334740 -0.0486230
v -0.0164470 0.9420990 -0.0487280
v -0.0579730 0.9988880 -0.0398930
v -0.0568280 0.9900100 -0.0393990
v -0.0607120 0.9899380 -0.0364580
v -0.0612760 0.9937060 -0.0368110
v -0.0325040 0.7671910 -0.0340700
v -0.0310310 0.7695340 -0.0353290
v -0.0278260 0.7689410 -0.0371290
v -0.0584020 0.9411190 -0.0261860
v -0.0111580 0.9403400 -0.0482380
v -0.0600960 0.9450880 -0.0253330
v -0.0557160 0.7610590 -0.0111240
v -0.0311030 0.7734510 -0.0358150
v -0.0259140 0.7737440 -0.0385990
v -0.0646600 0.9981440 -0.0354480
v -0.0611970 0.9994010 -0.0378650
v -0.0636400 0.9949820 -0.0356110
v -0.0554440 0.9414070 -0.0296310
v -0.0641060 1.0002640 -0.0360290
v -0.0677440 1.0044080 -0.0335160
v -0.0621530 1.0051920 -0.0375460
v -0.0068470 0.9231270 -0.0478680
v -0.0664230 0.9447680 -0.0190720
v -0.0651850 0.9462900 -0.0210190
v -0.0560480 0.7652630 -0.0111250
v -0.0624190 0.9474370 -0.0237560
v -0.0593830 1.0015010 -0.0392720
v -0.0683120 0.9478810 -0.0184290
v -0.0660690 0.9500320 -0.0213080
v -0.0679930 0.9542980 -0.0209210
v -0.0317290 0.7785660 -0.0359860
v -0.0300450 0.7811180 -0.0372310
v -0.0015870 0.9224720 -0.0466030
v -0.0050340 0.9256010 -0.0473930
v 0.0017130 0.9247410 -0.0455960
v -0.0520780 0.7673150 -0.0162660
v -0.0529580 0.7625730 -0.0147760
v -0.0335030 0.7787460 -0.0349270
v -0.0326820 0.7819490 -0.0355700
v -0.0659370 0.9540310 -0.0227390
v -0.0509000 0.7604890 -0.0170890
v -0.0078370 0.9349750 -0.0478030
v -0.0275170 0.7860980 -0.0395820
v -0.0300060 0.7844790 -0.0376300
v -0.0582010 0.7671790 -0.0091040
v -0.0049370 0.9359130 -0.0470490
v -0.0620510 0.9515450 -0.0255380
v -0.0085650 0.9435710 -0.0477060
v -0.0604760 0.9475860 -0.0256870
v -0.0372420 0.7922160 -0.0324550
v -0.0601240 0.7708390 -0.0077730
v -0.0573210 0.7684890 -0.0101190
v -0.0579520 0.9476620 -0.0286050
v -0.0576310 0.7731680 -0.0105510
v -0.0302720 0.7951280 -0.0388910
v -0.0303940 0.7896110 -0.0378090
v -0.0329120 0.7964910 -0.0366510
v -0.0596340 0.9521050 -0.0284090
v -0.0554250 0.7682850 -0.0122720
v -0.0135940 0.9431850 -0.0484740
v -0.0580500 1.0074610 -0.0403940
v -0.0615890 1.0074720 -0.0380820
v -0.0347420 0.8038380 -0.0355770
v -0.0312130 0.8054470 -0.0388620
v -0.0306890 0.8025710 -0.0392740
v -0.0348600 0.8073250 -0.0356030
v -0.0565420 0.7736420 -0.0119410
v -0.0550040 0.7720660 -0.0136830
v -0.0301800 0.8076340 -0.0395130
v -0.0340740 0.8092850 -0.0361730
v -0.0317760 0.8106950 -0.0377380
v -0.0622560 1.0135550 -0.0384730
v -0.0648270 1.0114410 -0.0362760
v -0.0677190 1.0148391 -0.0345580
v -0.0666340 1.0190949 -0.0362360
v -0.0525020 0.7703220 -0.0163770
v -0.0119910 0.9539610 -0.0480760
v -0.0541820 0.9168950 -0.0285070
v -0.0558320 0.9183930 -0.0272020
v -0.0520690 0.9200760 -0.0296840
v -0.0250030 0.7430880 -0.0376620
v -0.0180490 0.7448990 -0.0414010
v -0.0555980 0.9251710 -0.0275870
v -0.0600140 1.0118120 -0.0397690
v -0.0548980 0.9310460 -0.0285190
v -0.0531850 0.7744570 -0.0167680
v -0.0155900 0.9582820 -0.0483980
v -0.0506280 0.7710030 -0.0186970
v -0.0616690 1.0185000 -0.0396580
v -0.0188850 0.7559570 -0.0418340
v -0.0531130 0.9321660 -0.0302640
v -0.0500170 0.7407010 -0.0158780
v -0.0519940 0.9171530 -0.0297750
v -0.0500220 0.7468320 -0.0160760
v -0.0505900 0.7518620 -0.0157520
v -0.0052210 0.9404590 -0.0470800
v -0.0194100 0.7491170 -0.0408530
v -0.0706070 1.0229490 -0.0341870
v -0.0676660 1.0256870 -0.0367540
v -0.0640270 1.0234500 -0.0386490
v -0.0484830 0.7443650 -0.0180720
v -0.0030870 0.9462790 -0.0463530
v -0.0153580 0.7488460 -0.0430030
v -0.0473770 0.7410360 -0.0189390
v -0.0139680 0.7436780 -0.0432050
v -0.0518950 0.9247640 -0.0299810
v -0.0502740 0.9123430 -0.0309570
v 0.0018750 0.9432410 -0.0449650
v -0.0471600 0.9145940 -0.0329760
v -0.0495550 0.9172730 -0.0313800
v -0.0477640 0.9178900 -0.0328080
v -0.0676190 0.8350130 -0.0077280
v -0.0680500 0.8406030 -0.0087220
v -0.0666650 0.8345000 -0.0093740
v -0.0687270 0.8400900 -0.0073100
v -0.0662710 0.8384090 -0.0107060
v -0.0443380 0.7422990 -0.0221880
v -0.0466300 0.7459290 -0.0204110
v -0.0475640 0.7506550 -0.0199990
v -0.0058560 0.9522780 -0.0469070
v -0.0593610 1.0227920 -0.0417150
v -0.0579310 1.0173030 -0.0417080
v -0.0126290 0.7486620 -0.0441990
v -0.0396160 0.8626300 -0.0385600
v -0.0417010 0.8644130 -0.0369730
v -0.0414050 0.8721020 -0.0373770
v -0.0400630 0.8718970 -0.0383360
v -0.0694250 0.8445940 -0.0072790
v -0.0093860 0.9570560 -0.0475220
v -0.0670290 0.8424180 -0.0105390
v -0.0382710 0.8673280 -0.0395180
v -0.0614330 1.0255640 -0.0407970
v -0.0685010 0.8466880 -0.0091060
v -0.0047680 0.9575040 -0.0464080
v -0.0360960 0.8662530 -0.0407710
v -0.0368670 0.8624410 -0.0402810
v -0.0416590 0.7421050 -0.0244890
v -0.0642690 0.8358150 -0.0131800
v -0.0161600 0.7536020 -0.0431690
v -0.0497990 0.9244600 -0.0315600
v -0.0645770 0.8401760 -0.0137910
v -0.0514120 0.9273140 -0.0306550
v -0.0488800 0.9263050 -0.0326880
v -0.0424460 0.7455820 -0.0241220
v -0.0445900 0.7474900 -0.0225540
v -0.0338790 0.8692120 -0.0420790
v -0.0354620 0.8719340 -0.0410670
v -0.0438790 0.9232680 -0.0370140
v -0.0457090 0.9167340 -0.0344550
v 0.0025900 0.9525220 -0.0443270
v 0.0000500 0.9567710 -0.0450260
v -0.0550430 0.9937210 -0.0409480
v -0.0546980 0.9884150 -0.0404480
v -0.0493070 0.7555450 -0.0182830
v -0.0638710 0.8413960 -0.0148750
v -0.0525190 0.9911500 -0.0418420
v -0.0401170 0.8771580 -0.0379560
v -0.0638590 0.8453000 -0.0149830
v -0.0843130 0.9919210 -0.0079880
v -0.0535930 0.9298540 -0.0294520
v -0.0617540 0.8261900 -0.0145540
v -0.0637970 0.8264110 -0.0129120
v -0.0624390 0.8292660 -0.0145240
v -0.0646040 0.8289240 -0.0121990
v -0.0527410 1.0026881 -0.0427880
v -0.0633760 0.8338590 -0.0138630
v -0.0860500 0.9944290 -0.0056220
v -0.0543430 0.9363620 -0.0299770
v -0.0361580 0.8824400 -0.0407430
v -0.0462730 0.7520370 -0.0215660
v -0.0138880 0.7608850 -0.0449190
v -0.0329910 0.8763280 -0.0429500
v -0.0128320 0.7560180 -0.0450580
v -0.0472660 0.7561390 -0.0208150
v -0.0826670 0.9888280 -0.0099860
v -0.0834780 0.9845060 -0.0070900
v -0.0497070 0.9333510 -0.0336810
v -0.0475180 0.9953150 -0.0443500
v -0.0505900 0.9894680 -0.0424780
v -0.0595900 0.8252590 -0.0160800
v -0.0598800 0.8293100 -0.0170830
v -0.0499460 0.9980410 -0.0436590
v -0.0586410 0.8256770 -0.0174270
v -0.0584410 0.8285200 -0.0186780
v -0.0447460 0.7540840 -0.0233050
v -0.0486940 0.9300680 -0.0337540
v -0.0602890 0.8335780 -0.0173490
v -0.0456530 0.9284560 -0.0364340
v -0.0285480 0.8122890 -0.0401510
v -0.0313190 0.8148610 -0.0371720
v -0.0559760 1.0040090 -0.0413220
v -0.0847540 0.9963070 -0.0089200
v -0.0603020 0.8375170 -0.0182870
v -0.0838770 0.9975020 -0.0115530
v -0.0468920 0.9337340 -0.0367900
v -0.0870960 0.9998170 -0.0054460
v -0.0294060 0.8165570 -0.0386640
v -0.0311420 0.8190940 -0.0369010
v -0.0268050 0.8199640 -0.0412910
v -0.0542820 1.0076920 -0.0425360
v -0.0496900 0.7622130 -0.0187000
v -0.0229700 0.7707670 -0.0401740
v -0.0588710 0.8337500 -0.0193590
v -0.0254870 0.8131730 -0.0428990
v -0.0268880 0.8094110 -0.0418980
v -0.0266850 0.8144390 -0.0416630
v -0.0505420 0.9390650 -0.0341490
v -0.0886170 1.0044611 -0.0044380
v -0.0565810 0.8257220 -0.0205490
v -0.0571410 0.8275050 -0.0204280
v -0.0864070 1.0039260 -0.0090940
v -0.0433680 0.9195800 -0.0371600
v -0.0234370 0.7761390 -0.0404940
v -0.0554630 0.8264020 -0.0230740
v -0.0569500 0.8319110 -0.0222040
v -0.0205360 0.7786280 -0.0429300
v -0.0206650 0.7705550 -0.0417990
v -0.0455770 0.7599430 -0.0228750
v -0.0235210 0.8120330 -0.0444530
v -0.0845810 1.0008470 -0.0113340
v -0.0582440 0.8367840 -0.0211190
v -0.0169180 0.7618600 -0.0432430
v -0.0234670 0.8175060 -0.0445030
v -0.0569400 0.8348740 -0.0225650
v -0.0628460 0.8382380 -0.0155950
v -0.0243860 0.8221700 -0.0436460
v -0.0183730 0.7660450 -0.0427840
v -0.0314830 0.8209280 -0.0367870
v -0.0286580 0.8213370 -0.0396360
v -0.0524690 1.0102340 -0.0437620
v -0.0507700 1.0092180 -0.0443610
v -0.0290190 0.8234940 -0.0399280
v -0.0326310 0.8218270 -0.0361080
v -0.0489950 1.0048990 -0.0446170
v -0.0311040 0.8244160 -0.0386930
v -0.0610490 0.8412210 -0.0178260
v -0.0487030 0.7663140 -0.0199700
v -0.0798860 0.9875560 -0.0145800
v -0.0819590 0.9914270 -0.0126700
v -0.0316060 0.8266990 -0.0397910
v -0.0356930 0.8262010 -0.0369230
v -0.0355300 0.8284120 -0.0380510
v -0.0804180 0.9912460 -0.0153820
v -0.0794570 0.9909630 -0.0167250
v -0.0778970 0.9858810 -0.0169350
v -0.0439970 0.9932880 -0.0455440
v -0.0614810 0.8468490 -0.0177910
v -0.0113680 0.7607380 -0.0461230
v -0.0279780 0.8269040 -0.0422370
v -0.0294680 0.8291080 -0.0422470
v -0.0603440 0.8449870 -0.0190110
v -0.0468500 0.7686790 -0.0221230
v -0.0588610 0.8439550 -0.0210370
v -0.0447310 0.9965580 -0.0454810
v -0.0540240 0.9420620 -0.0313150
v -0.0440470 0.7657530 -0.0246190
v -0.0515030 0.9431600 -0.0338640
v -0.0151160 0.7672320 -0.0448000
v -0.0115410 0.7656770 -0.0465180
v -0.0520010 0.7744620 -0.0180760
v -0.0392020 0.9922290 -0.0469100
v -0.0248970 0.8260490 -0.0439680
v -0.0809970 0.9978430 -0.0168890
v -0.0425850 0.9965200 -0.0461170
v -0.0576580 0.8448890 -0.0226260
v -0.0765140 0.9904020 -0.0203740
v -0.0232520 0.8260420 -0.0450640
v -0.0404260 0.9978890 -0.0466930
v -0.0471110 0.9372700 -0.0373810
v -0.0820600 0.9986420 -0.0155850
v -0.0176330 0.7714080 -0.0438900
v -0.0474840 0.9406260 -0.0375510
v -0.0524010 0.8103730 -0.0196760
v -0.0513380 0.8142670 -0.0214220
v -0.0519290 0.8078900 -0.0200470
v -0.0526360 0.8161660 -0.0201540
v -0.0399130 0.7465410 -0.0266360
v -0.0479280 1.0081950 -0.0452800
v -0.0489640 0.8121270 -0.0233570
v -0.0826840 1.0021430 -0.0153520
v -0.0182930 0.7825650 -0.0447430
v -0.0842060 1.0033710 -0.0129770
v -0.0162810 0.7724680 -0.0447650
v -0.0437480 1.0002810 -0.0460700
v -0.0494680 0.9458590 -0.0366770
v -0.0222030 0.8181930 -0.0453610
v -0.0224310 0.8081850 -0.0450160
v -0.0552290 0.8186260 -0.0169690
v -0.0518540 0.8175480 -0.0216680
v -0.0820090 1.0077240 -0.0177460
v -0.0407310 0.7495250 -0.0263930
v -0.0501820 0.8157560 -0.0230730
v -0.0810040 1.0031180 -0.0181690
v -0.0547760 0.9475710 -0.0320080
v -0.0130090 0.7696110 -0.0461170
v -0.0779380 0.9983870 -0.0206840
v -0.0219850 0.8238630 -0.0455500
v -0.0461400 1.0099750 -0.0459540
v -0.0533230 0.8196550 -0.0209080
v -0.0418550 1.0082140 -0.0468500
v -0.0386510 0.7514910 -0.0285340
v -0.0556580 0.9514890 -0.0323920
v -0.0147050 0.7755530 -0.0459040
v -0.0377430 0.9999330 -0.0472060
v -0.0545940 0.8245370 -0.0234500
v -0.0538660 0.8224830 -0.0228470
v -0.0202720 0.8161010 -0.0463050
v -0.0788150 1.0023750 -0.0208510
v -0.0524940 0.8225040 -0.0247140
v -0.0539300 0.8249490 -0.0244440
v -0.0518580 0.9463870 -0.0343870
v -0.0543740 0.8272860 -0.0246870
v -0.0794610 1.0062690 -0.0209200
v -0.0207540 0.8212260 -0.0462180
v -0.0372230 1.0059170 -0.0474840
v -0.0360780 0.7415030 -0.0300680
v -0.0573620 0.9556470 -0.0321600
v -0.0556130 0.8298570 -0.0236740
v -0.0147380 0.8111170 -0.0482650
v -0.0139030 0.8173180 -0.0489720
v -0.0531670 0.9534260 -0.0353990
v -0.0508900 0.9495110 -0.0363100
v -0.0541000 0.8299140 -0.0254080
v -0.0908230 1.0190370 -0.0074080
v -0.0356560 0.7454550 -0.0305390
v -0.0176430 0.8213450 -0.0476080
v -0.0549140 0.8354770 -0.0247490
v -0.0526510 0.8323590 -0.0270950
v -0.0923280 1.0248179 -0.0070440
v -0.0147140 0.8235400 -0.0489550
v -0.0543050 1.0170330 -0.0436790
v -0.0889090 1.0194600 -0.0110600
v -0.0180890 0.8272370 -0.0479190
v -0.0106280 0.7444440 -0.0445150
v -0.0559430 0.8422440 -0.0241100
v -0.0207220 0.8277400 -0.0467630
v -0.0089750 0.7436730 -0.0447790
v -0.0402080 0.8869060 -0.0381020
v -0.0561540 1.0195130 -0.0429490
v -0.0530690 0.8376840 -0.0272550
v -0.0536990 0.8420230 -0.0267740
v -0.0905970 1.0217220 -0.0091130
v -0.0883140 1.0234830 -0.0135690
v -0.0063150 0.7425220 -0.0448590
v -0.0359830 0.7488290 -0.0305260
v -0.0069790 0.7454630 -0.0452120
v -0.0585120 1.0247470 -0.0424150
v -0.0198000 0.8303120 -0.0477180
v -0.0090210 0.7461820 -0.0450390
v -0.0342520 0.8863150 -0.0422120
v -0.0101190 0.7492250 -0.0450230
v -0.0869770 1.0086830 -0.0100350
v -0.0390300 0.8918390 -0.0392050
v -0.0076020 0.7510670 -0.0457280
v -0.0406640 0.7608340 -0.0274220
v -0.0376300 0.7564680 -0.0296300
v -0.0170700 0.8297580 -0.0484780
v -0.0349680 0.8916100 -0.0421520
v -0.0425940 0.8880770 -0.0362970
v -0.0414130 0.8946270 -0.0374740
v -0.0553230 0.8467090 -0.0258200
v -0.0539250 0.8468140 -0.0272350
v -0.0773540 0.9506150 -0.0075530
v -0.0760550 0.9537110 -0.0105960
v -0.0751960 0.9482980 -0.0107080
v -0.0149180 0.8286740 -0.0489370
v -0.0768860 0.9576750 -0.0102050
v -0.0470870 0.8076400 -0.0248360
v -0.0484890 0.8134240 -0.0241390
v -0.0864240 1.0107030 -0.0118010
v -0.0049510 0.7512530 -0.0459730
v -0.0102750 0.7563480 -0.0460590
v -0.0312030 0.8318010 -0.0420220
v -0.0327060 0.8351800 -0.0418870
v -0.0352610 0.8305070 -0.0388220
v -0.0482190 0.8164040 -0.0258100
v -0.0507060 0.8195400 -0.0247700
v -0.0753400 0.9595330 -0.0131720
v -0.0875290 1.0147020 -0.0116070
v -0.0521710 1.0240270 -0.0452080
v -0.0510710 1.0191140 -0.0452760
v -0.0420810 0.8971260 -0.0368710
v -0.0389660 0.8981270 -0.0396460
v -0.0394450 0.9025890 -0.0391200
v -0.0422740 0.9016330 -0.0363160
v -0.0441090 0.8074360 -0.0278640
v -0.0292740 0.8307530 -0.0428660
v -0.0457940 0.8117190 -0.0267600
v -0.0372770 0.8947680 -0.0407970
v -0.0464730 0.8143330 -0.0267220
v -0.0376230 0.9021070 -0.0406720
v -0.0870420 1.0181910 -0.0141080
v -0.0479510 1.0161520 -0.0460130
v 0.0029650 0.7434310 -0.0447260
v -0.0745510 0.9564160 -0.0136830
v -0.0741790 0.9520140 -0.0136950
v -0.0350790 0.8948070 -0.0422510
v -0.0312300 0.8385220 -0.0436410
v -0.0730510 0.9521770 -0.0151300
v -0.0735140 0.9572520 -0.0151690
v -0.0298330 0.8368220 -0.0440970
v -0.0492450 1.0245800 -0.0462000
v -0.0511730 1.0264540 -0.0457170
v -0.0360210 0.9007100 -0.0417110
v 0.0080080 0.7369190 -0.0429120
v 0.0051040 0.7472150 -0.0450920
v 0.0070820 0.7474070 -0.0448680
v -0.0736050 0.9597470 -0.0155220
v -0.0339160 0.7525720 -0.0324290
v -0.0265670 0.8360880 -0.0456310
v -0.0249160 0.8310270 -0.0454640
v -0.0018110 0.7505000 -0.0459420
v -0.0833010 1.0127500 -0.0176860
v -0.0435720 0.8097840 -0.0285420
v -0.0850500 1.0155210 -0.0159480
v -0.0707690 0.9537590 -0.0176970
v -0.0711000 0.9504770 -0.0166830
v -0.0435490 0.8132810 -0.0289850
v -0.0696120 0.9517570 -0.0184490
v -0.0084250 0.7578730 -0.0465580
v -0.0305790 0.7429110 -0.0341400
v -0.0449580 1.0174130 -0.0468560
v -0.0462140 0.8167840 -0.0278500
v -0.0350950 0.8388930 -0.0410070
v -0.0333160 0.7494680 -0.0325650
v -0.0319510 0.8429820 -0.0438080
v -0.0681200 0.9564850 -0.0213050
v -0.0717560 0.9572650 -0.0170970
v -0.0020050 0.7566510 -0.0469750
v -0.0291020 0.8407960 -0.0451930
v -0.0305580 0.7488450 -0.0343920
v -0.0433260 0.8162570 -0.0296880
v -0.0679240 0.9595580 -0.0220670
v -0.0381460 1.0117559 -0.0475320
v -0.0433590 1.0182509 -0.0472200
v -0.0812230 1.0096270 -0.0193730
v -0.0334810 0.8459990 -0.0430510
v -0.0310500 0.8455830 -0.0445110
v -0.0750250 0.9633730 -0.0149030
v -0.0778280 0.9637840 -0.0110880
v -0.0785210 0.9656730 -0.0106040
v 0.0015880 0.7499190 -0.0457770
v -0.0283560 0.8461580 -0.0459490
v -0.0826180 1.0133890 -0.0188320
v -0.0253580 0.8376000 -0.0464930
v -0.0497840 0.8209850 -0.0264780
v -0.0758710 0.9671370 -0.0146680
v -0.0779720 0.9715840 -0.0126310
v -0.0506200 0.8261510 -0.0277140
v -0.0233400 0.8326570 -0.0466470
v -0.0748690 0.9689100 -0.0162460
v -0.0456110 1.0236810 -0.0470190
v -0.0436260 0.7593610 -0.0247260
v -0.0708060 0.9630470 -0.0196030
v -0.0873390 1.0209900 -0.0146040
v -0.0865440 1.0208790 -0.0157720
v -0.0269920 0.8422840 -0.0464210
v 0.0017690 0.7578040 -0.0472620
v -0.0466830 0.8212680 -0.0289500
v -0.0415330 1.0195340 -0.0475260
v -0.0429640 1.0233060 -0.0474270
v -0.0252300 0.8434120 -0.0472370
v -0.0234670 0.8379680 -0.0472940
v -0.0485810 0.8283230 -0.0299420
v -0.0828570 1.0178380 -0.0194320
v -0.0696210 0.9655090 -0.0213370
v 0.0046080 0.7554780 -0.0467040
v -0.0272570 0.8480890 -0.0465160
v -0.0255110 0.8499270 -0.0472450
v -0.0715330 0.9672450 -0.0195340
v -0.0398870 1.0218580 -0.0477110
v -0.0732760 0.9705920 -0.0186380
v -0.0242120 0.8441440 -0.0475830
v -0.0823940 1.0208360 -0.0208210
v -0.0406940 1.0285890 -0.0475320
v -0.0435310 0.8210100 -0.0306720
v -0.0431310 0.8182020 -0.0301690
v 0.0036080 0.7600070 -0.0475450
v -0.0388440 0.9541650 -0.0442900
v -0.0357550 0.9563890 -0.0458570
v -0.0351500 0.9496270 -0.0454870
v -0.0450090 0.8249300 -0.0311480
v -0.0219150 0.8344670 -0.0475260
v -0.0380790 0.9588010 -0.0451980
v 0.0053050 0.7599170 -0.0473630
v 0.0071500 0.7556070 -0.0464000
v -0.0418840 0.7680120 -0.0267640
v -0.0458630 0.7730940 -0.0237200
v -0.0196790 0.8321880 -0.0480140
v -0.0763890 0.9717870 -0.0150040
v -0.0336560 0.9518830 -0.0462330
v -0.0347570 0.9591100 -0.0463850
v -0.0409650 0.8092420 -0.0307000
v -0.0767690 0.9749220 -0.0157680
v -0.0316570 0.9552500 -0.0469290
v -0.0098480 0.7608850 -0.0466710
v -0.0795020 0.9746900 -0.0110870
v -0.0373900 0.9655330 -0.0461170
v -0.0218480 0.8388500 -0.0477960
v -0.0424740 0.7741930 -0.0268790
v -0.0449280 0.7751880 -0.0247770
v -0.0338830 0.9629850 -0.0468010
v -0.0196690 0.8395990 -0.0480730
v -0.0079850 0.7638790 -0.0475320
v -0.0765590 0.9784720 -0.0168020
v -0.0788300 0.9787030 -0.0134360
v -0.0087860 0.7666450 -0.0476690
v -0.0290330 0.9577320 -0.0475260
v -0.0165720 0.8342160 -0.0484880
v -0.0162060 0.8320890 -0.0486250
v -0.0769510 1.0145000 -0.0259750
v -0.0420000 0.8268960 -0.0336790
v -0.0468330 0.8288330 -0.0313130
v -0.0757390 0.9753810 -0.0172040
v -0.0130990 0.8338260 -0.0488570
v -0.0422780 0.8245240 -0.0325270
v -0.0799460 1.0148830 -0.0222260
v -0.0138280 0.8370630 -0.0484140
v -0.0024880 0.7613520 -0.0476690
v -0.0044850 0.7660710 -0.0484630
v -0.0403460 0.8137780 -0.0312130
v -0.0721020 0.9756220 -0.0213600
v -0.0731950 0.9765930 -0.0204130
v -0.0376500 0.8123360 -0.0331880
v -0.0804350 1.0188490 -0.0224320
v -0.0376420 0.8149740 -0.0329180
v -0.0394630 0.8167170 -0.0317260
v -0.0385990 0.7659920 -0.0291940
v -0.0377490 0.9694260 -0.0462390
v -0.0777710 1.0183080 -0.0255590
v -0.0173850 0.8456980 -0.0485610
v -0.0774860 0.9814090 -0.0164110
v -0.0334810 0.9718170 -0.0471460
v -0.0227810 0.8450220 -0.0479050
v -0.0385310 0.8188760 -0.0322880
v -0.0364040 0.9744180 -0.0467350
v -0.0195910 0.8497260 -0.0483880
v -0.0758750 0.9845210 -0.0193260
v -0.0139310 0.8410730 -0.0484330
v -0.0733270 0.9811870 -0.0211460
v -0.0137490 0.8388550 -0.0483490
v -0.0349540 0.8117510 -0.0352150
v -0.0762150 1.0211520 -0.0281490
v -0.0084090 0.7756730 -0.0486450
v -0.0803680 1.0239480 -0.0243480
v -0.0739050 0.9833090 -0.0212030
v -0.0787220 1.0252200 -0.0267920
v -0.0096060 0.7817210 -0.0488310
v -0.0338570 0.8172550 -0.0349300
v -0.0346310 0.8187750 -0.0343070
v -0.0387880 0.9070100 -0.0400070
v -0.0433570 0.9068230 -0.0358130
v -0.0300750 0.9674460 -0.0476540
v -0.0414500 0.9115070 -0.0378590
v -0.0758350 0.8832260 -0.0066830
v -0.0736180 0.8803780 -0.0085770
v -0.0056340 0.7721940 -0.0493050
v -0.0130240 0.8454310 -0.0490940
v -0.0725690 0.8841300 -0.0107210
v -0.0043790 0.7706760 -0.0493600
v -0.0314140 0.9731540 -0.0475510
v -0.0744640 0.8861910 -0.0087490
v -0.0759970 0.8907700 -0.0073700
v -0.0030790 0.7698860 -0.0493210
v -0.0347400 0.9065320 -0.0426390
v -0.0252450 0.9718710 -0.0481890
v -0.0071470 0.7788020 -0.0494360
v -0.0115780 0.8182590 -0.0498550
v -0.0125320 0.8097390 -0.0489110
v -0.0371790 0.9084880 -0.0411990
v -0.0711420 0.8793190 -0.0110790
v -0.0395010 0.9107560 -0.0394190
v -0.0092540 0.8103450 -0.0499440
v -0.0027190 0.7733610 -0.0496350
v -0.0056150 0.7772890 -0.0496410
v -0.0089860 0.8176170 -0.0505440
v -0.0042750 0.7742610 -0.0496780
v -0.0391990 0.8199900 -0.0321590
v -0.0393090 0.8216080 -0.0325780
v -0.0735720 0.8905190 -0.0107860
v -0.0426280 0.9151390 -0.0372230
v -0.0417200 0.9170160 -0.0382260
v -0.0091100 0.8204870 -0.0505690
v -0.0237250 0.9622000 -0.0483340
v -0.0659400 0.9625140 -0.0249260
v -0.0716090 0.8902900 -0.0131420
v -0.0000230 0.7631920 -0.0480830
v -0.0065790 0.8089040 -0.0507530
v -0.0064090 0.8133000 -0.0509120
v -0.0681960 0.9712580 -0.0242400
v -0.0700320 0.8849390 -0.0142240
v -0.0354660 0.8225310 -0.0347630
v -0.0393000 0.9134950 -0.0395780
v -0.0049920 0.8100150 -0.0511990
v -0.0691560 0.8817060 -0.0144280
v -0.0026990 0.8099210 -0.0515650
v -0.0014210 0.7697790 -0.0492370
v 0.0021600 0.7651170 -0.0482510
v -0.0753620 0.8940270 -0.0086610
v -0.0046270 0.8173990 -0.0513410
v -0.0072870 0.8226650 -0.0509000
v -0.0197860 0.9651040 -0.0485070
v -0.0344380 0.8208410 -0.0346280
v -0.0729870 0.8949850 -0.0117690
v -0.0763890 0.8979770 -0.0073230
v -0.0664370 0.9581260 -0.0233320
v 0.0057230 0.7662730 -0.0480290
v -0.0352910 0.9138880 -0.0424220
v -0.0731410 0.8927660 -0.0116210
v -0.0120940 0.8242140 -0.0497990
v -0.0369610 0.9197630 -0.0415410
v -0.0238640 0.9667340 -0.0483630
v -0.0106570 0.8267300 -0.0500890
v -0.0712350 0.8938960 -0.0138630
v -0.0635810 0.9556130 -0.0252200
v -0.0339520 0.8229060 -0.0357650
v -0.0216620 0.9723910 -0.0483410
v -0.0435000 0.9258020 -0.0376660
v -0.0640940 0.9611540 -0.0264670
v 0.0064820 0.7721570 -0.0486970
v -0.0057650 0.8256270 -0.0509760
v -0.0201270 0.9748430 -0.0482840
v -0.0387380 0.8285900 -0.0360840
v -0.0613820 0.9592730 -0.0286120
v -0.0087180 0.8284070 -0.0503350
v 0.0011610 0.7754140 -0.0493960
v -0.0587830 0.9552550 -0.0305470
v -0.0037880 0.8290030 -0.0508010
v -0.0066760 0.8307900 -0.0502090
v -0.0379340 0.9248600 -0.0413770
v -0.0026780 0.8142210 -0.0515000
v -0.0512680 0.8293990 -0.0280160
v -0.0394120 0.9278690 -0.0407290
v 0.0059810 0.7770500 -0.0492610
v -0.0671010 0.8790800 -0.0157310
v -0.0686630 0.8775560 -0.0136880
v -0.0004440 0.8107910 -0.0516740
v -0.0685300 0.8829870 -0.0154200
v -0.0661800 0.9658130 -0.0252120
v -0.0028100 0.8229740 -0.0513510
v -0.0657040 0.8808120 -0.0173090
v -0.0341650 0.9798630 -0.0473880
v -0.0491410 0.8304180 -0.0300030
v -0.0249730 0.7778600 -0.0397520
v -0.0681350 0.8869100 -0.0164830
v 0.0002660 0.8199960 -0.0514580
v -0.0503310 0.8345000 -0.0295290
v -0.0644980 0.8849430 -0.0187690
v -0.0667630 0.8871600 -0.0175410
v -0.0691440 0.8860480 -0.0154220
v 0.0024420 0.8103260 -0.0516290
v 0.0023810 0.8182690 -0.0514010
v -0.0698360 0.8899330 -0.0150770
v -0.0284200 0.9781790 -0.0480370
v 0.0046860 0.8126120 -0.0513260
v -0.0521190 0.8371420 -0.0282070
v -0.0627380 0.9642540 -0.0289100
v -0.0641580 0.9673810 -0.0279360
v -0.0440200 0.9298860 -0.0381540
v -0.0508210 0.8383250 -0.0293310
v 0.0052230 0.8236880 -0.0506690
v -0.0662920 0.9697400 -0.0259140
v -0.0415520 0.9300300 -0.0397480
v -0.0013070 0.8251610 -0.0512450
v -0.0458610 0.9355830 -0.0382240
v -0.0520580 0.8429860 -0.0283610
v -0.0702650 0.8970270 -0.0147630
v -0.0444090 0.9344190 -0.0390500
v -0.0359400 0.9872960 -0.0473870
v -0.0324810 0.9856550 -0.0478400
v -0.0011340 0.8293070 -0.0508610
v 0.0007860 0.8280880 -0.0509200
v -0.0403270 0.9334170 -0.0409460
v -0.0692460 0.8929120 -0.0157830
v -0.0431770 0.9360270 -0.0399250
v 0.0019160 0.8241730 -0.0511370
v -0.0669570 0.8920790 -0.0177820
v -0.0358310 0.7654190 -0.0313540
v -0.0491880 0.8468930 -0.0306820
v 0.0009870 0.8307120 -0.0505750
v 0.0030300 0.8286160 -0.0506090
v -0.0283510 0.7928390 -0.0401030
v -0.0294530 0.9865290 -0.0482230
v -0.0370310 0.9280930 -0.0422160
v -0.0683400 0.8981670 -0.0164850
v -0.0470500 0.8331520 -0.0319880
v -0.0450950 0.8366490 -0.0336180
v -0.0114690 0.8310910 -0.0494830
v -0.0638440 0.8929720 -0.0202480
v -0.0332440 0.9943540 -0.0478240
v -0.0379950 0.7697430 -0.0300660
v -0.0348060 0.9361680 -0.0440330
v -0.0449990 0.8335940 -0.0334720
v -0.0231840 0.7859030 -0.0423700
v -0.0396350 0.7731330 -0.0292580
v -0.0644840 0.8960220 -0.0197100
v -0.0263450 0.7933920 -0.0416390
v -0.0431770 0.8309700 -0.0341100
v -0.0073810 0.8369240 -0.0488930
v -0.0637610 0.8829780 -0.0191100
v -0.0247070 0.7898290 -0.0421930
v -0.0250740 0.9777050 -0.0482700
v -0.0070310 0.8348340 -0.0492560
v -0.0624840 0.8823230 -0.0203960
v -0.0634190 0.8793820 -0.0191820
v -0.0039100 0.8317170 -0.0502860
v -0.0328540 0.7636560 -0.0334920
v -0.0232020 0.7907040 -0.0432490
v -0.0429370 0.8361300 -0.0350380
v -0.0077240 0.8384620 -0.0487660
v -0.0468200 0.9424760 -0.0384010
v -0.0587340 0.9595160 -0.0317750
v -0.0600990 0.9638270 -0.0318600
v -0.0504870 0.9547090 -0.0379940
v -0.0478600 0.9505170 -0.0389060
v -0.0095340 0.8419840 -0.0489560
v -0.0576650 0.9610860 -0.0332970
v -0.0355120 0.7692440 -0.0320450
v -0.0076050 0.8399950 -0.0488040
v -0.0612780 0.9666370 -0.0312640
v -0.0450640 0.9428900 -0.0395430
v -0.0422520 0.9411080 -0.0408420
v -0.0643480 0.9724320 -0.0284320
v -0.0622630 0.9720400 -0.0309320
v -0.0345930 0.7751280 -0.0337590
v -0.0136810 0.7826480 -0.0470200
v -0.0090740 0.8468660 -0.0499320
v -0.0594120 0.9655750 -0.0330770
v -0.0200290 0.7874200 -0.0442700
v -0.0332310 0.7739640 -0.0346620
v -0.0062390 0.8464750 -0.0500490
v -0.0457180 0.8410810 -0.0330980
v -0.0014850 0.8322910 -0.0503320
v -0.0223150 0.7923140 -0.0439370
v 0.0006250 0.8371600 -0.0490640
v -0.0377000 0.9407520 -0.0430970
v -0.0275640 0.9865590 -0.0483520
v -0.0556740 0.9623210 -0.0352840
v -0.0559110 0.9661130 -0.0362750
v -0.0628970 0.8870680 -0.0204380
v -0.0599780 0.9724330 -0.0339330
v -0.0612160 0.8848310 -0.0223190
v -0.0582700 0.9682150 -0.0347970
v -0.0159190 0.7901880 -0.0465640
v -0.0590850 0.7780090 -0.0095750
v 0.0010410 0.8336120 -0.0499820
v -0.0462310 0.8450180 -0.0328150
v -0.0596740 0.9778200 -0.0352690
v 0.0029020 0.8326940 -0.0499200
v -0.0569400 0.9694690 -0.0361800
v -0.0619790 0.7830870 -0.0075510
v -0.0390110 0.9469070 -0.0433040
v -0.0613300 0.8901880 -0.0223750
v -0.0590340 0.7814100 -0.0102350
v 0.0006910 0.8396230 -0.0487550
v -0.0370050 0.9480250 -0.0444470
v -0.0576160 0.7806650 -0.0117220
v -0.0456620 0.9515180 -0.0403670
v 0.0036610 0.8381990 -0.0486570
v -0.0249410 0.9848490 -0.0483840
v -0.0018300 0.8418860 -0.0490540
v -0.0292380 0.9947720 -0.0482120
v -0.0737800 0.9011650 -0.0102820
v -0.0752810 0.9012180 -0.0082050
v -0.0544150 0.7748680 -0.0153080
v -0.0758010 0.9047960 -0.0067170
v -0.0040030 0.8462380 -0.0500000
v -0.0173780 0.9746600 -0.0481140
v -0.0218780 0.9885560 -0.0482490
v -0.0116250 0.7863370 -0.0482680
v -0.0122340 0.7891710 -0.0480290
v -0.0551540 0.7780850 -0.0149470
v 0.0007710 0.8429760 -0.0490070
v -0.0740350 0.9046940 -0.0099630
v -0.0025820 0.8470650 -0.0500080
v -0.0753550 0.9094430 -0.0071370
v 0.0056470 0.8403930 -0.0481160
v 0.0047810 0.8442940 -0.0484220
v -0.0562110 0.7808220 -0.0136430
v -0.0135480 0.7941760 -0.0476400
v -0.0158640 0.7952240 -0.0469530
v -0.0697510 0.9759450 -0.0238640
v -0.0711450 0.8996580 -0.0135840
v -0.0620940 0.7882870 -0.0079200
v -0.0706810 0.9803710 -0.0238140
v -0.0001330 0.8469020 -0.0496360
v -0.0281600 0.7969660 -0.0407890
v -0.0722410 0.9043690 -0.0127230
v -0.0590530 0.7857700 -0.0104720
v -0.0603330 0.7885300 -0.0095440
v -0.0573770 0.7840100 -0.0120650
v -0.0730290 0.9070430 -0.0114770
v -0.0666770 0.9771860 -0.0272360
v -0.0141020 0.9614390 -0.0480870
v -0.0294670 0.8033660 -0.0402770
v -0.0481360 0.9561710 -0.0399090
v -0.0332460 0.8496960 -0.0432690
v -0.0303570 0.8515600 -0.0450690
v -0.0088820 0.9626740 -0.0471520
v -0.0255730 0.8050900 -0.0429240
v -0.0738410 0.9874230 -0.0228900
v -0.0433250 0.9502060 -0.0413710
v -0.0345330 0.8514380 -0.0422620
v -0.0327850 0.8522840 -0.0434890
v -0.0356940 0.8542720 -0.0411090
v -0.0389250 0.8370070 -0.0375930
v -0.0260690 0.7985950 -0.0423080
v -0.0347230 0.8564590 -0.0414390
v -0.0299960 0.8534140 -0.0450600
v -0.0538770 0.7826400 -0.0165190
v -0.0545480 0.7861750 -0.0152380
v -0.0564740 0.7878870 -0.0129010
v -0.0281680 0.8564760 -0.0453960
v -0.0227780 0.7945540 -0.0439290
v -0.0578040 0.7924240 -0.0119170
v -0.0236320 0.7995050 -0.0437580
v -0.0707090 0.9844820 -0.0249070
v -0.0549750 0.7885400 -0.0146000
v -0.0366520 0.8347320 -0.0386660
v -0.0136130 0.9702500 -0.0477710
v -0.0332100 0.8591960 -0.0419520
v -0.0301740 0.8590870 -0.0436460
v -0.0530530 0.7770790 -0.0172180
v -0.0420500 0.9582580 -0.0433760
v -0.0680530 0.9827490 -0.0274560
v -0.0537590 0.7807410 -0.0166460
v -0.0101000 0.9755880 -0.0470460
v -0.0107180 0.9676740 -0.0473130
v -0.0406710 0.8429310 -0.0367470
v -0.0716420 0.9887230 -0.0257040
v -0.0363420 0.8590930 -0.0404180
v -0.0326290 0.8615460 -0.0421120
v -0.0328920 0.8650630 -0.0422700
v -0.0308300 0.8612600 -0.0430570
v -0.0395900 0.8400420 -0.0374980
v -0.0694360 0.9848260 -0.0265660
v -0.0301990 0.8639140 -0.0435010
v -0.0681620 0.9844550 -0.0281420
v -0.0241510 0.8634450 -0.0468840
v -0.0437180 0.8475820 -0.0343890
v -0.0529990 0.7848130 -0.0175870
v -0.0413320 0.8472970 -0.0362180
v -0.0260610 0.8614400 -0.0458470
v -0.0329300 0.8803440 -0.0431100
v -0.0256890 0.8665220 -0.0463070
v -0.0366660 0.8414540 -0.0400870
v -0.0298010 0.8834540 -0.0448750
v -0.0308390 0.8795970 -0.0443990
v -0.0537700 0.7925890 -0.0164600
v -0.0328470 0.8905030 -0.0433560
v -0.0524310 0.7912790 -0.0185980
v -0.0032150 0.9630160 -0.0457600
v -0.0695920 0.8493390 -0.0080390
v -0.0275190 0.8512060 -0.0464890
v -0.0244900 0.8518750 -0.0475280
v -0.0294330 0.8898740 -0.0449880
v -0.0705790 0.8522370 -0.0076760
v -0.0660470 0.9807620 -0.0294530
v -0.0278360 0.8539260 -0.0461280
v -0.0058960 0.9688740 -0.0462340
v -0.0624910 0.8002590 -0.0079670
v -0.0255400 0.8528690 -0.0471530
v -0.0260640 0.8573280 -0.0463530
v -0.0642610 0.8050000 -0.0077070
v -0.0670660 0.9848490 -0.0301970
v -0.0681940 0.9877870 -0.0301850
v -0.0714870 0.9069900 -0.0134340
v 0.0014160 0.9644030 -0.0442740
v -0.0039360 0.9698120 -0.0456880
v -0.0332210 0.8960980 -0.0432460
v -0.0643060 0.9749940 -0.0291550
v -0.0193170 0.7985410 -0.0458590
v -0.0612380 0.9737860 -0.0327260
v -0.0654940 0.8086290 -0.0072910
v -0.0214040 0.7976820 -0.0447710
v -0.0650030 0.8108350 -0.0093220
v -0.0331230 0.9023820 -0.0433590
v -0.0695530 0.8541760 -0.0095440
v -0.0242120 0.8595120 -0.0469960
v -0.0633280 0.9772360 -0.0313810
v -0.0745810 0.9133880 -0.0077800
v -0.0736330 0.9099770 -0.0099260
v -0.0671390 0.8483440 -0.0113630
v -0.0302310 0.8969590 -0.0445400
v -0.0194780 0.8037930 -0.0461540
v -0.0626220 0.9809280 -0.0332190
v -0.0643060 0.9815510 -0.0318020
v -0.0653970 0.8481380 -0.0137080
v -0.0228760 0.8533760 -0.0478520
v -0.0610350 0.7971560 -0.0088990
v -0.0692310 0.8563710 -0.0105240
v -0.0270990 0.8865150 -0.0460070
v -0.0671350 0.8527060 -0.0128420
v -0.0593030 0.7993600 -0.0108930
v -0.0263550 0.8800540 -0.0465640
v -0.0725880 0.9098720 -0.0115590
v -0.0716350 0.9097050 -0.0127760
v -0.0237450 0.8850890 -0.0472440
v -0.0661700 0.8525560 -0.0140550
v -0.0716300 0.9145080 -0.0113500
v -0.0574660 0.9740190 -0.0364650
v -0.0226490 0.8569220 -0.0477540
v -0.0716830 0.8577300 -0.0080010
v -0.0168970 0.9867490 -0.0477900
v -0.0191660 0.8543420 -0.0485680
v -0.0741440 0.9165380 -0.0079610
v -0.0576330 0.7979350 -0.0121510
v -0.0607900 0.9765150 -0.0340230
v -0.0705270 0.9125990 -0.0130850
v -0.0134560 0.9865780 -0.0473310
v -0.0546900 0.7938570 -0.0152560
v -0.0268790 0.8950230 -0.0459350
v -0.0158680 0.8014600 -0.0474540
v -0.0095650 0.9825290 -0.0466910
v -0.0730990 0.8610190 -0.0069090
v -0.0559590 0.7976000 -0.0138250
v -0.0701340 0.9013390 -0.0146590
v -0.0708450 0.9047720 -0.0141170
v -0.0145950 0.8541850 -0.0495070
v -0.0108160 0.8487270 -0.0498640
v -0.0109570 0.8012520 -0.0488200
v -0.0570350 0.8001180 -0.0130740
v -0.0664610 0.9854070 -0.0312760
v -0.0286990 0.9005440 -0.0452670
v -0.0557590 0.7999510 -0.0144180
v -0.0713500 0.8630080 -0.0086810
v -0.0683620 0.9025550 -0.0161090
v -0.0251110 0.8996350 -0.0466930
v -0.0699380 0.8637660 -0.0102580
v -0.0161150 0.8577140 -0.0493240
v -0.0649220 0.9005950 -0.0190250
v -0.0618300 0.8035610 -0.0100590
v -0.0222390 0.8617770 -0.0477070
v -0.0677540 0.9906640 -0.0314860
v -0.0661410 0.9870420 -0.0322270
v -0.0650740 0.9850030 -0.0324920
v -0.0679030 0.9074760 -0.0162170
v -0.0187370 0.8617730 -0.0487580
v -0.0206050 0.8841280 -0.0484670
v -0.0223070 0.8818250 -0.0481030
v -0.0632710 0.8080570 -0.0102980
v -0.0676150 0.8559660 -0.0126370
v -0.0233500 0.8936900 -0.0471720
v -0.0663720 0.8548980 -0.0140520
v -0.0102940 0.9883950 -0.0466900
v -0.0643330 0.9866900 -0.0335400
v -0.0615770 0.8054030 -0.0110080
v -0.0131380 0.8053450 -0.0485270
v -0.0659470 0.9045110 -0.0177130
v -0.0195160 0.8901050 -0.0483920
v -0.0579920 0.8038380 -0.0132970
v -0.0612210 0.9846230 -0.0352920
v -0.0176920 0.9932320 -0.0478010
v -0.0619860 0.8077640 -0.0111960
v -0.0696210 0.9092670 -0.0147160
v -0.0589460 0.8073730 -0.0128380
v -0.0588430 0.8101270 -0.0129550
v -0.0184020 0.8851060 -0.0489150
v -0.0065950 0.9801280 -0.0461130
v -0.0667030 0.9092600 -0.0170370
v -0.0582930 0.9802580 -0.0367130
v -0.0168390 0.8664210 -0.0491190
v -0.0549200 0.8019890 -0.0161550
v -0.0660730 0.9106950 -0.0175440
v -0.0637820 0.8514210 -0.0163690
v -0.0648580 0.9901130 -0.0337400
v -0.0692110 0.9154250 -0.0139650
v -0.0568220 0.8051930 -0.0144700
v -0.0185210 0.8942220 -0.0484970
v -0.0573840 0.8104830 -0.0139620
v -0.0164450 0.8954060 -0.0488010
v -0.0639740 0.8551640 -0.0165660
v -0.0046500 0.9800740 -0.0456040
v -0.0666330 0.9139730 -0.0164430
v -0.0644810 0.8604780 -0.0163290
v -0.0665000 0.9158850 -0.0164220
v -0.0320990 0.8678780 -0.0430290
v -0.0212140 0.8946730 -0.0478590
v -0.0083640 0.7851970 -0.0494420
v -0.0677430 0.8642650 -0.0129310
v -0.0657760 0.8632460 -0.0152440
v -0.0224840 0.8983910 -0.0474960
v -0.0547190 0.7982880 -0.0154710
v -0.0307170 0.8713190 -0.0442090
v -0.0266460 0.9041120 -0.0463210
v -0.0640260 0.9030910 -0.0196780
v -0.0529630 0.7982230 -0.0184530
v -0.0627700 0.8483280 -0.0165390
v -0.0317870 0.8736080 -0.0437460
v -0.0075090 0.9961050 -0.0457720
v -0.0609400 0.8503990 -0.0194140
v -0.0646680 0.9067520 -0.0189250
v -0.0069480 0.7830450 -0.0497580
v -0.0052630 0.7831600 -0.0499200
v -0.0064480 0.7860610 -0.0497920
v -0.0549660 0.8041720 -0.0163340
v -0.0017880 0.7811870 -0.0498230
v -0.0528280 0.8005310 -0.0189170
v -0.0036480 0.9855350 -0.0450570
v -0.0519230 0.8022650 -0.0200880
v -0.0612400 0.8526660 -0.0195700
v -0.0214760 0.9015500 -0.0478850
v -0.0562190 0.8101780 -0.0150280
v -0.0550800 0.8092380 -0.0162890
v -0.0594710 0.8475770 -0.0207150
v -0.0200480 0.9069650 -0.0481410
v -0.0103880 0.7924240 -0.0485540
v -0.0624460 0.9077300 -0.0216490
v -0.0638280 0.9119530 -0.0202970
v -0.0297330 0.8750020 -0.0449510
v -0.0655760 0.9144310 -0.0175830
v -0.0654390 0.9158890 -0.0177420
v -0.0493200 0.7759920 -0.0207760
v -0.0615430 0.8541690 -0.0193450
v -0.0574030 0.8538030 -0.0238580
v -0.0067900 0.7908490 -0.0495230
v -0.0604500 0.8809750 -0.0225470
v -0.0602890 0.8852430 -0.0233910
v -0.0041850 0.7895340 -0.0499510
v -0.0323950 0.9089770 -0.0440480
v -0.0368210 0.9928220 -0.0473550
v -0.0750380 0.9908440 -0.0223860
v -0.0477590 0.7785730 -0.0227040
v -0.0727930 0.9914570 -0.0249610
v -0.0078910 0.7951630 -0.0492860
v -0.0055090 0.7940450 -0.0498130
v -0.0488910 0.7816480 -0.0218280
v -0.0580270 0.8811820 -0.0246580
v -0.0505210 0.7839350 -0.0204420
v -0.0757240 0.9942610 -0.0222260
v -0.0589120 0.8846940 -0.0245380
v -0.0256710 0.8696830 -0.0465730
v -0.0618920 0.8614620 -0.0194430
v -0.0468440 0.7794780 -0.0236500
v -0.0606770 0.8580730 -0.0202690
v -0.0469940 0.7845320 -0.0238450
v -0.0745240 0.9975010 -0.0239660
v -0.0586880 0.8864970 -0.0248160
v -0.0589540 0.8909000 -0.0244670
v -0.0329450 0.9185500 -0.0439820
v -0.0542160 0.8883550 -0.0280790
v -0.0580750 0.8579120 -0.0227800
v -0.0733700 0.9967280 -0.0252720
v -0.0511420 0.7885330 -0.0201690
v -0.0264610 0.8773520 -0.0465750
v -0.0559130 0.8851610 -0.0268090
v -0.0003260 0.7857130 -0.0501700
v -0.0245430 0.8731670 -0.0472550
v -0.0495170 0.7872200 -0.0218200
v -0.0539070 0.8808970 -0.0278350
v 0.0035980 0.7848320 -0.0502370
v 0.0039590 0.7784590 -0.0495170
v -0.0298320 0.9052130 -0.0450430
v -0.0331570 1.0036080 -0.0478470
v -0.0598310 0.8615260 -0.0214630
v -0.0687230 0.9894570 -0.0300640
v -0.0703350 0.9948670 -0.0293230
v -0.0513520 0.7938030 -0.0203820
v -0.0257080 0.9076740 -0.0466740
v -0.0298730 0.9124720 -0.0452360
v -0.0613870 0.8949000 -0.0226150
v -0.0717360 0.9984290 -0.0283970
v -0.0479050 0.7902000 -0.0238510
v -0.0500570 0.7927120 -0.0218560
v -0.0608780 0.9012490 -0.0229760
v -0.0766810 0.9990890 -0.0221900
v -0.0298730 0.9190610 -0.0456300
v -0.0707130 0.8672910 -0.0098580
v -0.0223330 0.8764250 -0.0481880
v -0.0505610 0.7996510 -0.0214980
v -0.0756670 1.0026211 -0.0239120
v -0.0776230 1.0033720 -0.0223320
v -0.0734910 0.8694590 -0.0075740
v -0.0587180 0.8985310 -0.0250630
v -0.0478160 0.7939400 -0.0242690
v -0.0582540 0.8950970 -0.0253200
v -0.0277030 0.9161980 -0.0462990
v -0.0307620 1.0063519 -0.0480570
v -0.0765850 1.0069610 -0.0243560
v -0.0550160 0.8926600 -0.0273460
v -0.0340510 1.0074610 -0.0478600
v -0.0199410 0.8747670 -0.0487250
v -0.0566340 0.8948590 -0.0264030
v -0.0747850 1.0028260 -0.0249820
v -0.0566690 0.9010160 -0.0267560
v -0.0728240 1.0012200 -0.0277730
v -0.0269350 0.9958820 -0.0483020
v -0.0248300 0.9964550 -0.0482960
v -0.0689310 0.8685890 -0.0119740
v -0.0750260 1.0067730 -0.0262780
v -0.0225380 0.9085210 -0.0476230
v -0.0163050 0.8791220 -0.0492100
v -0.0147900 0.8702640 -0.0493560
v 0.0061730 0.7823110 -0.0498480
v -0.0612460 0.9086370 -0.0228070
v -0.0283780 1.0103670 -0.0479840
v -0.0228760 0.9960910 -0.0482200
v -0.0678240 0.8698990 -0.0136070
v -0.0735990 0.8732210 -0.0078950
v -0.0020810 0.7894220 -0.0502010
v -0.0586010 0.9051090 -0.0249860
v -0.0587490 0.9097500 -0.0246480
v -0.0170740 0.9067080 -0.0485040
v -0.0209290 0.8801580 -0.0485910
v -0.0437330 0.7809740 -0.0262400
v -0.0707800 0.8753730 -0.0108540
v -0.0733660 0.8771250 -0.0084150
v 0.0003070 0.7923360 -0.0507230
v -0.0681530 0.9961010 -0.0321350
v -0.0192740 0.8799610 -0.0489360
v 0.0023390 0.7904020 -0.0507380
v -0.0558310 0.9112430 -0.0275830
v -0.0576270 0.9103040 -0.0256860
v -0.0718160 1.0031511 -0.0298290
v -0.0697410 1.0006690 -0.0314680
v -0.0232110 0.9164260 -0.0477330
v 0.0059160 0.7898170 -0.0505940
v -0.0164300 0.8838100 -0.0491730
v 0.0014850 0.7981160 -0.0512130
v -0.0409590 0.7834650 -0.0290640
v -0.0258640 0.9212350 -0.0472640
v 0.0046050 0.7934710 -0.0509530
v -0.0629330 0.9182020 -0.0216050
v -0.0617370 0.9180390 -0.0226280
v -0.0693670 1.0028110 -0.0321620
v -0.0592990 0.9143740 -0.0243380
v -0.0213180 0.9183060 -0.0482160
v -0.0668810 0.9956760 -0.0333680
v -0.0103770 0.8530340 -0.0501220
v -0.0450430 0.7860960 -0.0256090
v -0.0669760 0.9986990 -0.0337620
v -0.0134360 0.8578280 -0.0497760
v -0.0183810 0.9178610 -0.0485780
v -0.0102630 0.8577570 -0.0501370
v -0.0434460 0.7885470 -0.0273780
v -0.0072630 0.8490590 -0.0502770
v -0.0078430 0.8537610 -0.0503510
v -0.0463430 0.7936040 -0.0255490
v -0.0060370 0.8008050 -0.0502500
v -0.0042860 0.8496080 -0.0502600
v -0.0658990 0.8692960 -0.0164360
v -0.0656360 0.9948330 -0.0342430
v -0.0577510 0.9171420 -0.0255210
v -0.0644900 0.8658860 -0.0176280
v -0.0052240 0.8551110 -0.0502160
v -0.0123880 0.8615530 -0.0498890
v -0.0522590 0.8827480 -0.0292020
v -0.0524910 0.8864140 -0.0292020
v -0.0645810 0.8703290 -0.0182660
v -0.0033150 0.8025340 -0.0510560
v -0.0670750 0.8751280 -0.0153620
v -0.0111250 0.8720660 -0.0495840
v -0.0659370 0.8724270 -0.0168080
v -0.0501330 0.8949920 -0.0303980
v -0.0066360 0.8645570 -0.0499170
v -0.0642980 0.8730300 -0.0186760
v -0.0658830 0.8772840 -0.0167580
v -0.0095420 0.8653190 -0.0499270
v -0.0538200 0.8997070 -0.0284800
v -0.0519100 0.8980780 -0.0292730
v -0.0243080 1.0091619 -0.0478900
v -0.0144230 0.8913550 -0.0492420
v -0.0496690 0.8885060 -0.0309710
v -0.0132580 0.8884400 -0.0493920
v -0.0004670 0.8497820 -0.0498170
v -0.0116290 0.8905610 -0.0493320
v -0.0105580 0.8779870 -0.0494280
v -0.0206170 1.0054311 -0.0477750
v -0.0029400 0.8604890 -0.0497660
v -0.0076990 0.8797180 -0.0492690
v -0.0085700 0.8915510 -0.0490360
v -0.0484500 0.8806340 -0.0316590
v -0.0388530 0.7806270 -0.0304310
v -0.0372270 0.7757650 -0.0314690
v -0.0468900 0.8818900 -0.0327770
v -0.0474950 0.8878300 -0.0325590
v -0.0214610 1.0165550 -0.0473040
v 0.0025350 0.8483710 -0.0491510
v -0.0098060 0.8973190 -0.0489040
v -0.0612460 0.8675790 -0.0214680
v -0.0610120 0.8656010 -0.0213450
v -0.0142300 0.8971720 -0.0489490
v 0.0003310 0.8581560 -0.0492870
v 0.0040470 0.8505470 -0.0487470
v -0.0751770 1.0107350 -0.0271740
v -0.0004520 0.7976710 -0.0509730
v -0.0340610 1.0127650 -0.0478220
v -0.0489610 0.8925400 -0.0314080
v -0.0118880 0.8947240 -0.0491590
v -0.0733360 1.0067160 -0.0288020
v -0.0619590 0.8708930 -0.0211020
v -0.0010060 0.8022500 -0.0514180
v -0.0405400 0.7921400 -0.0299900
v -0.0121880 0.9022710 -0.0487860
v -0.0756970 1.0163620 -0.0276380
v 0.0006480 0.8047900 -0.0516370
v -0.0632930 0.8769150 -0.0193340
v -0.0490010 0.8991050 -0.0308460
v -0.0072600 0.9009070 -0.0484220
v -0.0337550 1.0178920 -0.0478730
v 0.0040890 0.7993150 -0.0512240
v -0.0609340 0.8781200 -0.0219580
v -0.0371780 0.7812050 -0.0318300
v -0.0298000 1.0188440 -0.0478870
v -0.0058610 0.8897720 -0.0487520
v -0.0054290 0.8829980 -0.0488610
v -0.0480290 0.8952720 -0.0319510
v -0.0454480 0.8930870 -0.0344830
v -0.0351860 0.7813080 -0.0336410
v -0.0016560 0.8046550 -0.0515120
v -0.0020610 0.8907580 -0.0479890
v -0.0024750 0.8831070 -0.0482760
v -0.0379620 1.0259219 -0.0477120
v -0.0047660 0.8926410 -0.0484520
v -0.0344780 1.0257649 -0.0477530
v -0.0469070 0.8987770 -0.0324070
v -0.0001280 0.8896170 -0.0475110
v 0.0032430 0.8898250 -0.0464780
v -0.0002710 0.8811990 -0.0477880
v -0.0442970 0.8989360 -0.0347680
v 0.0033400 0.8063560 -0.0515730
v -0.0548120 0.8486710 -0.0265450
v -0.0570180 0.8511650 -0.0242420
v 0.0052140 0.8058720 -0.0513280
v -0.0555970 0.8518490 -0.0256430
v -0.0371290 0.7861040 -0.0324130
v 0.0013560 0.8944080 -0.0468600
v -0.0445910 0.8913280 -0.0351440
v -0.0047530 0.8991880 -0.0480450
v -0.0016290 0.8943230 -0.0476920
v -0.0541250 0.8536250 -0.0266950
v -0.0662050 0.8129390 -0.0082650
v -0.0558810 0.8559830 -0.0250940
v -0.0647330 0.8131540 -0.0103620
v -0.0358950 0.7937510 -0.0336630
v -0.0668520 0.8167400 -0.0076670
v -0.0559390 0.8597320 -0.0246540
v -0.0659860 0.8147850 -0.0092430
v -0.0660840 0.8206010 -0.0099150
v -0.0016900 0.8996280 -0.0473120
v 0.0017770 0.9021410 -0.0462180
v -0.0256030 1.0166661 -0.0477440
v -0.0652270 0.8154640 -0.0103360
v -0.0552630 0.8623510 -0.0252800
v -0.0629660 0.8114700 -0.0111440
v -0.0635560 0.8145100 -0.0115490
v -0.0547210 0.9025200 -0.0282370
v 0.0039800 0.8554980 -0.0485260
v -0.0535970 0.9036880 -0.0289400
v -0.0479580 0.8017000 -0.0239060
v -0.0725830 1.0091310 -0.0299680
v -0.0548270 0.9109190 -0.0284090
v -0.0537440 0.9112150 -0.0291070
v -0.0667850 0.8217360 -0.0086760
v -0.0718030 1.0122910 -0.0310570
v -0.0161070 0.9128090 -0.0486270
v -0.0053160 0.8715460 -0.0494070
v -0.0437740 0.7980820 -0.0279950
v -0.0132850 0.9124950 -0.0486830
v -0.0014890 0.8656040 -0.0492120
v -0.0668820 0.8265080 -0.0078340
v -0.0096640 0.9039480 -0.0486150
v -0.0452880 0.7994120 -0.0265640
v -0.0660980 0.8248050 -0.0100880
v -0.0111790 0.9136050 -0.0485690
v -0.0652000 0.8221510 -0.0112920
v -0.0403830 0.7976030 -0.0308010
v -0.0638500 0.8213880 -0.0124540
v 0.0024490 0.8638230 -0.0484050
v -0.0693640 1.0105571 -0.0329150
v -0.0511320 0.9078170 -0.0302300
v -0.0654030 0.8250620 -0.0111880
v -0.0493250 0.9016790 -0.0306670
v -0.0709700 1.0163040 -0.0321860
v -0.0430460 0.8022210 -0.0289520
v -0.0471040 0.9008990 -0.0321510
v -0.0480920 0.9037930 -0.0315810
v -0.0600530 0.8116820 -0.0125610
v -0.0615400 0.8152630 -0.0127380
v -0.0709060 1.0189630 -0.0327920
v -0.0494880 0.9095880 -0.0313140
v -0.0589070 0.8151270 -0.0137330
v -0.0467460 0.9101220 -0.0331610
v -0.0723670 1.0239130 -0.0329100
v -0.0459030 0.9062300 -0.0335900
v -0.0622860 0.8179760 -0.0129170
v -0.0293220 1.0242040 -0.0476850
v -0.0064420 0.9101140 -0.0480150
v -0.0568660 0.8137070 -0.0148190
v -0.0029000 0.9095690 -0.0472100
v -0.0589910 0.8648920 -0.0230280
v -0.0238900 1.0285940 -0.0470780
v -0.0597020 0.8671470 -0.0228460
v -0.0238580 1.0233860 -0.0472930
v -0.0598080 0.8717510 -0.0230430
v -0.0604810 0.8205070 -0.0141140
v -0.0619270 0.8232890 -0.0139050
v 0.0000480 0.9093520 -0.0464390
v -0.0584150 0.8664180 -0.0237350
v -0.0551400 0.8670390 -0.0256560
v -0.0406860 0.8012760 -0.0310420
v -0.0550450 0.8129070 -0.0166720
v -0.0410430 0.8028320 -0.0307910
v -0.0559590 0.8705680 -0.0252760
v -0.0584260 0.8737520 -0.0240910
v -0.0032610 0.9149000 -0.0472670
v -0.0136460 1.0019140 -0.0468640
v -0.0163420 1.0002140 -0.0473780
v -0.0573410 0.8175870 -0.0147620
v -0.0561020 0.8174690 -0.0155910
v -0.0546130 0.8713650 -0.0261760
v -0.0554310 0.8166110 -0.0161530
v -0.0019850 0.8741020 -0.0487020
v -0.0597880 0.8774740 -0.0231150
v -0.0379730 0.7979200 -0.0325460
v 0.0002270 0.8735690 -0.0482130
v 0.0028850 0.9148800 -0.0454710
v -0.0111510 1.0027111 -0.0463360
v -0.0595070 0.8221650 -0.0149570
v -0.0584490 0.8776660 -0.0241630
v -0.0184930 1.0075480 -0.0473970
v -0.0362970 0.7980580 -0.0338190
v -0.0577800 0.9855080 -0.0381860
v -0.0554270 0.8758700 -0.0260910
v -0.0367940 0.8024760 -0.0338310
v -0.0576240 0.8192140 -0.0150290
v -0.0566670 0.8195690 -0.0158590
v -0.0336100 0.9228050 -0.0440170
v -0.0560630 0.8203310 -0.0169310
v -0.0576690 0.8237230 -0.0175150
v -0.0538680 0.9636930 -0.0372350
v -0.0168690 1.0124739 -0.0468270
v -0.0113110 1.0122570 -0.0457870
v -0.0532420 0.9647920 -0.0379870
v -0.0507610 0.9586870 -0.0386410
v -0.0331810 0.9307360 -0.0445190
v -0.0522670 0.8491880 -0.0285590
v -0.0561440 0.8241370 -0.0200540
v -0.0383480 0.8072220 -0.0329120
v -0.0493320 0.8514160 -0.0304660
v -0.0506580 0.8545530 -0.0289770
v -0.0493120 0.9610200 -0.0399570
v -0.0311100 0.9241430 -0.0454600
v -0.0042940 0.9992120 -0.0448220
v -0.0307580 0.9300210 -0.0456710
v -0.0473740 0.9583640 -0.0406950
v -0.0459860 0.9643940 -0.0421740
v -0.0672860 0.8309210 -0.0077180
v -0.0288000 0.9229070 -0.0464200
v -0.0664900 0.8297130 -0.0093850
v -0.0521520 0.8586730 -0.0276630
v -0.0507420 0.8576130 -0.0287510
v -0.0292250 0.9250470 -0.0463430
v -0.0480420 0.8538200 -0.0312510
v -0.0490920 0.8568200 -0.0301590
v -0.0269280 0.9258910 -0.0471920
v -0.0522110 0.9675010 -0.0389750
v -0.0526920 0.8662660 -0.0273080
v -0.0058100 1.0084140 -0.0448110
v -0.0479380 0.8603160 -0.0315370
v -0.0491770 0.9670440 -0.0407630
v -0.0501590 0.8642070 -0.0295020
v -0.0463150 0.8505490 -0.0327240
v -0.0313510 0.9357170 -0.0456380
v -0.0033780 1.0081570 -0.0442360
v -0.0760490 0.9306630 -0.0070210
v -0.0764200 0.9358890 -0.0069020
v -0.0518840 0.9735130 -0.0400290
v -0.0275340 0.7441020 -0.0362550
v -0.0769690 0.9434920 -0.0067270
v -0.0172040 1.0227580 -0.0464320
v -0.0460340 0.8552720 -0.0331510
v -0.0449800 0.8530860 -0.0338540
v -0.0200900 1.0218440 -0.0469300
v -0.0243570 0.9254830 -0.0479130
v -0.0244220 0.9320600 -0.0479650
v -0.0417740 0.9655820 -0.0443740
v -0.0219990 0.9275450 -0.0483780
v -0.0200690 1.0282331 -0.0466190
v -0.0801620 0.9627760 -0.0069450
v -0.0127080 1.0252850 -0.0454440
v -0.0812780 0.9666030 -0.0061250
v -0.0454300 0.8606690 -0.0338020
v -0.0451240 0.8644440 -0.0337640
v -0.0409070 0.9704470 -0.0451560
v -0.0271070 0.9369210 -0.0471330
v -0.0448780 0.9128150 -0.0347000
v -0.0450420 0.9698810 -0.0431510
v -0.0502850 0.9749720 -0.0411280
v -0.0425630 0.8494630 -0.0353040
v -0.0027780 1.0123320 -0.0437430
v -0.0406710 0.8506800 -0.0369660
v -0.0076690 1.0205640 -0.0445560
v -0.0048830 1.0195050 -0.0439260
v -0.0734610 0.9198010 -0.0090320
v -0.0827970 0.9724380 -0.0046170
v -0.0381920 0.8536340 -0.0392490
v -0.0740450 0.9251610 -0.0088670
v -0.0393280 0.9662230 -0.0454790
v -0.0796770 0.9715060 -0.0099910
v -0.0814180 0.9741700 -0.0071830
v -0.0428060 0.8591390 -0.0360430
v -0.0836070 0.9770540 -0.0045910
v -0.0708290 0.9174090 -0.0121490
v -0.0068920 1.0327610 -0.0438240
v -0.0437890 0.9736850 -0.0441890
v -0.0813770 0.9754380 -0.0075740
v -0.0828160 0.9799990 -0.0068680
v -0.0344940 0.9406370 -0.0446660
v -0.0319970 0.9402060 -0.0456750
v -0.0003520 1.0235370 -0.0424830
v -0.0707090 0.9249480 -0.0130120
v -0.0321680 0.9457820 -0.0461910
v -0.0538480 0.9793150 -0.0398200
v -0.0810710 0.9798470 -0.0096200
v -0.0488810 0.8667560 -0.0306640
v -0.0534450 0.8720400 -0.0271830
v -0.0512420 0.8712310 -0.0291510
v -0.0520230 0.9797320 -0.0409750
v -0.0715220 0.9295990 -0.0123590
v -0.0515790 0.8760560 -0.0295660
v -0.0736810 0.9332060 -0.0104530
v -0.0500110 0.9822990 -0.0422440
v -0.0793980 0.9837830 -0.0139830
v -0.0514060 0.8781710 -0.0298430
v -0.0810250 0.9842370 -0.0109950
v -0.0732700 0.9344460 -0.0110680
v -0.0306680 0.9509280 -0.0470470
v -0.0691810 0.9186020 -0.0140630
v -0.0555790 0.9851110 -0.0396170
v -0.0493880 0.8714850 -0.0307360
v -0.0667720 0.9194790 -0.0163460
v -0.0688450 0.9260260 -0.0151560
v -0.0443710 0.8670180 -0.0344790
v -0.0677890 0.9234670 -0.0159590
v -0.0465380 0.8710780 -0.0328420
v -0.0696530 0.9300480 -0.0144160
v -0.0664090 0.9244640 -0.0177060
v -0.0443880 0.8739500 -0.0346760
v -0.0500700 0.8751040 -0.0307350
v -0.0499520 0.8772380 -0.0309000
v -0.0662010 0.9359490 -0.0178760
v -0.0475160 0.8744140 -0.0322760
v -0.0657560 0.9190130 -0.0175120
v -0.0644460 0.9218330 -0.0199220
v -0.0429030 0.8775160 -0.0358680
v -0.0642430 0.9260090 -0.0202210
v -0.0756680 0.9387360 -0.0079520
v -0.0737030 0.9384460 -0.0106890
v -0.0721170 0.9380060 -0.0125410
v -0.0759980 0.9449420 -0.0084330
v -0.0741710 0.9414120 -0.0104900
v -0.0727480 0.9417110 -0.0126520
v -0.0323500 0.8178250 -0.0359220
v -0.0326670 0.8199260 -0.0356210
v -0.0734750 0.9444490 -0.0125360
v -0.0742320 0.9494840 -0.0130620
v -0.0372280 0.8389180 -0.0392600
v -0.0706670 0.9393090 -0.0141540
v -0.0677120 0.9375310 -0.0164790
v -0.0715750 0.9423610 -0.0140990
v -0.0676400 0.9400910 -0.0167410
v -0.0676260 0.9435310 -0.0175900
v -0.0731220 0.9473340 -0.0140260
v -0.0717680 0.9457550 -0.0150630
v -0.0351010 0.8452340 -0.0418310
v -0.0376290 0.8483670 -0.0396970
v -0.0706130 0.9476530 -0.0164780
v -0.0352320 0.8474940 -0.0418260
v -0.0663950 0.9409120 -0.0180870
v -0.0380750 0.8583420 -0.0394750
v -0.0630690 0.9239490 -0.0213750
v -0.0582660 1.2536180 -0.0566670
v -0.0624920 1.2510231 -0.0570120
v -0.0615780 1.2554010 -0.0573330
v -0.0918840 1.1617680 -0.0417620
v -0.0968050 1.1629200 -0.0404680
v -0.0940470 1.1665380 -0.0420570
v -0.0585210 1.2563150 -0.0570400
v -0.0788750 1.0427600 -0.0309600
v -0.0813740 1.0404340 -0.0282680
v -0.0830720 1.0461880 -0.0279150
v -0.0603970 1.2597409 -0.0577920
v -0.0817690 1.0477750 -0.0292900
v -0.1176970 1.1860340 -0.0379610
v -0.1184790 1.1824681 -0.0358810
v -0.1204670 1.1903310 -0.0379410
v -0.2670520 1.3001810 -0.0204640
v -0.2646790 1.2978810 -0.0204660
v -0.0794700 1.0484530 -0.0316090
v -0.2692550 1.3022780 -0.0187480
v -0.2689100 1.3024710 -0.0207270
v -0.1076160 1.2585070 -0.0645850
v -0.1022070 1.2475750 -0.0611870
v -0.1043340 1.2475990 -0.0611910
v -0.0852270 1.0524549 -0.0272190
v -0.1028780 1.2569090 -0.0639010
v -0.0921120 1.1510110 -0.0397340
v -0.0885110 1.1536011 -0.0413600
v -0.0889230 1.1479130 -0.0401860
v -0.1179190 1.1894280 -0.0392140
v -0.2635450 1.2961600 -0.0178410
v -0.1279230 1.2001580 -0.0376260
v -0.1245170 1.1983650 -0.0389670
v -0.1235670 1.1954640 -0.0381670
v -0.0853790 1.1474050 -0.0411590
v -0.1190430 1.2512670 -0.0613620
v -0.1220060 1.2553830 -0.0626390
v -0.1179110 1.2591690 -0.0642780
v -0.0848090 1.1548730 -0.0425090
v -0.0858800 1.0578560 -0.0275360
v -0.0838290 1.0581220 -0.0292700
v -0.0444720 1.2363100 -0.0530730
v -0.0519780 1.2409230 -0.0545350
v -0.0547930 1.2485780 -0.0557820
v -0.0485420 1.2511220 -0.0552900
v -0.0947870 1.1578569 -0.0400480
v -0.2662590 1.2996640 -0.0224650
v -0.2685600 1.3022910 -0.0233270
v -0.1108290 1.2530420 -0.0626770
v -0.1201780 1.1965860 -0.0406570
v -0.2657580 1.2990340 -0.0258840
v -0.2630010 1.2967930 -0.0226180
v -0.2680520 1.3014830 -0.0258650
v -0.0795970 1.0512800 -0.0319420
v -0.1216760 1.2621480 -0.0651810
v -0.1145810 1.2623090 -0.0656450
v -0.0541730 1.2522920 -0.0561620
v -0.2637890 1.2972690 -0.0264450
v -0.2596390 1.2937050 -0.0282220
v -0.1248920 1.2023410 -0.0405440
v -0.2597870 1.2942510 -0.0239120
v -0.0563000 1.2618721 -0.0576890
v -0.0802920 1.1529430 -0.0432070
v -0.0754860 1.1433040 -0.0429450
v -0.1086260 1.2543600 -0.0632590
v -0.2566610 1.2916090 -0.0199270
v -0.0517590 1.2581199 -0.0567520
v -0.2537430 1.2898020 -0.0187610
v -0.0798050 1.0605700 -0.0327510
v -0.0755460 1.0520390 -0.0351750
v -0.0489110 1.2574440 -0.0562540
v -0.2472790 1.2855070 -0.0188960
v -0.1501540 1.2302390 -0.0416180
v -0.1563260 1.2343210 -0.0408610
v -0.1575380 1.2372650 -0.0423470
v -0.1154280 1.2656790 -0.0667560
v -0.1535980 1.2303960 -0.0394240
v -0.0645830 1.2578000 -0.0583090
v -0.0627550 1.2630620 -0.0588130
v -0.1046340 1.0678940 -0.0060250
v -0.1010360 1.0608790 -0.0078170
v -0.1024750 1.0590820 -0.0048630
v -0.1212480 1.2658740 -0.0666130
v -0.0871680 1.1649910 -0.0436890
v -0.2512440 1.2881420 -0.0211230
v -0.2568660 1.2918420 -0.0233430
v -0.1450950 1.2232831 -0.0398290
v -0.1496020 1.2247241 -0.0379150
v -0.1044570 1.0702029 -0.0077270
v -0.0837970 1.1591300 -0.0434600
v -0.0994300 1.0583160 -0.0089200
v -0.0581370 1.2657360 -0.0584550
v -0.1190830 1.2728330 -0.0690760
v -0.1119030 1.2696520 -0.0680610
v -0.1476590 1.2312720 -0.0437250
v -0.1519230 1.2341620 -0.0431890
v -0.1476060 1.2381270 -0.0477080
v -0.0995410 1.0597880 -0.0095870
v -0.1007270 1.0637790 -0.0105110
v -0.1012320 1.0664570 -0.0113500
v -0.0653520 1.2697340 -0.0601880
v -0.0617250 1.2750790 -0.0604680
v -0.0980000 1.0604120 -0.0129850
v -0.1062620 1.0725490 -0.0057340
v -0.0412980 1.1249690 -0.0448610
v -0.0490030 1.1268020 -0.0447230
v -0.0495030 1.1326450 -0.0448980
v -0.1713250 1.2396430 -0.0349970
v -0.1754070 1.2445340 -0.0370830
v -0.1725910 1.2444201 -0.0388180
v -0.1068400 1.0756750 -0.0063270
v -0.0778090 1.1296231 -0.0409200
v -0.0831960 1.1342560 -0.0397760
v -0.0810800 1.1374940 -0.0409220
v -0.1658760 1.2368690 -0.0363620
v -0.1676210 1.2330920 -0.0315810
v -0.1710620 1.2375031 -0.0328690
v -0.2660440 1.2996050 -0.0285940
v -0.2690460 1.3028320 -0.0271750
v -0.1413370 1.2206920 -0.0405080
v -0.1432890 1.2193290 -0.0382840
v -0.2668340 1.3008380 -0.0300720
v -0.0664340 1.2737730 -0.0609520
v -0.1074190 1.2632190 -0.0659810
v -0.1145540 1.2763860 -0.0701570
v -0.1080150 1.2731110 -0.0687040
v -0.1669870 1.2420360 -0.0405360
v -0.0749710 1.1328360 -0.0420170
v -0.0786320 1.1380370 -0.0416560
v -0.0659480 1.2762740 -0.0613330
v -0.2591590 1.2933190 -0.0270570
v -0.1041740 1.0754350 -0.0110570
v -0.0728950 1.1368660 -0.0428920
v -0.0574450 1.2731560 -0.0593400
v -0.2600600 1.2941890 -0.0295520
v -0.0559620 1.2781900 -0.0599110
v -0.1029140 1.0712210 -0.0111710
v -0.2627560 1.2968560 -0.0308230
v -0.1753840 1.2404270 -0.0321970
v -0.1780020 1.2459730 -0.0365400
v -0.1374480 1.2242930 -0.0447150
v -0.1433440 1.2279770 -0.0439190
v -0.1760160 1.2479320 -0.0399160
v -0.0999350 1.0667950 -0.0133490
v -0.0518120 1.2686380 -0.0579810
v -0.2624060 1.2971060 -0.0326560
v -0.2589060 1.2935580 -0.0308200
v -0.1360820 1.2200480 -0.0430100
v -0.2598250 1.2954160 -0.0332940
v -0.1718490 1.2465930 -0.0416170
v -0.1050780 1.2674860 -0.0668750
v -0.1408510 1.2286299 -0.0454110
v -0.1018650 1.0732950 -0.0136010
v -0.2643380 1.2994699 -0.0336410
v -0.1340060 1.2230800 -0.0457410
v -0.0458160 1.2651880 -0.0565300
v -0.0713010 1.1285750 -0.0426240
v -0.0990360 1.2583750 -0.0639280
v -0.1759530 1.2505180 -0.0426690
v -0.1033420 1.0772140 -0.0131980
v -0.0990430 1.2651240 -0.0655900
v -0.2552070 1.2904640 -0.0259670
v -0.2548920 1.2902260 -0.0277580
v -0.0986480 1.0715480 -0.0168990
v -0.1008790 1.0763470 -0.0158140
v -0.2519110 1.2883060 -0.0244470
v -0.2512210 1.2878870 -0.0259820
v -0.2535980 1.2897100 -0.0292580
v -0.0471570 1.2727669 -0.0575690
v -0.2572300 1.2919329 -0.0294450
v -0.0703260 1.1430010 -0.0439270
v -0.2571250 1.2922730 -0.0308720
v -0.0519520 1.2746880 -0.0585900
v -0.1615820 1.2369900 -0.0395720
v -0.1013860 1.2690769 -0.0669720
v -0.2544180 1.2910070 -0.0317980
v -0.1404420 1.2323090 -0.0474730
v -0.1429610 1.2369540 -0.0488160
v -0.1101010 1.0900110 -0.0082900
v -0.1102150 1.0859560 -0.0053460
v -0.2578490 1.2944130 -0.0338420
v -0.0744950 1.1534840 -0.0444380
v -0.1649060 1.2414670 -0.0414210
v -0.2519410 1.2898210 -0.0319860
v -0.2485350 1.2870820 -0.0289480
v -0.1033190 1.2765750 -0.0691910
v -0.1063350 1.2779959 -0.0699540
v -0.0696100 1.1322510 -0.0432640
v -0.1074510 1.0810590 -0.0080470
v -0.0949620 1.2402850 -0.0590830
v -0.0980750 1.2387670 -0.0587300
v -0.2002940 1.2680449 -0.0462730
v -0.1973250 1.2648250 -0.0442700
v -0.2055630 1.2695410 -0.0445140
v -0.0660500 1.1378750 -0.0443010
v -0.2040690 1.2717741 -0.0479310
v -0.1974160 1.2693080 -0.0491850
v -0.1343380 1.2348289 -0.0512130
v -0.1953930 1.2656440 -0.0464970
v -0.1401750 1.2400820 -0.0517620
v -0.2411350 1.2817400 -0.0179360
v -0.2446740 1.2839030 -0.0173520
v -0.0810360 1.2780750 -0.0653360
v -0.0744360 1.2787280 -0.0641930
v -0.0797030 1.2732420 -0.0640800
v -0.0946250 1.2446700 -0.0601920
v -0.0870130 1.2385200 -0.0582790
v -0.2422650 1.2825511 -0.0190310
v -0.0652480 1.1433320 -0.0446890
v -0.2422400 1.2824320 -0.0226610
v -0.0621430 1.1326510 -0.0444420
v -0.0632330 1.1264000 -0.0439420
v -0.0603700 1.1394950 -0.0450010
v -0.2458360 1.2845380 -0.0225600
v -0.1301700 1.2054740 -0.0387960
v -0.1330140 1.2052860 -0.0367090
v -0.1318970 1.2118330 -0.0407820
v -0.2393390 1.2804040 -0.0173340
v -0.1291720 1.2109110 -0.0418750
v -0.1281240 1.2057960 -0.0402290
v -0.1900080 1.2661541 -0.0500810
v -0.0829980 1.1651990 -0.0446540
v -0.1935510 1.2722930 -0.0541850
v -0.2331260 1.2876220 -0.0490590
v -0.2294380 1.2866720 -0.0501950
v -0.2285030 1.2849910 -0.0480340
v -0.0672190 1.1469190 -0.0447560
v -0.2258780 1.2831470 -0.0476650
v -0.1359520 1.2096690 -0.0372050
v -0.1370990 1.2150069 -0.0396040
v -0.2241300 1.2833880 -0.0496860
v -0.2334070 1.2754070 -0.0147010
v -0.0774090 1.0278850 -0.0290450
v -0.2209560 1.2802180 -0.0481730
v -0.2373630 1.2790940 -0.0197710
v -0.2392150 1.2805390 -0.0212850
v -0.2363590 1.2785990 -0.0211900
v -0.1071300 1.0855910 -0.0114600
v -0.0735280 1.0275950 -0.0330050
v -0.0751850 1.0316690 -0.0324070
v -0.0613900 1.1453930 -0.0452240
v -0.2193300 1.2821540 -0.0518530
v -0.0722690 1.2800320 -0.0640120
v -0.0721670 1.2739871 -0.0626260
v -0.2254410 1.2865670 -0.0529850
v -0.0684490 1.2753210 -0.0617290
v -0.0687600 1.2797730 -0.0629320
v -0.1298070 1.2163121 -0.0441980
v -0.2212380 1.2852800 -0.0546860
v -0.0734370 1.2834820 -0.0651760
v -0.2463860 1.2850200 -0.0257040
v -0.0700320 1.2845089 -0.0645910
v -0.2158790 1.2762960 -0.0461230
v -0.2125340 1.2759930 -0.0479060
v -0.2122910 1.2740980 -0.0455840
v -0.2171290 1.2796299 -0.0500310
v -0.2125070 1.2780950 -0.0508600
v -0.0755920 1.1588020 -0.0448760
v -0.2190850 1.2788430 -0.0477140
v -0.2195180 1.2782741 -0.0463930
v -0.2474280 1.2859000 -0.0271770
v -0.2427800 1.2837570 -0.0277960
v -0.1252490 1.2151500 -0.0457170
v -0.1298810 1.2195040 -0.0456940
v -0.2398380 1.2812610 -0.0244740
v -0.0665840 1.2826170 -0.0630870
v -0.2390210 1.2828259 -0.0307580
v -0.2451420 1.2865280 -0.0314200
v -0.2156470 1.2819180 -0.0537280
v -0.2378090 1.2798190 -0.0230990
v -0.1091930 1.0924630 -0.0113100
v -0.0686150 1.1526181 -0.0451990
v -0.1212210 1.2053210 -0.0435160
v -0.0705190 1.1598650 -0.0456180
v -0.0809340 1.1662450 -0.0451760
v -0.0611630 1.2790300 -0.0611470
v -0.0785950 1.0338310 -0.0297000
v -0.2385690 1.2816859 -0.0278730
v -0.2358730 1.2794360 -0.0258250
v -0.2187920 1.2842270 -0.0548960
v -0.1263010 1.2121490 -0.0439750
v -0.1048520 1.0847610 -0.0147610
v -0.2324230 1.2767580 -0.0241220
v -0.0651810 1.2860200 -0.0635010
v -0.0634640 1.2897660 -0.0638590
v -0.0562280 1.2850471 -0.0615420
v -0.0957990 1.2492660 -0.0613120
v -0.2321680 1.2776660 -0.0276480
v -0.2139130 1.2857690 -0.0587040
v -0.1012170 1.0784110 -0.0162480
v -0.1058330 1.0853150 -0.0135780
v -0.0718770 1.0277250 -0.0344560
v -0.0547170 1.2813680 -0.0603020
v -0.1024880 1.0839250 -0.0172480
v -0.2097290 1.2808690 -0.0555930
v -0.2115090 1.2798671 -0.0535080
v -0.0698580 1.0289490 -0.0361110
v -0.0767030 1.1694731 -0.0461900
v -0.0746270 1.0337540 -0.0332410
v -0.0710170 1.0312320 -0.0356940
v -0.2187780 1.2876350 -0.0583870
v -0.0996670 1.0834050 -0.0206520
v -0.0697070 1.1647249 -0.0462450
v -0.1196350 1.2066010 -0.0446820
v -0.2333330 1.2792870 -0.0297700
v -0.2287930 1.2759790 -0.0287660
v -0.0762260 1.0344410 -0.0320830
v -0.0584400 1.2891550 -0.0628370
v -0.0792510 1.0375860 -0.0299310
v -0.0999050 1.0851660 -0.0210070
v -0.1166920 1.2096280 -0.0468570
v -0.1190520 1.2143530 -0.0477010
v -0.0910960 1.2509151 -0.0613680
v -0.0928500 1.2547700 -0.0624240
v -0.2117600 1.2837210 -0.0575400
v -0.1059080 1.0874640 -0.0143440
v -0.1036300 1.0876820 -0.0173720
v -0.0506070 1.2794909 -0.0590440
v -0.1087450 1.0946110 -0.0130380
v -0.0667000 1.1524740 -0.0454060
v -0.0874410 1.2433230 -0.0593870
v -0.1051670 1.0912160 -0.0165720
v -0.0666650 1.1588340 -0.0458540
v -0.0765330 1.0410700 -0.0329230
v -0.0607220 1.1550440 -0.0459520
v -0.2156180 1.2872270 -0.0593830
v -0.2093150 1.2872030 -0.0618710
v -0.0734470 1.0449250 -0.0357500
v -0.0835370 1.2444590 -0.0591900
v -0.0484780 1.2786580 -0.0585510
v -0.1034420 1.0910820 -0.0184990
v -0.0479800 1.2814550 -0.0589890
v -0.1017180 1.0866580 -0.0191400
v -0.0486310 1.2855450 -0.0600240
v -0.0718080 1.0398210 -0.0361220
v -0.2255490 1.2882890 -0.0551870
v -0.2282830 1.2918770 -0.0578910
v -0.0529950 1.2921740 -0.0624190
v -0.1011500 1.0917860 -0.0211790
v -0.1190450 1.2189209 -0.0495300
v -0.1244560 1.2208420 -0.0484320
v -0.2228160 1.2875570 -0.0561070
v -0.0856950 1.2499640 -0.0605630
v -0.0971290 1.0551330 -0.0112550
v -0.0763380 1.0448610 -0.0337020
v -0.2485630 1.2889580 -0.0333210
v -0.0615890 1.1648140 -0.0465880
v -0.0459190 1.2932220 -0.0611980
v -0.2231700 1.2910750 -0.0597230
v -0.2282530 1.2936810 -0.0598470
v -0.0670400 1.1698890 -0.0468900
v -0.0617140 1.1687320 -0.0468880
v -0.0952270 1.0591580 -0.0163350
v -0.0962980 1.0567590 -0.0138590
v -0.0554450 1.1348790 -0.0449670
v -0.0816050 1.2526710 -0.0605380
v -0.0819050 1.2577330 -0.0614750
v -0.0738660 1.0517250 -0.0363620
v -0.0974160 1.0635509 -0.0153550
v -0.0938880 1.0622460 -0.0191260
v -0.2244380 1.2940030 -0.0616710
v -0.2281980 1.2959360 -0.0620480
v -0.0941310 1.2616390 -0.0641260
v -0.0961480 1.0689080 -0.0193400
v -0.1312710 1.2237850 -0.0471880
v -0.1349770 1.2293770 -0.0482190
v -0.2195030 1.2898639 -0.0600800
v -0.0775810 1.0582250 -0.0343270
v -0.0566040 1.1409841 -0.0452400
v -0.0912310 1.0574729 -0.0208410
v -0.0933860 1.0544860 -0.0175480
v -0.2213880 1.2940980 -0.0625060
v -0.0437440 1.2516500 -0.0545690
v -0.0747470 1.0569880 -0.0364420
v -0.2194560 1.2964250 -0.0647600
v -0.2240200 1.2970020 -0.0642850
v -0.0899480 1.2662350 -0.0645160
v -0.0773980 1.0627240 -0.0350100
v -0.0579100 1.1477530 -0.0455230
v -0.0794840 1.0651920 -0.0337460
v -0.0369420 1.2454751 -0.0528680
v -0.0411510 1.2389390 -0.0528150
v -0.2271930 1.2999810 -0.0661440
v -0.0968290 1.0720680 -0.0197700
v -0.0951440 1.2724910 -0.0668040
v -0.0439030 1.2577410 -0.0553390
v -0.0985350 1.2750660 -0.0680050
v -0.1288980 1.2269220 -0.0495110
v -0.0447670 1.1408540 -0.0451190
v -0.0513330 1.1521339 -0.0459070
v -0.2145290 1.2882971 -0.0606200
v -0.0768070 1.0809100 -0.0370030
v -0.0813690 1.0783180 -0.0339900
v -0.0800190 1.0862710 -0.0355310
v -0.0987050 1.0785429 -0.0194780
v -0.2171490 1.2931840 -0.0630660
v -0.0539900 1.1298380 -0.0448400
v -0.2146750 1.2914720 -0.0626910
v -0.0976270 1.0804980 -0.0214450
v -0.0373560 1.2581890 -0.0542710
v -0.0689200 1.0358320 -0.0376040
v -0.0919680 1.2755730 -0.0670340
v -0.0993890 1.0893170 -0.0223330
v -0.0990830 1.0854900 -0.0219750
v -0.0460030 1.1386120 -0.0450310
v -0.0868040 1.2588110 -0.0623770
v -0.0307010 1.2395340 -0.0514280
v -0.0357460 1.2403090 -0.0522370
v -0.1310170 1.2352901 -0.0526470
v -0.2102960 1.2885060 -0.0624390
v -0.0692010 1.0431060 -0.0381700
v -0.0386930 1.1315939 -0.0449100
v -0.0311630 1.2488780 -0.0523480
v -0.0917310 1.0630670 -0.0223760
v -0.0904200 1.0603430 -0.0232100
v -0.1245020 1.2261640 -0.0507210
v -0.2076610 1.2735120 -0.0475470
v -0.2100280 1.2720760 -0.0442790
v -0.0647860 1.0282561 -0.0389750
v -0.2652200 1.3016760 -0.0359420
v -0.2666470 1.3024670 -0.0343970
v -0.2676010 1.3053020 -0.0380400
v -0.2631460 1.3012770 -0.0382800
v -0.0327860 1.2565470 -0.0533080
v -0.2628630 1.2984160 -0.0346740
v -0.1289940 1.2353280 -0.0532690
v -0.2610240 1.2979220 -0.0361650
v -0.0954570 1.0713609 -0.0211360
v -0.2553660 1.2958990 -0.0377630
v -0.2612630 1.2993010 -0.0376500
v -0.0894150 1.0643100 -0.0252300
v -0.0921830 1.0679890 -0.0235810
v -0.0881660 1.0593160 -0.0254530
v -0.2077430 1.2754720 -0.0501220
v -0.0314530 1.2590470 -0.0532840
v -0.0892870 1.0713950 -0.0268690
v -0.0610010 1.0297350 -0.0414260
v -0.2622400 1.3020380 -0.0397770
v -0.0843120 1.2632720 -0.0629710
v -0.2565830 1.2994550 -0.0406610
v -0.0967470 1.0783280 -0.0215740
v -0.0872080 1.2677180 -0.0643720
v -0.0566670 1.0301430 -0.0437280
v -0.2592160 1.3030930 -0.0423380
v -0.0940140 1.0740041 -0.0232380
v -0.0652210 1.0359139 -0.0398360
v -0.0593000 1.0371250 -0.0431840
v -0.1202680 1.2227180 -0.0505480
v -0.2529940 1.2912220 -0.0335820
v -0.2547290 1.2942160 -0.0361850
v -0.2506030 1.2905220 -0.0343910
v -0.2025350 1.2760190 -0.0534370
v -0.2497880 1.2917930 -0.0365650
v -0.2512230 1.2947860 -0.0391200
v -0.0393400 1.2639260 -0.0552300
v -0.0651230 1.0423100 -0.0405470
v -0.0885880 1.2766590 -0.0666390
v -0.0381800 1.2690250 -0.0556460
v -0.0925320 1.0794570 -0.0257420
v -0.1239740 1.2301331 -0.0525250
v -0.1169870 1.2245719 -0.0521120
v -0.0876620 1.0730400 -0.0285140
v -0.0629240 1.0439500 -0.0419480
v -0.0862260 1.0641060 -0.0282110
v -0.0461400 1.1484650 -0.0455740
v -0.0425900 1.1441020 -0.0453330
v -0.0417470 1.2732490 -0.0568160
v -0.2054650 1.2787510 -0.0551540
v -0.1210060 1.2319740 -0.0539040
v -0.2003430 1.2722450 -0.0505660
v -0.1195120 1.2804410 -0.0716780
v -0.2539150 1.2981910 -0.0410960
v -0.2474320 1.2930470 -0.0399780
v -0.0821430 1.0695740 -0.0325440
v -0.2568180 1.3011540 -0.0424040
v -0.2560200 1.3016450 -0.0441220
v -0.2546060 1.2996560 -0.0426310
v -0.2525280 1.2983630 -0.0434660
v -0.2547320 1.3012000 -0.0457420
v -0.2482450 1.2949400 -0.0425060
v -0.2457240 1.2933500 -0.0428780
v -0.1982400 1.2740960 -0.0537820
v -0.1202100 1.2367980 -0.0558780
v -0.1170560 1.2332460 -0.0551120
v -0.1241440 1.2389660 -0.0559090
v -0.0624650 1.0463610 -0.0423270
v -0.0589190 1.0420721 -0.0436490
v -0.0351350 1.2639910 -0.0543830
v -0.2526560 1.2998281 -0.0478710
v -0.2536350 1.3020370 -0.0504260
v -0.0714300 1.0460180 -0.0372060
v -0.0589370 1.1601660 -0.0464700
v -0.2497600 1.2968740 -0.0462810
v -0.2512390 1.2982680 -0.0472210
v -0.1085030 1.1750340 -0.0388290
v -0.1103250 1.1697310 -0.0364270
v -0.1133060 1.1763620 -0.0368220
v -0.2479970 1.2960610 -0.0481470
v -0.0332160 1.2670350 -0.0544840
v -0.0571640 1.1542650 -0.0460050
v -0.2494470 1.2978920 -0.0502450
v -0.0319760 1.2636950 -0.0538510
v -0.1997230 1.2767160 -0.0557690
v -0.1139060 1.1829320 -0.0389510
v -0.1134490 1.1852480 -0.0400230
v -0.0278950 1.2613120 -0.0531510
v -0.0869980 1.0796350 -0.0303320
v -0.0850540 1.0806561 -0.0318520
v -0.0845330 1.0743490 -0.0312870
v -0.0724030 1.0550849 -0.0377170
v -0.2397700 1.2837560 -0.0319500
v -0.0565550 1.1605721 -0.0465330
v -0.0310060 1.2685760 -0.0544730
v -0.0665690 1.0487061 -0.0404410
v -0.2367500 1.2836300 -0.0340920
v -0.2415640 1.2856240 -0.0335780
v -0.0810350 1.0717000 -0.0335820
v -0.2381000 1.2864400 -0.0374450
v -0.0757380 1.0696380 -0.0366290
v -0.0770990 1.0742580 -0.0362640
v -0.0336140 1.2717240 -0.0553650
v -0.2035130 1.2803791 -0.0578260
v -0.2313900 1.2796800 -0.0323500
v -0.1088290 1.1811889 -0.0407290
v -0.2076140 1.2850540 -0.0606740
v -0.1058820 1.1722100 -0.0391230
v -0.1065050 1.1619780 -0.0361410
v -0.0253850 1.2741250 -0.0549340
v -0.1040630 1.1654050 -0.0381590
v -0.0702990 1.0631080 -0.0394340
v -0.0684830 1.0546800 -0.0397600
v -0.0335740 1.2760900 -0.0562090
v -0.2345860 1.2834020 -0.0355690
v -0.2313550 1.2810010 -0.0347190
v -0.0953910 1.0809270 -0.0236120
v -0.0768900 1.1732870 -0.0467280
v -0.0976570 1.0831370 -0.0225940
v -0.2309000 1.2834750 -0.0401550
v -0.0578360 1.1702050 -0.0471770
v -0.0976420 1.0854700 -0.0232380
v -0.2044500 1.2867330 -0.0630630
v -0.2035240 1.2833390 -0.0605550
v -0.0267060 1.2424570 -0.0512190
v -0.2380220 1.2881401 -0.0404050
v -0.1017460 1.1690741 -0.0398700
v -0.0946250 1.0853200 -0.0255450
v -0.0247200 1.2478909 -0.0516070
v -0.0220530 1.2382350 -0.0506530
v -0.2003470 1.2817520 -0.0605470
v -0.2322400 1.2857560 -0.0435040
v -0.0650990 1.0485970 -0.0412080
v -0.2279120 1.2835990 -0.0457760
v -0.1064900 1.1784821 -0.0407620
v -0.1040090 1.1794380 -0.0418560
v -0.0819390 1.1797090 -0.0471730
v -0.1996970 1.2843550 -0.0630420
v -0.0470950 1.1566850 -0.0461150
v -0.0982320 1.1749440 -0.0424060
v -0.0961670 1.1785851 -0.0439870
v -0.0921250 1.0838300 -0.0270030
v -0.0902850 1.0852200 -0.0287030
v -0.0763770 1.1830310 -0.0481790
v -0.0180490 1.2385840 -0.0505470
v -0.2447920 1.2882560 -0.0350380
v -0.0607530 1.0479970 -0.0430480
v -0.0427970 1.1536630 -0.0456770
v -0.1936150 1.2764220 -0.0577680
v -0.0205070 1.2483120 -0.0514470
v -0.1980510 1.2794120 -0.0592940
v -0.0264210 1.2558680 -0.0524380
v -0.0658370 1.0563830 -0.0410580
v -0.0724820 1.1786740 -0.0478660
v -0.0948020 1.0884140 -0.0259250
v -0.1091560 1.1877160 -0.0426490
v -0.1920090 1.2739450 -0.0563520
v -0.0948910 1.0908990 -0.0264000
v -0.0990390 1.0949370 -0.0237110
v -0.0679750 1.0631800 -0.0405390
v -0.1944690 1.2785190 -0.0595110
v -0.0761790 1.1868089 -0.0487250
v -0.0240450 1.2576380 -0.0524570
v -0.0183720 1.2503560 -0.0516420
v -0.1922660 1.2790281 -0.0608570
v -0.0521580 1.1620240 -0.0465080
v -0.0603160 1.0566690 -0.0431880
v -0.0584670 1.0490050 -0.0438260
v -0.0615920 1.0638300 -0.0429120
v -0.0997050 1.1834280 -0.0443310
v -0.0466130 1.1673160 -0.0467530
v -0.1057150 1.1862960 -0.0433640
v -0.2415680 1.2899669 -0.0399850
v -0.0541350 1.1716770 -0.0471630
v -0.0914590 1.0912660 -0.0291170
v -0.0938770 1.0925150 -0.0276260
v -0.1976130 1.2822030 -0.0619900
v -0.0693900 1.1780460 -0.0478620
v -0.0410830 1.1617440 -0.0462490
v -0.0592010 1.0631340 -0.0435790
v -0.1151610 1.1906590 -0.0409480
v -0.0623980 1.1734591 -0.0474200
v -0.0883720 1.0909810 -0.0311110
v -0.2468150 1.2935640 -0.0415100
v -0.0907410 1.0947990 -0.0302410
v -0.2401990 1.2897429 -0.0412760
v -0.2412280 1.2906049 -0.0426150
v -0.2224970 1.2981930 -0.0655940
v -0.1113730 1.1869410 -0.0415450
v -0.0439970 1.1013680 -0.0449630
v -0.0375160 1.1042160 -0.0446770
v -0.0400290 1.0977790 -0.0449430
v -0.2417600 1.2911280 -0.0451630
v -0.0569040 1.0365950 -0.0442000
v -0.0535570 1.0303020 -0.0450200
v -0.2260140 1.3044820 -0.0700440
v -0.2286290 1.3029630 -0.0685150
v -0.0425970 1.1098580 -0.0447650
v -0.0456160 1.1077970 -0.0448040
v -0.2395160 1.2899450 -0.0450840
v -0.2211010 1.3022240 -0.0687350
v -0.0680210 1.1853510 -0.0486760
v -0.2437800 1.2925490 -0.0460750
v -0.0509800 1.0351640 -0.0459520
v -0.0487660 1.0312220 -0.0463890
v -0.0871400 1.0854660 -0.0310620
v -0.0626200 1.1798440 -0.0480010
v -0.2411220 1.2914370 -0.0491450
v -0.2428800 1.2925730 -0.0494240
v -0.1107140 1.1923341 -0.0434460
v -0.2191970 1.3001651 -0.0675720
v -0.0535960 1.0361480 -0.0452960
v -0.0845820 1.0849670 -0.0326330
v -0.0328700 1.1052970 -0.0444920
v -0.0329800 1.1008960 -0.0446080
v -0.1167030 1.1968900 -0.0423160
v -0.0823870 1.1922860 -0.0492440
v -0.2296120 1.3046150 -0.0694960
v -0.0551310 1.0428510 -0.0449920
v -0.2469920 1.2957640 -0.0503360
v -0.2235050 1.3055810 -0.0710570
v -0.0570560 1.0441951 -0.0443850
v -0.2182950 1.3063130 -0.0725090
v -0.1163270 1.2017870 -0.0442360
v -0.0395710 1.1162250 -0.0446700
v -0.0368860 1.1096750 -0.0444960
v -0.2359040 1.2874840 -0.0421680
v -0.0790130 1.1940440 -0.0497020
v -0.2139810 1.2982380 -0.0673610
v -0.2337010 1.2869860 -0.0446010
v -0.2121070 1.2942660 -0.0652250
v -0.0830820 1.0887100 -0.0341190
v -0.2102680 1.2924730 -0.0647330
v -0.0365280 1.1129380 -0.0445100
v -0.0327590 1.1107841 -0.0444660
v -0.0524500 1.0429780 -0.0456410
v -0.0219450 1.2620300 -0.0529060
v -0.0471570 1.0416130 -0.0467210
v -0.0854930 1.0888720 -0.0327320
v -0.0487880 1.0442840 -0.0463100
v -0.0236950 1.0982960 -0.0440550
v -0.0330510 1.0928050 -0.0449500
v -0.2359530 1.2883500 -0.0454970
v -0.0173980 1.2435850 -0.0510340
v -0.2369100 1.2892150 -0.0483250
v -0.0740570 1.1928819 -0.0495760
v -0.2333600 1.2873720 -0.0477800
v -0.2168710 1.3023680 -0.0696720
v -0.0859340 1.0951670 -0.0333320
v -0.0249350 1.1026011 -0.0441530
v -0.0114280 1.2487160 -0.0516600
v -0.0465670 1.0318969 -0.0468010
v -0.0803380 1.1981760 -0.0504880
v -0.0435070 1.0336870 -0.0471870
v -0.2297160 1.2849220 -0.0460590
v -0.1136040 1.1975271 -0.0440140
v -0.2131610 1.3028090 -0.0705490
v -0.0104490 1.2435750 -0.0511890
v -0.0807670 1.0923020 -0.0358510
v -0.0273740 1.1098040 -0.0442380
v -0.0397200 1.0363630 -0.0473810
v -0.1123930 1.1988480 -0.0449670
v -0.2119460 1.3002340 -0.0691340
v -0.2078540 1.2945430 -0.0669990
v -0.0353670 1.1188370 -0.0446770
v -0.0640020 1.1903059 -0.0493310
v -0.0689010 1.1944129 -0.0498780
v -0.0323380 1.1201320 -0.0446290
v -0.2540630 1.3028240 -0.0515770
v -0.2137600 1.3060730 -0.0729740
v -0.2463650 1.2957590 -0.0532780
v -0.2103830 1.3021330 -0.0706620
v -0.2493100 1.2987220 -0.0540020
v -0.2530100 1.3023710 -0.0543900
v -0.0445680 1.0424620 -0.0470460
v -0.2087450 1.3051480 -0.0731720
v -0.2539160 1.3038330 -0.0562720
v -0.2505300 1.3005310 -0.0559300
v -0.0096330 1.2555540 -0.0525140
v -0.2528800 1.3037800 -0.0581790
v -0.1233130 1.1246090 -0.0048250
v -0.1204340 1.1192250 -0.0063120
v -0.0282800 1.1186320 -0.0443930
v -0.2458170 1.2956960 -0.0550510
v -0.2465610 1.2967180 -0.0558980
v -0.0426080 1.0421810 -0.0471940
v -0.2490120 1.3004550 -0.0581060
v -0.0229520 1.1111920 -0.0438680
v -0.1070130 1.1965160 -0.0460440
v -0.0572870 1.1775590 -0.0476320
v -0.0446570 1.1213690 -0.0448000
v -0.2009050 1.2880610 -0.0655080
v -0.1224700 1.1274821 -0.0076250
v -0.1207650 1.1238149 -0.0080760
v -0.1022550 1.1881520 -0.0448450
v -0.2506060 1.3029300 -0.0598500
v -0.1985250 1.2874070 -0.0658380
v -0.0245090 1.2672440 -0.0537490
v -0.1957030 1.2862500 -0.0657450
v -0.1244150 1.1326730 -0.0075030
v -0.1273810 1.1405621 -0.0066270
v -0.1910910 1.2822530 -0.0640420
v -0.2480840 1.3046581 -0.0630960
v -0.2458980 1.3008760 -0.0609800
v -0.2495610 1.3035901 -0.0613730
v -0.0533710 1.1830070 -0.0481830
v -0.0542610 1.0492181 -0.0450340
v -0.2412240 1.2919160 -0.0512270
v -0.2441960 1.2938670 -0.0521530
v -0.1899400 1.2835979 -0.0652710
v -0.1112440 1.2036630 -0.0467880
v -0.1945140 1.2874830 -0.0667330
v -0.0204280 1.2674600 -0.0536050
v -0.0492900 1.1714470 -0.0470670
v -0.1253020 1.1402240 -0.0097470
v -0.0578800 1.0559350 -0.0439320
v -0.2410440 1.2922670 -0.0526430
v -0.2439580 1.2941930 -0.0542650
v -0.0522570 1.1798130 -0.0478510
v -0.2382250 1.2910841 -0.0519180
v -0.2395790 1.2923660 -0.0537490
v -0.1227250 1.1325500 -0.0102200
v -0.2070450 1.2901620 -0.0646370
v -0.2415360 1.2932090 -0.0544020
v -0.1195470 1.1253099 -0.0110860
v -0.2426590 1.2945091 -0.0558740
v -0.2404540 1.2935359 -0.0553510
v -0.1196160 1.1281120 -0.0123580
v -0.1217310 1.1333630 -0.0120020
v -0.1235040 1.1397700 -0.0124070
v -0.2391320 1.2947540 -0.0572950
v -0.0505880 1.0517850 -0.0458470
v -0.0321260 1.1298290 -0.0447230
v -0.0365900 1.1364740 -0.0451210
v -0.0531340 1.0531230 -0.0452550
v -0.0220110 1.2732460 -0.0546330
v -0.1032900 1.1941390 -0.0463280
v -0.0975670 1.1909150 -0.0466630
v -0.2032100 1.2906760 -0.0663680
v -0.2448940 1.2954440 -0.0558740
v -0.0319650 1.2799060 -0.0566440
v -0.2455410 1.2967150 -0.0570790
v -0.2453520 1.2979220 -0.0585430
v -0.0229520 1.2827020 -0.0558820
v -0.2441590 1.2961260 -0.0572800
v -0.1276860 1.1444200 -0.0084620
v -0.0179860 1.2643310 -0.0531750
v -0.1060080 1.2007010 -0.0474310
v -0.2429350 1.2960850 -0.0577270
v -0.1297300 1.1476450 -0.0068790
v -0.0547400 1.0591960 -0.0446580
v -0.0749100 1.1983490 -0.0504720
v -0.2056060 1.2950790 -0.0680100
v -0.1981830 1.2892720 -0.0670530
v -0.2359700 1.2896630 -0.0507700
v -0.0833370 1.2065070 -0.0518510
v -0.0791980 1.2008500 -0.0509830
v -0.1988600 1.2939020 -0.0690240
v -0.0172370 1.2668480 -0.0535900
v -0.0956910 1.1966150 -0.0484250
v -0.0996960 1.2038831 -0.0494000
v -0.1261140 1.1474910 -0.0129160
v -0.1247610 1.1442961 -0.0132370
v -0.0790080 1.2061380 -0.0518010
v -0.0511670 1.0577919 -0.0454550
v -0.2330080 1.2898149 -0.0523400
v -0.0703710 1.2002740 -0.0506600
v -0.0278680 1.1256599 -0.0443700
v -0.0524120 1.0657960 -0.0451110
v -0.0476460 1.0623000 -0.0459750
v -0.0115650 1.2611800 -0.0531490
v -0.0481580 1.0512000 -0.0462810
v -0.2350240 1.2929440 -0.0558240
v -0.0956990 1.1703950 -0.0422640
v -0.0087550 1.2655391 -0.0542080
v -0.1209340 1.1365650 -0.0141480
v -0.1192200 1.1340070 -0.0150650
v -0.0450040 1.0473419 -0.0467350
v -0.0115450 1.2695210 -0.0546860
v -0.0177190 1.2707210 -0.0543210
v -0.0470420 1.0582830 -0.0460660
v -0.0424100 1.0524390 -0.0466070
v -0.0215080 1.1047710 -0.0438040
v -0.2322400 1.2932960 -0.0575000
v -0.2063450 1.3002410 -0.0705600
v -0.2043140 1.2982610 -0.0699230
v -0.1187840 1.1389520 -0.0180690
v -0.1214530 1.1440870 -0.0171390
v -0.0160340 1.2737470 -0.0548990
v -0.0170960 1.0969189 -0.0433130
v -0.2010120 1.2993290 -0.0712620
v -0.0926470 1.1754630 -0.0443080
v -0.0130130 1.1008379 -0.0426880
v -0.1248540 1.1472570 -0.0145620
v -0.0168650 1.1066620 -0.0431290
v -0.2433790 1.2991320 -0.0606820
v -0.0123170 1.2744880 -0.0554440
v -0.0661100 1.2014980 -0.0509090
v -0.1228580 1.1503390 -0.0185550
v -0.0617900 1.1960810 -0.0499750
v -0.1933950 1.2889420 -0.0676380
v -0.0156440 1.2799860 -0.0556510
v -0.2437760 1.3005390 -0.0617360
v -0.1950610 1.2904570 -0.0681680
v -0.0431460 1.0581100 -0.0463970
v -0.1325850 1.1535020 -0.0057940
v -0.2391170 1.2962240 -0.0589310
v -0.0655320 1.2041320 -0.0512770
v -0.0429390 1.2802820 -0.0581570
v -0.2396480 1.2994850 -0.0622390
v -0.1942340 1.2944400 -0.0698870
v -0.0203980 1.1158490 -0.0436550
v -0.0130510 1.1094390 -0.0426850
v -0.0450880 1.2856359 -0.0594930
v -0.2387330 1.3005140 -0.0635710
v -0.0166410 1.1180511 -0.0431700
v -0.0741250 1.0616831 -0.0372620
v -0.2431260 1.3068759 -0.0664870
v -0.2415040 1.3024811 -0.0640870
v -0.1343700 1.1583951 -0.0063030
v -0.1311850 1.1551230 -0.0097570
v -0.0960820 1.1852480 -0.0456580
v -0.2389350 1.3016690 -0.0644730
v -0.0881210 1.1753600 -0.0454660
v -0.0360120 1.2833190 -0.0577840
v -0.0433670 1.2894779 -0.0599290
v -0.1361510 1.1651320 -0.0074460
v -0.0458580 1.1731400 -0.0470570
v -0.2373010 1.3062741 -0.0682970
v -0.0081180 1.1053170 -0.0419260
v -0.0095030 1.0980951 -0.0421160
v -0.0924000 1.1847570 -0.0464770
v -0.0713070 1.0706630 -0.0394260
v -0.2339950 1.2945570 -0.0583000
v -0.0474840 1.1827120 -0.0478970
v -0.1306480 1.1564630 -0.0117200
v -0.1334650 1.1610230 -0.0097720
v -0.2062390 1.3045080 -0.0732420
v -0.0446570 1.2962070 -0.0615630
v -0.0694480 1.0717880 -0.0403880
v -0.0488700 1.1881630 -0.0485770
v -0.0583570 1.1890330 -0.0490060
v -0.0406840 1.2908140 -0.0599100
v -0.0355500 1.2890550 -0.0589540
v -0.1322890 1.1623650 -0.0126180
v -0.1990990 1.3033960 -0.0739280
v -0.0114050 1.1143450 -0.0424490
v -0.2350550 1.2967110 -0.0602800
v -0.2338920 1.2975500 -0.0615470
v -0.0741360 1.0743830 -0.0380060
v -0.0866660 1.1755151 -0.0458080
v -0.2035970 1.3056830 -0.0742580
v -0.0736580 1.0793720 -0.0385710
v -0.1984590 1.3061430 -0.0754960
v -0.2323870 1.2965750 -0.0609880
v -0.1292360 1.1499940 -0.0094340
v -0.1972670 1.2989470 -0.0715960
v -0.0844300 1.1765230 -0.0463340
v -0.2338910 1.3002720 -0.0648230
v -0.2341500 1.3019040 -0.0663040
v -0.0228570 1.1207700 -0.0439230
v -0.0707420 1.0773489 -0.0400340
v -0.0232570 1.1275450 -0.0437770
v -0.1281860 1.1528630 -0.0134740
v -0.1975610 1.3002980 -0.0723270
v -0.2307700 1.2984880 -0.0638490
v -0.0308950 1.2839280 -0.0571350
v -0.1296760 1.1577580 -0.0141610
v -0.0198280 1.1245450 -0.0435470
v -0.1317220 1.1644650 -0.0154770
v -0.2313870 1.3008291 -0.0661710
v -0.0686360 1.0678260 -0.0404700
v -0.1947150 1.3030640 -0.0747900
v -0.1303970 1.1628480 -0.0163690
v -0.0884210 1.1829990 -0.0469070
v -0.0662590 1.0652350 -0.0412980
v -0.2332650 1.3031700 -0.0676090
v -0.1933580 1.2986161 -0.0721540
v -0.0360020 1.2918921 -0.0598000
v -0.0417110 1.2978801 -0.0616840
v -0.0357050 1.2949680 -0.0606690
v -0.0650900 1.0716500 -0.0420040
v -0.1935820 1.3006860 -0.0733600
v -0.0234710 1.1291879 -0.0438180
v -0.0300820 1.2855400 -0.0573550
v -0.2306600 1.3024909 -0.0677740
v -0.0296450 1.2895840 -0.0583410
v -0.0193080 1.1295100 -0.0435050
v -0.0265860 1.1350870 -0.0444150
v -0.0209100 1.1368520 -0.0438690
v -0.0906770 1.1907690 -0.0480520
v -0.2337770 1.3052510 -0.0687990
v -0.0285710 1.2912670 -0.0587550
v -0.1986500 1.3093460 -0.0769250
v -0.1254130 1.1527621 -0.0166710
v -0.0555540 1.1920559 -0.0491510
v -0.0571530 1.1947200 -0.0495100
v -0.0153060 1.1299500 -0.0431710
v -0.1928000 1.3050530 -0.0763350
v -0.1924750 1.3036450 -0.0756000
v -0.1873130 1.3012980 -0.0745710
v -0.0252840 1.2814790 -0.0559460
v -0.1785430 1.2283540 -0.0098960
v -0.0662480 1.0777760 -0.0418040
v -0.0114770 1.1220000 -0.0425370
v -0.0681940 1.0791730 -0.0411730
v -0.1200850 1.1513259 -0.0224370
v -0.1837100 1.2351780 -0.0132900
v -0.0634180 1.0767680 -0.0426300
v -0.1864290 1.2599339 -0.0459330
v -0.1859530 1.2574511 -0.0433290
v -0.1909240 1.2603040 -0.0435380
v -0.1802240 1.2319330 -0.0138360
v -0.0212890 1.2822460 -0.0557290
v -0.1827410 1.2571210 -0.0448750
v -0.0038550 1.1141740 -0.0411240
v -0.0239580 1.2846950 -0.0563570
v -0.0599910 1.0677310 -0.0435130
v -0.1781510 1.2325170 -0.0180390
v -0.1817960 1.2349850 -0.0160870
v -0.0199260 1.2859330 -0.0564030
v -0.0603390 1.0770940 -0.0434080
v -0.0557110 1.1986970 -0.0499240
v -0.1881150 1.2632070 -0.0483910
v -0.1596760 1.2064080 -0.0095920
v -0.0219640 1.2888620 -0.0573730
v -0.0221840 1.2870981 -0.0568150
v -0.0251660 1.2936240 -0.0593450
v -0.1848400 1.2611430 -0.0480710
v -0.0100430 1.1301850 -0.0424980
v -0.0758040 1.0880750 -0.0381760
v -0.0126860 1.1365390 -0.0429380
v -0.1893280 1.2688420 -0.0528930
v -0.0188100 1.2817810 -0.0556690
v -0.1860040 1.2663870 -0.0519300
v -0.0032390 1.1216960 -0.0412100
v -0.0500960 1.1930190 -0.0491120
v -0.1859380 1.2631691 -0.0494380
v -0.0732170 1.0843580 -0.0392260
v -0.0713120 1.0812950 -0.0398670
v -0.0182390 1.2839190 -0.0559930
v -0.0168390 1.2855710 -0.0564750
v -0.0445980 1.1890410 -0.0483970
v -0.0153590 1.2824130 -0.0560500
v -0.0100540 1.2775680 -0.0562510
v -0.0442110 1.1936240 -0.0487730
v -0.1793920 1.2548881 -0.0446010
v -0.1832910 1.2529000 -0.0401150
v -0.0733920 1.0896050 -0.0393990
v -0.0102920 1.2806880 -0.0567510
v -0.0683630 1.0839640 -0.0411110
v -0.0141080 1.2858210 -0.0570710
v -0.0778660 1.0917571 -0.0374600
v -0.0487070 1.1962100 -0.0493250
v -0.1801210 1.2583220 -0.0473010
v -0.0103250 1.2843250 -0.0575590
v -0.0191120 1.2881120 -0.0570930
v -0.1792220 1.2518280 -0.0417280
v -0.0478520 1.2005481 -0.0495990
v -0.0857470 1.1003820 -0.0341290
v -0.0178400 1.2914150 -0.0585030
v -0.0371910 1.1415490 -0.0452540
v -0.0531910 1.2038490 -0.0502780
v -0.0139450 1.2891580 -0.0581780
v -0.0776590 1.0967170 -0.0381210
v -0.1231450 1.1559060 -0.0208150
v -0.0755380 1.0984700 -0.0391160
v -0.0423550 1.1507710 -0.0455120
v -0.0441010 1.2044150 -0.0495860
v -0.1268810 1.1574090 -0.0174550
v -0.0679980 1.0895370 -0.0413110
v -0.0340230 1.1471810 -0.0452400
v -0.0376480 1.1526750 -0.0455010
v -0.1629300 1.2097600 -0.0091550
v -0.1642050 1.2128060 -0.0111630
v -0.1245900 1.1595440 -0.0209690
v -0.1302400 1.1672740 -0.0188370
v -0.1661680 1.2159860 -0.0128100
v -0.1265630 1.1649230 -0.0214740
v -0.0645850 1.0868480 -0.0423280
v -0.0292320 1.1438470 -0.0447990
v -0.1617260 1.2119610 -0.0140060
v -0.1651420 1.2181050 -0.0168660
v -0.0620290 1.0827160 -0.0429620
v -0.1607880 1.2096680 -0.0121470
v -0.1190390 1.1539021 -0.0247860
v -0.1198860 1.1583329 -0.0256170
v -0.1496180 1.2927459 -0.0767950
v -0.1486860 1.2873141 -0.0739420
v -0.1548150 1.2900010 -0.0746470
v -0.1595400 1.2118829 -0.0175480
v -0.1624620 1.2172320 -0.0198020
v -0.1588350 1.2121069 -0.0188580
v -0.1418240 1.2907799 -0.0763200
v -0.1431510 1.2852590 -0.0730670
v -0.1399460 1.2866720 -0.0742350
v -0.1219730 1.1622640 -0.0249940
v -0.1600510 1.2148310 -0.0201990
v -0.0899250 1.1988020 -0.0498800
v -0.1210080 1.1638460 -0.0264990
v -0.1758380 1.2266680 -0.0121420
v -0.1711310 1.2205070 -0.0100420
v -0.0936980 1.2040420 -0.0504680
v -0.1358100 1.2856630 -0.0742100
v -0.1367050 1.2825069 -0.0726560
v -0.0819660 1.2123630 -0.0530040
v -0.0690920 1.0997610 -0.0414460
v -0.0648700 1.0917200 -0.0422540
v -0.1129410 1.0963230 -0.0070590
v -0.1686730 1.2183900 -0.0118850
v -0.1387480 1.2905400 -0.0763550
v -0.1817910 1.2620471 -0.0500950
v -0.0647270 1.0972340 -0.0425390
v -0.1320310 1.2898600 -0.0761200
v -0.1567680 1.2956810 -0.0777630
v -0.1135770 1.1016610 -0.0086340
v -0.1766360 1.2603170 -0.0510040
v -0.1751200 1.2563760 -0.0481810
v -0.0883360 1.1933661 -0.0488550
v -0.1543510 1.2978660 -0.0791880
v -0.1109390 1.0981500 -0.0113150
v -0.0602570 1.0917799 -0.0434480
v -0.1495410 1.2974050 -0.0792360
v -0.1722850 1.2232400 -0.0127920
v -0.1125180 1.1024081 -0.0107920
v -0.1725950 1.2590621 -0.0516590
v -0.1702920 1.2226610 -0.0154410
v -0.1743730 1.2271080 -0.0152140
v -0.1166430 1.1092430 -0.0066340
v -0.1829700 1.2674260 -0.0541720
v -0.0873760 1.1993680 -0.0502620
v -0.1515240 1.3012730 -0.0810320
v -0.1462470 1.3010480 -0.0811120
v -0.1434410 1.2949220 -0.0784580
v -0.0902250 1.2037680 -0.0508700
v -0.1142570 1.1066231 -0.0099640
v -0.1760510 1.2291960 -0.0157490
v -0.0866410 1.2034700 -0.0510840
v -0.1157310 1.1125070 -0.0100100
v -0.1571080 1.3049070 -0.0826720
v -0.1503510 1.3051730 -0.0830670
v -0.1132530 1.1084681 -0.0124780
v -0.1870080 1.2726910 -0.0574540
v -0.0562640 1.0703940 -0.0442720
v -0.1830600 1.2719640 -0.0581740
v -0.1142690 1.1131949 -0.0132860
v -0.0742060 1.2084830 -0.0521110
v -0.0548120 1.0752240 -0.0445710
v -0.1780210 1.2645930 -0.0540700
v -0.1086890 1.0989610 -0.0149820
v -0.1106320 1.1020830 -0.0134290
v -0.0553890 1.0809290 -0.0444130
v -0.1676310 1.2215880 -0.0179860
v -0.1713350 1.2248321 -0.0175330
v -0.1105040 1.1094730 -0.0166600
v -0.1694250 1.2239749 -0.0191790
v -0.1395140 1.2945230 -0.0784340
v -0.1703850 1.2251800 -0.0194160
v -0.0485280 1.0719000 -0.0456190
v -0.1782520 1.2674381 -0.0561010
v -0.1407610 1.2971890 -0.0796740
v -0.1752090 1.2643861 -0.0549550
v -0.1670520 1.2238810 -0.0217170
v -0.1742580 1.2286620 -0.0181750
v -0.1792780 1.2697760 -0.0575410
v -0.1353230 1.2935590 -0.0778320
v -0.1764340 1.2337790 -0.0224800
v -0.1742560 1.2674440 -0.0575270
v -0.0447570 1.0654640 -0.0461970
v -0.0732700 1.2152430 -0.0531140
v -0.0460440 1.0679860 -0.0460370
v -0.1385320 1.3034080 -0.0824070
v -0.0799640 1.2198319 -0.0543290
v -0.1780830 1.2724030 -0.0597130
v -0.1726940 1.2277980 -0.0192800
v -0.1309750 1.3003070 -0.0806420
v -0.1722240 1.2689511 -0.0590970
v -0.1418750 1.3017160 -0.0817010
v -0.0405240 1.0651391 -0.0463410
v -0.1707970 1.2277941 -0.0216470
v -0.0702260 1.2110879 -0.0523140
v -0.1721090 1.2509780 -0.0454330
v -0.0425160 1.0715240 -0.0461000
v -0.1560530 1.3107240 -0.0855120
v -0.1510910 1.3101600 -0.0853420
v -0.1686440 1.2473820 -0.0441470
v -0.1713360 1.2316890 -0.0260830
v -0.1765110 1.2357720 -0.0250720
v -0.1679360 1.2497280 -0.0463450
v -0.1475780 1.3105910 -0.0856730
v -0.0507600 1.0772630 -0.0451190
v -0.0682000 1.2172040 -0.0531060
v -0.1444230 1.3047870 -0.0830190
v -0.1441440 1.3093849 -0.0851740
v -0.1687070 1.2279160 -0.0245270
v -0.1071770 1.1002810 -0.0172730
v -0.0445950 1.0792010 -0.0456640
v -0.1649150 1.2464780 -0.0452480
v -0.1630920 1.2434310 -0.0440010
v -0.1725850 1.2547359 -0.0481770
v -0.1076920 1.1048959 -0.0182100
v -0.1041230 1.1021230 -0.0211780
v -0.1656030 1.2209450 -0.0199380
v -0.1032960 1.0969930 -0.0206320
v -0.1397910 1.3076390 -0.0843440
v -0.0287260 1.1498450 -0.0450570
v -0.0409180 1.0778660 -0.0457930
v -0.1083010 1.1089720 -0.0190000
v -0.1640640 1.2219599 -0.0232670
v -0.1695460 1.2550690 -0.0498120
v -0.1654660 1.2517380 -0.0487620
v -0.0631800 1.2099431 -0.0516650
v -0.0568240 1.0902830 -0.0441580
v -0.0547270 1.0890210 -0.0444460
v -0.0386630 1.1555160 -0.0456960
v -0.1313770 1.2859000 -0.0745330
v -0.1302340 1.2799190 -0.0719320
v -0.1321640 1.2775630 -0.0709020
v -0.1582290 1.2176720 -0.0252770
v -0.1139810 1.2114710 -0.0484260
v -0.1101260 1.2080580 -0.0483830
v -0.0607100 1.2138410 -0.0521000
v -0.1112950 1.2120690 -0.0493640
v -0.1737580 1.2347590 -0.0273970
v -0.1069910 1.2088670 -0.0494060
v -0.1698550 1.2325760 -0.0289600
v -0.0631160 1.0995380 -0.0429930
v -0.0569370 1.0990421 -0.0441620
v -0.1265400 1.2805970 -0.0721620
v -0.1591350 1.2408860 -0.0440700
v -0.0815170 1.2298800 -0.0562210
v -0.0842320 1.2273970 -0.0558580
v -0.1051160 1.1079659 -0.0219390
v -0.1153580 1.2163750 -0.0496170
v -0.0547820 1.1014850 -0.0444650
v -0.1623980 1.2481450 -0.0473700
v -0.1570140 1.2423520 -0.0458780
v -0.0503240 1.0938730 -0.0447840
v -0.1098960 1.1135590 -0.0190970
v -0.0763840 1.2252390 -0.0550350
v -0.0302000 1.1555480 -0.0452990
v -0.0473910 1.0842590 -0.0453370
v -0.0330920 1.1605099 -0.0457430
v -0.0493970 1.0897380 -0.0449580
v -0.1111950 1.2184430 -0.0513250
v -0.0273760 1.1574430 -0.0451600
v -0.1172120 1.2203600 -0.0505960
v -0.1171320 1.1156100 -0.0093260
v -0.1624320 1.2503560 -0.0489910
v -0.0422510 1.0853980 -0.0455630
v -0.1559650 1.2486820 -0.0508860
v -0.0853640 1.2322600 -0.0569110
v -0.0823270 1.2360520 -0.0574170
v -0.0441190 1.0853240 -0.0455210
v -0.0751700 1.2345819 -0.0564620
v -0.1636420 1.2241920 -0.0264270
v -0.1508590 1.2417910 -0.0485870
v -0.0759580 1.2402400 -0.0575160
v -0.1646710 1.2549870 -0.0518050
v -0.1164410 1.1183540 -0.0122560
v -0.1189040 1.1194550 -0.0088060
v -0.1594970 1.2213470 -0.0277480
v -0.0450940 1.0935971 -0.0449900
v -0.0403520 1.0928130 -0.0451060
v -0.0698890 1.2394850 -0.0565740
v -0.0168840 1.1395500 -0.0435380
v -0.0240370 1.1441230 -0.0442860
v -0.1578530 1.2536160 -0.0536050
v -0.1022210 1.2113470 -0.0509390
v -0.1074950 1.2146270 -0.0509680
v -0.0705830 1.2321010 -0.0556680
v -0.0228110 1.1530770 -0.0445400
v -0.0183130 1.1479141 -0.0439170
v -0.0356560 1.0347390 -0.0475370
v -0.1581110 1.2215490 -0.0290960
v -0.1607610 1.2257020 -0.0306490
v -0.1589000 1.2274179 -0.0333260
v -0.1554720 1.2226310 -0.0315980
v -0.1057350 1.2187200 -0.0523250
v -0.0172780 1.1516730 -0.0439710
v -0.0658610 1.2233990 -0.0538580
v -0.1146150 1.1163850 -0.0144030
v -0.0311370 1.0340151 -0.0473960
v -0.1167990 1.1231440 -0.0141850
v -0.0997800 1.2158340 -0.0524530
v -0.1158380 1.1235690 -0.0156120
v -0.1131310 1.1143200 -0.0157180
v -0.0391000 1.0436710 -0.0471920
v -0.0645790 1.2308120 -0.0547570
v -0.1120560 1.1143500 -0.0170980
v -0.0352790 1.0415421 -0.0472620
v -0.0377810 1.0486900 -0.0468760
v -0.1141770 1.1196491 -0.0161370
v -0.0326830 1.0408590 -0.0471450
v -0.0074840 1.1410820 -0.0424940
v -0.0684190 1.2358030 -0.0558330
v -0.1106510 1.1164989 -0.0192930
v -0.1690030 1.2601330 -0.0537950
v -0.1702180 1.2339799 -0.0301620
v -0.1106990 1.1203229 -0.0202300
v -0.1315680 1.2925370 -0.0772480
v -0.1254040 1.2869570 -0.0746130
v -0.0643940 1.2389530 -0.0557000
v -0.1614710 1.2310990 -0.0344560
v -0.1120670 1.2249700 -0.0532840
v -0.1162120 1.2287780 -0.0537400
v -0.1612510 1.2565000 -0.0542660
v -0.1251360 1.2911400 -0.0762400
v -0.1082880 1.2235150 -0.0534110
v -0.1174140 1.1293280 -0.0156460
v -0.0556970 1.2098960 -0.0512040
v -0.1646690 1.2329420 -0.0335920
v -0.1637480 1.2594910 -0.0551260
v -0.1673020 1.2640350 -0.0569790
v -0.1635110 1.2626570 -0.0568360
v -0.1713320 1.2633320 -0.0553420
v -0.1129170 1.1241770 -0.0191510
v -0.1213360 1.2862160 -0.0739390
v -0.0482360 1.2099190 -0.0507130
v -0.1124170 1.1275190 -0.0207030
v -0.1157830 1.1298180 -0.0178140
v -0.1575460 1.2323160 -0.0381740
v -0.1151350 1.2855150 -0.0729270
v -0.0245190 1.0358230 -0.0467210
v -0.1153050 1.2921430 -0.0751670
v -0.0605260 1.2224420 -0.0532810
v -0.0259850 1.0405970 -0.0466520
v -0.1019100 1.0996970 -0.0225650
v -0.0566720 1.2170500 -0.0521910
v -0.2170750 1.2635350 -0.0121800
v -0.0981360 1.0977920 -0.0254080
v -0.0205480 1.0373870 -0.0462030
v -0.0555810 1.2212560 -0.0525230
v -0.1288980 1.2973100 -0.0790350
v -0.2217620 1.2674119 -0.0154680
v -0.2139460 1.2614350 -0.0138970
v -0.1010150 1.1038671 -0.0245130
v -0.0330430 1.0465150 -0.0468160
v -0.2174200 1.2651930 -0.0206660
v -0.2218970 1.2679909 -0.0183540
v -0.2210770 1.2687210 -0.0228760
v -0.1579620 1.2597980 -0.0571380
v -0.1609920 1.2620420 -0.0571510
v -0.2157610 1.2631190 -0.0174780
v -0.1093210 1.2290469 -0.0552240
v -0.1259570 1.2943070 -0.0774920
v -0.1034410 1.1107090 -0.0241850
v -0.1064510 1.1149900 -0.0228870
v -0.2152640 1.2630550 -0.0189430
v -0.1584760 1.2568620 -0.0554830
v -0.1276500 1.3008260 -0.0805340
v -0.2145290 1.2634020 -0.0213320
v -0.0355770 1.1666050 -0.0460930
v -0.0353490 1.0522380 -0.0466580
v -0.2174290 1.2669600 -0.0248670
v -0.2146940 1.2651070 -0.0248210
v -0.1579370 1.2629410 -0.0587680
v -0.1556650 1.2569211 -0.0563300
v -0.1184370 1.2415540 -0.0580190
v -0.0999520 1.1075560 -0.0262660
v -0.0989040 1.1023670 -0.0260470
v -0.1623600 1.2640769 -0.0580110
v -0.1138260 1.2346760 -0.0563830
v -0.0483940 1.2126009 -0.0510100
v -0.2143320 1.2671050 -0.0295780
v -0.0322490 1.0494120 -0.0466430
v -0.1600830 1.2650200 -0.0593600
v -0.1202000 1.2955420 -0.0772610
v -0.1222590 1.3025171 -0.0804170
v -0.0509810 1.2199661 -0.0519220
v -0.1031990 1.1142510 -0.0254760
v -0.1109770 1.2324690 -0.0561400
v -0.0303700 1.1669240 -0.0455710
v -0.0356410 1.1721270 -0.0464050
v -0.1010990 1.1127540 -0.0268030
v -0.1676140 1.2699480 -0.0607040
v -0.0469350 1.2230459 -0.0517600
v -0.2013600 1.2498590 -0.0111590
v -0.1978720 1.2466230 -0.0104650
v -0.0281320 1.1634150 -0.0452920
v -0.1717880 1.2735040 -0.0619410
v -0.0349830 1.0567960 -0.0465870
v -0.0423410 1.2099680 -0.0500620
v -0.1139040 1.2388660 -0.0578270
v -0.2002470 1.2496459 -0.0130280
v -0.1965700 1.2459331 -0.0114300
v -0.1081860 1.1218380 -0.0229400
v -0.0253640 1.1655689 -0.0451790
v -0.0305140 1.1699340 -0.0457510
v -0.1946750 1.2455640 -0.0138780
v -0.1138300 1.3007950 -0.0782630
v -0.1635750 1.2703680 -0.0619300
v -0.1955030 1.2472140 -0.0162500
v -0.0283940 1.0533310 -0.0464120
v -0.2003320 1.2505749 -0.0151450
v -0.1023670 1.2255700 -0.0547810
v -0.0608220 1.2285759 -0.0540980
v -0.0345120 1.0627710 -0.0464160
v -0.1074080 1.2296200 -0.0556340
v -0.2003500 1.2515520 -0.0179720
v -0.1989430 1.2509820 -0.0191850
v -0.0231070 1.1590110 -0.0448360
v -0.1307440 1.3038250 -0.0821380
v -0.1332640 1.3091520 -0.0848130
v -0.0246680 1.0479800 -0.0462180
v -0.0544400 1.2281851 -0.0533030
v -0.2118370 1.2595021 -0.0125000
v -0.1274290 1.3065940 -0.0829450
v -0.2120270 1.2602150 -0.0165140
v -0.1061940 1.2343590 -0.0571470
v -0.1609660 1.2709039 -0.0629180
v -0.2063410 1.2562500 -0.0175270
v -0.0525490 1.2317920 -0.0535730
v -0.1306870 1.3100920 -0.0849210
v -0.0250810 1.0527850 -0.0461890
v -0.0224970 1.0544850 -0.0457940
v -0.2090000 1.2584870 -0.0179870
v -0.0179480 1.1632340 -0.0446130
v -0.0613960 1.2348599 -0.0547910
v -0.0181020 1.1698509 -0.0449170
v -0.0265370 1.1720450 -0.0457100
v -0.1049640 1.1211810 -0.0255530
v -0.1528330 1.2662410 -0.0621720
v -0.1590790 1.2723380 -0.0641410
v -0.0547460 1.2365810 -0.0542670
v -0.0278460 1.0613010 -0.0460370
v -0.0138800 1.1560460 -0.0438940
v -0.0232210 1.0607600 -0.0455710
v -0.1248240 1.3111420 -0.0843730
v -0.1024760 1.1181400 -0.0269390
v -0.0064880 1.1505910 -0.0428810
v -0.0090300 1.1600190 -0.0436890
v -0.0157530 1.0330560 -0.0456340
v -0.1187460 1.3072160 -0.0816050
v -0.1204570 1.3141280 -0.0846130
v -0.2044630 1.2535909 -0.0139000
v -0.0992260 1.2330320 -0.0571740
v -0.0986800 1.1147850 -0.0290940
v -0.1885110 1.2766740 -0.0601840
v -0.2037710 1.2543750 -0.0179470
v -0.1081190 1.1268680 -0.0245740
v -0.1116620 1.1332440 -0.0233660
v -0.0092410 1.1664230 -0.0440290
v -0.1120250 1.2794580 -0.0708410
v -0.0168100 1.0386640 -0.0456230
v -0.0451320 1.2285130 -0.0523180
v -0.0953880 1.2162150 -0.0530690
v -0.1055860 1.1250401 -0.0261870
v -0.0138690 1.0392830 -0.0450610
v -0.0914540 1.2116470 -0.0524120
v -0.1077990 1.1301780 -0.0260690
v -0.1409600 1.1749500 -0.0061020
v -0.2089880 1.2604390 -0.0233250
v -0.1404360 1.1776450 -0.0096290
v -0.0174040 1.0447450 -0.0453720
v -0.1049410 1.1279240 -0.0277360
v -0.1832270 1.2749970 -0.0604560
v -0.0911320 1.2190000 -0.0540280
v -0.1019990 1.1244390 -0.0287990
v -0.0114250 1.0484020 -0.0441040
v -0.0962200 1.2259110 -0.0553930
v -0.2063960 1.2602381 -0.0273710
v -0.2031420 1.2572120 -0.0256820
v -0.1429360 1.1806400 -0.0084550
v -0.2110690 1.2610850 -0.0210720
v -0.1417160 1.1814140 -0.0115910
v -0.0096930 1.0381980 -0.0442450
v -0.1867810 1.2796940 -0.0631160
v -0.0978530 1.1197330 -0.0306380
v -0.1055590 1.2857300 -0.0717710
v -0.0002670 1.0298320 -0.0422970
v -0.1070090 1.2902710 -0.0734450
v -0.0986110 1.1271490 -0.0318030
v -0.1485900 1.1899850 -0.0079270
v -0.1043640 1.1295490 -0.0285800
v -0.1486540 1.1927370 -0.0109080
v -0.2098280 1.2628050 -0.0271770
v -0.1084590 1.2946939 -0.0750340
v -0.1502970 1.1962770 -0.0124680
v -0.1824640 1.2811890 -0.0647170
v -0.1532600 1.1979060 -0.0091920
v -0.0413520 1.1743510 -0.0468540
v -0.0957100 1.0974580 -0.0272590
v -0.1887430 1.2851840 -0.0664000
v -0.2035900 1.2552640 -0.0204490
v -0.0973360 1.2792799 -0.0689290
v -0.1847560 1.2840700 -0.0662090
v -0.1025130 1.2838160 -0.0709510
v -0.1880970 1.2902830 -0.0689380
v -0.0422540 1.1822740 -0.0474870
v -0.1463130 1.1858160 -0.0075360
v -0.0969410 1.1052750 -0.0281530
v -0.0040980 1.0457870 -0.0427210
v -0.0998760 1.2838920 -0.0705990
v -0.0943740 1.1031560 -0.0294720
v -0.1806990 1.2830240 -0.0659780
v -0.0215880 1.0493031 -0.0458270
v -0.1811090 1.2861340 -0.0677270
v -0.1987530 1.2537380 -0.0249300
v -0.1965400 1.2509630 -0.0228300
v -0.0980560 1.1105840 -0.0285270
v -0.1826650 1.2914950 -0.0700980
v -0.0386330 1.1865010 -0.0476090
v -0.1035180 1.2891980 -0.0724410
v -0.1795430 1.2769300 -0.0624950
v -0.0192770 1.0544060 -0.0452180
v -0.1441400 1.1860000 -0.0112850
v -0.0908800 1.1002671 -0.0310990
v -0.1414500 1.1850690 -0.0153420
v -0.1452580 1.1885240 -0.0119990
v -0.0852090 1.2134240 -0.0531550
v -0.1427070 1.1871320 -0.0151470
v -0.0142530 1.0567141 -0.0443160
v -0.0157140 1.0622660 -0.0442750
v -0.0187670 1.0657690 -0.0447730
v -0.0965240 1.1118439 -0.0299570
v -0.1964020 1.2535670 -0.0280090
v -0.1747910 1.2774980 -0.0638600
v -0.0924250 1.1055040 -0.0311120
v -0.0851400 1.2209710 -0.0545840
v -0.1711010 1.2786000 -0.0648950
v -0.1694790 1.2746789 -0.0631010
v -0.2025730 1.2578440 -0.0282220
v -0.1382700 1.1781710 -0.0145460
v -0.0932550 1.1109860 -0.0316730
v -0.2109660 1.2651700 -0.0309060
v -0.0106420 1.0533460 -0.0437670
v -0.0954740 1.1149610 -0.0311420
v -0.1758830 1.2818660 -0.0661400
v -0.1391950 1.1849869 -0.0185720
v -0.0877180 1.1043530 -0.0336480
v -0.2124560 1.2676020 -0.0334310
v -0.0901950 1.1135410 -0.0336390
v -0.2080040 1.2642870 -0.0331820
v -0.1789370 1.2850620 -0.0674920
v -0.2047290 1.2602201 -0.0297630
v -0.1446200 1.1913950 -0.0163850
v -0.0022450 1.0520320 -0.0420120
v -0.0082080 1.0625449 -0.0427630
v -0.2035090 1.2617151 -0.0336510
v -0.1411990 1.1909580 -0.0206650
v -0.2102230 1.2679310 -0.0371780
v -0.1691410 1.2840019 -0.0684190
v -0.2069610 1.2651920 -0.0360370
v -0.0839350 1.1042430 -0.0356630
v -0.1738910 1.2870910 -0.0692420
v -0.1475670 1.1961190 -0.0168840
v -0.1456490 1.1968490 -0.0203600
v -0.0941640 1.2281600 -0.0560840
v -0.1771130 1.2901920 -0.0700620
v -0.0367220 1.0710210 -0.0460850
v -0.1510970 1.2002079 -0.0154150
v -0.1113340 1.2970279 -0.0763050
v -0.1496530 1.2018861 -0.0196790
v -0.1996520 1.2564610 -0.0294970
v -0.2010540 1.2591341 -0.0320870
v -0.0862910 1.1102951 -0.0352230
v -0.1454030 1.1987081 -0.0223070
v -0.1872520 1.2978170 -0.0725680
v -0.1407370 1.1932549 -0.0230060
v -0.0886950 1.2355030 -0.0577070
v -0.1065320 1.2994330 -0.0762150
v -0.1941270 1.2546310 -0.0327890
v -0.0901750 1.2297471 -0.0563950
v -0.0361990 1.0782750 -0.0455780
v -0.1797430 1.2990340 -0.0739290
v -0.0330130 1.0709710 -0.0458690
v -0.0317100 1.0752161 -0.0453560
v -0.0306870 1.0653490 -0.0461230
v -0.1785220 1.2940450 -0.0717490
v -0.0319250 1.0795330 -0.0451230
v -0.1999330 1.2605730 -0.0359260
v -0.1962640 1.2581871 -0.0359750
v -0.1371270 1.1696320 -0.0094990
v -0.1833270 1.2994291 -0.0738000
v -0.1029900 1.2960840 -0.0743420
v -0.0924270 1.1211220 -0.0338110
v -0.0219730 1.0661989 -0.0451830
v -0.1377190 1.1734281 -0.0112380
v -0.1357340 1.1715230 -0.0131760
v -0.1897420 1.3052920 -0.0767950
v -0.1347330 1.1654660 -0.0103510
v -0.0251880 1.0699980 -0.0452610
v -0.0995650 1.3039891 -0.0760090
v -0.1847810 1.3024770 -0.0752460
v -0.0955780 1.1253070 -0.0330970
v -0.1897310 1.3094040 -0.0788730
v -0.1339890 1.1691630 -0.0144650
v -0.1087820 1.3033100 -0.0782370
v -0.1032660 1.3068660 -0.0780590
v -0.2044370 1.2654110 -0.0393340
v -0.0879840 1.1194251 -0.0357160
v -0.1818970 1.3032230 -0.0756630
v -0.0327250 1.1826230 -0.0469100
v -0.0264220 1.0796850 -0.0447640
v -0.1143590 1.3066519 -0.0806550
v -0.0976780 1.1342800 -0.0338590
v -0.0969860 1.1289020 -0.0331490
v -0.1125720 1.3105460 -0.0818180
v -0.1847540 1.3106040 -0.0793010
v -0.2073180 1.2689070 -0.0420010
v -0.0945320 1.1323040 -0.0349760
v -0.0371410 1.0846519 -0.0454630
v -0.1391300 1.1775970 -0.0123810
v -0.0323490 1.1753290 -0.0463820
v -0.0897860 1.1265910 -0.0359170
v -0.2045990 1.2670389 -0.0415860
v -0.0915420 1.1287971 -0.0354900
v -0.1518680 1.2381380 -0.0455810
v -0.0329060 1.0866320 -0.0451660
v -0.1739100 1.2912821 -0.0711830
v -0.0358390 1.0917170 -0.0451330
v -0.1769670 1.2960540 -0.0729760
v -0.1084610 1.3076340 -0.0797710
v -0.1738310 1.2953260 -0.0733790
v -0.1762830 1.3008870 -0.0756030
v -0.2003140 1.2623270 -0.0383600
v -0.1953810 1.2595270 -0.0385960
v -0.1026050 1.3117340 -0.0798960
v -0.1790160 1.3039490 -0.0764460
v -0.1162970 1.1331930 -0.0188210
v -0.1176660 1.1361350 -0.0182710
v -0.0306250 1.0822210 -0.0449590
v -0.1484970 1.2444470 -0.0513970
v -0.1965150 1.2630780 -0.0426890
v -0.1138170 1.1322490 -0.0210810
v -0.1153010 1.1386710 -0.0219120
v -0.1706470 1.2978090 -0.0756150
v -0.0251000 1.0841240 -0.0445110
v -0.1517900 1.2503550 -0.0536420
v -0.0965230 1.2847940 -0.0702100
v -0.0241300 1.0923090 -0.0442630
v -0.1476240 1.2460420 -0.0526730
v -0.0935690 1.2811390 -0.0686480
v -0.2314930 1.2746810 -0.0185740
v -0.2302140 1.2732060 -0.0160520
v -0.1167340 1.1433620 -0.0222540
v -0.1651400 1.2739860 -0.0634370
v -0.1177960 1.1468610 -0.0225410
v -0.2283940 1.2721829 -0.0175940
v -0.2259110 1.2707660 -0.0184460
v -0.0981340 1.2885820 -0.0713320
v -0.1008520 1.2907341 -0.0723300
v -0.1453870 1.2480490 -0.0544570
v -0.1706950 1.2799600 -0.0656660
v -0.1680470 1.2785580 -0.0652820
v -0.1685230 1.2801681 -0.0661250
v -0.1503270 1.2531340 -0.0556540
v -0.2289230 1.2739220 -0.0228200
v -0.1129010 1.1391931 -0.0242570
v -0.0905740 1.2867190 -0.0693490
v -0.1453390 1.2563540 -0.0589580
v -0.0170640 1.0716920 -0.0440690
v -0.1435060 1.2400250 -0.0504020
v -0.0148420 1.0693390 -0.0438600
v -0.0913010 1.2983741 -0.0721700
v -0.0889490 1.2925640 -0.0703220
v -0.2249500 1.2713590 -0.0236050
v -0.1082670 1.1350380 -0.0271360
v -0.0194370 1.0747540 -0.0440840
v -0.1156670 1.1447990 -0.0239400
v -0.0211890 1.0774770 -0.0441730
v -0.0898130 1.2829289 -0.0682100
v -0.1629680 1.2752670 -0.0645680
v -0.1579960 1.2752970 -0.0661340
v -0.0129440 1.0764420 -0.0430830
v -0.1429890 1.2445340 -0.0531820
v -0.0818060 1.2864900 -0.0673750
v -0.1614190 1.2795900 -0.0675000
v -0.2276260 1.2743320 -0.0266880
v -0.0162080 1.0806990 -0.0432790
v -0.1099850 1.1393960 -0.0271390
v -0.1314850 1.1669470 -0.0172620
v -0.1134570 1.1458319 -0.0261160
v -0.1324700 1.1718750 -0.0182770
v -0.0332350 1.1895109 -0.0475370
v -0.2257700 1.2723089 -0.0249690
v -0.1558970 1.2759269 -0.0669900
v -0.1350690 1.1739380 -0.0159140
v -0.0306050 1.1842920 -0.0468560
v -0.1393750 1.2449040 -0.0547780
v -0.1153690 1.1495600 -0.0259640
v -0.0258920 1.1789190 -0.0460820
v -0.1683400 1.2861830 -0.0698060
v -0.0050610 1.0696510 -0.0419280
v -0.0090180 1.0757240 -0.0424680
v -0.2246470 1.2720500 -0.0260850
v -0.1315070 1.1738100 -0.0204170
v -0.1698620 1.2894030 -0.0709850
v -0.1436040 1.2507970 -0.0566210
v -0.0127730 1.0821450 -0.0428900
v -0.1264730 1.1708190 -0.0240230
v -0.0107560 1.0838220 -0.0425660
v -0.0980630 1.2963850 -0.0731690
v -0.1659260 1.2869710 -0.0707720
v -0.1396370 1.2477500 -0.0561940
v -0.1362140 1.2459590 -0.0560610
v -0.1695330 1.2908750 -0.0718330
v -0.1616490 1.2864740 -0.0715170
v -0.0046730 1.0799490 -0.0414590
v -0.0200200 1.0840590 -0.0438000
v -0.2219170 1.2704030 -0.0260280
v -0.1515880 1.2590300 -0.0584830
v -0.0220330 1.0901060 -0.0440520
v -0.1062060 1.1333750 -0.0282690
v -0.1579090 1.2776120 -0.0674420
v -0.2186640 1.2702080 -0.0296910
v -0.0941470 1.2989340 -0.0730020
v -0.1355040 1.1793630 -0.0192920
v -0.1567450 1.2824960 -0.0702920
v -0.1073280 1.1382999 -0.0288650
v -0.1508780 1.2795219 -0.0696720
v -0.1334660 1.1781009 -0.0207540
v -0.1370700 1.1842190 -0.0204810
v -0.1337470 1.1828560 -0.0228270
v -0.2254170 1.2760720 -0.0327600
v -0.2279270 1.2774380 -0.0322270
v -0.2221330 1.2731140 -0.0310900
v -0.1084100 1.1450480 -0.0296690
v -0.1325440 1.2396100 -0.0542560
v -0.0937900 1.3061720 -0.0752880
v -0.2203110 1.2743241 -0.0364500
v -0.0969170 1.3079060 -0.0768280
v -0.0914270 1.3017820 -0.0731620
v -0.1038650 1.1361550 -0.0304660
v -0.1334000 1.2477421 -0.0575790
v -0.0391560 1.1949450 -0.0484130
v -0.1030710 1.1326129 -0.0300260
v -0.0137760 1.0900871 -0.0428510
v -0.0422820 1.2005759 -0.0490690
v -0.1003930 1.1332170 -0.0320220
v -0.1614560 1.2900810 -0.0735870
v -0.2258050 1.2781529 -0.0365510
v -0.2281250 1.2808510 -0.0387670
v -0.0866780 1.3014309 -0.0718330
v -0.1018080 1.1385469 -0.0326040
v -0.1411690 1.2533790 -0.0585520
v -0.1380650 1.1869040 -0.0211550
v -0.1547330 1.2856801 -0.0723460
v -0.0344190 1.1994261 -0.0483220
v -0.1004220 1.1376040 -0.0332480
v -0.0849910 1.2935530 -0.0695800
v -0.1058620 1.1425000 -0.0307820
v -0.0844730 1.2984080 -0.0706300
v -0.2242720 1.2781740 -0.0390530
v -0.1366550 1.2506469 -0.0582310
v -0.0065500 1.0840549 -0.0417470
v -0.1370280 1.2569590 -0.0611300
v -0.1070580 1.1481880 -0.0315640
v -0.0090020 1.0892160 -0.0420000
v -0.1701250 1.2945760 -0.0738860
v -0.2166280 1.2700599 -0.0323940
v -0.0832420 1.3076390 -0.0723910
v -0.1047460 1.1479180 -0.0330260
v -0.0339350 1.1945471 -0.0479910
v -0.1367660 1.1944780 -0.0273520
v -0.1418430 1.1968811 -0.0244670
v -0.0829220 1.3100250 -0.0730010
v -0.2171940 1.2713060 -0.0347370
v -0.1037660 1.1427760 -0.0323150
v -0.0097960 1.0915730 -0.0421290
v -0.0896770 1.3100120 -0.0751800
v -0.1445630 1.2015550 -0.0250520
v -0.0833290 1.3049279 -0.0717380
v -0.0267790 1.1942210 -0.0472100
v -0.1395950 1.1987500 -0.0274520
v -0.0022550 1.0890580 -0.0405840
v -0.0056360 1.0966120 -0.0414120
v -0.0851390 1.3112870 -0.0741870
v -0.1016670 1.1483040 -0.0348770
v -0.1302660 1.1759140 -0.0229510
v -0.2154690 1.2707590 -0.0361540
v -0.0333690 1.2045990 -0.0486610
v -0.1327590 1.1811620 -0.0229340
v -0.1440810 1.2580010 -0.0601050
v -0.1185780 1.1504520 -0.0236090
v -0.2156970 1.2723500 -0.0388430
v -0.1505850 1.2656200 -0.0623930
v -0.0980390 1.3125430 -0.0791520
v -0.0797900 1.1053010 -0.0377590
v -0.0293540 1.2006900 -0.0479170
v -0.1290960 1.1790010 -0.0258180
v -0.1320450 1.1846700 -0.0257920
v -0.0943160 1.3102961 -0.0769540
v -0.0751820 1.1058940 -0.0396770
v -0.1494130 1.2684280 -0.0640750
v -0.0724930 1.1011180 -0.0404160
v -0.1175380 1.1541250 -0.0263120
v -0.2263630 1.2809070 -0.0423740
v -0.0785100 1.2828190 -0.0659120
v -0.1163880 1.1538711 -0.0270950
v -0.0198460 1.1739360 -0.0453350
v -0.1248540 1.1685190 -0.0246420
v -0.1143820 1.1554151 -0.0290720
v -0.1500610 1.2721570 -0.0661480
v -0.2232260 1.2790149 -0.0432150
v -0.2210310 1.2768940 -0.0414350
v -0.0720250 1.1083000 -0.0408550
v -0.1462810 1.2661459 -0.0633620
v -0.1457670 1.2626320 -0.0620250
v -0.0781720 1.2886400 -0.0669640
v -0.1112130 1.1515960 -0.0297560
v -0.1228610 1.1689590 -0.0269360
v -0.1265290 1.1743740 -0.0258840
v -0.0802890 1.1094360 -0.0379750
v -0.1186510 1.1594000 -0.0273060
v -0.0168540 1.1788321 -0.0454060
v -0.0819890 1.1125870 -0.0375010
v -0.0779030 1.1155680 -0.0394560
v -0.0755460 1.2868730 -0.0661040
v -0.2229530 1.2796340 -0.0450120
v -0.1173780 1.1586730 -0.0281220
v -0.2190760 1.2764519 -0.0432390
v -0.1167990 1.1629720 -0.0299880
v -0.0236020 1.1861800 -0.0461730
v -0.0221100 1.1815571 -0.0458520
v -0.1212700 1.1697520 -0.0287110
v -0.0766760 1.2921190 -0.0671930
v -0.0744250 1.2926980 -0.0667800
v -0.2159850 1.2735430 -0.0411210
v -0.1093560 1.1546030 -0.0323570
v -0.0168760 1.1860940 -0.0459830
v -0.0707200 1.2895000 -0.0654770
v -0.0683690 1.2884520 -0.0647890
v -0.0733360 1.1159550 -0.0410810
v -0.0680760 1.1108080 -0.0420840
v -0.2120310 1.2713660 -0.0413100
v -0.1417080 1.2618320 -0.0625620
v -0.1418240 1.2644260 -0.0637300
v -0.1260650 1.1792721 -0.0284270
v -0.1246370 1.1761810 -0.0282990
v -0.0645380 1.1065630 -0.0427820
v -0.1297590 1.1844510 -0.0278700
v -0.0123970 1.1730760 -0.0445480
v -0.1155940 1.1696050 -0.0332250
v -0.2169930 1.2756450 -0.0440160
v -0.1119330 1.1604691 -0.0325550
v -0.0077310 1.1729530 -0.0444010
v -0.0113420 1.1749170 -0.0446510
v -0.1422520 1.2679189 -0.0652460
v -0.1206980 1.1738830 -0.0311180
v -0.0076320 1.1788050 -0.0448970
v -0.1454410 1.2706920 -0.0660920
v -0.1254990 1.1851940 -0.0316520
v -0.1230350 1.1814470 -0.0321330
v -0.1092360 1.1593980 -0.0339130
v -0.1367320 1.2637610 -0.0644450
v -0.1106420 1.1645160 -0.0347370
v -0.0590830 1.1050130 -0.0439320
v -0.0108770 1.1833479 -0.0454850
v -0.1190940 1.1728510 -0.0320110
v -0.1061450 1.1526520 -0.0337630
v -0.0122900 1.1954989 -0.0463440
v -0.1352250 1.1868340 -0.0238040
v -0.0634310 1.1121401 -0.0431940
v -0.0681560 1.1178740 -0.0425180
v -0.0225500 1.1902370 -0.0464840
v -0.1049300 1.1555440 -0.0353080
v -0.1918890 1.2413710 -0.0106000
v -0.0999030 1.1505910 -0.0363810
v -0.1900120 1.2407010 -0.0130840
v -0.1337700 1.1893370 -0.0268510
v -0.0810880 1.1218719 -0.0390170
v -0.0792940 1.1220180 -0.0396970
v -0.1896600 1.2428060 -0.0174310
v -0.1874580 1.2390250 -0.0143870
v -0.1033660 1.1601419 -0.0372470
v -0.0213150 1.1954640 -0.0469150
v -0.1662390 1.2973520 -0.0766440
v -0.1858230 1.2395580 -0.0176820
v -0.1939040 1.2437010 -0.0114890
v -0.0724060 1.1197790 -0.0416010
v -0.0201390 1.2009810 -0.0472340
v -0.0245760 1.2083220 -0.0482240
v -0.1303690 1.1895220 -0.0300760
v -0.0819480 1.1271070 -0.0392110
v -0.1937910 1.2474020 -0.0203090
v -0.1806110 1.3090390 -0.0789520
v -0.0686100 1.2930810 -0.0656130
v -0.1768720 1.3052890 -0.0776710
v -0.1722360 1.3027860 -0.0778040
v -0.1759510 1.3065600 -0.0787160
v -0.0196340 1.2070150 -0.0477770
v -0.1718590 1.3045501 -0.0789900
v -0.0987660 1.1412740 -0.0348750
v -0.1354010 1.1990560 -0.0313210
v -0.0952320 1.1396370 -0.0362370
v -0.0925560 1.1348521 -0.0363470
v -0.1328620 1.1936539 -0.0304550
v -0.0757090 1.2975770 -0.0680420
v -0.0773420 1.2997710 -0.0689580
v -0.1670900 1.3020750 -0.0791080
v -0.0069600 1.1853880 -0.0453570
v -0.0967540 1.1449749 -0.0365610
v -0.0743000 1.3050530 -0.0694970
v -0.0782150 1.3041650 -0.0702340
v -0.1674330 1.3067280 -0.0820080
v -0.1730660 1.3086240 -0.0812980
v -0.0161280 1.2010410 -0.0469710
v -0.1295820 1.1929200 -0.0326110
v -0.0671470 1.1261851 -0.0432680
v -0.0649780 1.1181530 -0.0431690
v -0.1885990 1.2434630 -0.0210420
v -0.1848370 1.2398530 -0.0202680
v -0.1320760 1.1957600 -0.0322240
v -0.1914590 1.2455570 -0.0207070
v -0.1305260 1.1987380 -0.0348390
v -0.1640880 1.3043309 -0.0813620
v -0.0611480 1.1160040 -0.0437370
v -0.1605720 1.2978270 -0.0783960
v -0.1617820 1.2964370 -0.0773260
v -0.1338710 1.2001930 -0.0332300
v -0.0786360 1.3087699 -0.0714290
v -0.0125190 1.2063270 -0.0473170
v -0.0776950 1.3120810 -0.0722040
v -0.0058040 1.1901500 -0.0456690
v -0.0856830 1.1155040 -0.0362800
v -0.1669890 1.3087230 -0.0833280
v -0.1633780 1.3061830 -0.0825920
v -0.1602270 1.2919450 -0.0749620
v -0.1398370 1.2735879 -0.0683580
v -0.0708710 1.3100410 -0.0699920
v -0.1355930 1.2646739 -0.0649970
v -0.1930680 1.2495430 -0.0253640
v -0.1363830 1.2724160 -0.0681880
v -0.0688850 1.3019270 -0.0674840
v -0.1905600 1.2494020 -0.0285110
v -0.1884170 1.2460430 -0.0256890
v -0.1839210 1.2398230 -0.0219120
v -0.0331450 1.2126859 -0.0493830
v -0.0393890 1.2147220 -0.0501830
v -0.1590200 1.3029160 -0.0814150
v -0.0631820 1.2970721 -0.0653050
v -0.1327360 1.2541111 -0.0605950
v -0.0512230 1.1004220 -0.0448220
v -0.1291340 1.2510040 -0.0599110
v -0.0855930 1.1268860 -0.0378160
v -0.0647730 1.3090841 -0.0684300
v -0.0530150 1.1057450 -0.0445970
v -0.0887760 1.1350690 -0.0379460
v -0.1269140 1.2444290 -0.0575980
v -0.0621740 1.3050270 -0.0666950
v -0.1787380 1.2363030 -0.0229890
v -0.0578650 1.1092020 -0.0441760
v -0.1606880 1.3084970 -0.0841520
v -0.0570270 1.1126060 -0.0442300
v -0.1811870 1.2386650 -0.0234920
v -0.1845980 1.2417070 -0.0241440
v -0.1812520 1.2413720 -0.0274700
v -0.0504780 1.1114759 -0.0446270
v -0.0636810 1.3118190 -0.0690530
v -0.1587840 1.3108770 -0.0854830
v -0.0482590 1.0991130 -0.0449890
v -0.1237470 1.2440760 -0.0581250
v -0.0995530 1.1588320 -0.0384660
v -0.1011410 1.0524009 -0.0041640
v -0.0573820 1.2959250 -0.0639080
v -0.0996110 1.0533950 -0.0063870
v -0.1273520 1.1957470 -0.0357580
v -0.1268190 1.1892990 -0.0325880
v -0.0528830 1.2981420 -0.0635970
v -0.1228010 1.2476660 -0.0595840
v -0.0928660 1.0280330 -0.0068450
v -0.1163770 1.2462300 -0.0598230
v -0.1234160 1.1874270 -0.0342010
v -0.1858650 1.2463530 -0.0295020
v -0.0614670 1.3032500 -0.0661290
v -0.0911040 1.1394660 -0.0379650
v -0.0943240 1.0313510 -0.0055510
v -0.1870880 1.2484000 -0.0311760
v -0.1251460 1.2530770 -0.0613010
v -0.0471650 1.1157200 -0.0447770
v -0.1235340 1.1905240 -0.0357180
v -0.1867780 1.2514170 -0.0353170
v -0.0583540 1.3043580 -0.0658340
v -0.0966330 1.1532060 -0.0384080
v -0.1828360 1.2480550 -0.0344110
v -0.0897390 1.0257660 -0.0118300
v -0.0578760 1.1176870 -0.0441720
v -0.0911680 1.0294330 -0.0103800
v -0.0600390 1.3061560 -0.0666070
v -0.0932500 1.1461030 -0.0383100
v -0.1771910 1.2392811 -0.0291830
v -0.0898760 1.0292749 -0.0130070
v -0.0538040 1.1195210 -0.0445130
v -0.0564770 1.3066350 -0.0662170
v -0.0596620 1.3103230 -0.0679440
v -0.0954930 1.0369591 -0.0064050
v -0.0577510 1.1265110 -0.0445020
v -0.1818910 1.2440020 -0.0302640
v -0.0404710 1.2214119 -0.0509640
v -0.0972330 1.0406229 -0.0047200
v -0.0923880 1.0338520 -0.0104900
v -0.1330750 1.2581570 -0.0623210
v -0.0885810 1.1419890 -0.0393350
v -0.0534260 1.3043081 -0.0651000
v -0.0915860 1.0359970 -0.0130310
v -0.0951510 1.0416369 -0.0086660
v -0.1572960 1.2026230 -0.0083040
v -0.0923990 1.0399570 -0.0133110
v -0.1332870 1.2622480 -0.0642360
v -0.1802310 1.2454880 -0.0336180
v -0.1248800 1.2600340 -0.0640710
v -0.0890760 1.0307500 -0.0154450
v -0.0901530 1.0326771 -0.0144250
v -0.0856990 1.1404580 -0.0399680
v -0.0483160 1.2977180 -0.0625230
v -0.0493940 1.3017260 -0.0636870
v -0.0894710 1.0330600 -0.0157470
v -0.0499900 1.1218441 -0.0445800
v -0.0899270 1.0367790 -0.0160920
v -0.1844690 1.2520800 -0.0382430
v -0.1547970 1.2032980 -0.0133360
v -0.0529860 1.3070040 -0.0659370
v -0.0898150 1.0400651 -0.0175910
v -0.1294150 1.2617940 -0.0643250
v -0.0478140 1.3048691 -0.0643560
v -0.1529070 1.2002990 -0.0127240
v -0.0475830 1.3067230 -0.0650780
v -0.0600200 1.3124510 -0.0687810
v -0.0867110 1.0257230 -0.0166880
v -0.0878750 1.0278080 -0.0158220
v -0.0545210 1.3133680 -0.0687910
v -0.1319400 1.2656150 -0.0657310
v -0.1553020 1.2064290 -0.0164740
v -0.0505670 1.3132600 -0.0686570
v -0.1289960 1.2689890 -0.0674550
v -0.1798870 1.2492380 -0.0387360
v -0.0497500 1.3101100 -0.0670940
v -0.1320870 1.2718149 -0.0683820
v -0.1523090 1.2024310 -0.0160430
v -0.0867420 1.0331050 -0.0196310
v -0.0849690 1.0302590 -0.0207430
v -0.0833770 1.0265670 -0.0214170
v -0.0879680 1.0370930 -0.0190720
v -0.0464390 1.3010780 -0.0629550
v -0.1543910 1.2078490 -0.0195810
v -0.1272190 1.2750080 -0.0700170
v -0.0437780 1.3013040 -0.0627500
v -0.0880280 1.0416380 -0.0205940
v -0.1521870 1.2075410 -0.0220490
v -0.1483520 1.2026030 -0.0219380
v -0.0980080 1.0435270 -0.0046350
v -0.0366810 1.2998860 -0.0619990
v -0.1902030 1.2571560 -0.0400830
v -0.1549830 1.2114470 -0.0226140
v -0.0981720 1.0473400 -0.0058780
v -0.0430650 1.3064460 -0.0645200
v -0.0966870 1.0460330 -0.0076970
v -0.0322680 1.2215520 -0.0500770
v -0.0985170 1.0517451 -0.0072130
v -0.0388420 1.3059130 -0.0639990
v -0.0943620 1.0419260 -0.0103430
v -0.0957660 1.0472970 -0.0101860
v -0.1259530 1.2689160 -0.0676300
v -0.0304020 1.2182670 -0.0495350
v -0.0465260 1.3132170 -0.0684520
v -0.0435450 1.3093539 -0.0659540
v -0.0274060 1.2233070 -0.0498530
v -0.1475850 1.2045250 -0.0242880
v -0.0400440 1.3103180 -0.0658830
v -0.1239080 1.2739710 -0.0696040
v -0.0972760 1.0527550 -0.0098290
v -0.0356710 1.2265691 -0.0509580
v -0.1537190 1.2142110 -0.0264940
v -0.0958990 1.0510780 -0.0116350
v -0.0340000 1.3055789 -0.0635390
v -0.0302220 1.3031870 -0.0625940
v -0.0279080 1.2972350 -0.0607770
v -0.1486430 1.2099420 -0.0275680
v -0.1524830 1.2163540 -0.0291720
v -0.0927980 1.0447119 -0.0151710
v -0.0943240 1.0494550 -0.0146170
v -0.1443220 1.2751340 -0.0684470
v -0.0940660 1.0506910 -0.0156920
v -0.1476480 1.2817390 -0.0711800
v -0.1494780 1.2168980 -0.0318220
v -0.1459070 1.2123290 -0.0314310
v -0.1741760 1.2369649 -0.0297470
v -0.0910780 1.0450031 -0.0178340
v -0.0364950 1.2326320 -0.0515950
v -0.0360360 1.3126301 -0.0661180
v -0.0397970 1.3139260 -0.0674470
v -0.0899060 1.0463520 -0.0198960
v -0.0342470 1.3108920 -0.0652760
v -0.0930100 1.0499480 -0.0169380
v -0.0305220 1.3102100 -0.0646640
v -0.1452730 1.2052490 -0.0268980
v -0.0322060 1.2314440 -0.0510180
v -0.1427330 1.2068681 -0.0301800
v -0.0206210 1.2944350 -0.0593970
v -0.1418030 1.2023420 -0.0278350
v -0.0173970 1.2958300 -0.0598280
v -0.1395140 1.2046180 -0.0314100
v -0.0906600 1.0515550 -0.0201280
v -0.0892640 1.0489340 -0.0214440
v -0.0131840 1.2917750 -0.0590420
v -0.0910470 1.0555910 -0.0205790
v -0.0138040 1.2964370 -0.0602230
v -0.0303250 1.2367940 -0.0512080
v -0.1440940 1.2790020 -0.0702690
v -0.1409230 1.2114040 -0.0346450
v -0.1413330 1.2797260 -0.0707500
v -0.1398870 1.2814330 -0.0716210
v -0.0808800 1.0269440 -0.0245730
v -0.1355400 1.2056470 -0.0352040
v -0.0205990 1.2993660 -0.0610300
v -0.0242840 1.2183070 -0.0490500
v -0.0826350 1.0303299 -0.0236100
v -0.0183470 1.3033850 -0.0621130
v -0.0248470 1.3091720 -0.0639110
v -0.1422400 1.2831711 -0.0721310
v -0.0207620 1.2141941 -0.0484200
v -0.1467820 1.2170600 -0.0341650
v -0.0800830 1.0300781 -0.0270380
v -0.1388280 1.2124810 -0.0369360
v -0.0800820 1.0325280 -0.0278830
v -0.0851100 1.0367010 -0.0224840
v -0.0262410 1.3155400 -0.0657950
v -0.0837010 1.0332060 -0.0231010
v -0.0853720 1.0417670 -0.0237340
v -0.1345550 1.2750500 -0.0696000
v -0.0211520 1.2226040 -0.0493640
v -0.0165690 1.2177460 -0.0485920
v -0.0157860 1.3082750 -0.0630620
v -0.0207160 1.3120650 -0.0644430
v -0.0147650 1.2997930 -0.0611510
v -0.0812450 1.0364850 -0.0273640
v -0.0146670 1.3027140 -0.0618740
v -0.0156570 1.2146120 -0.0482630
v -0.0107450 1.2106030 -0.0476240
v -0.0097390 1.2194380 -0.0485440
v -0.1537650 1.2221791 -0.0325320
v -0.1552290 1.2262380 -0.0349090
v -0.0875660 1.0523890 -0.0246960
v -0.1485660 1.2199590 -0.0349360
v -0.0119000 1.3081870 -0.0629240
v -0.0106570 1.3070530 -0.0627050
v -0.0143720 1.3127559 -0.0643520
v -0.0104400 1.3123610 -0.0640490
v -0.0881670 1.0558640 -0.0245000
v -0.1114060 1.2412241 -0.0588020
v -0.0275190 1.2318840 -0.0507150
v -0.0874720 1.0457751 -0.0226820
v -0.0869180 1.0488050 -0.0246330
v -0.0203500 1.2244240 -0.0494680
v -0.1075180 1.2449820 -0.0602070
v -0.0855090 1.0476440 -0.0259050
v -0.0835680 1.0443430 -0.0269310
v -0.0217150 1.2312990 -0.0501000
v -0.0865030 1.0523440 -0.0259790
v -0.1125420 1.2489671 -0.0609860
v -0.0262320 1.2360270 -0.0508770
v -0.1056200 1.2407891 -0.0590720
v -0.0164470 1.2298909 -0.0496210
v -0.0084020 1.2240160 -0.0489080
v -0.0106190 1.2281990 -0.0493690
v -0.0126650 1.2351140 -0.0502450
v -0.1170150 1.1677140 -0.0315110
v -0.0770300 1.2446170 -0.0584210
v -0.0780700 1.2479510 -0.0590750
v -0.1173720 1.1754810 -0.0340660
v -0.0769210 1.2575110 -0.0605810
v -0.0734450 1.2524920 -0.0591730
v -0.0655260 1.2459290 -0.0569210
v -0.0681290 1.2504350 -0.0579410
v -0.0692420 1.2597190 -0.0595760
v -0.0649510 1.2528220 -0.0576920
v -0.0806410 1.2631730 -0.0623980
v -0.0753620 1.2638910 -0.0615720
v -0.0792400 1.2684970 -0.0630850
v -0.0723040 1.2696190 -0.0618800
v -0.0711400 1.2654140 -0.0609240
v -0.0673020 1.2683001 -0.0603950
v -0.0579580 1.2421110 -0.0554960
v -0.0602480 1.2469430 -0.0563410
v -0.0450730 1.3640270 -0.0830380
v -0.0455230 1.3601530 -0.0819540
v -0.0521050 1.3614380 -0.0841300
v -0.0489800 1.3578039 -0.0822400
v -0.2908590 1.3337090 -0.0224480
v -0.0461350 1.3686750 -0.0849040
v -0.2160320 1.3905650 -0.0899320
v -0.2158840 1.3982520 -0.0897650
v -0.2127400 1.3905690 -0.0916320
v -0.1090930 1.4772069 -0.0117790
v -0.1118550 1.4780509 -0.0099890
v -0.1098300 1.4772230 -0.0075000
v -0.1069540 1.4763380 -0.0093420
v -0.2111340 1.3920420 -0.0923590
v -0.1125530 1.4781830 -0.0110410
v -0.1818870 1.4610800 -0.0491420
v -0.1801980 1.4630790 -0.0467910
v -0.1792480 1.4607410 -0.0501290
v -0.1054270 1.4764190 -0.0129200
v -0.1762320 1.4624640 -0.0484470
v -0.1130580 1.4778410 -0.0145830
v -0.1474270 1.3968110 -0.0884890
v -0.1503630 1.3941979 -0.0887700
v -0.1526780 1.4002830 -0.0889030
v -0.1830450 1.4626610 -0.0460820
v -0.1790430 1.4647110 -0.0444070
v -0.0417620 1.3610700 -0.0817190
v -0.0438960 1.3602500 -0.0816850
v -0.0398220 1.3542970 -0.0800110
v -0.2924000 1.3369260 -0.0235720
v -0.2101210 1.3887380 -0.0928940
v -0.2117670 1.3868210 -0.0920040
v -0.1773690 1.4647321 -0.0449650
v -0.1418760 1.3789200 -0.0886560
v -0.1488190 1.3795470 -0.0891700
v -0.1436380 1.3817320 -0.0885150
v -0.0395070 1.3623650 -0.0821560
v -0.0374380 1.3551810 -0.0802390
v -0.0414130 1.3630040 -0.0823130
v -0.1081370 1.4767330 -0.0167410
v -0.1134870 1.4772240 -0.0185400
v -0.1156510 1.4782180 -0.0145840
v -0.1130860 1.4775029 -0.0170240
v -0.0437170 1.3694650 -0.0847530
v -0.0406490 1.3677419 -0.0840970
v -0.1417250 1.3846480 -0.0881830
v -0.1459720 1.3876940 -0.0887210
v -0.1097160 1.4764190 -0.0196030
v -0.1426430 1.3893710 -0.0883440
v -0.1068300 1.4767179 -0.0146950
v -0.2944090 1.3988700 -0.0242380
v -0.2951660 1.3950940 -0.0234680
v -0.2938580 1.4017770 -0.0215930
v -0.2899910 1.3333470 -0.0247900
v -0.1754790 1.4640100 -0.0461770
v -0.1371310 1.3832411 -0.0876850
v -0.2946560 1.3981630 -0.0193540
v -0.2910940 1.3360240 -0.0261710
v -0.2940180 1.4041080 -0.0169720
v -0.0416940 1.3472151 -0.0785910
v -0.0431440 1.3518760 -0.0796780
v -0.0365660 1.3501580 -0.0790890
v -0.1368750 1.3859630 -0.0874400
v -0.1736390 1.4638849 -0.0466430
v -0.1051880 1.4759780 -0.0182240
v -0.2878150 1.3334670 -0.0291840
v -0.2882500 1.3306290 -0.0257880
v -0.2884870 1.3344880 -0.0289900
v -0.1173820 1.4792041 -0.0093360
v -0.1792660 1.4596100 -0.0520890
v -0.2356810 1.4451820 -0.0340310
v -0.2396910 1.4442329 -0.0324140
v -0.2350080 1.4460890 -0.0317960
v -0.0352880 1.3526540 -0.0798140
v -0.2932010 1.4050820 -0.0195500
v -0.1402090 1.3905040 -0.0879090
v -0.1767230 1.4603879 -0.0512740
v -0.2322590 1.4460779 -0.0338790
v -0.2884230 1.3361590 -0.0317380
v -0.1496330 1.3868780 -0.0889300
v -0.1462390 1.3913150 -0.0886940
v -0.1823960 1.4586591 -0.0536610
v -0.2335680 1.4454499 -0.0352880
v -0.2932210 1.4068559 -0.0173520
v -0.2307210 1.4471290 -0.0324510
v -0.1777900 1.4585160 -0.0547920
v -0.2286270 1.4473881 -0.0334340
v -0.1448990 1.3967659 -0.0882000
v -0.0352200 1.3557301 -0.0806360
v -0.2922450 1.4056900 -0.0230740
v -0.1011630 1.4752220 -0.0122210
v -0.1031790 1.4754241 -0.0097280
v -0.2798260 1.3154600 -0.0190610
v -0.2817230 1.3174760 -0.0189510
v -0.2362620 1.4442450 -0.0368510
v -0.1029890 1.4754190 -0.0085380
v -0.0351250 1.3483011 -0.0784380
v -0.0328780 1.3494880 -0.0788910
v -0.0325300 1.3525770 -0.0801940
v -0.2845670 1.3208550 -0.0187880
v -0.1729100 1.4610980 -0.0512890
v -0.2361250 1.4438180 -0.0399780
v -0.2401440 1.4425780 -0.0380790
v -0.2815390 1.3173360 -0.0213260
v -0.2831510 1.3190730 -0.0212560
v -0.2933450 1.4030020 -0.0236970
v -0.2341930 1.4446580 -0.0386670
v -0.2786640 1.3148870 -0.0217720
v -0.1728190 1.4589860 -0.0548260
v -0.2940290 1.3999020 -0.0263060
v -0.0304240 1.3532650 -0.0807100
v -0.1435160 1.4002950 -0.0876530
v -0.1376170 1.3921020 -0.0872600
v -0.2826060 1.3186460 -0.0237090
v -0.0972260 1.4743520 -0.0091780
v -0.2301100 1.4457181 -0.0378930
v -0.1716200 1.4652170 -0.0446140
v -0.0956070 1.4744520 -0.0073920
v -0.0987150 1.4745090 -0.0107650
v -0.2289780 1.4462490 -0.0364510
v -0.1691410 1.4638170 -0.0481070
v -0.2802270 1.3162040 -0.0244290
v -0.0970010 1.4740140 -0.0141020
v -0.2927810 1.4029880 -0.0266640
v -0.0305450 1.3569690 -0.0818550
v -0.1034060 1.4760150 -0.0145800
v -0.2803410 1.3165120 -0.0272170
v -0.2952370 1.3891701 -0.0314660
v -0.2958380 1.3906260 -0.0256070
v -0.2950940 1.3928760 -0.0289470
v -0.2358860 1.4433780 -0.0416870
v -0.2392230 1.4424210 -0.0402660
v -0.2343880 1.4438770 -0.0415140
v -0.1679980 1.4658980 -0.0444230
v -0.2955990 1.3928460 -0.0249370
v -0.2304130 1.4450099 -0.0407070
v -0.2948380 1.3956360 -0.0263930
v -0.2723390 1.3070800 -0.0191560
v -0.2741730 1.3084130 -0.0173700
v -0.1002710 1.4749039 -0.0169380
v -0.2388480 1.4407710 -0.0447530
v -0.2347730 1.4421721 -0.0451150
v -0.1661480 1.4666600 -0.0437770
v -0.1676210 1.4628420 -0.0505260
v -0.1643290 1.4651350 -0.0478010
v -0.2708210 1.3054520 -0.0207580
v -0.0364980 1.3617769 -0.0824150
v -0.0357940 1.3589630 -0.0815180
v -0.2941750 1.3969510 -0.0299920
v -0.2733080 1.3091750 -0.0202230
v -0.2302130 1.4443610 -0.0428630
v -0.2936800 1.4004630 -0.0274510
v -0.1700890 1.4617660 -0.0513780
v -0.2932920 1.3973680 -0.0324900
v -0.1712550 1.4595590 -0.0544950
v -0.0370810 1.3665880 -0.0841950
v -0.2948150 1.3921870 -0.0329230
v -0.2256800 1.4465040 -0.0404720
v -0.1115170 1.4759170 -0.0220520
v -0.1151020 1.4763410 -0.0220590
v -0.2277530 1.4469030 -0.0357060
v -0.1327370 1.3821080 -0.0873730
v -0.2265040 1.4468040 -0.0387400
v -0.2946110 1.3937750 -0.0324260
v -0.2725310 1.3087040 -0.0219920
v -0.2739950 1.3103909 -0.0210540
v -0.2742560 1.3111590 -0.0228980
v -0.2244180 1.4473220 -0.0398640
v -0.2941290 1.3940510 -0.0344370
v -0.1662210 1.4607821 -0.0553100
v -0.2701370 1.3047630 -0.0232110
v -0.0317410 1.3602910 -0.0828160
v -0.2234390 1.4461530 -0.0425520
v -0.1319130 1.3855590 -0.0865800
v -0.1299110 1.3795840 -0.0873000
v -0.2734750 1.3102061 -0.0241860
v -0.1038350 1.4751390 -0.0202160
v -0.1062250 1.4749640 -0.0223000
v -0.2223500 1.4473850 -0.0415250
v -0.1082970 1.4744900 -0.0244660
v -0.2712830 1.3061490 -0.0264160
v -0.0336130 1.3637100 -0.0838980
v -0.0323940 1.3646621 -0.0844990
v -0.1120670 1.4739850 -0.0280170
v -0.1131770 1.4748811 -0.0261180
v -0.1049450 1.4719790 -0.0287580
v -0.2931420 1.4002210 -0.0294360
v -0.2919540 1.3977410 -0.0351260
v -0.2750650 1.3117660 -0.0218010
v -0.2365830 1.4404430 -0.0470990
v -0.2328050 1.4426790 -0.0452310
v -0.2331470 1.4388781 -0.0513990
v -0.0262240 1.3629270 -0.0845250
v -0.1765230 1.4675400 -0.0370050
v -0.1734350 1.4695621 -0.0345520
v -0.1723720 1.4696980 -0.0356260
v -0.2914520 1.4042680 -0.0282600
v -0.0330440 1.3677800 -0.0853060
v -0.1755990 1.4673790 -0.0395760
v -0.0308950 1.3670570 -0.0853580
v -0.1732270 1.4679220 -0.0398250
v -0.1544010 1.4158330 -0.0878920
v -0.1570400 1.4134930 -0.0883140
v -0.1583490 1.4192600 -0.0878320
v -0.2900650 1.4082240 -0.0251420
v -0.1700870 1.4702940 -0.0356180
v -0.1003640 1.4717280 -0.0271860
v -0.2767230 1.3133820 -0.0232280
v -0.0500500 1.3666220 -0.0853260
v -0.0464740 1.3724610 -0.0860050
v -0.2286300 1.4440060 -0.0442450
v -0.1680520 1.4713939 -0.0332870
v -0.1668730 1.4704829 -0.0364580
v -0.1639800 1.4712991 -0.0345320
v -0.2912650 1.4016210 -0.0318000
v -0.1561070 1.4210800 -0.0874210
v -0.1639590 1.4207979 -0.0877500
v -0.2766590 1.3129320 -0.0261390
v -0.2305570 1.4430010 -0.0455360
v -0.1572430 1.4224420 -0.0872500
v -0.2746430 1.3115081 -0.0245840
v -0.0439070 1.3740780 -0.0859520
v -0.1511280 1.4254380 -0.0861770
v -0.1655910 1.4699180 -0.0383890
v -0.2358170 1.4376380 -0.0517270
v -0.1000010 1.4745570 -0.0184260
v -0.0392550 1.3723900 -0.0855730
v -0.1026360 1.4737560 -0.0232510
v -0.2913670 1.4086740 -0.0202980
v -0.2299500 1.4403059 -0.0503790
v -0.1499240 1.4116631 -0.0878770
v -0.1502600 1.4184300 -0.0871750
v -0.1461560 1.4109811 -0.0875360
v -0.1669970 1.4680510 -0.0411970
v -0.1725500 1.4670150 -0.0417730
v -0.0421530 1.3729820 -0.0856310
v -0.0956030 1.4733660 -0.0164940
v -0.0954450 1.4729180 -0.0186280
v -0.2807180 1.3185461 -0.0322210
v -0.2834790 1.3201560 -0.0243720
v -0.2772180 1.3133610 -0.0277440
v -0.0992480 1.4734260 -0.0213810
v -0.2776960 1.3140670 -0.0295840
v -0.1969160 1.4510210 -0.0596530
v -0.2009310 1.4507320 -0.0567730
v -0.1979740 1.4522170 -0.0560670
v -0.0373720 1.3697110 -0.0851060
v -0.2898980 1.4072740 -0.0280660
v -0.1926670 1.4528370 -0.0588120
v -0.1561600 1.4266070 -0.0862830
v -0.1613790 1.4232440 -0.0871720
v -0.1610070 1.4303310 -0.0852650
v -0.1528150 1.4284040 -0.0856880
v -0.2265490 1.3996300 -0.0877260
v -0.2301100 1.3974750 -0.0883870
v -0.2312010 1.3996620 -0.0881370
v -0.2313320 1.4378570 -0.0543760
v -0.2271530 1.4404570 -0.0513380
v -0.2786680 1.3158990 -0.0336540
v -0.2241710 1.3980670 -0.0878410
v -0.2242340 1.3923180 -0.0883640
v -0.1994740 1.4483980 -0.0618500
v -0.1993930 1.4497989 -0.0600860
v -0.1969160 1.4499600 -0.0613280
v -0.1946750 1.4503220 -0.0618780
v -0.2316870 1.4030330 -0.0873640
v -0.0502900 1.3703110 -0.0865140
v -0.0502990 1.3718359 -0.0868270
v -0.2283290 1.4029980 -0.0869240
v -0.2253380 1.4448260 -0.0440930
v -0.0449730 1.3766561 -0.0864010
v -0.2795610 1.3175340 -0.0346760
v -0.2810470 1.3217120 -0.0376870
v -0.2224130 1.4438961 -0.0465760
v -0.2736900 1.3090690 -0.0301970
v -0.2730670 1.3086870 -0.0275270
v -0.2757660 1.3116010 -0.0302940
v -0.2255080 1.4042710 -0.0863330
v -0.1539640 1.4324670 -0.0844180
v -0.2252040 1.4424280 -0.0480730
v -0.0985740 1.4721550 -0.0250130
v -0.1556610 1.4341429 -0.0838330
v -0.2223520 1.3979729 -0.0878850
v -0.0410390 1.3762660 -0.0861810
v -0.1899970 1.4525369 -0.0606270
v -0.0933570 1.4717751 -0.0214970
v -0.2715610 1.3066150 -0.0289650
v -0.0489330 1.3768350 -0.0868840
v -0.2202930 1.3979870 -0.0882170
v -0.2230100 1.4009690 -0.0873840
v -0.0930540 1.4709690 -0.0238030
v -0.0953040 1.4701600 -0.0270940
v -0.2750760 1.3111470 -0.0276370
v -0.1893220 1.4562140 -0.0551770
v -0.1889790 1.4545890 -0.0583790
v -0.2182780 1.4464620 -0.0454210
v -0.2196990 1.4486260 -0.0421970
v -0.0459460 1.3806310 -0.0867660
v -0.1510060 1.4289420 -0.0853980
v -0.2201630 1.4448820 -0.0462430
v -0.2209000 1.4021510 -0.0874300
v -0.0490410 1.3816680 -0.0865950
v -0.0431400 1.3842250 -0.0869360
v -0.1625990 1.4686641 -0.0418400
v -0.1487520 1.4323950 -0.0840650
v -0.1612650 1.4672550 -0.0460590
v -0.1943780 1.4480669 -0.0645850
v -0.1913650 1.4486660 -0.0649070
v -0.1598340 1.4679700 -0.0454830
v -0.2734560 1.3088920 -0.0326690
v -0.1442030 1.4177721 -0.0868720
v -0.2216800 1.4415240 -0.0504900
v -0.2294090 1.4097470 -0.0825500
v -0.2301910 1.4119000 -0.0806650
v -0.2257790 1.4120020 -0.0801440
v -0.2877940 1.4114870 -0.0260610
v -0.2725970 1.3084270 -0.0345430
v -0.2759800 1.3126460 -0.0351400
v -0.2253940 1.4100300 -0.0818110
v -0.1426970 1.4208280 -0.0864380
v -0.2901450 1.4056140 -0.0298740
v -0.2694880 1.3049010 -0.0326200
v -0.2688290 1.3037130 -0.0308710
v -0.2721230 1.3074800 -0.0330630
v -0.1876190 1.4489870 -0.0652340
v -0.2306880 1.4075820 -0.0843780
v -0.2275790 1.4072241 -0.0843570
v -0.2892030 1.4045340 -0.0340200
v -0.1615160 1.4641989 -0.0513830
v -0.0404820 1.3830169 -0.0869790
v -0.1454720 1.4246500 -0.0859070
v -0.1872590 1.4553330 -0.0580580
v -0.2257060 1.4077100 -0.0839560
v -0.1859390 1.4574600 -0.0547580
v -0.2886120 1.4085391 -0.0309090
v -0.2185670 1.4420090 -0.0508440
v -0.1849710 1.4560410 -0.0577880
v -0.2236550 1.4107680 -0.0815840
v -0.2242740 1.4139730 -0.0785350
v -0.1429620 1.4130180 -0.0869770
v -0.2218550 1.4122900 -0.0810900
v -0.1841190 1.4535760 -0.0617030
v -0.2232200 1.4084470 -0.0840090
v -0.1402860 1.4196360 -0.0862010
v -0.1379890 1.4174340 -0.0857620
v -0.2982370 1.3773600 -0.0345970
v -0.2978180 1.3773921 -0.0365030
v -0.2988580 1.3707041 -0.0359040
v -0.2980850 1.3716650 -0.0379990
v -0.2168820 1.4434340 -0.0497990
v -0.2140430 1.4458140 -0.0482970
v -0.2216940 1.4104490 -0.0831730
v -0.0349920 1.3740180 -0.0862400
v -0.2323820 1.4051670 -0.0863240
v -0.2277980 1.4051110 -0.0858640
v -0.1790570 1.4566300 -0.0583110
v -0.2332740 1.4368401 -0.0549760
v -0.1411970 1.4241050 -0.0857790
v -0.1387890 1.4222530 -0.0858000
v -0.2354340 1.4357920 -0.0550550
v -0.0320640 1.3703570 -0.0859030
v -0.2247630 1.4063010 -0.0853080
v -0.1813790 1.4552619 -0.0602520
v -0.2966960 1.3740910 -0.0405670
v -0.2342380 1.4354950 -0.0563300
v -0.2979850 1.3791440 -0.0337690
v -0.2973510 1.3798760 -0.0367640
v -0.2310290 1.4348280 -0.0588450
v -0.1469970 1.4276741 -0.0853140
v -0.2965100 1.3821400 -0.0381550
v -0.2960150 1.3839720 -0.0378810
v -0.1880380 1.4510220 -0.0630580
v -0.2759410 1.3119550 -0.0321830
v -0.2223010 1.4061990 -0.0858870
v -0.2966300 1.3805780 -0.0388010
v -0.2955710 1.3770061 -0.0424630
v -0.1858810 1.4511690 -0.0634860
v -0.2208240 1.4086670 -0.0851390
v -0.2288830 1.4357870 -0.0583550
v -0.2290750 1.4387370 -0.0537300
v -0.2249280 1.4388340 -0.0544120
v -0.1423660 1.4291410 -0.0846760
v -0.2332650 1.4303410 -0.0617680
v -0.2331390 1.4339060 -0.0587420
v -0.2312580 1.4310451 -0.0623600
v -0.2354400 1.4338530 -0.0573130
v -0.2205920 1.4063780 -0.0863070
v -0.0310780 1.3744210 -0.0865120
v -0.1430610 1.4275790 -0.0851470
v -0.1838560 1.4525410 -0.0628060
v -0.2850230 1.3217710 -0.0209860
v -0.2305290 1.4339160 -0.0600630
v -0.2941790 1.3774281 -0.0453600
v -0.0346980 1.3793640 -0.0866030
v -0.1801470 1.4540590 -0.0620820
v -0.1396100 1.4269670 -0.0849730
v -0.1783620 1.4525390 -0.0636490
v -0.2949400 1.3808110 -0.0430840
v -0.1419630 1.4314210 -0.0839000
v -0.2867550 1.3244210 -0.0201120
v -0.2948530 1.3851930 -0.0417660
v -0.2204550 1.4111480 -0.0838140
v -0.1575910 1.4671420 -0.0484580
v -0.2189130 1.4023530 -0.0879640
v -0.2876360 1.3278331 -0.0238700
v -0.2187320 1.4073510 -0.0867580
v -0.1558990 1.4681220 -0.0474040
v -0.0359800 1.3839550 -0.0870550
v -0.1565020 1.4663650 -0.0498730
v -0.2254770 1.4362100 -0.0582350
v -0.1585940 1.4627230 -0.0546870
v -0.1601760 1.4632460 -0.0535390
v -0.0318350 1.3812931 -0.0866260
v -0.2964510 1.3833170 -0.0340170
v -0.2958550 1.3849140 -0.0346090
v -0.1803380 1.4497690 -0.0656600
v -0.1601660 1.4483210 -0.0733120
v -0.1640670 1.4513530 -0.0690810
v -0.1604580 1.4525020 -0.0685520
v -0.2283340 1.4347440 -0.0598960
v -0.2187470 1.4105999 -0.0857260
v -0.2228880 1.4351920 -0.0599400
v -0.1543630 1.4672300 -0.0489260
v -0.1543570 1.4682550 -0.0473200
v -0.0294590 1.3770750 -0.0866430
v -0.1597590 1.4471450 -0.0744380
v -0.1612250 1.4475290 -0.0737600
v -0.1510150 1.4684640 -0.0465490
v -0.2946030 1.3908290 -0.0355690
v -0.1569690 1.4481460 -0.0739100
v -0.1506060 1.4670640 -0.0483440
v -0.1547500 1.4653590 -0.0509540
v -0.2941210 1.3909390 -0.0377560
v -0.1761650 1.4562340 -0.0593570
v -0.1511520 1.4649670 -0.0507020
v -0.0310040 1.3861099 -0.0866600
v -0.1741180 1.4577121 -0.0569310
v -0.1546320 1.4488800 -0.0731980
v -0.1539920 1.4475310 -0.0745620
v -0.1481820 1.4670240 -0.0482160
v -0.2862720 1.3268510 -0.0267950
v -0.0292550 1.3471110 -0.0777050
v -0.0275110 1.3531420 -0.0807400
v -0.2190740 1.4395519 -0.0540380
v -0.2197740 1.4370260 -0.0574460
v -0.2946520 1.3870300 -0.0410240
v -0.0228240 1.3488600 -0.0781620
v -0.1472980 1.4650060 -0.0502410
v -0.1504000 1.4505080 -0.0708230
v -0.1506340 1.4462020 -0.0753360
v -0.1769430 1.4545110 -0.0619150
v -0.1567370 1.4521830 -0.0693410
v -0.1538130 1.4522901 -0.0692670
v -0.1797150 1.4550570 -0.0608970
v -0.2178810 1.4135580 -0.0852630
v -0.2186350 1.4141470 -0.0840660
v -0.2938010 1.3879850 -0.0432420
v -0.2930380 1.3911160 -0.0412630
v -0.1567070 1.4448280 -0.0768930
v -0.1632170 1.4417870 -0.0779110
v -0.1633810 1.4705319 -0.0375240
v -0.2161150 1.4091810 -0.0877670
v -0.0278610 1.3552040 -0.0816120
v -0.1608550 1.4410740 -0.0789980
v -0.2145500 1.4117920 -0.0883950
v -0.1705660 1.4548171 -0.0629560
v -0.1572950 1.4411620 -0.0795470
v -0.2172880 1.4381850 -0.0561830
v -0.1596690 1.4714010 -0.0346800
v -0.1633120 1.4721700 -0.0320200
v -0.1721900 1.4559150 -0.0611530
v -0.0262010 1.3553690 -0.0816610
v -0.1589720 1.4706150 -0.0375620
v -0.2148660 1.4133180 -0.0877120
v -0.1581260 1.4725029 -0.0323690
v -0.2944100 1.3721160 -0.0471260
v -0.1555530 1.4716080 -0.0353370
v -0.2953880 1.3709010 -0.0453150
v -0.1552900 1.4437740 -0.0778020
v -0.1714330 1.4573660 -0.0589270
v -0.2185330 1.4350590 -0.0604430
v -0.0273640 1.3596730 -0.0831510
v -0.2163320 1.4350110 -0.0611070
v -0.0214440 1.3520499 -0.0797750
v -0.2179600 1.3961610 -0.0890560
v -0.2207050 1.3891970 -0.0886460
v -0.0220980 1.3536590 -0.0805420
v -0.1556590 1.4710190 -0.0370000
v -0.1550690 1.4455410 -0.0764580
v -0.1517210 1.4447740 -0.0768860
v -0.2930910 1.3745030 -0.0491130
v -0.2935290 1.3787940 -0.0467130
v -0.1616370 1.4695810 -0.0402240
v -0.1511640 1.4430120 -0.0783390
v -0.2938260 1.3826931 -0.0456880
v -0.0231620 1.3594609 -0.0830560
v -0.1687150 1.4585660 -0.0579960
v -0.2139710 1.4010630 -0.0902960
v -0.1604170 1.4689500 -0.0423840
v -0.2167840 1.4033630 -0.0886220
v -0.1573130 1.4697790 -0.0408460
v -0.1643500 1.4589310 -0.0598510
v -0.2919350 1.3781070 -0.0510500
v -0.2916540 1.3739001 -0.0536160
v -0.1651950 1.4571680 -0.0618690
v -0.1538480 1.4730650 -0.0327250
v -0.1517580 1.4730780 -0.0338250
v -0.2923920 1.3817950 -0.0497610
v -0.2140940 1.4067700 -0.0893850
v -0.2144220 1.4473701 -0.0463590
v -0.1508970 1.4716370 -0.0383570
v -0.0163440 1.3481910 -0.0775110
v -0.2106140 1.3998710 -0.0917580
v -0.2125880 1.4059230 -0.0901380
v -0.2913110 1.3804240 -0.0521370
v -0.2917520 1.3827970 -0.0510150
v -0.2903040 1.3815280 -0.0540430
v -0.2085090 1.4039600 -0.0916210
v -0.0144550 1.3511150 -0.0790010
v -0.2136650 1.4436510 -0.0513710
v -0.1491530 1.4739770 -0.0323670
v -0.2934560 1.3857050 -0.0461970
v -0.1482100 1.4485919 -0.0722640
v -0.2118090 1.4478850 -0.0467620
v -0.0168190 1.3542600 -0.0804060
v -0.2107040 1.4468679 -0.0487410
v -0.1482100 1.4721960 -0.0385370
v -0.1464350 1.4735481 -0.0355010
v -0.2924830 1.3859640 -0.0482420
v -0.1540860 1.4707500 -0.0386610
v -0.2931030 1.3876930 -0.0456710
v -0.2094010 1.4486710 -0.0467990
v -0.0190060 1.3584590 -0.0821820
v -0.1468570 1.4522181 -0.0686420
v -0.1440680 1.4493120 -0.0707060
v -0.1534640 1.4698091 -0.0429660
v -0.2923400 1.3909889 -0.0433450
v -0.1429210 1.4504070 -0.0695100
v -0.1500170 1.4709949 -0.0411960
v -0.2914620 1.3886750 -0.0480260
v -0.2153660 1.4375800 -0.0579410
v -0.2151590 1.4389820 -0.0559130
v -0.2129940 1.4088690 -0.0896670
v -0.1641890 1.4600470 -0.0581210
v -0.1628810 1.4617100 -0.0552490
v -0.2117110 1.4088950 -0.0901760
v -0.2136660 1.4390930 -0.0570170
v -0.2918490 1.3875920 -0.0483770
v -0.1461350 1.4460310 -0.0747130
v -0.0169380 1.3591460 -0.0823880
v -0.0139350 1.3537620 -0.0801860
v -0.2140130 1.4373860 -0.0596030
v -0.0101720 1.3508230 -0.0789410
v -0.0116250 1.3460420 -0.0763780
v -0.2131150 1.4128780 -0.0889080
v -0.2159660 1.4412481 -0.0528230
v -0.1773730 1.4493400 -0.0664110
v -0.2120270 1.4139791 -0.0889060
v -0.2902250 1.3838240 -0.0533220
v -0.1473120 1.4442580 -0.0768280
v -0.1468420 1.4416550 -0.0789680
v -0.1571460 1.4687300 -0.0452890
v -0.2911600 1.3857490 -0.0508210
v -0.2075470 1.3794690 -0.0927100
v -0.2117250 1.3775680 -0.0901150
v -0.2110660 1.3849220 -0.0920890
v -0.0147210 1.3571250 -0.0815740
v -0.2139290 1.4410290 -0.0545840
v -0.2131000 1.4425271 -0.0538040
v -0.1551980 1.4690170 -0.0454440
v -0.0111350 1.3544760 -0.0807630
v -0.2902820 1.3869090 -0.0513640
v -0.2060000 1.3737600 -0.0920430
v -0.2891160 1.3878890 -0.0520600
v -0.2088780 1.3837870 -0.0928900
v -0.2902950 1.3902479 -0.0478470
v -0.1721660 1.4523400 -0.0648780
v -0.1406230 1.4474220 -0.0717110
v -0.1393560 1.4439631 -0.0745290
v -0.1445670 1.4447610 -0.0756600
v -0.2119430 1.4444970 -0.0520020
v -0.1441270 1.4424469 -0.0777360
v -0.2116890 1.4432909 -0.0552290
v -0.2063690 1.3816570 -0.0935650
v -0.2052790 1.3786770 -0.0934640
v -0.2107740 1.4459940 -0.0505120
v -0.2888860 1.3892050 -0.0507980
v -0.1406350 1.4409291 -0.0780790
v -0.1685420 1.4525980 -0.0658950
v -0.1753590 1.4496530 -0.0665740
v -0.0157490 1.3637060 -0.0845830
v -0.2082710 1.4481471 -0.0491250
v -0.2095250 1.4462800 -0.0533350
v -0.1716590 1.4497041 -0.0682130
v -0.2079150 1.3859390 -0.0935490
v -0.1512200 1.4693900 -0.0449880
v -0.2107110 1.4447060 -0.0548030
v -0.1625260 1.4330590 -0.0843270
v -0.1626710 1.4347290 -0.0835110
v -0.1563010 1.4358910 -0.0830340
v -0.1469190 1.4705220 -0.0442130
v -0.1566220 1.4384691 -0.0816020
v -0.1594890 1.4375750 -0.0819560
v -0.2934250 1.3946080 -0.0360030
v -0.2055220 1.3850400 -0.0941570
v -0.0249480 1.3652470 -0.0854020
v -0.2055420 1.3875190 -0.0942780
v -0.1501030 1.4387079 -0.0813020
v -0.2925950 1.3939010 -0.0386170
v -0.1697720 1.4505190 -0.0681530
v -0.1654570 1.4523240 -0.0675220
v -0.2126450 1.4402380 -0.0568910
v -0.2033780 1.3796140 -0.0940600
v -0.0263310 1.3681170 -0.0859230
v -0.1449920 1.4702070 -0.0452740
v -0.2027780 1.3817260 -0.0943710
v -0.2118520 1.4389091 -0.0606240
v -0.1648470 1.4546740 -0.0647250
v -0.0228460 1.3648250 -0.0854060
v -0.2009990 1.3803281 -0.0944450
v -0.1558680 1.4400710 -0.0805200
v -0.0221480 1.3634890 -0.0848140
v -0.2105180 1.4422160 -0.0580360
v -0.2102760 1.4441630 -0.0563380
v -0.1521230 1.4346880 -0.0834360
v -0.2031560 1.3874030 -0.0946470
v -0.1436500 1.4664980 -0.0487480
v -0.1619910 1.4538500 -0.0668400
v -0.1613870 1.4551910 -0.0655330
v -0.1436600 1.4653780 -0.0498560
v -0.1446940 1.4684820 -0.0471520
v -0.0219730 1.3678761 -0.0865180
v -0.1996090 1.3862960 -0.0949160
v -0.2084390 1.4458580 -0.0563200
v -0.1481550 1.4356750 -0.0826370
v -0.1505410 1.4398620 -0.0806260
v -0.0202870 1.3678941 -0.0866260
v -0.2061180 1.4480560 -0.0556310
v -0.2079570 1.3882051 -0.0936710
v -0.1617670 1.4568450 -0.0633510
v -0.2092240 1.3906940 -0.0931980
v -0.1397280 1.4663670 -0.0494230
v -0.0182670 1.3627310 -0.0841370
v -0.2912860 1.3923670 -0.0436250
v -0.2074080 1.4480740 -0.0521960
v -0.1389100 1.4687300 -0.0469750
v -0.2052980 1.3919320 -0.0942490
v -0.2894780 1.3956220 -0.0422710
v -0.1362530 1.4666730 -0.0494840
v -0.2906190 1.3974360 -0.0380060
v -0.2089910 1.3957030 -0.0929340
v -0.1693870 1.4486560 -0.0700660
v -0.1355580 1.4700021 -0.0454570
v -0.0188510 1.3670540 -0.0862950
v -0.2057700 1.4476320 -0.0572610
v -0.2071620 1.3942060 -0.0936650
v -0.2065800 1.3964430 -0.0935720
v -0.1313500 1.4685251 -0.0472710
v -0.2895650 1.4010020 -0.0362220
v -0.2034950 1.3918450 -0.0945880
v -0.0141930 1.3643180 -0.0849590
v -0.2311720 1.4296100 -0.0635520
v -0.2339060 1.4276980 -0.0634750
v -0.0107490 1.3583640 -0.0827800
v -0.1454460 1.4368140 -0.0819180
v -0.1996910 1.3907050 -0.0949440
v -0.1448340 1.4745311 -0.0321620
v -0.1475670 1.4399869 -0.0802880
v -0.2318990 1.4263980 -0.0655040
v -0.2879650 1.3941630 -0.0462300
v -0.2036000 1.3954470 -0.0943370
v -0.2287520 1.4263180 -0.0667790
v -0.2016120 1.3932790 -0.0947130
v -0.2289740 1.4303730 -0.0637760
v -0.1425890 1.4740310 -0.0346960
v -0.1416590 1.4749840 -0.0309330
v -0.2871240 1.3922091 -0.0492910
v -0.1391540 1.4751990 -0.0299760
v -0.1378030 1.4738590 -0.0342020
v -0.0142710 1.3688240 -0.0865630
v -0.1967730 1.3802510 -0.0946160
v -0.1993720 1.3746960 -0.0939780
v -0.1396890 1.4729630 -0.0386090
v -0.0126900 1.3659010 -0.0856820
v -0.1021550 1.4526230 -0.0620700
v -0.1049110 1.4504369 -0.0650880
v -0.1075940 1.4514910 -0.0647810
v -0.1431790 1.4360840 -0.0821290
v -0.1418340 1.4385420 -0.0803760
v -0.2310190 1.4235120 -0.0685910
v -0.2327270 1.4244400 -0.0669390
v -0.1969530 1.3850100 -0.0949900
v -0.2886870 1.4003460 -0.0393650
v -0.2883420 1.3968470 -0.0431440
v -0.2322030 1.4203780 -0.0720070
v -0.2332440 1.4216681 -0.0703140
v -0.1443600 1.4727910 -0.0383860
v -0.1450550 1.4716769 -0.0422830
v -0.1014860 1.4502950 -0.0639000
v -0.0979120 1.4512030 -0.0616860
v -0.2290170 1.4227850 -0.0696560
v -0.1949050 1.3782700 -0.0943370
v -0.1925470 1.3814510 -0.0944320
v -0.1920820 1.3737400 -0.0934930
v -0.1902970 1.3778681 -0.0936650
v -0.0255350 1.3733840 -0.0866100
v -0.0951190 1.4538070 -0.0591660
v -0.2881360 1.4034390 -0.0375240
v -0.0958880 1.4484570 -0.0627860
v -0.1431490 1.4718150 -0.0424840
v -0.1445540 1.4347140 -0.0829410
v -0.0931660 1.4477890 -0.0623790
v -0.2259840 1.4252940 -0.0682510
v -0.1990060 1.3938251 -0.0947260
v -0.1995040 1.3962740 -0.0943900
v -0.2251210 1.4217480 -0.0708600
v -0.1402990 1.4318630 -0.0834970
v -0.1396960 1.4339240 -0.0824600
v -0.0244090 1.3762040 -0.0867430
v -0.1958320 1.3948460 -0.0942920
v -0.2234210 1.4250439 -0.0687530
v -0.2870520 1.4084970 -0.0358910
v -0.2256150 1.4278190 -0.0666000
v -0.1355340 1.4738280 -0.0343920
v -0.1372320 1.4755020 -0.0294670
v -0.0218360 1.3695060 -0.0868330
v -0.1318270 1.4757299 -0.0308330
v -0.1930770 1.3964370 -0.0935490
v -0.1919930 1.3916090 -0.0940220
v -0.0922350 1.4529150 -0.0591100
v -0.2867550 1.4066370 -0.0385070
v -0.0893540 1.4526089 -0.0587150
v -0.0912310 1.4477260 -0.0620670
v -0.1350010 1.4730951 -0.0368700
v -0.2854940 1.4072900 -0.0409220
v -0.0200660 1.3711320 -0.0871300
v -0.1317500 1.4742260 -0.0344800
v -0.1367920 1.4217210 -0.0854590
v -0.2868350 1.4039930 -0.0406820
v -0.2205510 1.4239650 -0.0703900
v -0.2234730 1.4221420 -0.0707920
v -0.2211340 1.4277050 -0.0674700
v -0.2864510 1.3999910 -0.0448950
v -0.1379760 1.4240940 -0.0854020
v -0.2258420 1.4315920 -0.0635440
v -0.2219040 1.4292020 -0.0661860
v -0.2851150 1.4037460 -0.0454950
v -0.1364160 1.4263880 -0.0845550
v -0.1356990 1.4234940 -0.0849820
v -0.1372490 1.4723930 -0.0401600
v -0.2190510 1.4291250 -0.0667600
v -0.1347710 1.4724391 -0.0387810
v -0.1327570 1.4141650 -0.0844680
v -0.1335760 1.4186010 -0.0847300
v -0.2199220 1.4275000 -0.0680280
v -0.2046300 1.3971590 -0.0939150
v -0.2191670 1.4268810 -0.0690770
v -0.1292600 1.4149590 -0.0837920
v -0.1315550 1.4208300 -0.0840340
v -0.1295070 1.4179760 -0.0837850
v -0.2174900 1.4309040 -0.0655040
v -0.2176150 1.4294400 -0.0671860
v -0.0299240 1.3880210 -0.0864500
v -0.1325500 1.4731880 -0.0365710
v -0.1321400 1.4719290 -0.0393700
v -0.2017250 1.3996230 -0.0937370
v -0.0860780 1.4532180 -0.0572750
v -0.0848370 1.4492600 -0.0601370
v -0.0875160 1.4482690 -0.0613350
v -0.2048850 1.4033030 -0.0925830
v -0.1273350 1.4719350 -0.0394220
v -0.1346550 1.4258640 -0.0842170
v -0.2172280 1.4287450 -0.0689050
v -0.1287210 1.4743590 -0.0348920
v -0.1326530 1.4248120 -0.0836970
v -0.2063040 1.4069620 -0.0917530
v -0.2164160 1.4300640 -0.0675710
v -0.0199520 1.3764549 -0.0869590
v -0.0201530 1.3803620 -0.0865570
v -0.0237940 1.3818990 -0.0864800
v -0.0822330 1.4471020 -0.0614140
v -0.2331830 1.4188590 -0.0734690
v -0.2306980 1.4198600 -0.0725150
v -0.1379190 1.4352180 -0.0812700
v -0.1328670 1.4349639 -0.0790400
v -0.1315760 1.4318180 -0.0801590
v -0.2867770 1.3953260 -0.0471370
v -0.2021870 1.4037470 -0.0927310
v -0.2325860 1.4170650 -0.0748610
v -0.0821700 1.4506381 -0.0583200
v -0.1423440 1.4713989 -0.0435170
v -0.2084860 1.4087250 -0.0910340
v -0.1418410 1.4703130 -0.0452360
v -0.1372670 1.4285390 -0.0840780
v -0.0203970 1.3852611 -0.0861780
v -0.2284620 1.4168450 -0.0748210
v -0.0810660 1.4518120 -0.0568490
v -0.2850320 1.3930540 -0.0514700
v -0.0832350 1.4532681 -0.0560200
v -0.2273990 1.4195499 -0.0725540
v -0.2099640 1.4103080 -0.0904060
v -0.1347860 1.4716680 -0.0420620
v -0.0193750 1.3698190 -0.0870640
v -0.2071290 1.4118960 -0.0905280
v -0.2244870 1.4186250 -0.0735290
v -0.2232270 1.4185081 -0.0739360
v -0.1384750 1.4709090 -0.0441050
v -0.0177770 1.3691070 -0.0869020
v -0.2059140 1.4141110 -0.0900620
v -0.0790190 1.4526210 -0.0553130
v -0.2848290 1.3949720 -0.0504300
v -0.0818430 1.4546140 -0.0535670
v -0.0765960 1.4526070 -0.0545200
v -0.1446960 1.4693871 -0.0462960
v -0.1347940 1.4307870 -0.0823460
v -0.0180870 1.3747391 -0.0872130
v -0.2849090 1.4024310 -0.0469170
v -0.2334260 1.4145920 -0.0773900
v -0.1343470 1.4284149 -0.0833290
v -0.1294230 1.4258380 -0.0819200
v -0.2842790 1.3997840 -0.0495100
v -0.0775320 1.4538530 -0.0527720
v -0.0731280 1.4528440 -0.0524770
v -0.2275880 1.4148639 -0.0768830
v -0.1313010 1.4287330 -0.0818020
v -0.0730040 1.4507710 -0.0554270
v -0.2290710 1.4130850 -0.0793270
v -0.0170390 1.3728020 -0.0872820
v -0.2035700 1.4100890 -0.0915540
v -0.2259670 1.4136590 -0.0784630
v -0.0165570 1.3710780 -0.0871680
v -0.2023390 1.4082980 -0.0920170
v -0.0766120 1.4484440 -0.0592730
v -0.0749200 1.4469080 -0.0601710
v -0.2251970 1.4160860 -0.0758240
v -0.0744570 1.4487330 -0.0584600
v -0.0120920 1.3712910 -0.0870570
v -0.2021590 1.4128931 -0.0911810
v -0.0102450 1.3678110 -0.0863930
v -0.0139000 1.3766780 -0.0872520
v -0.2233090 1.4167120 -0.0757900
v -0.2214560 1.4158860 -0.0780890
v -0.0096290 1.3729820 -0.0872200
v -0.1281530 1.4161170 -0.0835070
v -0.2222930 1.4144239 -0.0790660
v -0.0113380 1.3748749 -0.0873270
v -0.1271150 1.4207480 -0.0825290
v -0.0109300 1.3775120 -0.0871800
v -0.1989500 1.4004220 -0.0935580
v -0.1248090 1.4188440 -0.0821750
v -0.0735410 1.4493610 -0.0574990
v -0.2832320 1.4075511 -0.0457180
v -0.2849660 1.4093730 -0.0393780
v -0.2831820 1.4096460 -0.0425700
v -0.1983830 1.4046550 -0.0926020
v -0.1263280 1.4245420 -0.0810940
v -0.0173860 1.3837070 -0.0862030
v -0.1239010 1.4168080 -0.0821340
v -0.2818720 1.4090329 -0.0461240
v -0.0145960 1.3814180 -0.0864910
v -0.2220770 1.4211060 -0.0721550
v -0.2218710 1.4189110 -0.0741250
v -0.0694220 1.4530110 -0.0505050
v -0.0707770 1.4535500 -0.0502970
v -0.0694050 1.4536680 -0.0488890
v -0.1950290 1.4024670 -0.0927630
v -0.2204210 1.4211340 -0.0732780
v -0.1231680 1.4208540 -0.0813810
v -0.0155530 1.3862430 -0.0858020
v -0.1919890 1.4025230 -0.0921610
v -0.2216960 1.4176090 -0.0756090
v -0.0667720 1.4528670 -0.0480770
v -0.0108030 1.3846670 -0.0857560
v -0.2829990 1.4064800 -0.0472410
v -0.2833370 1.4036530 -0.0488110
v -0.0656210 1.4515520 -0.0501020
v -0.0667290 1.4540640 -0.0454070
v -0.2825290 1.4000180 -0.0519750
v -0.2816210 1.4030679 -0.0516570
v -0.2206300 1.4186569 -0.0753370
v -0.1939500 1.4069160 -0.0920390
v -0.2189640 1.4219450 -0.0742990
v -0.1240770 1.4232600 -0.0808950
v -0.0589500 1.4553050 -0.0423280
v -0.0559510 1.4532040 -0.0439460
v -0.0600140 1.4533870 -0.0449170
v -0.2195670 1.4191240 -0.0764520
v -0.0569520 1.4550680 -0.0420380
v -0.2180540 1.4229200 -0.0748460
v -0.0118510 1.3790120 -0.0869750
v -0.0651560 1.4542820 -0.0444600
v -0.0639410 1.4523140 -0.0477710
v -0.2202300 1.4170361 -0.0782750
v -0.1277860 1.4301810 -0.0793740
v -0.2822810 1.4075660 -0.0472790
v -0.1991350 1.4111280 -0.0918450
v -0.2175780 1.4215720 -0.0783140
v -0.2808500 1.4080189 -0.0483680
v -0.0620290 1.4512630 -0.0489760
v -0.1343090 1.4710100 -0.0437070
v -0.2797200 1.4065880 -0.0510570
v -0.1314120 1.4711130 -0.0423880
v -0.2201240 1.4228580 -0.0715930
v -0.0586350 1.4515420 -0.0478070
v -0.2786720 1.4082850 -0.0502170
v -0.0562240 1.4522860 -0.0453460
v -0.1293760 1.4716260 -0.0401170
v -0.2770610 1.4105970 -0.0487890
v -0.2190800 1.4241650 -0.0714230
v -0.1975150 1.4133691 -0.0915390
v -0.1307120 1.4702621 -0.0444340
v -0.0591630 1.4505210 -0.0493160
v -0.0555290 1.4505531 -0.0483960
v -0.1273880 1.4709060 -0.0425170
v -0.1964820 1.4111350 -0.0918990
v -0.2877500 1.4132700 -0.0189720
v -0.2855090 1.3282670 -0.0319510
v -0.2844470 1.3266820 -0.0337870
v -0.1322200 1.4697170 -0.0456800
v -0.2840600 1.3242160 -0.0305240
v -0.2168710 1.4259800 -0.0725810
v -0.2900590 1.4106610 -0.0188600
v -0.1955180 1.4131020 -0.0916170
v -0.0693400 1.4508049 -0.0538020
v -0.2166800 1.4279780 -0.0709900
v -0.2826510 1.3219630 -0.0320450
v -0.1931030 1.4135571 -0.0913340
v -0.2154860 1.4294060 -0.0708370
v -0.2141460 1.4292870 -0.0726480
v -0.1588730 1.4596560 -0.0609510
v -0.2829570 1.3244129 -0.0360010
v -0.1260570 1.4317260 -0.0782060
v -0.1954730 1.3830700 -0.0948610
v -0.2850930 1.3291460 -0.0337420
v -0.1230170 1.4320520 -0.0777330
v -0.2862780 1.4160670 -0.0186740
v -0.2149840 1.4267550 -0.0745670
v -0.1942790 1.3841070 -0.0947690
v -0.2162170 1.4239000 -0.0777390
v -0.1229180 1.4258339 -0.0798310
v -0.1919270 1.3839360 -0.0943730
v -0.2849900 1.4175529 -0.0195700
v -0.0621950 1.4484880 -0.0528830
v -0.1585520 1.4617250 -0.0565910
v -0.1935380 1.3879330 -0.0945840
v -0.0641700 1.4501610 -0.0516000
v -0.1238060 1.4374980 -0.0757060
v -0.0670680 1.4489380 -0.0556930
v -0.2819260 1.3217540 -0.0343760
v -0.2894010 1.4101510 -0.0232630
v -0.2877120 1.4126400 -0.0208250
v -0.2133430 1.4274930 -0.0760860
v -0.0690250 1.4473840 -0.0584970
v -0.0691090 1.4461350 -0.0595500
v -0.2142970 1.4253360 -0.0783440
v -0.1975980 1.3905950 -0.0949260
v -0.2870260 1.3297360 -0.0282880
v -0.1535220 1.4630110 -0.0546130
v -0.1549340 1.4640360 -0.0527900
v -0.2874450 1.3322420 -0.0289460
v -0.0697970 1.4486420 -0.0573640
v -0.2872640 1.4127010 -0.0244490
v -0.0683740 1.4488300 -0.0565880
v -0.1963420 1.3931440 -0.0945910
v -0.2869690 1.4138770 -0.0201440
v -0.1602750 1.4602400 -0.0594160
v -0.2292530 1.4319550 -0.0623860
v -0.2857800 1.4152660 -0.0226450
v -0.0631270 1.4468330 -0.0565340
v -0.0640680 1.4462930 -0.0577460
v -0.2242560 1.4330010 -0.0624310
v -0.1361510 1.4423820 -0.0750990
v -0.2845260 1.4163750 -0.0249680
v -0.2833440 1.4176691 -0.0249310
v -0.0635180 1.4452040 -0.0586430
v -0.1564820 1.4607060 -0.0597800
v -0.1517960 1.4610029 -0.0599040
v -0.1521380 1.4623560 -0.0562050
v -0.2844400 1.3323390 -0.0369700
v -0.2849780 1.3337680 -0.0366690
v -0.1331290 1.4423950 -0.0744040
v -0.1319470 1.4388601 -0.0764760
v -0.1347480 1.4402480 -0.0763910
v -0.0609320 1.4452929 -0.0573280
v -0.0607010 1.4441060 -0.0583470
v -0.0583470 1.4437590 -0.0571880
v -0.0586790 1.4455510 -0.0553060
v -0.2856070 1.3348230 -0.0361790
v -0.2226770 1.4341739 -0.0613460
v -0.2872650 1.3372300 -0.0357520
v -0.1481090 1.4634711 -0.0527750
v -0.1487640 1.4640660 -0.0516420
v -0.2184740 1.4329890 -0.0629550
v -0.2211030 1.4143620 -0.0800800
v -0.2827600 1.4208330 -0.0159730
v -0.1372110 1.4482599 -0.0700510
v -0.2228140 1.4312240 -0.0643220
v -0.2201310 1.4157070 -0.0800780
v -0.1481190 1.4629240 -0.0541930
v -0.2187880 1.4162880 -0.0819430
v -0.2185330 1.4184710 -0.0805690
v -0.0566830 1.4446110 -0.0554040
v -0.2772870 1.3145670 -0.0355960
v -0.2792820 1.3188500 -0.0377220
v -0.2820080 1.4202980 -0.0195550
v -0.2772020 1.3154590 -0.0371830
v -0.2193240 1.4321170 -0.0636810
v -0.0542200 1.4427630 -0.0561170
v -0.0557940 1.4400899 -0.0589240
v -0.0572600 1.4412490 -0.0585730
v -0.2804230 1.4215360 -0.0189190
v -0.1447740 1.4642460 -0.0512840
v -0.1349990 1.4475930 -0.0703250
v -0.1343430 1.4445471 -0.0729690
v -0.2171810 1.4333820 -0.0628410
v -0.2782690 1.3188740 -0.0394640
v -0.2763410 1.3156559 -0.0388040
v -0.0604990 1.4470659 -0.0540480
v -0.2769620 1.4244400 -0.0151890
v -0.0608220 1.4495970 -0.0508560
v -0.0587940 1.4470260 -0.0532890
v -0.2702770 1.3064650 -0.0356750
v -0.2756770 1.4263310 -0.0147370
v -0.2154010 1.4317980 -0.0659670
v -0.2758020 1.4253989 -0.0160040
v -0.2773930 1.4225180 -0.0216600
v -0.1490780 1.4617550 -0.0580360
v -0.2721410 1.3086790 -0.0362100
v -0.0825820 1.3969671 -0.0806840
v -0.0893380 1.3973370 -0.0813120
v -0.0802850 1.3989750 -0.0795440
v -0.0818560 1.4004470 -0.0790650
v -0.2749400 1.3124911 -0.0369920
v -0.2695340 1.3064550 -0.0370720
v -0.0800400 1.3971400 -0.0805540
v -0.0556810 1.4479920 -0.0514690
v -0.2724250 1.3108090 -0.0383970
v -0.1441470 1.4619859 -0.0566160
v -0.0553500 1.4463590 -0.0529700
v -0.0778300 1.3987590 -0.0797410
v -0.0785630 1.4003930 -0.0789290
v -0.2135320 1.4322320 -0.0676800
v -0.2814770 1.4199090 -0.0227510
v -0.2801610 1.4208330 -0.0225890
v -0.1496770 1.4605711 -0.0606690
v -0.2696130 1.3097990 -0.0403010
v -0.2129600 1.4313051 -0.0709480
v -0.2653940 1.3039390 -0.0390080
v -0.2133710 1.4304349 -0.0719800
v -0.0815950 1.4043649 -0.0777250
v -0.0882800 1.4024440 -0.0791310
v -0.0839300 1.4053900 -0.0776650
v -0.2753840 1.4238900 -0.0222320
v -0.2122220 1.4280961 -0.0764830
v -0.2099730 1.4307801 -0.0749070
v -0.1568400 1.4575900 -0.0641510
v -0.0893240 1.4037950 -0.0788840
v -0.0891910 1.4071500 -0.0781310
v -0.0835630 1.4069700 -0.0773150
v -0.0810890 1.4063300 -0.0772550
v -0.0798140 1.4110940 -0.0763910
v -0.0851390 1.4117360 -0.0767960
v -0.1552110 1.4593329 -0.0625120
v -0.2093770 1.4285200 -0.0780180
v -0.0775870 1.4022800 -0.0784000
v -0.2140310 1.4344590 -0.0636510
v -0.1541520 1.4579530 -0.0641350
v -0.1535750 1.4596640 -0.0622200
v -0.2872970 1.4117130 -0.0292140
v -0.1559890 1.4563870 -0.0656290
v -0.1379590 1.4532840 -0.0659660
v -0.1352870 1.4514230 -0.0672390
v -0.2174070 1.4188890 -0.0816690
v -0.2757530 1.3161570 -0.0398900
v -0.2123760 1.4363739 -0.0629780
v -0.1584010 1.4548910 -0.0667340
v -0.2166360 1.4219220 -0.0794920
v -0.0461550 1.4533560 -0.0378080
v -0.0439660 1.4541320 -0.0352730
v -0.0459720 1.4519920 -0.0397200
v -0.0769010 1.4070680 -0.0772390
v -0.0756250 1.4131850 -0.0759220
v -0.2775730 1.3216290 -0.0420890
v -0.2147090 1.4235750 -0.0801070
v -0.0418490 1.4523770 -0.0362290
v -0.0415290 1.4542530 -0.0331490
v -0.2160280 1.4195920 -0.0823790
v -0.0392960 1.4529200 -0.0332310
v -0.0398100 1.4512590 -0.0359740
v -0.2743400 1.3168820 -0.0415260
v -0.2736950 1.3191299 -0.0437560
v -0.2100140 1.4402879 -0.0620060
v -0.2091670 1.4402150 -0.0631340
v -0.1554540 1.4549310 -0.0669950
v -0.2169130 1.4152640 -0.0850220
v -0.2105730 1.4346040 -0.0672720
v -0.0798790 1.4150580 -0.0756000
v -0.2712100 1.3130600 -0.0412180
v -0.0409860 1.4490740 -0.0396240
v -0.2157760 1.4175330 -0.0839480
v -0.2151480 1.4151421 -0.0866070
v -0.0829110 1.4169480 -0.0757890
v -0.0891310 1.4144340 -0.0771770
v -0.0922770 1.4159729 -0.0777070
v -0.0336920 1.4551630 -0.0250590
v -0.0300410 1.4543710 -0.0220590
v -0.0315370 1.4531600 -0.0267880
v -0.0881670 1.4182900 -0.0768370
v -0.2690740 1.3108090 -0.0414890
v -0.1529560 1.4563570 -0.0656130
v -0.1510780 1.4536780 -0.0678260
v -0.0336550 1.4536220 -0.0279210
v -0.2129860 1.4171200 -0.0867260
v -0.2125730 1.4201840 -0.0844100
v -0.0284640 1.4546940 -0.0196350
v -0.0268160 1.4540360 -0.0193870
v -0.0275910 1.4520500 -0.0238740
v -0.1292390 1.4400409 -0.0751850
v -0.2076300 1.4364680 -0.0680350
v -0.2096520 1.4373519 -0.0649940
v -0.0282940 1.4550180 -0.0179550
v -0.0260310 1.4541800 -0.0177250
v -0.1303380 1.4436640 -0.0734070
v -0.2686580 1.3135730 -0.0435500
v -0.1500860 1.4596890 -0.0619530
v -0.1491650 1.4581170 -0.0635410
v -0.0226480 1.4513490 -0.0198470
v -0.0251810 1.4518760 -0.0219010
v -0.0227140 1.4525059 -0.0170280
v -0.0794100 1.4188581 -0.0748270
v -0.2658700 1.3116020 -0.0443500
v -0.2697640 1.3168110 -0.0453390
v -0.1263290 1.4375581 -0.0759600
v -0.1249040 1.4453510 -0.0722080
v -0.1448630 1.4595110 -0.0609700
v -0.1432970 1.4580560 -0.0625870
v -0.2050810 1.4392550 -0.0678500
v -0.2067260 1.4417260 -0.0640390
v -0.0237460 1.4505000 -0.0237040
v -0.2133500 1.4251471 -0.0794970
v -0.1323810 1.4449919 -0.0725580
v -0.0717930 1.4052610 -0.0778170
v -0.0288660 1.4521760 -0.0251360
v -0.2086310 1.4430979 -0.0601600
v -0.1304620 1.4494500 -0.0691860
v -0.1308840 1.4518270 -0.0672600
v -0.2082280 1.4424180 -0.0618240
v -0.2851440 1.4147990 -0.0292020
v -0.1291840 1.4463741 -0.0716800
v -0.0265370 1.4501370 -0.0271600
v -0.2834200 1.4169000 -0.0280930
v -0.0703400 1.4025350 -0.0786790
v -0.1462950 1.4556350 -0.0654260
v -0.2875400 1.4107310 -0.0309870
v -0.0226180 1.4488050 -0.0266110
v -0.1275060 1.4510061 -0.0683550
v -0.2866020 1.4122020 -0.0310520
v -0.0694010 1.4053230 -0.0779600
v -0.0248770 1.4474180 -0.0309130
v -0.0676060 1.4018230 -0.0794420
v -0.1259550 1.4480710 -0.0704800
v -0.1434360 1.4525700 -0.0679110
v -0.1411840 1.4565380 -0.0638770
v -0.2055100 1.4435951 -0.0630080
v -0.2060540 1.4451621 -0.0606280
v -0.0719680 1.4083060 -0.0771860
v -0.0675920 1.4065560 -0.0779690
v -0.0689740 1.4093770 -0.0775700
v -0.2040710 1.4480439 -0.0587370
v -0.1284990 1.4453720 -0.0724020
v -0.0375160 1.4544801 -0.0298860
v -0.2836050 1.4159230 -0.0307960
v -0.2818880 1.4169140 -0.0310420
v -0.0358460 1.4515990 -0.0319150
v -0.2846200 1.4144970 -0.0317390
v -0.2852630 1.4123460 -0.0347290
v -0.0367920 1.4504560 -0.0342710
v -0.2016830 1.4454590 -0.0636960
v -0.0343120 1.4526650 -0.0296050
v -0.2015500 1.4483180 -0.0606420
v -0.2814900 1.4156890 -0.0347310
v -0.0732060 1.4131449 -0.0760700
v -0.0760480 1.4161090 -0.0751550
v -0.0769280 1.4193360 -0.0743230
v -0.2817270 1.4183240 -0.0275510
v -0.1424050 1.4633920 -0.0530560
v -0.1404560 1.4643250 -0.0519400
v -0.0345070 1.4512800 -0.0314110
v -0.0305080 1.4503660 -0.0305580
v -0.1424760 1.4626890 -0.0546910
v -0.0741490 1.4199090 -0.0738480
v -0.2815010 1.4190480 -0.0253060
v -0.1391220 1.4375581 -0.0803800
v -0.2708120 1.3194799 -0.0470840
v -0.0708910 1.4126199 -0.0766910
v -0.0719870 1.4154930 -0.0755070
v -0.2131300 1.4235430 -0.0812440
v -0.2787400 1.4199910 -0.0270840
v -0.0708080 1.4108239 -0.0770690
v -0.2670280 1.3146690 -0.0463570
v -0.1389890 1.4393229 -0.0790170
v -0.2133940 1.4145041 -0.0880790
v -0.0374180 1.4485310 -0.0371750
v -0.1367690 1.4634660 -0.0541820
v -0.1343880 1.4643620 -0.0530270
v -0.2698710 1.3197200 -0.0490290
v -0.0354750 1.4491560 -0.0349640
v -0.0349410 1.4474820 -0.0367530
v -0.2113510 1.4173440 -0.0874500
v -0.2662860 1.3152170 -0.0487590
v -0.2669440 1.3172920 -0.0522520
v -0.0708370 1.4186029 -0.0742220
v -0.0701920 1.4163589 -0.0755570
v -0.2664320 1.3161460 -0.0513990
v -0.1365520 1.4372510 -0.0795520
v -0.2753150 1.4215950 -0.0275000
v -0.2103520 1.4214720 -0.0844670
v -0.2682910 1.3196059 -0.0519260
v -0.2110800 1.4186410 -0.0866560
v -0.0674400 1.4040540 -0.0786210
v -0.2825020 1.3246620 -0.0378350
v -0.2832280 1.3263910 -0.0375860
v -0.2835400 1.3292789 -0.0384210
v -0.1412920 1.4617540 -0.0567890
v -0.2088550 1.4191210 -0.0870340
v -0.2079710 1.4227610 -0.0840350
v -0.1340100 1.4378710 -0.0779080
v -0.2739290 1.4225481 -0.0279000
v -0.1437390 1.4609560 -0.0584650
v -0.0311990 1.4472480 -0.0350110
v -0.0641170 1.4080631 -0.0784880
v -0.2819940 1.3253220 -0.0395930
v -0.2067360 1.4204100 -0.0863750
v -0.2052100 1.4224041 -0.0847580
v -0.0660080 1.4115940 -0.0782330
v -0.2788640 1.4188570 -0.0299530
v -0.2827340 1.3280460 -0.0398360
v -0.0329870 1.4461920 -0.0374780
v -0.1377680 1.4618109 -0.0568040
v -0.2106970 1.4256800 -0.0804510
v -0.0663040 1.4139900 -0.0779600
v -0.1412050 1.4594229 -0.0604540
v -0.2808820 1.3225070 -0.0390960
v -0.2740200 1.4202870 -0.0320520
v -0.1300970 1.4369920 -0.0770530
v -0.2019750 1.4408270 -0.0689440
v -0.0682010 1.4181000 -0.0750520
v -0.0661400 1.4192380 -0.0745430
v -0.0636530 1.4187630 -0.0762450
v -0.0267940 1.4444370 -0.0373010
v -0.0276170 1.4467690 -0.0339030
v -0.2809320 1.3249670 -0.0409680
v -0.0664440 1.4163370 -0.0771150
v -0.0240160 1.4461200 -0.0330960
v -0.2799820 1.3232210 -0.0408850
v -0.1305310 1.4671080 -0.0492200
v -0.2003140 1.4414340 -0.0694360
v -0.0652720 1.4155020 -0.0778540
v -0.2083210 1.4270520 -0.0802110
v -0.0648460 1.4176700 -0.0768590
v -0.0232410 1.4450020 -0.0348860
v -0.2766260 1.3240139 -0.0449930
v -0.0631310 1.4166890 -0.0778210
v -0.1985160 1.4443870 -0.0669810
v -0.0192130 1.4453460 -0.0326410
v -0.0616860 1.4178520 -0.0773690
v -0.2055720 1.4294010 -0.0789400
v -0.1286740 1.4660630 -0.0508980
v -0.2048510 1.4312730 -0.0774240
v -0.0608630 1.4190570 -0.0764620
v -0.2817420 1.3300400 -0.0427710
v -0.0268500 1.4480200 -0.0313430
v -0.0288230 1.4507520 -0.0287570
v -0.0587990 1.4179960 -0.0770680
v -0.2071090 1.4250849 -0.0823650
v -0.0580160 1.4190750 -0.0760780
v -0.2735680 1.4210221 -0.0310020
v -0.1280050 1.4647170 -0.0533260
v -0.2043180 1.4282520 -0.0802720
v -0.0543790 1.4186881 -0.0753210
v -0.2114440 1.4325269 -0.0702010
v -0.1352310 1.4611620 -0.0579220
v -0.0528750 1.4173560 -0.0763020
v -0.2094710 1.4339091 -0.0695280
v -0.0524120 1.4201040 -0.0736690
v -0.2088680 1.4318399 -0.0741700
v -0.2862080 1.4103700 -0.0355990
v -0.0823670 1.3858790 -0.0889150
v -0.0841530 1.3823700 -0.0899620
v -0.0863100 1.3850631 -0.0894040
v -0.0815400 1.3827670 -0.0895550
v -0.1307250 1.4632421 -0.0553580
v -0.2832770 1.3316920 -0.0406080
v -0.0799080 1.3852410 -0.0887240
v -0.0797820 1.3824281 -0.0892250
v -0.0803650 1.3875120 -0.0881120
v -0.2847890 1.3362020 -0.0411490
v -0.2036510 1.4253401 -0.0828370
v -0.2844200 1.4115010 -0.0375080
v -0.0816350 1.3891660 -0.0876240
v -0.0842170 1.3897340 -0.0874800
v -0.0797570 1.3903750 -0.0868440
v -0.2836600 1.4137150 -0.0354010
v -0.0793770 1.3916460 -0.0860510
v -0.0846880 1.3912940 -0.0864200
v -0.0208190 1.4470540 -0.0291250
v -0.0860070 1.3874810 -0.0886260
v -0.2871700 1.3384420 -0.0389360
v -0.1185490 1.3833230 -0.0848780
v -0.1210170 1.3807499 -0.0853800
v -0.1209390 1.3852839 -0.0848600
v -0.2840520 1.3345170 -0.0408660
v -0.1165470 1.3855489 -0.0846200
v -0.1160790 1.3805420 -0.0851960
v -0.1181920 1.3884200 -0.0844230
v -0.2011210 1.4223590 -0.0851560
v -0.1192820 1.3912940 -0.0842530
v -0.0766500 1.3882740 -0.0870790
v -0.2828560 1.3339530 -0.0438930
v -0.2810080 1.4148270 -0.0373830
v -0.0749880 1.3805400 -0.0880690
v -0.2064070 1.4326060 -0.0749410
v -0.2009190 1.4321320 -0.0782180
v -0.2864560 1.3390160 -0.0421610
v -0.1362540 1.4585760 -0.0612140
v -0.1124420 1.3878840 -0.0844940
v -0.0732550 1.3864740 -0.0866680
v -0.2020200 1.4279240 -0.0809940
v -0.2039700 1.4357500 -0.0725260
v -0.1996790 1.4312620 -0.0791690
v -0.1983890 1.4279521 -0.0814450
v -0.0740150 1.3902370 -0.0855390
v -0.0772650 1.3899460 -0.0865560
v -0.2047250 1.4331270 -0.0753480
v -0.2820240 1.4123710 -0.0400240
v -0.0738300 1.3917770 -0.0848060
v -0.1357150 1.4564800 -0.0632140
v -0.2050290 1.4369040 -0.0701340
v -0.0858700 1.3941590 -0.0831670
v -0.0869580 1.3960320 -0.0817620
v -0.0825390 1.3957421 -0.0815330
v -0.0832830 1.3944420 -0.0828810
v -0.1989760 1.4234951 -0.0845630
v -0.0816660 1.3931850 -0.0847540
v -0.0870460 1.3923080 -0.0850390
v -0.1400900 1.4553120 -0.0648300
v -0.2015920 1.4380120 -0.0717330
v -0.1164400 1.3953151 -0.0835770
v -0.1221770 1.3959399 -0.0837480
v -0.1192040 1.4000140 -0.0830970
v -0.2798600 1.3290300 -0.0451480
v -0.0515460 1.4512980 -0.0443880
v -0.0499270 1.4531270 -0.0410130
v -0.2792670 1.4159570 -0.0373790
v -0.1140440 1.3956900 -0.0835410
v -0.0535910 1.4543689 -0.0410620
v -0.2771690 1.4182160 -0.0344420
v -0.0762030 1.3965340 -0.0814000
v -0.0782290 1.3949389 -0.0826990
v -0.2783440 1.3284169 -0.0465790
v -0.2748860 1.3256780 -0.0480340
v -0.1942960 1.4249190 -0.0837130
v -0.0459310 1.4494720 -0.0426770
v -0.0493290 1.4503400 -0.0442980
v -0.0791000 1.3928500 -0.0850880
v -0.1360940 1.4537140 -0.0653240
v -0.1929000 1.4236090 -0.0848060
v -0.0762130 1.3928680 -0.0845430
v -0.0506030 1.4489950 -0.0475450
v -0.0538280 1.4501150 -0.0482360
v -0.0525570 1.4505770 -0.0462620
v -0.2812910 1.3328680 -0.0464000
v -0.1156090 1.4011890 -0.0830300
v -0.2016790 1.4336920 -0.0763060
v -0.2832250 1.3363540 -0.0458800
v -0.2765710 1.4168090 -0.0386450
v -0.1993270 1.4374371 -0.0736850
v -0.2844950 1.3381391 -0.0455890
v -0.1961520 1.4312960 -0.0795980
v -0.2803850 1.4108460 -0.0453770
v -0.2774970 1.4151270 -0.0411440
v -0.1917940 1.4293000 -0.0809000
v -0.2810420 1.3342260 -0.0480480
v -0.1089310 1.3972280 -0.0835430
v -0.2738150 1.4193530 -0.0356370
v -0.2100810 1.4160250 -0.0885190
v -0.0468960 1.4477220 -0.0456450
v -0.2079560 1.4172710 -0.0883270
v -0.1114100 1.4022480 -0.0831740
v -0.2756720 1.4168320 -0.0402650
v -0.2742340 1.4182590 -0.0396270
v -0.1992810 1.4348060 -0.0765850
v -0.1318230 1.4603730 -0.0594670
v -0.1340710 1.4583820 -0.0614380
v -0.1966000 1.4363780 -0.0760590
v -0.0498940 1.4475729 -0.0490600
v -0.0485070 1.4451981 -0.0503960
v -0.0708530 1.3847140 -0.0864120
v -0.1312940 1.4548150 -0.0644590
v -0.1295780 1.4577270 -0.0621470
v -0.0697390 1.3821620 -0.0865920
v -0.0706710 1.3787490 -0.0872310
v -0.1213420 1.4035190 -0.0827060
v -0.2826240 1.3391770 -0.0500740
v -0.2791840 1.3327590 -0.0495440
v -0.1283510 1.4592910 -0.0607010
v -0.1281810 1.4606930 -0.0591240
v -0.2777790 1.3304960 -0.0493360
v -0.2039580 1.4163650 -0.0893660
v -0.0701230 1.3913209 -0.0841650
v -0.0444090 1.4474070 -0.0440310
v -0.0439320 1.4446909 -0.0466000
v -0.0427720 1.4415020 -0.0502260
v -0.0412720 1.4433210 -0.0466300
v -0.1202080 1.4113610 -0.0817570
v -0.1226490 1.4079990 -0.0824040
v -0.2005150 1.4155730 -0.0904660
v -0.1336030 1.4540050 -0.0650200
v -0.2764700 1.3312809 -0.0513340
v -0.2743730 1.3290410 -0.0516290
v -0.1177660 1.4056380 -0.0823150
v -0.1187120 1.4100130 -0.0818040
v -0.1977090 1.4410959 -0.0711100
v -0.1966910 1.4430031 -0.0695820
v -0.2731960 1.4193439 -0.0375890
v -0.2022350 1.4193040 -0.0878400
v -0.0675290 1.3849230 -0.0854820
v -0.0403910 1.4447860 -0.0440750
v -0.0373330 1.4439510 -0.0431980
v -0.1952070 1.4402850 -0.0728090
v -0.0392790 1.4422240 -0.0470650
v -0.2795120 1.3354350 -0.0510490
v -0.0671900 1.3910060 -0.0838030
v -0.0657370 1.3860290 -0.0849090
v -0.2767460 1.3355440 -0.0537000
v -0.1932140 1.4460850 -0.0675300
v -0.2726720 1.3216850 -0.0471140
v -0.2001340 1.4173959 -0.0895450
v -0.2799140 1.4104650 -0.0465070
v -0.0739480 1.3943800 -0.0831250
v -0.0496360 1.4547150 -0.0378770
v -0.1267900 1.4553530 -0.0647440
v -0.0712240 1.3940370 -0.0831850
v -0.1229330 1.4128940 -0.0820850
v -0.1207310 1.4144870 -0.0815600
v -0.1996000 1.4196481 -0.0879640
v -0.0713680 1.3964870 -0.0817190
v -0.1977830 1.4218080 -0.0862290
v -0.2767200 1.4145570 -0.0437480
v -0.2766150 1.4137710 -0.0451570
v -0.0707240 1.3988860 -0.0803150
v -0.1209630 1.4186190 -0.0813310
v -0.1929310 1.4397870 -0.0744490
v -0.1173330 1.4159420 -0.0811080
v -0.1985880 1.4178470 -0.0894410
v -0.1157950 1.4100320 -0.0818870
v -0.0404500 1.4469160 -0.0418860
v -0.2709670 1.3248010 -0.0515370
v -0.1954500 1.4211680 -0.0870850
v -0.1927380 1.4452660 -0.0686080
v -0.1932960 1.4423040 -0.0715770
v -0.0685470 1.3956521 -0.0822370
v -0.1944160 1.4201800 -0.0879340
v -0.0366250 1.4464800 -0.0394380
v -0.1952670 1.4181430 -0.0893770
v -0.1154240 1.4147691 -0.0811800
v -0.1122040 1.4103080 -0.0820450
v -0.1219760 1.4683830 -0.0467190
v -0.1235120 1.4701540 -0.0437050
v -0.1117260 1.4162240 -0.0809900
v -0.1972800 1.4151000 -0.0909370
v -0.1907790 1.4465719 -0.0675810
v -0.1086550 1.4026380 -0.0831960
v -0.2708930 1.3218510 -0.0494780
v -0.0679560 1.3990530 -0.0806980
v -0.1940130 1.4150120 -0.0909880
v -0.1181910 1.4680610 -0.0465680
v -0.1203140 1.4702930 -0.0434830
v -0.1146790 1.4694390 -0.0439720
v -0.1168400 1.4665380 -0.0488880
v -0.2750760 1.4158241 -0.0442610
v -0.2734840 1.4183260 -0.0423090
v -0.1100310 1.4064879 -0.0827570
v -0.1912090 1.4438840 -0.0702900
v -0.1128860 1.4668730 -0.0476010
v -0.1109580 1.4681870 -0.0450850
v -0.1873060 1.4455650 -0.0687720
v -0.1138360 1.4699600 -0.0428200
v -0.1109430 1.4690900 -0.0432810
v -0.2709820 1.4201540 -0.0460370
v -0.0501680 1.4456160 -0.0513250
v -0.0530620 1.4478090 -0.0508310
v -0.1037320 1.3996010 -0.0831620
v -0.1048600 1.4062300 -0.0825590
v -0.0669080 1.3798410 -0.0864580
v -0.1070140 1.4062160 -0.0827600
v -0.0630720 1.3798430 -0.0860510
v -0.0638090 1.3907210 -0.0836570
v -0.1097090 1.4097840 -0.0822590
v -0.1080850 1.4115860 -0.0818660
v -0.1303760 1.4766660 -0.0285940
v -0.1284490 1.4756550 -0.0319240
v -0.2942580 1.3406750 -0.0201780
v -0.2747650 1.4108239 -0.0509410
v -0.1269250 1.4757030 -0.0319480
v -0.1272060 1.4763720 -0.0296620
v -0.0468270 1.4426610 -0.0521570
v -0.0492790 1.4424469 -0.0540890
v -0.0638940 1.3930140 -0.0831050
v -0.2957560 1.3437310 -0.0220000
v -0.2949630 1.3416660 -0.0238340
v -0.0588350 1.3842160 -0.0850870
v -0.0579540 1.3893220 -0.0838110
v -0.2746620 1.4128970 -0.0487400
v -0.2747040 1.4151599 -0.0460800
v -0.2967290 1.3462009 -0.0217900
v -0.1967260 1.4347780 -0.0774750
v -0.1254690 1.4756891 -0.0317380
v -0.1241250 1.4759560 -0.0300860
v -0.0535540 1.4393131 -0.0588820
v -0.0507610 1.4412950 -0.0561070
v -0.1216350 1.4739161 -0.0352080
v -0.2933810 1.3386770 -0.0230170
v -0.1913530 1.4405299 -0.0742920
v -0.1076180 1.4162869 -0.0810740
v -0.1924730 1.4337519 -0.0787810
v -0.1203680 1.4743021 -0.0338160
v -0.1898600 1.4419800 -0.0729500
v -0.1891340 1.4407320 -0.0744290
v -0.1275770 1.4739610 -0.0357620
v -0.2711800 1.4189950 -0.0474460
v -0.1849810 1.4422801 -0.0730160
v -0.2709610 1.4167600 -0.0500380
v -0.0563990 1.3912930 -0.0834660
v -0.1052220 1.4126990 -0.0814420
v -0.1896700 1.3798090 -0.0937060
v -0.2942260 1.3402359 -0.0249380
v -0.2942990 1.3410300 -0.0279370
v -0.2935140 1.3393580 -0.0265030
v -0.1250490 1.4730970 -0.0372600
v -0.2719140 1.4206430 -0.0407240
v -0.2957620 1.3436550 -0.0246870
v -0.0665130 1.3973269 -0.0817080
v -0.1854570 1.3839240 -0.0928560
v -0.0478320 1.4401170 -0.0559160
v -0.1879400 1.3880121 -0.0931590
v -0.2953160 1.3426440 -0.0258900
v -0.0599600 1.3980900 -0.0822080
v -0.1039830 1.4160269 -0.0808620
v -0.2961820 1.3454040 -0.0275420
v -0.1847450 1.3760670 -0.0926250
v -0.1840710 1.4461451 -0.0685400
v -0.0634460 1.4021560 -0.0804200
v -0.1812500 1.3804570 -0.0922030
v -0.2750190 1.4265840 -0.0161970
v -0.1205390 1.4727420 -0.0377530
v -0.2735120 1.4280781 -0.0193840
v -0.2737280 1.4256850 -0.0226950
v -0.1807070 1.4451350 -0.0698860
v -0.0456920 1.4402961 -0.0546940
v -0.0948210 1.3983670 -0.0822050
v -0.0906230 1.4001960 -0.0803000
v -0.0936100 1.3964810 -0.0826260
v -0.0607230 1.4023000 -0.0808200
v -0.1169150 1.4753050 -0.0277430
v -0.1210620 1.4760660 -0.0270680
v -0.1169890 1.4743930 -0.0320010
v -0.0540810 1.4493010 -0.0496390
v -0.1848630 1.4446580 -0.0701310
v -0.0516950 1.4482030 -0.0496920
v -0.1907220 1.3905640 -0.0938270
v -0.1868540 1.3916850 -0.0925710
v -0.2733260 1.4246100 -0.0252980
v -0.1910990 1.3944280 -0.0933830
v -0.2713160 1.4287100 -0.0242580
v -0.2710020 1.4274280 -0.0276800
v -0.1030120 1.4071220 -0.0821070
v -0.1008810 1.4025050 -0.0824170
v -0.2727890 1.4226230 -0.0297980
v -0.1017690 1.4108620 -0.0810920
v -0.1822710 1.4440190 -0.0710090
v -0.2991740 1.3540649 -0.0222530
v -0.1849780 1.3900549 -0.0923650
v -0.1137220 1.4742080 -0.0292750
v -0.1149840 1.4742889 -0.0307920
v -0.2728430 1.4238859 -0.0281550
v -0.2968590 1.3471000 -0.0238740
v -0.2981110 1.3503950 -0.0250660
v -0.0968010 1.3978170 -0.0829080
v -0.0982350 1.4053100 -0.0811840
v -0.0965160 1.4014850 -0.0816980
v -0.1143830 1.4737480 -0.0334350
v -0.0579750 1.3974200 -0.0825210
v -0.1130250 1.4736050 -0.0328060
v -0.0540470 1.3942930 -0.0831650
v -0.1891340 1.3983960 -0.0921150
v -0.0931070 1.4031930 -0.0799500
v -0.1859430 1.3964030 -0.0916100
v -0.2714580 1.4252990 -0.0293680
v -0.1814580 1.4401170 -0.0751020
v -0.1783020 1.4413170 -0.0737790
v -0.0561290 1.3869390 -0.0845380
v -0.2986280 1.3530830 -0.0255640
v -0.1151680 1.4732850 -0.0352070
v -0.2696250 1.4279290 -0.0303470
v -0.0559430 1.3803710 -0.0862300
v -0.1834890 1.4011120 -0.0905880
v -0.0433360 1.4402111 -0.0532900
v -0.0449660 1.4412340 -0.0527310
v -0.0419330 1.4404809 -0.0514310
v -0.1785260 1.4457411 -0.0695860
v -0.2736630 1.4296170 -0.0155210
v -0.0526250 1.3871230 -0.0850220
v -0.0546790 1.3894320 -0.0840050
v -0.1138200 1.4731290 -0.0350070
v -0.2721710 1.4317230 -0.0135410
v -0.2724990 1.4312360 -0.0151570
v -0.1781380 1.3852490 -0.0914810
v -0.1798660 1.3808490 -0.0919100
v -0.1813900 1.3851360 -0.0921800
v -0.2985410 1.3521820 -0.0302320
v -0.2979180 1.3497699 -0.0298080
v -0.2985400 1.3530281 -0.0288100
v -0.2974570 1.3490310 -0.0312410
v -0.2985020 1.3524210 -0.0320000
v -0.1140870 1.4713269 -0.0392370
v -0.1759490 1.4470310 -0.0690640
v -0.1114810 1.4706550 -0.0394180
v -0.2989020 1.3541360 -0.0316050
v -0.0968940 1.4117620 -0.0793550
v -0.1009620 1.4141690 -0.0803450
v -0.2971540 1.3491859 -0.0328130
v -0.2973660 1.3516999 -0.0348100
v -0.0520460 1.3806580 -0.0864680
v -0.2987910 1.3561910 -0.0342550
v -0.1763650 1.3823659 -0.0909880
v -0.0496930 1.3849500 -0.0860560
v -0.1745730 1.3795830 -0.0905250
v -0.1762340 1.3769530 -0.0907600
v -0.2932790 1.3397790 -0.0287150
v -0.0406480 1.4405830 -0.0504600
v -0.0379390 1.4413650 -0.0478490
v -0.1750590 1.3866450 -0.0908860
v -0.1008810 1.4172421 -0.0802110
v -0.2942150 1.3419770 -0.0304920
v -0.0484850 1.3881680 -0.0856610
v -0.2924090 1.3397330 -0.0309050
v -0.0391870 1.4389820 -0.0532820
v -0.1764730 1.4444880 -0.0711160
v -0.2695630 1.4342279 -0.0161260
v -0.1741980 1.4462970 -0.0702870
v -0.1207080 1.4714550 -0.0404060
v -0.0520770 1.3915220 -0.0839190
v -0.2679140 1.4356180 -0.0157770
v -0.1803270 1.3901120 -0.0917040
v -0.2953460 1.3448980 -0.0318140
v -0.1203640 1.4706210 -0.0427740
v -0.1722760 1.4433980 -0.0730060
v -0.1693320 1.4466250 -0.0717720
v -0.2921160 1.3381180 -0.0280110
v -0.1810700 1.3941040 -0.0913450
v -0.2713060 1.4318230 -0.0188960
v -0.0955800 1.4140640 -0.0786620
v -0.0957610 1.4158370 -0.0786590
v -0.2714050 1.4310730 -0.0204870
v -0.0929080 1.4178700 -0.0778920
v -0.0518870 1.4039420 -0.0812340
v -0.2723310 1.4288890 -0.0216280
v -0.1767090 1.3957421 -0.0905620
v -0.0430680 1.4381599 -0.0566190
v -0.0417880 1.4387890 -0.0552560
v -0.2923210 1.3405310 -0.0323900
v -0.1761280 1.3910910 -0.0909570
v -0.2938160 1.3437690 -0.0341490
v -0.2925040 1.3426760 -0.0350330
v -0.2694650 1.4336370 -0.0194920
v -0.1728730 1.3869081 -0.0906760
v -0.0909270 1.4048491 -0.0789370
v -0.1168850 1.4717370 -0.0392060
v -0.2688710 1.4345950 -0.0180590
v -0.0488890 1.3993920 -0.0823650
v -0.2940210 1.3450750 -0.0362290
v -0.0381720 1.4377199 -0.0549750
v -0.2676430 1.4355180 -0.0179110
v -0.1156970 1.4707010 -0.0416890
v -0.0395350 1.4368060 -0.0568700
v -0.0937320 1.4073950 -0.0791360
v -0.0915270 1.4092820 -0.0782500
v -0.2696320 1.4326290 -0.0216610
v -0.2895980 1.3378090 -0.0323750
v -0.1758040 1.3987740 -0.0901980
v -0.2673910 1.4351701 -0.0200350
v -0.2896600 1.3398260 -0.0350340
v -0.0486950 1.3962150 -0.0831230
v -0.2653150 1.4361830 -0.0207250
v -0.2653900 1.4371370 -0.0150130
v -0.0464200 1.3968780 -0.0831380
v -0.2622510 1.4385610 -0.0147930
v -0.2638410 1.4378010 -0.0158700
v -0.1902210 1.4049129 -0.0915650
v -0.0933420 1.4129350 -0.0781910
v -0.1860070 1.4018370 -0.0908700
v -0.1059440 1.4701860 -0.0341030
v -0.1029550 1.4691319 -0.0331570
v -0.1033130 1.4683740 -0.0351010
v -0.0301140 1.4355410 -0.0544590
v -0.0312680 1.4374070 -0.0520900
v -0.0274930 1.4366120 -0.0509700
v -0.1071930 1.4695950 -0.0380850
v -0.2963380 1.3472461 -0.0328420
v -0.2948570 1.3467680 -0.0370460
v -0.0327860 1.4361440 -0.0552480
v -0.2609250 1.4386860 -0.0169790
v -0.2291510 1.3571370 -0.0826070
v -0.2338720 1.3549891 -0.0814460
v -0.2299820 1.3620820 -0.0839530
v -0.2950370 1.3477790 -0.0378930
v -0.0999880 1.4680270 -0.0329610
v -0.1018160 1.4704150 -0.0304240
v -0.0971040 1.4697540 -0.0291570
v -0.0947880 1.4687620 -0.0298510
v -0.1849420 1.4038150 -0.0905270
v -0.2954070 1.3490000 -0.0380640
v -0.0610330 1.4066000 -0.0793280
v -0.0623680 1.4076610 -0.0788220
v -0.1897880 1.4099309 -0.0911840
v -0.2995020 1.3618680 -0.0230100
v -0.2607960 1.4372460 -0.0246300
v -0.2427700 1.3658479 -0.0827820
v -0.2398500 1.3646860 -0.0834170
v -0.2394960 1.3583680 -0.0814730
v -0.2990440 1.3583450 -0.0246410
v -0.0999980 1.4672520 -0.0343650
v -0.1018650 1.4674090 -0.0360070
v -0.2427720 1.3687170 -0.0836600
v -0.0981030 1.4662150 -0.0356100
v -0.2388510 1.3698410 -0.0849920
v -0.2377560 1.3582650 -0.0819100
v -0.2563640 1.4400610 -0.0160430
v -0.1892840 1.4131000 -0.0907600
v -0.2364750 1.3644930 -0.0840670
v -0.2562220 1.4393981 -0.0204640
v -0.0974050 1.4669480 -0.0337190
v -0.2580480 1.4385639 -0.0223340
v -0.0949840 1.4664030 -0.0340580
v -0.0937330 1.4675061 -0.0321020
v -0.2465380 1.3713210 -0.0830930
v -0.2443940 1.3719780 -0.0840330
v -0.1826550 1.4091409 -0.0899060
v -0.0953080 1.4655470 -0.0356720
v -0.0615880 1.4103130 -0.0785630
v -0.1126370 1.3833680 -0.0851400
v -0.2415090 1.3717960 -0.0848640
v -0.2486420 1.3743490 -0.0826640
v -0.2449420 1.3740410 -0.0840550
v -0.1888240 1.4151140 -0.0902500
v -0.1832360 1.4130230 -0.0894650
v -0.0585960 1.4110290 -0.0785820
v -0.2986130 1.3607301 -0.0276540
v -0.2990410 1.3635590 -0.0261120
v -0.1045230 1.4680320 -0.0393360
v -0.2699020 1.4301940 -0.0256670
v -0.1111280 1.3813390 -0.0857940
v -0.1093260 1.3836920 -0.0855080
v -0.2392920 1.3743440 -0.0859670
v -0.0643020 1.4124990 -0.0784270
v -0.0633690 1.4152330 -0.0782060
v -0.2678090 1.4320340 -0.0274290
v -0.1087820 1.4698150 -0.0393240
v -0.1022110 1.4668610 -0.0401290
v -0.0611410 1.4136230 -0.0783200
v -0.1068060 1.3864640 -0.0851400
v -0.0245840 1.4375920 -0.0479010
v -0.0228110 1.4360380 -0.0494550
v -0.1818610 1.4032069 -0.0902060
v -0.0612440 1.4165720 -0.0778840
v -0.2664940 1.4331040 -0.0281390
v -0.2988920 1.3658741 -0.0290650
v -0.2992360 1.3681020 -0.0253770
v -0.0181880 1.4356830 -0.0474260
v -0.2654880 1.4341290 -0.0273630
v -0.0186680 1.4377080 -0.0439980
v -0.0564030 1.4098810 -0.0791100
v -0.1795400 1.4046800 -0.0899810
v -0.2687930 1.4295610 -0.0299540
v -0.2387140 1.3764050 -0.0864090
v -0.1062440 1.4674970 -0.0433680
v -0.1739960 1.4045219 -0.0898360
v -0.2993230 1.3736351 -0.0219450
v -0.2359490 1.3590400 -0.0825040
v -0.1053810 1.4663730 -0.0455440
v -0.0241620 1.4345050 -0.0521110
v -0.0249990 1.4338560 -0.0536200
v -0.2340200 1.3638890 -0.0842010
v -0.2993080 1.3713480 -0.0243110
v -0.1798640 1.4087960 -0.0896800
v -0.0527710 1.4062310 -0.0805490
v -0.1037480 1.3819081 -0.0870320
v -0.1049820 1.3845370 -0.0859140
v -0.2988180 1.3576940 -0.0290500
v -0.2359750 1.3693520 -0.0853350
v -0.0995220 1.4658430 -0.0407970
v -0.1018380 1.4657609 -0.0444570
v -0.1795430 1.4115560 -0.0893700
v -0.1814320 1.4140900 -0.0889930
v -0.0198880 1.4327390 -0.0527300
v -0.2993000 1.3583260 -0.0320430
v -0.2330910 1.3685300 -0.0854260
v -0.0983840 1.4659450 -0.0370410
v -0.2985970 1.3603600 -0.0288380
v -0.2628020 1.4362060 -0.0252760
v -0.1758070 1.4083120 -0.0897000
v -0.2640210 1.4348270 -0.0279060
v -0.2990790 1.3642970 -0.0307330
v -0.1030880 1.3917420 -0.0845000
v -0.1074090 1.3926760 -0.0840840
v -0.1012510 1.3881390 -0.0855120
v -0.2992230 1.3578920 -0.0335220
v -0.0347440 1.4450970 -0.0400610
v -0.1752300 1.4124540 -0.0891340
v -0.0946400 1.4647270 -0.0375500
v -0.2982440 1.3584321 -0.0372060
v -0.1734870 1.4165850 -0.0882790
v -0.2990960 1.3597020 -0.0351290
v -0.0951530 1.4644240 -0.0394920
v -0.0493630 1.4055160 -0.0807960
v -0.0939000 1.4636440 -0.0410290
v -0.2992950 1.3632840 -0.0321700
v -0.2993780 1.3611230 -0.0334420
v -0.2297610 1.3686490 -0.0856640
v -0.1728100 1.3797070 -0.0903910
v -0.2278880 1.3675220 -0.0855740
v -0.0343580 1.4426110 -0.0435160
v -0.0284230 1.4414860 -0.0427000
v -0.0295580 1.4439850 -0.0395440
v -0.1021390 1.3970571 -0.0835230
v -0.0989230 1.4647200 -0.0456300
v -0.2991720 1.3652780 -0.0352570
v -0.2992510 1.3664480 -0.0336700
v -0.0976090 1.4644010 -0.0449700
v -0.2361930 1.3736430 -0.0865160
v -0.1700670 1.3788600 -0.0904090
v -0.0572170 1.4143140 -0.0778480
v -0.2988640 1.3716440 -0.0302620
v -0.0530870 1.4117880 -0.0788350
v -0.1677700 1.3845320 -0.0904700
v -0.1656110 1.3793761 -0.0906260
v -0.1014330 1.3806530 -0.0879990
v -0.0992160 1.3854870 -0.0867130
v -0.0554560 1.4153579 -0.0774370
v -0.0287430 1.4399790 -0.0455780
v -0.0319820 1.4402260 -0.0470160
v -0.1637730 1.3829260 -0.0903460
v -0.0989080 1.3840580 -0.0874560
v -0.2367180 1.3757110 -0.0868380
v -0.0976510 1.3879400 -0.0860240
v -0.2341620 1.3740129 -0.0868070
v -0.0942400 1.4632040 -0.0431360
v -0.2337050 1.3792000 -0.0877900
v -0.1649610 1.3874050 -0.0901300
v -0.2991140 1.3703500 -0.0330150
v -0.1093680 1.4726670 -0.0307650
v -0.0988050 1.3917800 -0.0847600
v -0.1732920 1.3913490 -0.0906410
v -0.2990630 1.3709360 -0.0342060
v -0.2621490 1.4347579 -0.0313740
v -0.1696650 1.3917700 -0.0905040
v -0.2312840 1.3753051 -0.0871640
v -0.0496350 1.4106500 -0.0791060
v -0.0517010 1.4160110 -0.0772780
v -0.1061140 1.4716541 -0.0304880
v -0.0951290 1.3881310 -0.0864650
v -0.1696790 1.3942170 -0.0903650
v -0.0961500 1.3906280 -0.0851680
v -0.1715670 1.4002540 -0.0900080
v -0.2596070 1.4379730 -0.0231320
v -0.0942230 1.3899280 -0.0855740
v -0.1078040 1.4717200 -0.0324130
v -0.1678110 1.3919830 -0.0903390
v -0.0934430 1.3924690 -0.0842930
v -0.1047460 1.4708190 -0.0315860
v -0.0885350 1.4357700 -0.0702010
v -0.0805270 1.4344760 -0.0688450
v -0.0882280 1.4342390 -0.0711250
v -0.0960400 1.3837860 -0.0886210
v -0.2545320 1.3853240 -0.0826680
v -0.2508030 1.3852479 -0.0839530
v -0.2503940 1.3819040 -0.0833570
v -0.1106890 1.4727700 -0.0333670
v -0.0799500 1.4360470 -0.0676940
v -0.0968090 1.3812610 -0.0892990
v -0.2472450 1.3798810 -0.0837810
v -0.0811710 1.4318080 -0.0714040
v -0.0844820 1.4308670 -0.0728120
v -0.0789700 1.4336360 -0.0692250
v -0.1096250 1.4715800 -0.0357130
v -0.0947910 1.3858629 -0.0879880
v -0.1681740 1.4003210 -0.0897470
v -0.0234000 1.4406450 -0.0413710
v -0.1624440 1.3934150 -0.0894470
v -0.2468080 1.3852460 -0.0849050
v -0.2921440 1.3431180 -0.0366940
v -0.0923340 1.3853310 -0.0888760
v -0.1615350 1.3773021 -0.0906800
v -0.2912350 1.3427920 -0.0385570
v -0.2915470 1.3439100 -0.0416250
v -0.2931450 1.3458230 -0.0405820
v -0.0917570 1.3835660 -0.0894840
v -0.2550960 1.3888071 -0.0828950
v -0.2499410 1.3883820 -0.0844190
v -0.0754840 1.4350450 -0.0674610
v -0.2890680 1.3399180 -0.0364350
v -0.2554250 1.4389139 -0.0238530
v -0.0924760 1.3871620 -0.0879310
v -0.2590810 1.4367170 -0.0288270
v -0.0764750 1.4317130 -0.0710910
v -0.0737940 1.4336690 -0.0681940
v -0.0211170 1.4425770 -0.0372890
v -0.0192880 1.4406700 -0.0389150
v -0.1607790 1.3877350 -0.0896280
v -0.2472030 1.3878100 -0.0851430
v -0.2563620 1.4378850 -0.0280890
v -0.0199340 1.4443500 -0.0346610
v -0.2885430 1.3407780 -0.0406410
v -0.0747000 1.4372600 -0.0660000
v -0.0704230 1.4337341 -0.0671890
v -0.0710260 1.4360660 -0.0659660
v -0.1574290 1.3814820 -0.0900840
v -0.2515270 1.3914710 -0.0839520
v -0.0995030 1.3972050 -0.0834050
v -0.2550640 1.4408110 -0.0150470
v -0.2540570 1.3924960 -0.0829800
v -0.2496530 1.3947710 -0.0844340
v -0.0705860 1.4324270 -0.0682370
v -0.0739280 1.4316080 -0.0705050
v -0.1563340 1.3871160 -0.0892260
v -0.2471420 1.3909620 -0.0853680
v -0.2535870 1.4423050 -0.0128400
v -0.2914240 1.3448730 -0.0435380
v -0.2920810 1.3468390 -0.0442180
v -0.1560390 1.3892440 -0.0890250
v -0.0249950 1.4387610 -0.0459850
v -0.0961270 1.3933589 -0.0842090
v -0.2539660 1.3948931 -0.0823500
v -0.0807390 1.4201560 -0.0749370
v -0.0838880 1.4201720 -0.0757990
v -0.0828230 1.4239080 -0.0752150
v -0.2501430 1.3968440 -0.0839620
v -0.2516150 1.3970840 -0.0829420
v -0.2901350 1.3426861 -0.0424680
v -0.0823940 1.4260710 -0.0746760
v -0.2491360 1.3996460 -0.0837280
v -0.2864130 1.3399040 -0.0445320
v -0.2508330 1.4445519 -0.0124570
v -0.1645000 1.3991420 -0.0893470
v -0.2536550 1.4411310 -0.0168240
v -0.2523280 1.4428240 -0.0142730
v -0.0809270 1.4275950 -0.0739170
v -0.0800370 1.4257990 -0.0740980
v -0.2905320 1.3437639 -0.0438420
v -0.0180610 1.4390090 -0.0408680
v -0.2883870 1.3424810 -0.0454470
v -0.1620510 1.3993880 -0.0890370
v -0.2496490 1.4007540 -0.0827830
v -0.0895260 1.4232140 -0.0774280
v -0.2465670 1.3999460 -0.0849820
v -0.1596400 1.3925650 -0.0892330
v -0.0860400 1.4231150 -0.0763990
v -0.2485240 1.4019170 -0.0829840
v -0.0911250 1.3936470 -0.0835940
v -0.0915040 1.3890090 -0.0868940
v -0.2487750 1.3770280 -0.0828550
v -0.2432210 1.3782181 -0.0848530
v -0.0891750 1.4248490 -0.0772080
v -0.0901740 1.3917490 -0.0849540
v -0.0867600 1.4264990 -0.0761730
v -0.2544210 1.4403470 -0.0192490
v -0.1591980 1.3973840 -0.0889910
v -0.1562770 1.3940430 -0.0889950
v -0.0896010 1.3874960 -0.0883750
v -0.2954370 1.3517081 -0.0397950
v -0.0347260 1.4396271 -0.0499860
v -0.0875670 1.3789541 -0.0908320
v -0.0897240 1.3767910 -0.0912200
v -0.0888180 1.3852420 -0.0893310
v -0.1245480 1.4667550 -0.0498020
v -0.2488220 1.4457750 -0.0159100
v -0.2512400 1.4432460 -0.0158790
v -0.2512820 1.4422570 -0.0182560
v -0.0844120 1.4291120 -0.0741480
v -0.0895020 1.4315330 -0.0743700
v -0.0855090 1.4285020 -0.0749620
v -0.0893920 1.4299901 -0.0757700
v -0.2425310 1.3848650 -0.0860180
v -0.2936350 1.3507050 -0.0437400
v -0.1219400 1.4653630 -0.0521220
v -0.2400500 1.3801310 -0.0862900
v -0.0897300 1.4333810 -0.0723640
v -0.2954220 1.3540280 -0.0419090
v -0.0879350 1.3884749 -0.0880550
v -0.0877990 1.3901820 -0.0869550
v -0.2944940 1.3538610 -0.0439680
v -0.0820650 1.4292120 -0.0735040
v -0.0825550 1.4303050 -0.0728420
v -0.2521660 1.4406559 -0.0217530
v -0.1249350 1.4649830 -0.0531850
v -0.2370810 1.3812760 -0.0874110
v -0.0756850 1.4294490 -0.0724820
v -0.2511000 1.4402430 -0.0249500
v -0.2395140 1.3879170 -0.0873010
v -0.1261380 1.4638849 -0.0549780
v -0.1236470 1.4638619 -0.0550080
v -0.2883010 1.3444730 -0.0480110
v -0.2909910 1.3466550 -0.0459460
v -0.2413070 1.3905910 -0.0871180
v -0.0894030 1.4287111 -0.0764160
v -0.2498690 1.4422500 -0.0215580
v -0.1227220 1.4629050 -0.0563500
v -0.1251090 1.4612370 -0.0586130
v -0.0776440 1.4232750 -0.0737930
v -0.2834830 1.3392611 -0.0490070
v -0.2491240 1.4412529 -0.0250520
v -0.0735130 1.4217960 -0.0732450
v -0.1191150 1.4644589 -0.0529800
v -0.2858920 1.3447050 -0.0513780
v -0.2872400 1.3452070 -0.0502310
v -0.2874030 1.3465329 -0.0508810
v -0.2443030 1.3933980 -0.0865150
v -0.0727090 1.4239150 -0.0727100
v -0.2528470 1.4392020 -0.0286970
v -0.1188660 1.4621090 -0.0567290
v -0.1178180 1.4633660 -0.0548010
v -0.2855590 1.3462180 -0.0526810
v -0.2919770 1.3486700 -0.0456960
v -0.1529790 1.3159450 -0.0876720
v -0.0686000 1.4218630 -0.0725530
v -0.0888140 1.3936390 -0.0835390
v -0.2929810 1.3535900 -0.0466720
v -0.0698300 1.4237310 -0.0720610
v -0.2905370 1.3513470 -0.0491280
v -0.1155460 1.4647390 -0.0511750
v -0.0712170 1.4255871 -0.0720300
v -0.2468590 1.4418110 -0.0277090
v -0.1142970 1.4652960 -0.0500080
v -0.2415920 1.3946871 -0.0873740
v -0.2918250 1.3567150 -0.0507490
v -0.2471090 1.4428020 -0.0250380
v -0.0717980 1.4286120 -0.0716280
v -0.0688640 1.4261450 -0.0710960
v -0.1101110 1.4638050 -0.0518080
v -0.1084260 1.4647779 -0.0499920
v -0.2366020 1.3885680 -0.0881700
v -0.2378970 1.3948359 -0.0882220
v -0.2451190 1.4468700 -0.0217510
v -0.2885590 1.3492750 -0.0505750
v -0.0749670 1.4304889 -0.0717870
v -0.0749370 1.4283510 -0.0726760
v -0.2451260 1.4458590 -0.0233540
v -0.2903950 1.3541681 -0.0514050
v -0.1480410 1.3165870 -0.0883220
v -0.1125940 1.4638970 -0.0521410
v -0.2360710 1.3845429 -0.0880990
v -0.1447640 1.3156650 -0.0879870
v -0.2342630 1.3834000 -0.0883970
v -0.2454340 1.4428010 -0.0275110
v -0.1122500 1.4621910 -0.0549030
v -0.2866530 1.3492330 -0.0531150
v -0.0720930 1.4306960 -0.0706010
v -0.0724170 1.4295630 -0.0714880
v -0.2879730 1.3520870 -0.0535760
v -0.2337750 1.3855940 -0.0886860
v -0.2436310 1.4444110 -0.0271410
v -0.2439370 1.4468189 -0.0235070
v -0.0684150 1.4290900 -0.0697480
v -0.2295410 1.3800850 -0.0884200
v -0.2415810 1.4454610 -0.0278050
v -0.2719310 1.4212800 -0.0328240
v -0.2712570 1.4227999 -0.0316770
v -0.2707560 1.4226060 -0.0332220
v -0.1540860 1.3220220 -0.0899330
v -0.1505360 1.3205390 -0.0896750
v -0.1091140 1.4628410 -0.0529350
v -0.1094210 1.4608320 -0.0553550
v -0.2711850 1.4217260 -0.0341190
v -0.2718150 1.4206020 -0.0371300
v -0.1207230 1.4217891 -0.0807940
v -0.2311500 1.3827120 -0.0887770
v -0.1249380 1.4580020 -0.0622750
v -0.2323060 1.3851089 -0.0888950
v -0.1234360 1.4607871 -0.0590400
v -0.2700830 1.4244730 -0.0325130
v -0.1164330 1.4204940 -0.0807280
v -0.2974660 1.3602500 -0.0402840
v -0.2285700 1.3824650 -0.0889080
v -0.2986270 1.3609010 -0.0372970
v -0.1502250 1.3273270 -0.0919560
v -0.1185720 1.4597239 -0.0592030
v -0.2293120 1.3847769 -0.0890730
v -0.1207000 1.4575440 -0.0623250
v -0.2988410 1.3644691 -0.0371100
v -0.1207740 1.4269730 -0.0794420
v -0.2695440 1.4249020 -0.0338920
v -0.1182320 1.4246221 -0.0801480
v -0.2684050 1.4275650 -0.0338260
v -0.1713520 1.4075960 -0.0894810
v -0.2980770 1.3634980 -0.0394900
v -0.2956780 1.3586130 -0.0437030
v -0.1447680 1.3186190 -0.0891750
v -0.1251400 1.4559309 -0.0642850
v -0.1442800 1.3234060 -0.0907600
v -0.1213340 1.4552090 -0.0647240
v -0.1225230 1.4573370 -0.0628190
v -0.2964150 1.3647420 -0.0437890
v -0.2715000 1.4209970 -0.0381920
v -0.2988400 1.3683610 -0.0367990
v -0.2699800 1.4233000 -0.0377910
v -0.1470330 1.3247310 -0.0911020
v -0.1143230 1.4222560 -0.0806360
v -0.2339060 1.3918850 -0.0887730
v -0.2980130 1.3656240 -0.0397450
v -0.2977550 1.3676879 -0.0401070
v -0.2686320 1.4256320 -0.0363670
v -0.1129480 1.4259000 -0.0803690
v -0.1652920 1.4050980 -0.0889710
v -0.1180660 1.4548030 -0.0646610
v -0.2314290 1.3901020 -0.0889860
v -0.1194820 1.4537480 -0.0657890
v -0.1363830 1.3137929 -0.0869790
v -0.2679760 1.4256370 -0.0382790
v -0.1164590 1.4564540 -0.0625520
v -0.1725770 1.4106330 -0.0892900
v -0.1184300 1.4295419 -0.0787760
v -0.2699040 1.4231570 -0.0402380
v -0.2674150 1.4293261 -0.0340400
v -0.1139110 1.4274060 -0.0798480
v -0.2356960 1.3956749 -0.0884670
v -0.2320350 1.3969020 -0.0884970
v -0.2658920 1.4280421 -0.0390190
v -0.1705710 1.4155360 -0.0883870
v -0.2296650 1.3905580 -0.0889020
v -0.0883850 1.4417800 -0.0665630
v -0.0887270 1.4452010 -0.0640420
v -0.0871420 1.4447930 -0.0641290
v -0.0858660 1.4413739 -0.0662330
v -0.2681650 1.4240590 -0.0431620
v -0.2430690 1.3999730 -0.0865220
v -0.1675980 1.4112760 -0.0887460
v -0.0798560 1.4411880 -0.0648070
v -0.0835490 1.4431620 -0.0644680
v -0.2432690 1.3961580 -0.0868680
v -0.1131460 1.4289581 -0.0793110
v -0.1135290 1.4319510 -0.0775280
v -0.2947160 1.3574750 -0.0452670
v -0.2670280 1.4254791 -0.0411430
v -0.2454110 1.4015310 -0.0850690
v -0.2466220 1.4025320 -0.0838650
v -0.2947860 1.3630190 -0.0468050
v -0.0867800 1.4380630 -0.0685890
v -0.0943970 1.4392329 -0.0693770
v -0.0891220 1.4403059 -0.0677920
v -0.1677810 1.4149810 -0.0883860
v -0.1131540 1.4611590 -0.0562570
v -0.1146750 1.4594040 -0.0583790
v -0.2653140 1.4274660 -0.0408320
v -0.1164570 1.4394720 -0.0746340
v -0.1132550 1.4567280 -0.0609010
v -0.2646870 1.4273340 -0.0424600
v -0.2418910 1.4028521 -0.0861160
v -0.1384260 1.3207440 -0.0898800
v -0.2959900 1.3660491 -0.0447980
v -0.1087420 1.4591360 -0.0568490
v -0.2695870 1.4219290 -0.0457890
v -0.1414320 1.3220980 -0.0902850
v -0.2674900 1.4241670 -0.0452160
v -0.1618700 1.4054151 -0.0887590
v -0.2409120 1.3975199 -0.0875160
v -0.2694160 1.4212230 -0.0474190
v -0.1081800 1.4189080 -0.0810440
v -0.0810580 1.4379690 -0.0669830
v -0.2362030 1.4004730 -0.0880170
v -0.2403850 1.4004281 -0.0872940
v -0.2681000 1.4226201 -0.0473100
v -0.1586510 1.4027900 -0.0888280
v -0.1547940 1.3986400 -0.0890130
v -0.1120860 1.4230959 -0.0808600
v -0.1338980 1.3199930 -0.0893240
v -0.1547180 1.4012510 -0.0889570
v -0.2932660 1.3581589 -0.0484440
v -0.2407540 1.4017889 -0.0869330
v -0.1159250 1.4542110 -0.0646640
v -0.1077490 1.4224200 -0.0814230
v -0.1080510 1.4240700 -0.0814650
v -0.2388380 1.4030280 -0.0869670
v -0.2922450 1.3585620 -0.0510950
v -0.1089650 1.4258400 -0.0812320
v -0.0913600 1.4459450 -0.0634920
v -0.1111670 1.4549090 -0.0623260
v -0.2365410 1.4020110 -0.0876610
v -0.1538710 1.4060830 -0.0886020
v -0.2470470 1.4040420 -0.0823600
v -0.2659410 1.4252710 -0.0455690
v -0.1052900 1.4190640 -0.0809940
v -0.2630620 1.4276940 -0.0445280
v -0.1060990 1.4231600 -0.0814350
v -0.2414050 1.4039590 -0.0856490
v -0.1606700 1.4111890 -0.0885620
v -0.1065430 1.4567020 -0.0594160
v -0.2635370 1.4259440 -0.0475470
v -0.1072710 1.4269040 -0.0811910
v -0.1343090 1.3153059 -0.0874840
v -0.2438400 1.4073820 -0.0811920
v -0.0770840 1.4459070 -0.0613790
v -0.1064580 1.4256279 -0.0814130
v -0.2407150 1.4066910 -0.0835270
v -0.1048070 1.4269810 -0.0809570
v -0.1051290 1.4247479 -0.0813020
v -0.2600000 1.4275219 -0.0482050
v -0.1114940 1.4514040 -0.0657010
v -0.1138640 1.4342279 -0.0764580
v -0.1096130 1.4345330 -0.0757350
v -0.2902860 1.3578210 -0.0545150
v -0.1118050 1.4310850 -0.0781550
v -0.2390820 1.4063770 -0.0844690
v -0.1289010 1.3154970 -0.0868330
v -0.2933950 1.3635300 -0.0502550
v -0.2923860 1.3615450 -0.0522170
v -0.2665220 1.4307220 -0.0336530
v -0.0745170 1.4422760 -0.0631200
v -0.2659900 1.4320060 -0.0323350
v -0.2922560 1.3644270 -0.0530410
v -0.1612140 1.4166220 -0.0882310
v -0.1087450 1.4334860 -0.0765480
v -0.1089000 1.4306780 -0.0790010
v -0.2897480 1.3562950 -0.0543410
v -0.2637960 1.4324380 -0.0354510
v -0.2384360 1.4040360 -0.0865350
v -0.2647070 1.4329270 -0.0326480
v -0.2937370 1.3655400 -0.0495750
v -0.1070320 1.4348580 -0.0752190
v -0.1060960 1.4307621 -0.0791230
v -0.1025370 1.4617740 -0.0525130
v -0.1046440 1.4583420 -0.0570740
v -0.1060960 1.4604710 -0.0547130
v -0.0995570 1.4576430 -0.0566030
v -0.1285190 1.3176121 -0.0875880
v -0.0693330 1.4431450 -0.0616830
v -0.1013930 1.4633220 -0.0503340
v -0.2942600 1.3683950 -0.0483350
v -0.1041320 1.4644700 -0.0493300
v -0.1089840 1.4659430 -0.0481070
v -0.1091270 1.4279300 -0.0806760
v -0.1092960 1.4293790 -0.0799300
v -0.2343980 1.4036660 -0.0872130
v -0.2649990 1.4295740 -0.0384850
v -0.2638410 1.4308870 -0.0382050
v -0.1074420 1.4289891 -0.0803800
v -0.2331240 1.4020950 -0.0877740
v -0.1051300 1.4289840 -0.0802510
v -0.1026940 1.4650970 -0.0471580
v -0.2931500 1.3696131 -0.0503790
v -0.2910010 1.3667440 -0.0556930
v -0.1012080 1.4641130 -0.0488390
v -0.0711380 1.4400560 -0.0639510
v -0.2612100 1.4343050 -0.0352840
v -0.1247180 1.3157220 -0.0861700
v -0.2595670 1.4351250 -0.0356080
v -0.1221480 1.4401270 -0.0745500
v -0.1037870 1.4636000 -0.0507110
v -0.2910100 1.3720540 -0.0554940
v -0.1193520 1.4430100 -0.0734810
v -0.2618960 1.4321520 -0.0387470
v -0.2387140 1.4095070 -0.0821980
v -0.2392860 1.4111620 -0.0802650
v -0.2375440 1.4097790 -0.0822740
v -0.2378940 1.4116820 -0.0802280
v -0.2342940 1.4119869 -0.0805010
v -0.1175340 1.4436960 -0.0730440
v -0.0663910 1.4322050 -0.0673590
v -0.0661380 1.4282970 -0.0693790
v -0.0680990 1.4304219 -0.0688000
v -0.2361200 1.4055170 -0.0858780
v -0.2340750 1.4056200 -0.0860470
v -0.2604780 1.4341800 -0.0367600
v -0.1238000 1.4520320 -0.0675300
v -0.1214420 1.4472020 -0.0711640
v -0.0956010 1.4616719 -0.0486150
v -0.0932610 1.4613940 -0.0460140
v -0.0928560 1.4595220 -0.0497680
v -0.2570120 1.4367630 -0.0339390
v -0.2329040 1.4104400 -0.0820150
v -0.0659620 1.4356360 -0.0656240
v -0.1188030 1.4503120 -0.0684010
v -0.1192230 1.4477600 -0.0706200
v -0.1895400 1.4251730 -0.0836340
v -0.0626550 1.4305550 -0.0678120
v -0.2572890 1.4352980 -0.0383660
v -0.0950420 1.4582469 -0.0538200
v -0.0985050 1.4601020 -0.0529090
v -0.0956120 1.4600110 -0.0512300
v -0.1159920 1.4513330 -0.0670900
v -0.1908790 1.4310890 -0.0800560
v -0.2548540 1.4371330 -0.0368150
v -0.1202480 1.3236380 -0.0881860
v -0.1255870 1.3276120 -0.0904510
v -0.0611260 1.4329799 -0.0665270
v -0.0630680 1.4358990 -0.0651640
v -0.1157070 1.4474180 -0.0703010
v -0.2561570 1.4377650 -0.0305980
v -0.2543710 1.4379330 -0.0340910
v -0.1124200 1.3229580 -0.0867850
v -0.0918030 1.4575250 -0.0534280
v -0.1206600 1.4451120 -0.0724740
v -0.2829650 1.3412580 -0.0513070
v -0.2814820 1.3392540 -0.0512700
v -0.0578130 1.4292990 -0.0676250
v -0.0979150 1.4640280 -0.0466330
v -0.0545540 1.4309959 -0.0666080
v -0.1442180 1.3271930 -0.0918900
v -0.1192760 1.4461160 -0.0718290
v -0.2830790 1.3456390 -0.0540430
v -0.0981530 1.4634950 -0.0478970
v -0.1167370 1.4448850 -0.0722950
v -0.0582850 1.4361540 -0.0641540
v -0.0576250 1.4336931 -0.0657120
v -0.2619730 1.4290410 -0.0436210
v -0.2789930 1.3371429 -0.0524280
v -0.0962340 1.4633991 -0.0459880
v -0.2585330 1.4327320 -0.0423890
v -0.2279160 1.3376170 -0.0796720
v -0.2226410 1.3414750 -0.0824800
v -0.2247310 1.3372220 -0.0810360
v -0.2598880 1.4313149 -0.0430970
v -0.1405820 1.3268620 -0.0917420
v -0.2233470 1.3355420 -0.0811720
v -0.2200750 1.3379340 -0.0826870
v -0.2244500 1.3327301 -0.0800380
v -0.2174510 1.3311400 -0.0805130
v -0.1138660 1.4430470 -0.0726840
v -0.1128030 1.4387490 -0.0743510
v -0.2213330 1.3393390 -0.0826620
v -0.1105110 1.4405190 -0.0730590
v -0.2533140 1.4373560 -0.0391040
v -0.0580420 1.4374020 -0.0629600
v -0.0531280 1.4341210 -0.0643910
v -0.0558280 1.4341871 -0.0650790
v -0.1047590 1.4383620 -0.0723800
v -0.1101600 1.4362030 -0.0748730
v -0.1355960 1.3266439 -0.0916660
v -0.2169580 1.3389990 -0.0837730
v -0.2157970 1.3375850 -0.0834290
v -0.0535440 1.4375120 -0.0608130
v -0.1072530 1.4420060 -0.0716680
v -0.1092850 1.4445460 -0.0707540
v -0.1593800 1.3254840 -0.0904820
v -0.1616500 1.3312351 -0.0921990
v -0.2549110 1.4354610 -0.0414060
v -0.1539220 1.3305210 -0.0926280
v -0.0523710 1.4323260 -0.0655870
v -0.1486260 1.3325480 -0.0933030
v -0.2109140 1.3308110 -0.0812980
v -0.2123490 1.3287100 -0.0803930
v -0.0671270 1.4200280 -0.0735190
v -0.0653400 1.4216570 -0.0723000
v -0.2156330 1.3324161 -0.0812030
v -0.2120020 1.3332580 -0.0820600
v -0.2579570 1.4316770 -0.0447540
v -0.2085190 1.3285201 -0.0811940
v -0.2066350 1.3220210 -0.0798710
v -0.0654150 1.4233950 -0.0713690
v -0.1112710 1.4460540 -0.0701720
v -0.1574760 1.3380890 -0.0941430
v -0.2068440 1.3344970 -0.0830600
v -0.0998250 1.4561760 -0.0584060
v -0.2568220 1.4291970 -0.0490360
v -0.2542170 1.4316070 -0.0484030
v -0.1070850 1.4545970 -0.0617280
v -0.0616880 1.4236259 -0.0709520
v -0.1082320 1.4479899 -0.0679530
v -0.0640100 1.4208790 -0.0730310
v -0.1418770 1.3300470 -0.0926050
v -0.0586030 1.4224050 -0.0714790
v -0.0599600 1.4215230 -0.0726330
v -0.2545970 1.4339401 -0.0447300
v -0.1043740 1.4554670 -0.0600820
v -0.2639600 1.3035949 -0.0399650
v -0.1470540 1.3350050 -0.0938130
v -0.1497100 1.3351721 -0.0938490
v -0.2170050 1.3418370 -0.0845830
v -0.1876700 1.4272910 -0.0823510
v -0.1146710 1.4450459 -0.0717690
v -0.0617580 1.4274460 -0.0692130
v -0.2521650 1.4335530 -0.0473120
v -0.2639900 1.3050610 -0.0409910
v -0.2131390 1.3400170 -0.0846290
v -0.2148590 1.3426610 -0.0852680
v -0.1868790 1.4285580 -0.0817450
v -0.1534410 1.3399160 -0.0945150
v -0.1856720 1.4325610 -0.0799740
v -0.2614390 1.3057280 -0.0428370
v -0.2647980 1.3088750 -0.0430450
v -0.1582490 1.3412770 -0.0946890
v -0.0614330 1.4201100 -0.0750220
v -0.0632020 1.4196670 -0.0752620
v -0.1494950 1.3413171 -0.0945720
v -0.1564210 1.3432790 -0.0948780
v -0.2091110 1.3371290 -0.0837000
v -0.1531600 1.3449820 -0.0946470
v -0.1829600 1.4294820 -0.0818740
v -0.1833750 1.4259660 -0.0837160
v -0.1477910 1.3379140 -0.0942990
v -0.1494720 1.3447790 -0.0945100
v -0.2489050 1.4405240 -0.0300990
v -0.0943690 1.4555880 -0.0572210
v -0.0963340 1.4568011 -0.0564620
v -0.2467680 1.4411100 -0.0313160
v -0.2504050 1.4396650 -0.0333820
v -0.1773910 1.4341780 -0.0802800
v -0.2086950 1.3411950 -0.0854980
v -0.1776840 1.4291140 -0.0829850
v -0.1756670 1.4298840 -0.0830890
v -0.0896720 1.4556270 -0.0560150
v -0.2631960 1.3086700 -0.0441690
v -0.2637960 1.3104810 -0.0457140
v -0.1431580 1.3429220 -0.0945860
v -0.1438800 1.3448170 -0.0945330
v -0.2515510 1.4387110 -0.0368150
v -0.1885650 1.4225730 -0.0856800
v -0.1892250 1.4200900 -0.0876880
v -0.1999490 1.3199290 -0.0812550
v -0.1975740 1.3170530 -0.0808220
v -0.2040950 1.3193361 -0.0796680
v -0.2494890 1.4397000 -0.0351240
v -0.0549600 1.4215040 -0.0721060
v -0.0568570 1.4259630 -0.0691220
v -0.2604800 1.3060130 -0.0439110
v -0.2031520 1.3239020 -0.0814560
v -0.0984710 1.4547840 -0.0593250
v -0.2462740 1.4402720 -0.0361790
v -0.2578430 1.3046570 -0.0461050
v -0.2604710 1.3067530 -0.0449560
v -0.2612070 1.3083510 -0.0470040
v -0.2482370 1.4391950 -0.0385620
v -0.1864540 1.4219750 -0.0860850
v -0.1855310 1.4184060 -0.0879620
v -0.1886900 1.4189390 -0.0884250
v -0.1840590 1.4212530 -0.0863330
v -0.1996660 1.3234340 -0.0825210
v -0.0553620 1.4243340 -0.0698480
v -0.0539120 1.4224950 -0.0711370
v -0.1915270 1.4175650 -0.0895820
v -0.0530620 1.4244090 -0.0698630
v -0.1918800 1.4152840 -0.0906880
v -0.1081650 1.4360000 -0.0745540
v -0.0504970 1.4216020 -0.0724180
v -0.1886210 1.4168870 -0.0895290
v -0.0895860 1.4543990 -0.0573520
v -0.1955960 1.3158420 -0.0808750
v -0.1946770 1.3123569 -0.0795630
v -0.2003470 1.3118060 -0.0776100
v -0.0539870 1.4262010 -0.0688220
v -0.2445650 1.4419750 -0.0317140
v -0.1021220 1.4373380 -0.0721810
v -0.2426940 1.4433180 -0.0308120
v -0.2571660 1.3055950 -0.0499070
v -0.0517580 1.4286050 -0.0676800
v -0.1915430 1.3104250 -0.0792310
v -0.1928850 1.3090400 -0.0782980
v -0.2599200 1.3082070 -0.0501840
v -0.2630070 1.3106360 -0.0479060
v -0.0925850 1.4346980 -0.0716890
v -0.0959520 1.4354039 -0.0720500
v -0.0926160 1.4354320 -0.0710730
v -0.1929100 1.3159111 -0.0813960
v -0.0594040 1.4197960 -0.0754800
v -0.0561210 1.4205390 -0.0735290
v -0.1848900 1.4158170 -0.0889710
v -0.2406160 1.4449260 -0.0297470
v -0.0980980 1.4765630 0.0064380
v -0.1018300 1.4774390 0.0056500
v -0.2387930 1.4462800 -0.0286170
v -0.1027110 1.4220279 -0.0808500
v -0.0956940 1.4758890 0.0039740
v -0.1903870 1.3136930 -0.0807010
v -0.1885160 1.3182080 -0.0825690
v -0.1007450 1.4220660 -0.0803950
v -0.2442300 1.4408110 -0.0373960
v -0.0887780 1.4735540 0.0067700
v -0.2408300 1.4428430 -0.0353970
v -0.1013060 1.4249830 -0.0804940
v -0.1968830 1.3193840 -0.0819200
v -0.1009270 1.4272120 -0.0800970
v -0.2655080 1.3138810 -0.0477310
v -0.2638460 1.3121819 -0.0491200
v -0.0977690 1.4765199 0.0029460
v -0.1978710 1.3228379 -0.0828400
v -0.0933570 1.4751040 -0.0010210
v -0.2640760 1.3133180 -0.0525820
v -0.1823160 1.4169590 -0.0881180
v -0.1932700 1.3229060 -0.0836870
v -0.1834820 1.4237339 -0.0849400
v -0.0952160 1.4243120 -0.0788590
v -0.0904590 1.4741290 0.0034590
v -0.1803980 1.4192370 -0.0871180
v -0.1812570 1.4256010 -0.0840950
v -0.0937220 1.4266350 -0.0780980
v -0.2521710 1.4374720 -0.0401530
v -0.1022550 1.4340620 -0.0750590
v -0.1010180 1.4350780 -0.0736390
v -0.1781250 1.4198880 -0.0870380
v -0.1032210 1.4319340 -0.0777850
v -0.1045990 1.4330209 -0.0768460
v -0.0664870 1.4394760 -0.0635210
v -0.0972140 1.4330730 -0.0755410
v -0.2527380 1.4346530 -0.0450650
v -0.1762140 1.4246460 -0.0853160
v -0.1752960 1.4218830 -0.0868440
v -0.2494660 1.4369380 -0.0432730
v -0.0628570 1.4398650 -0.0622560
v -0.0630080 1.4381160 -0.0636740
v -0.1916700 1.3217120 -0.0835450
v -0.0640650 1.4438820 -0.0597920
v -0.0967730 1.4319750 -0.0765670
v -0.2484440 1.4364949 -0.0448720
v -0.1767300 1.4173549 -0.0880520
v -0.0852930 1.4724510 0.0037400
v -0.0809040 1.4709160 0.0050270
v -0.1019420 1.4289470 -0.0796960
v -0.1000660 1.4308079 -0.0781820
v -0.0614970 1.4413850 -0.0605030
v -0.2513720 1.4382440 -0.0389940
v -0.0884350 1.4733419 0.0005550
v -0.2788640 1.3406390 -0.0540220
v -0.2764920 1.3383000 -0.0556050
v -0.0956460 1.4287831 -0.0781460
v -0.0936260 1.4299819 -0.0771110
v -0.2717430 1.3286710 -0.0540700
v -0.2466680 1.4390450 -0.0407330
v -0.0930780 1.4310369 -0.0763210
v -0.2044690 1.3296191 -0.0826540
v -0.2008660 1.3288460 -0.0835960
v -0.2052250 1.3331079 -0.0830780
v -0.0812440 1.4712390 0.0014880
v -0.2681990 1.3236290 -0.0543250
v -0.2689930 1.3254330 -0.0546240
v -0.0986390 1.4763941 -0.0013450
v -0.0988910 1.4766710 0.0005510
v -0.0961960 1.4759160 -0.0015220
v -0.0605480 1.4398390 -0.0613910
v -0.2667090 1.3195879 -0.0548990
v -0.2675810 1.3231860 -0.0551600
v -0.1012500 1.4759240 -0.0051110
v -0.0955580 1.4752680 -0.0042380
v -0.2451650 1.4385320 -0.0433820
v -0.2674830 1.3248670 -0.0566540
v -0.0938120 1.4750561 -0.0030300
v -0.0930830 1.4217050 -0.0782540
v -0.2454340 1.4363570 -0.0467270
v -0.2015230 1.3322960 -0.0841500
v -0.2705270 1.3292260 -0.0561740
v -0.0877230 1.4728410 -0.0024010
v -0.2657410 1.3238530 -0.0594390
v -0.1920890 1.4355479 -0.0778390
v -0.0557880 1.4386510 -0.0603170
v -0.2679570 1.3264700 -0.0573480
v -0.0933500 1.4741811 -0.0062640
v -0.2069790 1.3395070 -0.0850070
v -0.1922370 1.4388940 -0.0755430
v -0.2044050 1.3359010 -0.0841690
v -0.2671340 1.3264090 -0.0589160
v -0.2060260 1.3367220 -0.0840060
v -0.0865480 1.4721830 -0.0044510
v -0.2743660 1.3319590 -0.0537830
v -0.0915400 1.4735110 -0.0068850
v -0.2426670 1.4403310 -0.0418870
v -0.0899230 1.4272730 -0.0769900
v -0.0958940 1.4338820 -0.0742030
v -0.1906470 1.4392210 -0.0755990
v -0.0934290 1.4341630 -0.0726210
v -0.2043230 1.3407700 -0.0861530
v -0.2721630 1.3326060 -0.0568340
v -0.0934400 1.4322640 -0.0753100
v -0.0487580 1.4173501 -0.0762770
v -0.1872680 1.4379220 -0.0768700
v -0.1997920 1.3340070 -0.0851300
v -0.1844240 1.4345340 -0.0790810
v -0.0479770 1.4199300 -0.0739310
v -0.0457100 1.4177830 -0.0754700
v -0.0840550 1.4719540 -0.0010760
v -0.2741390 1.3359170 -0.0568760
v -0.1994940 1.3370340 -0.0863670
v -0.0812290 1.4713410 -0.0033720
v -0.0416820 1.4174089 -0.0747040
v -0.0437970 1.4214031 -0.0723070
v -0.0382620 1.4213030 -0.0712130
v -0.0421400 1.4155090 -0.0759410
v -0.0372320 1.4184060 -0.0731680
v -0.2026680 1.3419991 -0.0868680
v -0.2914130 1.3753400 -0.0538800
v -0.0870070 1.4722350 -0.0060360
v -0.0342810 1.4210930 -0.0701020
v -0.0328950 1.4173260 -0.0727220
v -0.0361800 1.4193060 -0.0722690
v -0.2729960 1.3385201 -0.0606140
v -0.0839580 1.4716910 -0.0063330
v -0.2720240 1.3352180 -0.0591410
v -0.1992940 1.3399060 -0.0872260
v -0.2898280 1.3764700 -0.0571380
v -0.1850580 1.4402070 -0.0751740
v -0.2898330 1.3742050 -0.0578290
v -0.2713930 1.3363330 -0.0611930
v -0.0361260 1.4125340 -0.0762950
v -0.0339730 1.4162509 -0.0737980
v -0.1989510 1.3291130 -0.0841610
v -0.2695490 1.3311480 -0.0597390
v -0.1829200 1.4366610 -0.0778890
v -0.1820590 1.4382950 -0.0767580
v -0.1968810 1.3259500 -0.0838620
v -0.0828820 1.4716181 -0.0085080
v -0.0238070 1.4197050 -0.0677140
v -0.0265060 1.4185520 -0.0696710
v -0.0297930 1.4196110 -0.0696530
v -0.2888810 1.3814321 -0.0568270
v -0.1967930 1.3316979 -0.0852040
v -0.2654080 1.3252090 -0.0616520
v -0.2682560 1.3311599 -0.0621160
v -0.2886750 1.3764280 -0.0593340
v -0.0262930 1.4149500 -0.0734090
v -0.1779110 1.4376680 -0.0775720
v -0.0732870 1.4675750 0.0089070
v -0.2881440 1.3744210 -0.0605320
v -0.0756410 1.4688309 0.0057720
v -0.2872400 1.3760190 -0.0614510
v -0.2700830 1.3364180 -0.0628600
v -0.2701860 1.3376451 -0.0631860
v -0.1893470 1.3256310 -0.0849970
v -0.1026670 1.4409670 -0.0708880
v -0.2688310 1.3334460 -0.0628340
v -0.1412280 1.3384110 -0.0941340
v -0.0248890 1.4160700 -0.0719350
v -0.2883160 1.3839380 -0.0564060
v -0.2876320 1.3801380 -0.0592430
v -0.1037520 1.4445100 -0.0693920
v -0.1010880 1.4414870 -0.0702100
v -0.2867750 1.3819979 -0.0592380
v -0.2657970 1.3276920 -0.0630760
v -0.2672520 1.3324460 -0.0642020
v -0.0734380 1.4685580 0.0027450
v -0.0696450 1.4668660 0.0052020
v -0.2855170 1.3774770 -0.0628260
v -0.1777630 1.4359260 -0.0790650
v -0.1931870 1.3324760 -0.0860170
v -0.1353260 1.3295150 -0.0924160
v -0.1910550 1.3319520 -0.0864010
v -0.1357100 1.3343300 -0.0934470
v -0.0678040 1.4655960 0.0078710
v -0.0976310 1.4389820 -0.0702940
v -0.0183110 1.4220550 -0.0642760
v -0.0202140 1.4169500 -0.0692580
v -0.2887110 1.3855340 -0.0545880
v -0.0943650 1.4366730 -0.0707170
v -0.1014360 1.4362140 -0.0726650
v -0.0169490 1.4203240 -0.0651770
v -0.1000660 1.4429690 -0.0690220
v -0.1961830 1.3363529 -0.0869130
v -0.0154650 1.4175330 -0.0669070
v -0.0944410 1.4413360 -0.0680880
v -0.0228150 1.4139709 -0.0733850
v -0.1021640 1.4460940 -0.0676660
v -0.0974600 1.4448920 -0.0664400
v -0.2679080 1.3368011 -0.0649180
v -0.2664380 1.3330420 -0.0651120
v -0.2875980 1.3873841 -0.0543440
v -0.2861690 1.3858020 -0.0573690
v -0.2646260 1.3371010 -0.0673410
v -0.2644370 1.3330960 -0.0666070
v -0.1956760 1.3391930 -0.0880130
v -0.2672130 1.3410259 -0.0661760
v -0.1934910 1.3344170 -0.0866020
v -0.1042750 1.4483939 -0.0666990
v -0.1050200 1.4465410 -0.0684040
v -0.2871920 1.3846370 -0.0573180
v -0.1396860 1.3398460 -0.0943090
v -0.2854260 1.3502070 -0.0551870
v -0.1732160 1.4198641 -0.0877560
v -0.0174300 1.4126570 -0.0725550
v -0.2865780 1.3736920 -0.0626630
v -0.2861290 1.3751390 -0.0629860
v -0.1730730 1.4219230 -0.0873310
v -0.2860680 1.3532881 -0.0573550
v -0.0651270 1.4652790 0.0059330
v -0.2865260 1.3546309 -0.0578230
v -0.1336950 1.3347009 -0.0934240
v -0.1349540 1.3388439 -0.0940320
v -0.1719280 1.4252290 -0.0864200
v -0.0631410 1.4635080 0.0103770
v -0.1910950 1.3375860 -0.0884050
v -0.1368730 1.3415850 -0.0942910
v -0.1388790 1.3439699 -0.0944070
v -0.0630360 1.4656460 0.0030700
v -0.2844780 1.3536780 -0.0594710
v -0.2859620 1.3556650 -0.0591260
v -0.2847510 1.3910880 -0.0538690
v -0.1348090 1.3445370 -0.0940240
v -0.1684660 1.4196891 -0.0879890
v -0.2909150 1.3607531 -0.0549190
v -0.1915720 1.3404310 -0.0890940
v -0.1942770 1.3420910 -0.0889780
v -0.1964980 1.3470120 -0.0892820
v -0.2913440 1.3635570 -0.0547420
v -0.0470920 1.3906770 -0.0852530
v -0.1341940 1.3224270 -0.0902660
v -0.0731990 1.4691900 -0.0020210
v -0.0783510 1.4704030 0.0006480
v -0.1693960 1.4231139 -0.0874500
v -0.1315480 1.3232470 -0.0901970
v -0.2843600 1.3891990 -0.0559930
v -0.0433450 1.3916150 -0.0854940
v -0.0452860 1.3937440 -0.0843530
v -0.1903720 1.3423550 -0.0895870
v -0.1674600 1.4243230 -0.0872440
v -0.2823090 1.3917990 -0.0559530
v -0.2888660 1.3581500 -0.0568280
v -0.0710110 1.4686500 -0.0015950
v -0.1748480 1.4276741 -0.0845170
v -0.0780130 1.4706240 -0.0034560
v -0.0749910 1.4699250 -0.0043580
v -0.2894090 1.3602459 -0.0570810
v -0.1329620 1.3280320 -0.0918500
v -0.2269250 1.3459640 -0.0810370
v -0.2237770 1.3481390 -0.0827610
v -0.2250340 1.3438560 -0.0815480
v -0.2849050 1.3814740 -0.0611360
v -0.2846940 1.3859100 -0.0583350
v -0.1294220 1.3260800 -0.0907600
v -0.2276080 1.3499910 -0.0816520
v -0.2836990 1.3824270 -0.0612780
v -0.2900100 1.3648300 -0.0573600
v -0.0723360 1.4696300 -0.0052060
v -0.2832270 1.3878731 -0.0575900
v -0.2216090 1.3454080 -0.0835200
v -0.2877530 1.3599780 -0.0590080
v -0.2800410 1.3850130 -0.0607870
v -0.0680270 1.4672951 0.0016860
v -0.0947990 1.4439200 -0.0661230
v -0.0929160 1.4457090 -0.0639620
v -0.2199910 1.3426940 -0.0838720
v -0.0466700 1.4025130 -0.0814300
v -0.0451430 1.4000040 -0.0821400
v -0.2826230 1.3898350 -0.0566920
v -0.1305550 1.3280540 -0.0915430
v -0.2200420 1.3459899 -0.0843000
v -0.2847930 1.3601040 -0.0621230
v -0.1718410 1.4338000 -0.0820220
v -0.1732210 1.4304280 -0.0836550
v -0.2178310 1.3450760 -0.0849950
v -0.1696320 1.4298540 -0.0854220
v -0.2222160 1.3502350 -0.0836300
v -0.0406880 1.3968970 -0.0830680
v -0.2788490 1.3862730 -0.0605000
v -0.2883750 1.3635720 -0.0594320
v -0.2204320 1.3488170 -0.0841900
v -0.1698990 1.4316800 -0.0843660
v -0.2803490 1.3891370 -0.0580500
v -0.0421750 1.3942660 -0.0842700
v -0.2179410 1.3474960 -0.0851430
v -0.2794300 1.3905450 -0.0580890
v -0.2837220 1.3623379 -0.0639950
v -0.2854480 1.3656600 -0.0630630
v -0.0644780 1.4672149 -0.0004800
v -0.0411000 1.4013520 -0.0813370
v -0.1679550 1.4312429 -0.0851140
v -0.2793370 1.3893141 -0.0585430
v -0.1677750 1.4332420 -0.0839300
v -0.2264190 1.3540730 -0.0827170
v -0.2291690 1.3528200 -0.0817390
v -0.0678240 1.4688250 -0.0046790
v -0.2777030 1.3891430 -0.0599140
v -0.2775630 1.3905790 -0.0596570
v -0.2792890 1.3917760 -0.0580190
v -0.2777820 1.3922000 -0.0593510
v -0.2233670 1.3538650 -0.0837990
v -0.1682840 1.4286619 -0.0860580
v -0.1196540 1.3292950 -0.0899760
v -0.2834740 1.3748500 -0.0657730
v -0.2838700 1.3732760 -0.0654510
v -0.0385730 1.3963540 -0.0833470
v -0.2829160 1.3760000 -0.0660450
v -0.2271840 1.3572670 -0.0831240
v -0.2900470 1.3701479 -0.0573180
v -0.2828400 1.3773021 -0.0655290
v -0.0365450 1.3931659 -0.0853310
v -0.0347400 1.3976530 -0.0828330
v -0.0382610 1.4000720 -0.0816460
v -0.0618850 1.4676850 -0.0028970
v -0.2231010 1.3585370 -0.0847420
v -0.0368510 1.4038390 -0.0802740
v -0.0358880 1.3996320 -0.0818450
v -0.2881460 1.3680580 -0.0603590
v -0.1319010 1.3321910 -0.0927520
v -0.0955510 1.4467850 -0.0639510
v -0.2175050 1.3535219 -0.0854150
v -0.2821030 1.3798330 -0.0643560
v -0.1622230 1.4253080 -0.0867280
v -0.0333050 1.4036860 -0.0803530
v -0.2871920 1.3672960 -0.0615090
v -0.2796770 1.3813469 -0.0646590
v -0.0290310 1.3991790 -0.0825990
v -0.1260250 1.3304600 -0.0913750
v -0.1253480 1.3365310 -0.0927080
v -0.2820090 1.3724040 -0.0670060
v -0.2816790 1.3746600 -0.0672920
v -0.0454750 1.3873889 -0.0863670
v -0.2811540 1.3777090 -0.0666790
v -0.2184650 1.3609030 -0.0866100
v -0.2172910 1.3565140 -0.0860150
v -0.0423390 1.3861080 -0.0868800
v -0.2794830 1.3763421 -0.0684450
v -0.1302730 1.3362820 -0.0933330
v -0.0436550 1.3895200 -0.0861190
v -0.0766910 1.4709610 -0.0070850
v -0.2793030 1.3750250 -0.0689700
v -0.2843300 1.3680680 -0.0647330
v -0.0395370 1.3883420 -0.0867320
v -0.2858410 1.3711510 -0.0635020
v -0.2770530 1.3797140 -0.0683480
v -0.2134510 1.3457340 -0.0861010
v -0.2141410 1.3477030 -0.0861690
v -0.2786310 1.3800660 -0.0667890
v -0.1654440 1.4277190 -0.0863170
v -0.1305170 1.3390840 -0.0936460
v -0.2154270 1.3495930 -0.0858620
v -0.1660930 1.4303920 -0.0855380
v -0.0388390 1.3906070 -0.0862230
v -0.2108080 1.3430840 -0.0859030
v -0.1270480 1.3411649 -0.0933080
v -0.2800580 1.3422890 -0.0539640
v -0.1654870 1.4321350 -0.0848260
v -0.0805720 1.4700710 -0.0195500
v -0.0816420 1.4710180 -0.0164360
v -0.0768590 1.4695570 -0.0196860
v -0.1269700 1.3429370 -0.0931520
v -0.0366840 1.3858440 -0.0870930
v -0.2831550 1.3482800 -0.0557940
v -0.0792920 1.3142869 -0.0734720
v -0.0819120 1.4693700 -0.0248770
v -0.0846190 1.4705150 -0.0228240
v -0.0815870 1.4698160 -0.0223670
v -0.0366210 1.3882830 -0.0868310
v -0.0834200 1.4709140 -0.0184570
v -0.0761520 1.4688240 -0.0221500
v -0.0348540 1.3869370 -0.0869410
v -0.2131350 1.3514550 -0.0866410
v -0.1266880 1.3387690 -0.0932200
v -0.2783370 1.3417170 -0.0552640
v -0.0355690 1.3908720 -0.0862640
v -0.2106780 1.3517081 -0.0873740
v -0.0743430 1.3140180 -0.0720650
v -0.0779680 1.3169180 -0.0741780
v -0.0947380 1.4735720 -0.0122010
v -0.2761770 1.3419980 -0.0584610
v -0.0735900 1.3162520 -0.0728030
v -0.0927650 1.4736381 -0.0092180
v -0.2798480 1.3461610 -0.0570250
v -0.1765190 1.4400361 -0.0753470
v -0.1755620 1.4390039 -0.0767520
v -0.1726500 1.4418451 -0.0743950
v -0.0316720 1.3929840 -0.0854630
v -0.0880990 1.4725630 -0.0093380
v -0.0892660 1.4726710 -0.0123940
v -0.1691760 1.4421750 -0.0755340
v -0.2785930 1.3462400 -0.0584220
v -0.1752040 1.4350359 -0.0802110
v -0.1756070 1.4371110 -0.0785640
v -0.2762710 1.3821000 -0.0671620
v -0.2771490 1.3839500 -0.0640030
v -0.1210440 1.3324240 -0.0911520
v -0.0928300 1.4726970 -0.0156770
v -0.2771180 1.3462070 -0.0600750
v -0.1167340 1.3339829 -0.0907440
v -0.1699200 1.4357340 -0.0813690
v -0.2786800 1.3847140 -0.0618210
v -0.1209620 1.3348080 -0.0917290
v -0.2128300 1.3541710 -0.0870810
v -0.0643380 1.3166790 -0.0711180
v -0.2776300 1.3865930 -0.0612000
v -0.1725200 1.4378910 -0.0790360
v -0.2130920 1.3588690 -0.0876170
v -0.0875800 1.4721750 -0.0150370
v -0.2839500 1.3513200 -0.0579250
v -0.0840850 1.3152879 -0.0756550
v -0.2187420 1.3643250 -0.0871370
v -0.1216010 1.3374389 -0.0922320
v -0.1679570 1.4381280 -0.0798740
v -0.2804800 1.3481780 -0.0581410
v -0.2108750 1.3583061 -0.0879980
v -0.1705160 1.4391330 -0.0784730
v -0.0866400 1.4721950 -0.0127490
v -0.2736330 1.3840870 -0.0680120
v -0.2255950 1.3626350 -0.0849970
v -0.0782440 1.3213930 -0.0764830
v -0.0828690 1.3195710 -0.0774180
v -0.1240170 1.3401591 -0.0928140
v -0.2788580 1.3486240 -0.0603330
v -0.0785400 1.4713660 -0.0081460
v -0.2820840 1.3522050 -0.0606000
v -0.2762680 1.3857340 -0.0633720
v -0.2763710 1.3877161 -0.0618990
v -0.2254320 1.3659900 -0.0857660
v -0.0828320 1.4715970 -0.0125520
v -0.2748130 1.3869580 -0.0645810
v -0.1183010 1.3415290 -0.0916380
v -0.1741030 1.4423110 -0.0734510
v -0.2755660 1.3904190 -0.0619250
v -0.1327220 1.3461289 -0.0935960
v -0.1245160 1.3450940 -0.0923730
v -0.0313350 1.3909160 -0.0860900
v -0.2757680 1.3920110 -0.0615060
v -0.2827040 1.3537019 -0.0610880
v -0.0853140 1.4716960 -0.0155070
v -0.2746500 1.3890229 -0.0638350
v -0.2817900 1.3576810 -0.0638820
v -0.0829830 1.4713840 -0.0152250
v -0.0741790 1.3210840 -0.0751420
v -0.1701180 1.4435840 -0.0736920
v -0.2742250 1.3916110 -0.0639450
v -0.0782180 1.4715610 -0.0116640
v -0.1148070 1.3394580 -0.0910430
v -0.2742020 1.3848701 -0.0669050
v -0.0769310 1.4713240 -0.0134370
v -0.1170840 1.3440540 -0.0910750
v -0.0768070 1.4708980 -0.0152320
v -0.0840660 1.3214540 -0.0787280
v -0.0797780 1.3232400 -0.0778130
v -0.0930750 1.4724010 -0.0183740
v -0.2236170 1.3697380 -0.0866260
v -0.2727250 1.3871210 -0.0676230
v -0.1666400 1.4421180 -0.0764620
v -0.2747760 1.3418930 -0.0599610
v -0.2734850 1.3892730 -0.0660530
v -0.1580530 1.3683940 -0.0901130
v -0.1526450 1.3691241 -0.0900450
v -0.1572820 1.3657640 -0.0902230
v -0.0758750 1.3236290 -0.0767050
v -0.1549600 1.3727700 -0.0901630
v -0.0896500 1.4715509 -0.0199330
v -0.2725480 1.3916510 -0.0676020
v -0.0910920 1.4711400 -0.0223030
v -0.2836140 1.3930730 -0.0538930
v -0.0825970 1.3261980 -0.0798210
v -0.2202410 1.3711540 -0.0876080
v -0.2805010 1.3528500 -0.0621970
v -0.2821410 1.3975230 -0.0544950
v -0.1660990 1.4439050 -0.0750900
v -0.2791600 1.3509130 -0.0619180
v -0.2816790 1.3940990 -0.0559630
v -0.0922900 1.4694660 -0.0273040
v -0.2755650 1.3473240 -0.0620400
v -0.2261840 1.3728110 -0.0867970
v -0.2815790 1.3965020 -0.0557270
v -0.1655650 1.4469630 -0.0728910
v -0.0872020 1.4707299 -0.0231770
v -0.0865080 1.4709240 -0.0220930
v -0.2747090 1.3518471 -0.0651840
v -0.1265710 1.3755850 -0.0871690
v -0.1262660 1.3817490 -0.0860400
v -0.1235100 1.3778610 -0.0861280
v -0.2238300 1.3734640 -0.0872350
v -0.2808820 1.4011060 -0.0546380
v -0.2246310 1.3778610 -0.0881140
v -0.1511820 1.3475080 -0.0942830
v -0.1585410 1.3469300 -0.0949430
v -0.1582600 1.3488450 -0.0946790
v -0.0763040 1.3318191 -0.0796730
v -0.1510420 1.3511940 -0.0936190
v -0.2788120 1.3975500 -0.0585310
v -0.0735940 1.3332260 -0.0793770
v -0.2778180 1.3577030 -0.0668320
v -0.1566560 1.3514730 -0.0940710
v -0.1515580 1.3537090 -0.0929250
v -0.2753220 1.3560441 -0.0675450
v -0.0702440 1.3204401 -0.0740450
v -0.2729880 1.3407240 -0.0613540
v -0.2781030 1.3958139 -0.0593220
v -0.2736230 1.3442270 -0.0619600
v -0.2802460 1.3990500 -0.0568120
v -0.1451190 1.3471390 -0.0942410
v -0.1467750 1.3492860 -0.0937900
v -0.0854890 1.4694411 -0.0268410
v -0.2796770 1.4012730 -0.0565870
v -0.2716860 1.3428380 -0.0630000
v -0.2216440 1.3763080 -0.0880760
v -0.1454330 1.3520499 -0.0928240
v -0.0736210 1.4708740 -0.0089910
v -0.2783250 1.4014950 -0.0580020
v -0.2760480 1.4010210 -0.0602470
v -0.0695210 1.4697920 -0.0070630
v -0.2189320 1.3752900 -0.0883020
v -0.0722540 1.4706930 -0.0135330
v -0.0712960 1.4707609 -0.0112160
v -0.0680400 1.4700240 -0.0130470
v -0.0727460 1.3239790 -0.0760020
v -0.2694390 1.3481730 -0.0661640
v -0.2796960 1.4030850 -0.0551870
v -0.2806460 1.4044790 -0.0519380
v -0.0632320 1.4690150 -0.0068640
v -0.2788990 1.4044900 -0.0549710
v -0.0685290 1.4702480 -0.0103310
v -0.1511680 1.3566700 -0.0917380
v -0.1574200 1.3538110 -0.0934110
v -0.0662170 1.4697270 -0.0081210
v -0.2130810 1.3663940 -0.0883900
v -0.1522100 1.3611550 -0.0906840
v -0.1522650 1.3581030 -0.0913520
v -0.1590640 1.3599920 -0.0909340
v -0.2181910 1.3677480 -0.0876960
v -0.0609800 1.4683191 -0.0054670
v -0.2781430 1.4028430 -0.0574660
v -0.1647560 1.4370190 -0.0817050
v -0.0618460 1.3252280 -0.0742350
v -0.2693590 1.3454170 -0.0654070
v -0.0659670 1.3259610 -0.0753570
v -0.1497890 1.3602780 -0.0906790
v -0.0614660 1.4688849 -0.0079780
v -0.0697020 1.3284450 -0.0769230
v -0.1637430 1.4361269 -0.0825480
v -0.1457360 1.3559300 -0.0913430
v -0.1462540 1.3582850 -0.0906260
v -0.0648010 1.3292960 -0.0762190
v -0.0648810 1.4697130 -0.0103470
v -0.1489330 1.3636460 -0.0902020
v -0.2776230 1.4057800 -0.0549970
v -0.0298650 1.3966730 -0.0837570
v -0.1455130 1.3602210 -0.0901610
v -0.2756070 1.4080110 -0.0538650
v -0.0617050 1.4689230 -0.0096900
v -0.1458790 1.3641450 -0.0898030
v -0.0647050 1.4694240 -0.0124020
v -0.0633450 1.4681820 -0.0156060
v -0.2145280 1.3758750 -0.0890170
v -0.2767550 1.4043880 -0.0575180
v -0.0480270 1.4075370 -0.0800900
v -0.1394640 1.3502840 -0.0933670
v -0.0721210 1.4698460 -0.0173980
v -0.2763400 1.4032670 -0.0587830
v -0.0804710 1.3320160 -0.0811170
v -0.0452770 1.4085391 -0.0794610
v -0.1421150 1.3522520 -0.0926870
v -0.1417900 1.3555430 -0.0913740
v -0.0473960 1.4147120 -0.0776880
v -0.2740180 1.4038830 -0.0597800
v -0.0738660 1.4684560 -0.0221920
v -0.1390560 1.3536280 -0.0923010
v -0.0678240 1.4696140 -0.0151360
v -0.0424180 1.4063020 -0.0797690
v -0.2073450 1.3622730 -0.0887370
v -0.1369640 1.3526940 -0.0925490
v -0.0666430 1.4689760 -0.0165960
v -0.0713350 1.4679180 -0.0222550
v -0.1398190 1.3468580 -0.0941530
v -0.2656190 1.3431480 -0.0678460
v -0.0744030 1.3383360 -0.0810480
v -0.2658910 1.3469280 -0.0683460
v -0.0793120 1.3365250 -0.0821190
v -0.2190950 1.3840730 -0.0888380
v -0.1359940 1.3465320 -0.0939340
v -0.2093710 1.3670510 -0.0890060
v -0.2459250 1.4488420 -0.0138590
v -0.1363400 1.3486691 -0.0935740
v -0.2473900 1.4476410 -0.0142770
v -0.2726410 1.3496660 -0.0649900
v -0.2098210 1.3706270 -0.0893430
v -0.0492640 1.4147990 -0.0778800
v -0.1435770 1.3568940 -0.0908660
v -0.2424650 1.4517950 -0.0099300
v -0.0684380 1.3323920 -0.0779070
v -0.2405180 1.4529920 -0.0095670
v -0.2124630 1.3758070 -0.0894510
v -0.2095870 1.3730620 -0.0898780
v -0.2698050 1.3502721 -0.0668280
v -0.0484120 1.4162340 -0.0771150
v -0.1432270 1.3595070 -0.0901600
v -0.2689930 1.3540130 -0.0694070
v -0.0461380 1.4161170 -0.0767410
v -0.0726250 1.3391720 -0.0808420
v -0.0620030 1.4674470 -0.0160950
v -0.0605680 1.4667790 -0.0155610
v -0.0614630 1.4656971 -0.0198700
v -0.1375520 1.3581671 -0.0903810
v -0.2063990 1.3436060 -0.0867650
v -0.1431520 1.3620280 -0.0897800
v -0.2462090 1.4481710 -0.0158820
v -0.0673630 1.3367590 -0.0790120
v -0.2731040 1.3574140 -0.0696770
v -0.0599660 1.4674470 -0.0121050
v -0.2446450 1.4492871 -0.0158380
v -0.2063420 1.3455900 -0.0872580
v -0.0410030 1.4118190 -0.0774390
v -0.0653180 1.4679400 -0.0187230
v -0.0636510 1.4657561 -0.0230940
v -0.0661250 1.4665740 -0.0228130
v -0.0639690 1.4666880 -0.0205900
v -0.0672540 1.4681000 -0.0196190
v -0.2744010 1.4068739 -0.0559800
v -0.1374830 1.3605680 -0.0898190
v -0.2668450 1.3501480 -0.0686420
v -0.2399100 1.4528370 -0.0131330
v -0.2739510 1.4093810 -0.0531480
v -0.2716100 1.4086030 -0.0550160
v -0.2708080 1.4093820 -0.0547760
v -0.2711300 1.4069480 -0.0568020
v -0.2405540 1.4506950 -0.0190990
v -0.2397400 1.4523610 -0.0155420
v -0.0394220 1.4059370 -0.0796050
v -0.1521280 1.3640510 -0.0903200
v -0.2726840 1.4043620 -0.0598710
v -0.0380850 1.4105670 -0.0774970
v -0.0348630 1.4094040 -0.0778210
v -0.2685760 1.4064590 -0.0584760
v -0.2695910 1.4075750 -0.0568270
v -0.2436130 1.4480380 -0.0216340
v -0.2826190 1.3592809 -0.0639680
v -0.0647710 1.3401730 -0.0795820
v -0.1508900 1.3715200 -0.0898900
v -0.0672950 1.3428960 -0.0811410
v -0.2763890 1.3961430 -0.0615820
v -0.0316060 1.4082310 -0.0782800
v -0.1477850 1.3727450 -0.0896010
v -0.0301160 1.4107640 -0.0770030
v -0.2808440 1.3604070 -0.0658110
v -0.2749330 1.3932270 -0.0628600
v -0.0767630 1.4714520 -0.0099520
v -0.2391630 1.4505320 -0.0212330
v -0.0609160 1.3196011 -0.0718970
v -0.2773570 1.3975880 -0.0601370
v -0.2809350 1.3627260 -0.0665350
v -0.2753580 1.3980150 -0.0627960
v -0.1557070 1.3770159 -0.0902840
v -0.0764200 1.4714630 -0.0114960
v -0.2425800 1.4480040 -0.0230270
v -0.1542980 1.3800740 -0.0899280
v -0.2741530 1.3993310 -0.0634980
v -0.1490340 1.3747040 -0.0895800
v -0.2749670 1.4027820 -0.0600820
v -0.2730970 1.4005640 -0.0635590
v -0.2397320 1.4485350 -0.0247570
v -0.2738420 1.3934500 -0.0648150
v -0.2738270 1.3959520 -0.0650370
v -0.0577870 1.3166521 -0.0703510
v -0.2724550 1.3951859 -0.0673440
v -0.2721170 1.3968810 -0.0670930
v -0.2367100 1.4480020 -0.0273610
v -0.2769070 1.3599180 -0.0684450
v -0.1445420 1.3673800 -0.0895090
v -0.1433520 1.3659260 -0.0895030
v -0.0536180 1.3162420 -0.0698970
v -0.2383620 1.4538680 -0.0118540
v -0.2794460 1.3642060 -0.0681390
v -0.2364240 1.4548190 -0.0108390
v -0.1422110 1.3720590 -0.0893200
v -0.2714830 1.3981550 -0.0669430
v -0.2772090 1.3639530 -0.0694710
v -0.0337770 1.4139600 -0.0752490
v -0.2803890 1.3658780 -0.0678190
v -0.2699850 1.4001319 -0.0666870
v -0.2781220 1.3683650 -0.0699000
v -0.2718550 1.4010921 -0.0640640
v -0.2066130 1.3474520 -0.0875740
v -0.1378900 1.3677180 -0.0894110
v -0.2669090 1.4018440 -0.0675650
v -0.2079410 1.3496810 -0.0876870
v -0.2384750 1.4531330 -0.0152230
v -0.1363210 1.3631390 -0.0894980
v -0.2345680 1.4549021 -0.0137630
v -0.2363520 1.4538790 -0.0156090
v -0.0605410 1.4636430 0.0091530
v -0.0586540 1.4632730 0.0100530
v -0.0273740 1.4030070 -0.0810580
v -0.2021910 1.3470980 -0.0879730
v -0.2331700 1.4549590 -0.0149590
v -0.2823930 1.3678560 -0.0663690
v -0.1401480 1.3738860 -0.0891160
v -0.0537960 1.4637901 0.0095520
v -0.2348020 1.4553190 -0.0094460
v -0.2800380 1.3698840 -0.0686770
v -0.0249730 1.4036570 -0.0808270
v -0.2063600 1.3574500 -0.0886380
v -0.2708550 1.4030410 -0.0624320
v -0.0615440 1.4651181 0.0041910
v -0.2330920 1.4553750 -0.0126580
v -0.0221050 1.3995820 -0.0827630
v -0.2699060 1.4052570 -0.0595200
v -0.2299310 1.4558810 -0.0096670
v -0.2300490 1.4556760 -0.0131640
v -0.2686630 1.4050810 -0.0604790
v -0.0193780 1.3998600 -0.0825330
v -0.0211630 1.4038240 -0.0805490
v -0.0575080 1.4650540 0.0046140
v -0.0184570 1.4032700 -0.0803860
v -0.0533840 1.4642810 0.0082770
v -0.2793900 1.3718450 -0.0692690
v -0.2681250 1.4036330 -0.0638790
v -0.0164530 1.4066550 -0.0773900
v -0.0134410 1.4012721 -0.0802660
v -0.0169330 1.4000210 -0.0820030
v -0.2016270 1.3507550 -0.0887310
v -0.2042200 1.3495840 -0.0880930
v -0.0535430 1.4649510 0.0053830
v -0.0481920 1.4613700 0.0139750
v -0.2747980 1.3754340 -0.0715820
v -0.2752440 1.3737190 -0.0716810
v -0.0257310 1.3909720 -0.0859630
v -0.1347150 1.3503640 -0.0929920
v -0.1314160 1.3561510 -0.0906880
v -0.2742760 1.3787620 -0.0706050
v -0.1322890 1.3513460 -0.0923530
v -0.0255610 1.3928580 -0.0855540
v -0.2258010 1.4559650 -0.0104560
v -0.2242110 1.4563529 -0.0105370
v -0.1302200 1.3543780 -0.0910670
v -0.2272440 1.4557290 -0.0157150
v -0.2720280 1.3771811 -0.0722510
v -0.2731670 1.3736920 -0.0726330
v -0.0479870 1.4631430 0.0112280
v -0.2257130 1.4559120 -0.0116060
v -0.1318380 1.3474110 -0.0932390
v -0.2042310 1.3572510 -0.0890400
v -0.2254920 1.4560440 -0.0146460
v -0.2651550 1.3552130 -0.0716200
v -0.0470010 1.4624610 0.0124870
v -0.2704200 1.3798550 -0.0725610
v -0.0230100 1.3921860 -0.0855840
v -0.2234270 1.4565430 -0.0156690
v -0.0209700 1.3901740 -0.0857400
v -0.2719920 1.3815620 -0.0708410
v -0.2683780 1.3588380 -0.0721330
v -0.2017360 1.3573550 -0.0898640
v -0.0454760 1.4628080 0.0115330
v -0.0216230 1.3944950 -0.0848440
v -0.0485840 1.4639570 0.0091110
v -0.2719050 1.3845960 -0.0693340
v -0.2353000 1.4528331 -0.0191070
v -0.2747980 1.3609390 -0.0702420
v -0.0491620 1.4643990 0.0076960
v -0.2754560 1.3668070 -0.0714230
v -0.0505770 1.4649490 0.0045530
v -0.2363530 1.4514850 -0.0213350
v -0.2706480 1.3830470 -0.0713130
v -0.0462160 1.4635080 0.0098040
v -0.2327830 1.4541810 -0.0175110
v -0.0233320 1.3954120 -0.0845580
v -0.2692630 1.3803290 -0.0732600
v -0.2694580 1.3831300 -0.0727100
v -0.0456900 1.4636260 0.0085720
v -0.1992380 1.3447560 -0.0880840
v -0.2301170 1.4550689 -0.0166850
v -0.2698670 1.3743041 -0.0735870
v -0.2695060 1.3770980 -0.0734660
v -0.2312940 1.4532640 -0.0203320
v -0.2753220 1.3683881 -0.0718320
v -0.2756480 1.3699890 -0.0717640
v -0.1318950 1.3597910 -0.0894270
v -0.1318180 1.3618571 -0.0890600
v -0.0561030 1.4661180 -0.0000230
v -0.2676990 1.3747710 -0.0744830
v -0.2376250 1.4498390 -0.0241620
v -0.2669120 1.3770940 -0.0749450
v -0.2681240 1.3805560 -0.0743580
v -0.0611030 1.4659210 0.0014340
v -0.2655660 1.3751670 -0.0755040
v -0.2666310 1.3783880 -0.0753110
v -0.2737220 1.3588030 -0.0700770
v -0.1267040 1.3566420 -0.0900220
v -0.1274360 1.3587140 -0.0895250
v -0.2726010 1.3602320 -0.0711760
v -0.0150670 1.3892720 -0.0852190
v -0.1983090 1.3526040 -0.0900430
v -0.1954000 1.3500800 -0.0900870
v -0.2718670 1.3579080 -0.0704740
v -0.0541990 1.4660410 -0.0002590
v -0.2662740 1.3813030 -0.0763400
v -0.0180130 1.3934730 -0.0846950
v -0.1272580 1.3612339 -0.0888310
v -0.2357800 1.4503911 -0.0242000
v -0.2680130 1.3867871 -0.0753370
v -0.1259020 1.3636410 -0.0883530
v -0.2335310 1.4499340 -0.0259330
v -0.2664380 1.3832190 -0.0766080
v -0.0575720 1.4667100 -0.0017250
v -0.1936450 1.3473200 -0.0898140
v -0.2310320 1.4512230 -0.0245060
v -0.2726280 1.3623130 -0.0718540
v -0.1224900 1.3489701 -0.0911570
v -0.1909870 1.3481270 -0.0900140
v -0.2722960 1.3650661 -0.0727090
v -0.2709250 1.3868051 -0.0699000
v -0.0549640 1.4664969 -0.0024390
v -0.2701640 1.3625830 -0.0729180
v -0.0132820 1.3914560 -0.0842900
v -0.0179020 1.3962790 -0.0838470
v -0.1931210 1.3514340 -0.0905500
v -0.2689670 1.3852381 -0.0736140
v -0.0110210 1.3890110 -0.0846200
v -0.2298590 1.4527270 -0.0224880
v -0.0139920 1.3958991 -0.0830380
v -0.2702870 1.3875220 -0.0709130
v -0.2705270 1.3906550 -0.0703960
v -0.2683400 1.3618830 -0.0732510
v -0.2713350 1.3928740 -0.0690260
v -0.0199560 1.3978150 -0.0835460
v -0.2280030 1.4547340 -0.0187200
v -0.2695860 1.3916230 -0.0715940
v -0.0173640 1.3985680 -0.0828700
v -0.2701450 1.3652050 -0.0734950
v -0.2265830 1.4541759 -0.0217930
v -0.2255540 1.4551179 -0.0196570
v -0.0518500 1.4655550 0.0008590
v -0.2690550 1.3876950 -0.0739500
v -0.0489440 1.4647360 0.0042340
v -0.0510980 1.4653920 -0.0000730
v -0.2650910 1.3592130 -0.0732290
v -0.1993330 1.3597029 -0.0913150
v -0.0452670 1.4636010 0.0072280
v -0.0480110 1.4644840 0.0036780
v -0.0421340 1.4624341 0.0032910
v -0.0105330 1.3964860 -0.0819270
v -0.2015160 1.3604410 -0.0905700
v -0.2637240 1.3664240 -0.0751730
v -0.2287010 1.4517130 -0.0249720
v -0.2690430 1.3896750 -0.0739700
v -0.2274060 1.4523660 -0.0247140
v -0.0111030 1.3995250 -0.0807400
v -0.2642740 1.3628250 -0.0744330
v -0.2260890 1.4535110 -0.0237190
v -0.2689100 1.3914270 -0.0731050
v -0.2248680 1.4545979 -0.0227060
v -0.2238330 1.4558200 -0.0194020
v -0.2682720 1.3891460 -0.0753090
v -0.0474670 1.4639831 -0.0017080
v -0.2681170 1.3906111 -0.0750820
v -0.2224570 1.4563700 -0.0208500
v -0.2667220 1.3880121 -0.0769540
v -0.2725880 1.3676540 -0.0730060
v -0.0555240 1.4668190 -0.0046410
v -0.0502540 1.4644350 -0.0068040
v -0.0501560 1.3181840 -0.0706730
v -0.2744600 1.3697550 -0.0723690
v -0.1967090 1.3589000 -0.0918010
v -0.2672210 1.3926480 -0.0747860
v -0.2680490 1.3942450 -0.0722500
v -0.2724440 1.3693750 -0.0731570
v -0.2662100 1.3915020 -0.0765760
v -0.0464530 1.4633110 -0.0049180
v -0.2227190 1.4559050 -0.0241930
v -0.2238500 1.4547520 -0.0247000
v -0.1990270 1.3626320 -0.0921650
v -0.0448130 1.4631360 0.0011980
v -0.2726660 1.3719020 -0.0730160
v -0.1947400 1.3559140 -0.0913620
v -0.2661090 1.3897960 -0.0773370
v -0.1921660 1.3527110 -0.0907360
v -0.1918470 1.3573980 -0.0912190
v -0.1894430 1.3526940 -0.0903610
v -0.1182480 1.3497750 -0.0903680
v -0.2706120 1.3673550 -0.0736480
v -0.1218430 1.3549050 -0.0897620
v -0.2209340 1.4574460 -0.0175430
v -0.0633460 1.3224649 -0.0734430
v -0.2701810 1.3946390 -0.0698050
v -0.2697120 1.3960100 -0.0696120
v -0.1935590 1.3645440 -0.0925620
v -0.2681100 1.3717600 -0.0744300
v -0.1181460 1.3546300 -0.0894910
v -0.0564630 1.3204710 -0.0718830
v -0.0421600 1.4615070 0.0132570
v -0.2220560 1.4573730 -0.0092460
v -0.2659530 1.3727850 -0.0751390
v -0.2669620 1.3958859 -0.0721830
v -0.2670240 1.3974680 -0.0709280
v -0.0411150 1.4617430 0.0120880
v -0.2198120 1.4584850 -0.0075670
v -0.0596640 1.3242300 -0.0735060
v -0.2060280 1.3628520 -0.0891010
v -0.2217320 1.4572181 -0.0125040
v -0.0378620 1.4609660 0.0131250
v -0.2174980 1.4596280 -0.0106390
v -0.1224300 1.3612670 -0.0883510
v -0.0408300 1.4619820 0.0100920
v -0.0420230 1.4624940 0.0065860
v -0.0377710 1.4612640 0.0108860
v -0.2566880 1.3056520 -0.0516550
v -0.0566140 1.3235019 -0.0729570
v -0.2585320 1.3076690 -0.0535010
v -0.2564740 1.3062400 -0.0553280
v -0.0360840 1.4609040 0.0068530
v -0.2613350 1.3105850 -0.0539810
v -0.0337130 1.4601409 0.0103650
v -0.2730780 1.4125890 -0.0511780
v -0.2186670 1.4588000 -0.0126300
v -0.2215020 1.4573270 -0.0152990
v -0.0609350 1.3315130 -0.0759640
v -0.2723690 1.4107950 -0.0528480
v -0.2608860 1.3108460 -0.0554830
v -0.2717310 1.4130430 -0.0522060
v -0.0571340 1.3298370 -0.0747680
v -0.1212360 1.3624901 -0.0880740
v -0.2069140 1.3702590 -0.0903690
v -0.2048550 1.3633720 -0.0896330
v -0.2053290 1.3682650 -0.0906610
v -0.2143490 1.4620121 -0.0106380
v -0.2154620 1.4611239 -0.0124040
v -0.2614610 1.3127600 -0.0573700
v -0.2584640 1.3098860 -0.0577840
v -0.2569200 1.3071131 -0.0562910
v -0.0346600 1.4600680 0.0142310
v -0.1336260 1.3678300 -0.0891370
v -0.2695260 1.4156870 -0.0526310
v -0.2565550 1.3086550 -0.0590560
v -0.2118280 1.4641820 -0.0065430
v -0.0470130 1.3158960 -0.0696610
v -0.2605110 1.3131400 -0.0590340
v -0.1353690 1.3705930 -0.0891040
v -0.0275160 1.4116590 -0.0762780
v -0.0273270 1.4089000 -0.0780470
v -0.2023140 1.3658160 -0.0917510
v -0.1316390 1.3701230 -0.0887940
v -0.0248240 1.4093330 -0.0775850
v -0.0238330 1.4115191 -0.0758940
v -0.0503130 1.3222440 -0.0721900
v -0.1301210 1.3667500 -0.0887690
v -0.0309750 1.4593680 0.0131590
v -0.0538350 1.3252140 -0.0732450
v -0.2644340 1.3144990 -0.0543090
v -0.2114530 1.4640599 -0.0102060
v -0.0262240 1.4578691 0.0136080
v -0.2641230 1.3150790 -0.0559380
v -0.2097210 1.4652480 -0.0108640
v -0.2016500 1.3677649 -0.0925130
v -0.2136290 1.4626549 -0.0144090
v -0.0518830 1.3295720 -0.0741640
v -0.2691150 1.4102120 -0.0557010
v -0.2696800 1.4138170 -0.0536690
v -0.1312990 1.3736050 -0.0883520
v -0.1278950 1.3700770 -0.0882450
v -0.1350830 1.3766690 -0.0884270
v -0.2666650 1.4080310 -0.0585270
v -0.0255640 1.4574070 0.0104030
v -0.2636820 1.3163910 -0.0582970
v -0.2189660 1.4587070 -0.0185400
v -0.0327250 1.4598380 0.0069010
v -0.0269030 1.4579430 0.0075290
v -0.2626060 1.3173150 -0.0607260
v -0.2171630 1.4596480 -0.0157280
v -0.2160610 1.4605160 -0.0164710
v -0.2666430 1.4051189 -0.0631610
v -0.2672180 1.4060260 -0.0600250
v -0.2646810 1.3179740 -0.0581340
v -0.0392740 1.4618100 0.0053300
v -0.2669480 1.4068460 -0.0591550
v -0.0387880 1.4612989 -0.0002540
v -0.1324610 1.3778940 -0.0879980
v -0.2174450 1.4601380 -0.0202800
v -0.2649840 1.4082780 -0.0602340
v -0.2654280 1.4095780 -0.0590710
v -0.2635600 1.3193790 -0.0611130
v -0.2139920 1.4628789 -0.0184920
v -0.2647070 1.3206530 -0.0600840
v -0.0366360 1.4609960 0.0043550
v -0.2659980 1.4067510 -0.0604940
v -0.2640430 1.4081180 -0.0623220
v -0.2205620 1.4577460 -0.0207380
v -0.0425700 1.4623100 -0.0003120
v -0.2634960 1.4106129 -0.0608440
v -0.2040950 1.3736920 -0.0929080
v -0.2161810 1.4614021 -0.0215060
v -0.2193360 1.4587049 -0.0250550
v -0.2660290 1.4037660 -0.0661490
v -0.2023300 1.3743210 -0.0935880
v -0.2008710 1.3704020 -0.0932270
v -0.1235970 1.3713170 -0.0873390
v -0.2007670 1.3735670 -0.0937390
v -0.2628500 1.4090360 -0.0629700
v -0.0203480 1.4055390 -0.0793190
v -0.1209590 1.3686070 -0.0874030
v -0.0205100 1.4099540 -0.0761870
v -0.0223520 1.4121860 -0.0749700
v -0.2143050 1.4630290 -0.0221170
v -0.2126340 1.4641540 -0.0220530
v -0.2617690 1.4105819 -0.0627770
v -0.2545570 1.3056120 -0.0583030
v -0.1185490 1.3621730 -0.0880520
v -0.0422960 1.4622020 -0.0034510
v -0.2627830 1.4071310 -0.0657990
v -0.2598890 1.4099120 -0.0653360
v -0.0164070 1.4101790 -0.0746050
v -0.2123930 1.4638480 -0.0166120
v -0.2097280 1.4651110 -0.0147590
v -0.0119410 1.4112560 -0.0720820
v -0.2597520 1.4110950 -0.0642880
v -0.1196990 1.3711350 -0.0869820
v -0.2100520 1.4650490 -0.0182020
v -0.0134560 1.4081200 -0.0753610
v -0.2582740 1.3133889 -0.0616490
v -0.2646090 1.3770180 -0.0763610
v -0.1975880 1.3649250 -0.0927410
v -0.1957030 1.3630710 -0.0925400
v -0.2100830 1.4653140 -0.0210020
v -0.2616740 1.3180870 -0.0622950
v -0.2097940 1.4659200 -0.0069080
v -0.1964880 1.3701670 -0.0934640
v -0.0326590 1.4595830 0.0014730
v -0.0255870 1.4575690 0.0039630
v -0.2620800 1.3736340 -0.0765630
v -0.2619130 1.3778830 -0.0780900
v -0.2624100 1.3200229 -0.0628500
v -0.2082870 1.4672680 -0.0068490
v -0.2607500 1.3198340 -0.0640000
v -0.2058570 1.4692420 -0.0062790
v -0.2641220 1.3819730 -0.0781740
v -0.2088380 1.4660690 -0.0092460
v -0.0335330 1.4595259 -0.0023470
v -0.2650860 1.3846750 -0.0780140
v -0.2577350 1.3147610 -0.0632630
v -0.2626630 1.3815200 -0.0788820
v -0.0255350 1.4575140 0.0024120
v -0.1942560 1.3686390 -0.0931740
v -0.2638080 1.3853060 -0.0789470
v -0.0264940 1.4575590 -0.0001210
v -0.0286710 1.4576930 -0.0040870
v -0.1898260 1.3632600 -0.0916450
v -0.1889680 1.3673130 -0.0922160
v -0.2602920 1.3841560 -0.0804560
v -0.2054580 1.4683650 -0.0093910
v -0.2592940 1.3773030 -0.0790380
v -0.1154830 1.3162410 -0.0846570
v -0.2078520 1.4660910 -0.0127910
v -0.2593070 1.3801640 -0.0799500
v -0.2063450 1.4670970 -0.0118300
v -0.2558710 1.3146480 -0.0647220
v -0.2570710 1.3168180 -0.0648890
v -0.0578680 1.4675100 -0.0047870
v -0.2561980 1.3743941 -0.0791160
v -0.2591530 1.3227220 -0.0660150
v -0.0583340 1.4678680 -0.0074150
v -0.2061990 1.4669590 -0.0145450
v -0.2073170 1.4666790 -0.0193910
v -0.2052300 1.4676790 -0.0170630
v -0.0502020 1.4381911 -0.0591850
v -0.0486780 1.4348960 -0.0627160
v -0.0551260 1.4662610 -0.0083040
v -0.2549420 1.3201120 -0.0672830
v -0.2546380 1.3076960 -0.0604260
v -0.2523340 1.3045810 -0.0599260
v -0.2547440 1.3822920 -0.0819930
v -0.0471980 1.4356400 -0.0613240
v -0.2585680 1.3856690 -0.0813890
v -0.1112360 1.3132350 -0.0826470
v -0.2509890 1.3046640 -0.0612860
v -0.0448300 1.4366990 -0.0589230
v -0.0462820 1.4336960 -0.0629890
v -0.2529100 1.3089670 -0.0628530
v -0.2041580 1.4681330 -0.0186960
v -0.2648590 1.3880210 -0.0784270
v -0.0591250 1.4679540 -0.0094440
v -0.2549490 1.3107330 -0.0625670
v -0.1129150 1.3201820 -0.0857100
v -0.2082700 1.4661289 -0.0224390
v -0.2059210 1.4670470 -0.0213280
v -0.0483150 1.4334370 -0.0639490
v -0.0458010 1.4296750 -0.0662590
v -0.1074000 1.3161401 -0.0828570
v -0.0487050 1.4286230 -0.0674140
v -0.0536030 1.4652860 -0.0091020
v -0.2614180 1.3880740 -0.0804630
v -0.2645550 1.3931010 -0.0769000
v -0.2643120 1.3916870 -0.0781230
v -0.2638410 1.3900130 -0.0789630
v -0.0559160 1.4645520 -0.0134800
v -0.0530910 1.4637361 -0.0119630
v -0.2318500 1.4489250 -0.0287490
v -0.2490480 1.3058980 -0.0634630
v -0.2610660 1.3939511 -0.0791110
v -0.2600340 1.3907460 -0.0810240
v -0.2602220 1.3923351 -0.0804170
v -0.1077530 1.3238879 -0.0861730
v -0.0440350 1.4304280 -0.0651300
v -0.2542700 1.3127320 -0.0646380
v -0.2506320 1.3094110 -0.0646000
v -0.1868480 1.3169000 -0.0821550
v -0.2594340 1.3894780 -0.0814130
v -0.0419480 1.4345120 -0.0598830
v -0.1833780 1.3114110 -0.0797800
v -0.2465720 1.3092160 -0.0666870
v -0.0431770 1.4322160 -0.0628760
v -0.0447680 1.4620140 -0.0079700
v -0.0447300 1.4611930 -0.0120070
v -0.0471560 1.4622530 -0.0101730
v -0.2578610 1.3919240 -0.0817470
v -0.2488740 1.3111060 -0.0666310
v -0.0407960 1.4601640 -0.0115440
v -0.2532360 1.3138750 -0.0658910
v -0.2568330 1.3909110 -0.0823910
v -0.1834240 1.3150181 -0.0816670
v -0.0449650 1.3223929 -0.0716640
v -0.0457720 1.3258981 -0.0727930
v -0.2527000 1.3763731 -0.0812230
v -0.0372990 1.4348010 -0.0584780
v -0.0376270 1.4315550 -0.0616690
v -0.0496820 1.3285820 -0.0737450
v -0.2530990 1.3170170 -0.0671770
v -0.0398670 1.4303290 -0.0635070
v -0.2490940 1.3134780 -0.0677200
v -0.0640330 1.3346720 -0.0774940
v -0.0493960 1.4637290 -0.0082610
v -0.1022360 1.3215230 -0.0838950
v -0.1852810 1.3191390 -0.0834400
v -0.2276130 1.4505650 -0.0283450
v -0.0503760 1.4624010 -0.0125420
v -0.2250860 1.4529920 -0.0268160
v -0.0605700 1.3396350 -0.0783730
v -0.0353400 1.4267340 -0.0657460
v -0.2250980 1.4518670 -0.0291120
v -0.1873100 1.3262269 -0.0857170
v -0.0327160 1.4298260 -0.0620890
v -0.0555240 1.4630550 -0.0173890
v -0.0522940 1.4626800 -0.0138430
v -0.0511520 1.4616250 -0.0158700
v -0.1835870 1.3175060 -0.0831280
v -0.0534930 1.4614860 -0.0210160
v -0.0512280 1.4608450 -0.0191390
v -0.0563400 1.3346350 -0.0761420
v -0.2639360 1.3230110 -0.0626750
v -0.0484850 1.4243250 -0.0702860
v -0.0495110 1.4262249 -0.0689500
v -0.2231250 1.4541121 -0.0290040
v -0.0594460 1.3373060 -0.0773730
v -0.2636170 1.3253000 -0.0641810
v -0.2272450 1.4488720 -0.0314390
v -0.2262210 1.4495970 -0.0312780
v -0.0635290 1.3433480 -0.0805910
v -0.2251140 1.4508190 -0.0309590
v -0.2622150 1.3228850 -0.0641930
v -0.0442380 1.4258490 -0.0687860
v -0.2270610 1.4481120 -0.0334490
v -0.0603730 1.3420700 -0.0792960
v -0.2253610 1.4493930 -0.0341640
v -0.2661720 1.3999110 -0.0696350
v -0.2650440 1.4021910 -0.0685520
v -0.0418250 1.4237140 -0.0702600
v -0.0459440 1.4219570 -0.0721900
v -0.1792490 1.3204150 -0.0862970
v -0.2224220 1.4539740 -0.0317920
v -0.2628320 1.4023300 -0.0695290
v -0.2625240 1.3279670 -0.0661210
v -0.2207290 1.4557890 -0.0319620
v -0.0583280 1.4658480 -0.0138390
v -0.2637640 1.3993450 -0.0716700
v -0.0531360 1.3364600 -0.0763470
v -0.1846050 1.3227830 -0.0851400
v -0.0929870 1.3143409 -0.0781670
v -0.0916450 1.3172359 -0.0791930
v -0.0577810 1.4641420 -0.0175990
v -0.2214460 1.4569020 -0.0255820
v -0.0984010 1.3164510 -0.0809080
v -0.1790160 1.3111041 -0.0805990
v -0.2612030 1.3989360 -0.0736980
v -0.0975260 1.3195330 -0.0818370
v -0.2563320 1.3240910 -0.0683240
v -0.2624060 1.3957770 -0.0759830
v -0.2251070 1.4480830 -0.0372140
v -0.2242750 1.4498130 -0.0356180
v -0.2609560 1.4025440 -0.0705580
v -0.0576160 1.4636180 -0.0193010
v -0.0415790 1.4274610 -0.0669560
v -0.0487220 1.3387001 -0.0766210
v -0.0415550 1.3323261 -0.0743160
v -0.1013340 1.3237630 -0.0844870
v -0.2225970 1.4489410 -0.0395030
v -0.2215250 1.4516790 -0.0375370
v -0.1757510 1.3100179 -0.0810820
v -0.0394110 1.4250050 -0.0685900
v -0.2575300 1.4007640 -0.0748480
v -0.2210730 1.4537940 -0.0355780
v -0.0952010 1.3247230 -0.0829760
v -0.2582750 1.3988529 -0.0761790
v -0.2199760 1.4551100 -0.0352360
v -0.0597230 1.4641910 -0.0227180
v -0.2641790 1.4045171 -0.0673150
v -0.0393360 1.4232780 -0.0700540
v -0.2631660 1.4041650 -0.0682800
v -0.0529310 1.3440280 -0.0786470
v -0.2195240 1.4543740 -0.0367260
v -0.1741440 1.3126560 -0.0834130
v -0.0321430 1.4255960 -0.0656550
v -0.0487120 1.4615960 -0.0137700
v -0.1753310 1.3153380 -0.0848250
v -0.0861040 1.3208990 -0.0791980
v -0.2610200 1.4074060 -0.0671800
v -0.0495750 1.3425260 -0.0776960
v -0.2595350 1.4045250 -0.0700980
v -0.2594290 1.4068000 -0.0687000
v -0.2208220 1.4505310 -0.0395530
v -0.2186470 1.4525020 -0.0391430
v -0.2618580 1.3292340 -0.0670180
v -0.0926850 1.3297770 -0.0840290
v -0.0979360 1.3297040 -0.0856390
v -0.0437850 1.4602290 -0.0149070
v -0.2560280 1.4105810 -0.0680940
v -0.0475020 1.4601740 -0.0179450
v -0.0852680 1.3372051 -0.0841420
v -0.0411500 1.4595740 -0.0137790
v -0.2585060 1.4033530 -0.0718060
v -0.0490920 1.4601690 -0.0192990
v -0.0891910 1.3130670 -0.0761870
v -0.2614270 1.3320180 -0.0680700
v -0.1723150 1.3145090 -0.0852240
v -0.0487090 1.4599370 -0.0204880
v -0.2626820 1.3367300 -0.0684340
v -0.0761010 1.3414479 -0.0825210
v -0.2575940 1.4067791 -0.0702560
v -0.2156410 1.4615880 -0.0253250
v -0.2189590 1.4583730 -0.0284310
v -0.0433820 1.4588310 -0.0196710
v -0.1782920 1.3192461 -0.0861240
v -0.2568860 1.4086570 -0.0692950
v -0.0817920 1.3439660 -0.0850250
v -0.2173530 1.4599971 -0.0266620
v -0.0861620 1.3177561 -0.0777820
v -0.0406120 1.4584680 -0.0160010
v -0.0415270 1.4583859 -0.0193920
v -0.2127660 1.4640020 -0.0232870
v -0.2133370 1.4628930 -0.0265790
v -0.1807300 1.3233480 -0.0869430
v -0.2571050 1.4029900 -0.0734560
v -0.2140570 1.4620960 -0.0277810
v -0.0387440 1.4612620 -0.0033650
v -0.0422270 1.4618810 -0.0054400
v -0.2545200 1.4054940 -0.0745590
v -0.2546420 1.4066670 -0.0735420
v -0.0372420 1.4604100 -0.0073390
v -0.1775010 1.3209890 -0.0871020
v -0.2170880 1.4595530 -0.0289650
v -0.0750480 1.3472580 -0.0840040
v -0.2523190 1.4091500 -0.0736180
v -0.2195090 1.4563400 -0.0334810
v -0.0360850 1.4602020 -0.0053340
v -0.2176030 1.4579920 -0.0326250
v -0.0809210 1.3480520 -0.0858190
v -0.2502950 1.4116960 -0.0727700
v -0.1738760 1.3209320 -0.0879260
v -0.0310360 1.4288150 -0.0624810
v -0.0419430 1.4609849 -0.0089840
v -0.1801490 1.3270659 -0.0885980
v -0.2465490 1.3118150 -0.0681180
v -0.1752420 1.3181930 -0.0864770
v -0.2142430 1.4604330 -0.0312940
v -0.0378280 1.4602290 -0.0089950
v -0.0869410 1.3237100 -0.0803840
v -0.0900010 1.3257840 -0.0820050
v -0.0273060 1.4315510 -0.0583550
v -0.0254760 1.4282130 -0.0605750
v -0.0275040 1.4271880 -0.0626930
v -0.2115980 1.4634110 -0.0278210
v -0.2522560 1.3205280 -0.0691360
v -0.1727180 1.3200570 -0.0877600
v -0.0279860 1.4260410 -0.0639650
v -0.2607780 1.3950900 -0.0783940
v -0.2112520 1.4616990 -0.0316280
v -0.2155050 1.4584630 -0.0340190
v -0.0870540 1.3272190 -0.0816700
v -0.0341560 1.4339271 -0.0584610
v -0.0388220 1.4595780 -0.0114330
v -0.2102030 1.4648980 -0.0247360
v -0.0723170 1.3452520 -0.0827550
v -0.0710620 1.3491400 -0.0838940
v -0.0351280 1.4594350 -0.0086390
v -0.0323690 1.4584680 -0.0077180
v -0.2462690 1.3135190 -0.0689810
v -0.1761890 1.3266860 -0.0893540
v -0.0338500 1.4582170 -0.0101610
v -0.2480350 1.3190020 -0.0705060
v -0.0318620 1.4349440 -0.0564830
v -0.0305490 1.4332380 -0.0578860
v -0.2100720 1.4641480 -0.0272310
v -0.2078660 1.4659090 -0.0239050
v -0.2577660 1.3959850 -0.0796170
v -0.2466260 1.3177330 -0.0705140
v -0.1715860 1.3233750 -0.0890850
v -0.2561880 1.3987910 -0.0782840
v -0.1720080 1.3271630 -0.0901110
v -0.2502710 1.3246880 -0.0715160
v -0.2538000 1.3235760 -0.0695550
v -0.0653130 1.3473420 -0.0825850
v -0.2093880 1.4620090 -0.0322950
v -0.2079700 1.4629019 -0.0313060
v -0.2576830 1.3942460 -0.0807620
v -0.2066980 1.4645100 -0.0280880
v -0.0282400 1.4336090 -0.0562000
v -0.2472800 1.3211750 -0.0715580
v -0.2063840 1.4659930 -0.0247930
v -0.0626890 1.3479900 -0.0824530
v -0.2008630 1.4651080 -0.0283860
v -0.2044410 1.4634780 -0.0317030
v -0.0591350 1.3478971 -0.0816750
v -0.2027000 1.4640141 -0.0309640
v -0.2543790 1.4033850 -0.0761150
v -0.0251170 1.4568260 -0.0019980
v -0.2580360 1.3287970 -0.0688980
v -0.2543600 1.4007289 -0.0784550
v -0.0284880 1.4572350 -0.0066700
v -0.0560670 1.3462000 -0.0801450
v -0.2181340 1.4565541 -0.0351060
v -0.2173030 1.4561270 -0.0365510
v -0.0320030 1.4575059 -0.0102430
v -0.1872210 1.3341740 -0.0885610
v -0.0286090 1.4560480 -0.0115130
v -0.2161230 1.4522840 -0.0408200
v -0.2607470 1.3360640 -0.0692650
v -0.1833750 1.3267170 -0.0874180
v -0.2609100 1.3395010 -0.0700720
v -0.2153980 1.4554570 -0.0387330
v -0.1130690 1.3282501 -0.0888650
v -0.2578270 1.3336790 -0.0699460
v -0.0260800 1.4556640 -0.0093320
v -0.2534230 1.3966690 -0.0818780
v -0.2535600 1.3984350 -0.0806420
v -0.2551430 1.3338400 -0.0712320
v -0.2525420 1.3289350 -0.0716660
v -0.2523250 1.4006590 -0.0804010
v -0.2137430 1.4568490 -0.0381350
v -0.1823800 1.3312130 -0.0891220
v -0.0374180 1.4581600 -0.0130920
v -0.0369140 1.4575680 -0.0141060
v -0.2132370 1.4560300 -0.0392700
v -0.0481390 1.3484989 -0.0792050
v -0.2137130 1.4535310 -0.0409840
v -0.2118130 1.4564930 -0.0391410
v -0.2546880 1.3382940 -0.0723590
v -0.0230130 1.4247710 -0.0633200
v -0.0238710 1.4283910 -0.0596600
v -0.1832580 1.3342500 -0.0898700
v -0.2523240 1.4023221 -0.0792850
v -0.1101490 1.3283390 -0.0884560
v -0.0211930 1.4256999 -0.0617210
v -0.0143750 1.4227850 -0.0622030
v -0.2145350 1.4574420 -0.0366080
v -0.1073630 1.3287560 -0.0879810
v -0.0205300 1.4298720 -0.0568020
v -0.0336630 1.4568690 -0.0131330
v -0.0749650 1.3541040 -0.0856330
v -0.0349340 1.4568880 -0.0146150
v -0.2119360 1.4600570 -0.0339700
v -0.0166540 1.4258670 -0.0595840
v -0.1885160 1.3384840 -0.0893240
v -0.2521660 1.4049250 -0.0770680
v -0.2509470 1.4095401 -0.0745660
v -0.2120820 1.4575660 -0.0378690
v -0.0848160 1.3489900 -0.0871690
v -0.0810010 1.3556761 -0.0875180
v -0.0241090 1.4316280 -0.0563900
v -0.0383020 1.4576130 -0.0160810
v -0.1884790 1.3419770 -0.0898980
v -0.1145450 1.3301840 -0.0895990
v -0.0384270 1.4575020 -0.0219940
v -0.0355640 1.4567780 -0.0188680
v -0.0185320 1.4313180 -0.0539730
v -0.2050330 1.4556540 -0.0403690
v -0.2086480 1.4567471 -0.0390270
v -0.2052520 1.4583189 -0.0382390
v -0.1824100 1.3377630 -0.0907890
v -0.1106280 1.3304189 -0.0892110
v -0.0771440 1.3583471 -0.0870690
v -0.2092200 1.4603870 -0.0347420
v -0.2502780 1.3272610 -0.0723180
v -0.1819210 1.3353890 -0.0904570
v -0.0141440 1.4279600 -0.0556010
v -0.1102630 1.3323550 -0.0895780
v -0.2492190 1.4075249 -0.0770480
v -0.2499460 1.4054980 -0.0785010
v -0.1131270 1.3356960 -0.0905060
v -0.2042590 1.4623880 -0.0338570
v -0.0822250 1.3597370 -0.0886610
v -0.0295210 1.4559230 -0.0131310
v -0.1806190 1.3386480 -0.0912390
v -0.1159060 1.3374010 -0.0911550
v -0.1849470 1.3441030 -0.0908230
v -0.0281220 1.4215150 -0.0674540
v -0.1788520 1.3403690 -0.0916060
v -0.2500290 1.4095420 -0.0752300
v -0.2024170 1.4633280 -0.0326040
v -0.0771670 1.3645890 -0.0882680
v -0.0793510 1.3654220 -0.0889780
v -0.1055110 1.3383580 -0.0894620
v -0.0834160 1.3659610 -0.0899180
v -0.0236610 1.4535390 -0.0139890
v -0.2473620 1.3257060 -0.0729000
v -0.0226020 1.4541460 -0.0108240
v -0.2490990 1.4036940 -0.0811110
v -0.1784420 1.3284169 -0.0894180
v -0.0266280 1.4547200 -0.0144220
v -0.2015460 1.4620171 -0.0348550
v -0.2083710 1.4582160 -0.0375960
v -0.0723900 1.3579570 -0.0858890
v -0.2495450 1.3300250 -0.0732100
v -0.2047960 1.4602370 -0.0365170
v -0.2521930 1.3315650 -0.0723500
v -0.1122410 1.3430780 -0.0904890
v -0.2468590 1.3284950 -0.0737130
v -0.0310880 1.4554570 -0.0199440
v -0.1082830 1.3420841 -0.0900850
v -0.2479060 1.3317360 -0.0739590
v -0.2476020 1.4101210 -0.0761670
v -0.2490040 1.4114010 -0.0741980
v -0.2466440 1.4115980 -0.0752080
v -0.0243330 1.4231631 -0.0651130
v -0.1761850 1.3307199 -0.0903680
v -0.2032050 1.4612830 -0.0356910
v -0.2030360 1.4598250 -0.0372620
v -0.2447920 1.4099010 -0.0783620
v -0.2005930 1.4597080 -0.0375560
v -0.0730940 1.3510590 -0.0846720
v -0.2022000 1.4579500 -0.0390550
v -0.2463530 1.4072790 -0.0796030
v -0.0723110 1.3541820 -0.0852540
v -0.1077460 1.3313791 -0.0888620
v -0.0913960 1.4680700 -0.0306360
v -0.1046030 1.3344120 -0.0887550
v -0.1718000 1.3290640 -0.0906040
v -0.0876380 1.4693559 -0.0275440
v -0.0977370 1.3347020 -0.0871330
v -0.2496330 1.3325731 -0.0735330
v -0.2030270 1.4672559 -0.0232670
v -0.1744730 1.3324209 -0.0909800
v -0.0644750 1.3512250 -0.0838080
v -0.0852740 1.4687570 -0.0283670
v -0.2498310 1.3360111 -0.0737460
v -0.0647920 1.3534189 -0.0843670
v -0.2516240 1.3390870 -0.0735760
v -0.2442150 1.4113150 -0.0771830
v -0.1789680 1.3370340 -0.0912500
v -0.2424110 1.4100420 -0.0797450
v -0.0902970 1.4660680 -0.0344600
v -0.2036640 1.4711961 -0.0039420
v -0.2033810 1.4710720 -0.0052180
v -0.0695730 1.3567610 -0.0852990
v -0.0875500 1.4670171 -0.0319990
v -0.0630450 1.3560070 -0.0845700
v -0.0859100 1.4654800 -0.0348640
v -0.0711150 1.3660600 -0.0868590
v -0.0826330 1.4663330 -0.0316400
v -0.2438590 1.3371210 -0.0752520
v -0.1990180 1.4727269 -0.0056950
v -0.1995120 1.4721080 -0.0077310
v -0.0821370 1.4689380 -0.0265030
v -0.2448850 1.3394920 -0.0752880
v -0.2454800 1.3421510 -0.0755920
v -0.1734110 1.3360120 -0.0916820
v -0.1970820 1.4731230 -0.0061330
v -0.1022610 1.3419091 -0.0894300
v -0.1732250 1.3390640 -0.0920510
v -0.0777440 1.4674430 -0.0276400
v -0.2029170 1.4700330 -0.0090940
v -0.0838540 1.4682060 -0.0289200
v -0.2442800 1.3098670 -0.0679030
v -0.2030050 1.4694940 -0.0113160
v -0.2662220 1.4172060 -0.0551410
v -0.2682420 1.4192840 -0.0508840
v -0.2425950 1.3124480 -0.0696010
v -0.2402870 1.3076110 -0.0679250
v -0.0678450 1.3629520 -0.0857540
v -0.0754570 1.4677891 -0.0253980
v -0.1764310 1.3430420 -0.0918220
v -0.1087990 1.3471470 -0.0896230
v -0.2675130 1.4132890 -0.0561680
v -0.0666920 1.3609290 -0.0853530
v -0.1057920 1.3447140 -0.0898000
v -0.2671030 1.4148450 -0.0558340
v -0.1734200 1.3424670 -0.0921300
v -0.2005600 1.4708860 -0.0107980
v -0.0673750 1.3677880 -0.0864760
v -0.2634070 1.4127040 -0.0599800
v -0.0655550 1.3642870 -0.0856680
v -0.1012810 1.3454241 -0.0895910
v -0.0806070 1.4635930 -0.0359860
v -0.0785610 1.4642140 -0.0333070
v -0.1965200 1.4726540 -0.0090380
v -0.0982990 1.3453710 -0.0892670
v -0.1006580 1.3477020 -0.0896660
v -0.1958540 1.4718590 -0.0139390
v -0.1712400 1.3104970 -0.0831660
v -0.2368610 1.3074861 -0.0691820
v -0.2649840 1.4190060 -0.0549250
v -0.0845920 1.3720551 -0.0909180
v -0.0775960 1.4648770 -0.0316920
v -0.0768490 1.4662740 -0.0294120
v -0.0772630 1.3686680 -0.0889190
v -0.1926930 1.4736620 -0.0075190
v -0.0768970 1.3710270 -0.0889800
v -0.2403320 1.3129760 -0.0705720
v -0.2363100 1.3089280 -0.0700780
v -0.0762680 1.4639990 -0.0326810
v -0.0923950 1.3337940 -0.0852660
v -0.2355370 1.3127600 -0.0718480
v -0.1650130 1.3111120 -0.0848780
v -0.2655640 1.4209230 -0.0520240
v -0.1937110 1.4732521 -0.0088250
v -0.2431000 1.3175100 -0.0714530
v -0.0944380 1.3383060 -0.0872330
v -0.0734520 1.3753650 -0.0879930
v -0.0806700 1.3751940 -0.0900640
v -0.0726760 1.3690730 -0.0876150
v -0.0867120 1.4610130 -0.0431290
v -0.0904140 1.4621511 -0.0421140
v -0.0860540 1.4629170 -0.0399380
v -0.0828910 1.4620010 -0.0403290
v -0.0905380 1.4649860 -0.0364760
v -0.0922680 1.4638050 -0.0393610
v -0.2655010 1.4231830 -0.0495310
v -0.1885420 1.4743820 -0.0075060
v -0.0821760 1.3790940 -0.0902670
v -0.0807460 1.3777580 -0.0900150
v -0.2630890 1.4226470 -0.0525640
v -0.1890550 1.4740410 -0.0098870
v -0.0890210 1.4636101 -0.0393910
v -0.2636450 1.4249740 -0.0490200
v -0.1882250 1.4751090 -0.0030040
v -0.1708660 1.3174520 -0.0867770
v -0.1679760 1.3165070 -0.0865910
v -0.1696700 1.3139970 -0.0854440
v -0.2453820 1.3204560 -0.0718930
v -0.0867080 1.4642370 -0.0375480
v -0.2613960 1.4237289 -0.0526470
v -0.2028420 1.4691440 -0.0152140
v -0.0909450 1.3371990 -0.0859990
v -0.2426280 1.3242660 -0.0737320
v -0.2632080 1.4206470 -0.0551270
v -0.0923020 1.4626030 -0.0423530
v -0.0975090 1.3424211 -0.0886590
v -0.1602460 1.3125809 -0.0861020
v -0.2013070 1.4698189 -0.0157900
v -0.2383920 1.3176579 -0.0728020
v -0.0700100 1.3695580 -0.0870160
v -0.1600580 1.3148060 -0.0869780
v -0.1992910 1.4706540 -0.0151500
v -0.2613960 1.4206049 -0.0569460
v -0.1615820 1.3169630 -0.0874840
v -0.0945610 1.3438890 -0.0883990
v -0.0904370 1.3387870 -0.0862980
v -0.2596790 1.4258720 -0.0511280
v -0.0695540 1.3755620 -0.0871990
v -0.1703280 1.3228830 -0.0889700
v -0.1671500 1.3201660 -0.0878440
v -0.2370520 1.3216209 -0.0742750
v -0.0914490 1.3426750 -0.0874490
v -0.2019270 1.4687710 -0.0194010
v -0.0742400 1.4627850 -0.0342970
v -0.2546880 1.4290040 -0.0512090
v -0.0803130 1.4598870 -0.0432010
v -0.0674880 1.3715930 -0.0868730
v -0.1973820 1.4707470 -0.0168930
v -0.2588830 1.4227190 -0.0561620
v -0.1979930 1.4691650 -0.0215600
v -0.0655800 1.3738290 -0.0868630
v -0.0784890 1.4613490 -0.0393920
v -0.0942860 1.3483810 -0.0892930
v -0.1941850 1.4705660 -0.0201300
v -0.1633360 1.3205540 -0.0882460
v -0.2554640 1.4251800 -0.0554420
v -0.0792880 1.4585700 -0.0455660
v -0.0750330 1.4593329 -0.0418440
v -0.1929890 1.4726740 -0.0141180
v -0.2325470 1.3086830 -0.0708610
v -0.1684610 1.3298100 -0.0909880
v -0.1669540 1.3238770 -0.0892250
v -0.1908880 1.4735630 -0.0123900
v -0.1652790 1.3266309 -0.0902360
v -0.2522950 1.4295620 -0.0523160
v -0.1625600 1.3228580 -0.0890780
v -0.1889790 1.4739760 -0.0124040
v -0.2518230 1.4274540 -0.0551000
v -0.0660790 1.3774570 -0.0866900
v -0.2259000 1.3065870 -0.0714260
v -0.1914740 1.4724350 -0.0167910
v -0.2625420 1.4158500 -0.0595130
v -0.2295670 1.3095020 -0.0720680
v -0.0836220 1.3738140 -0.0908320
v -0.2607880 1.4134780 -0.0618200
v -0.1907290 1.4718040 -0.0190150
v -0.2319900 1.3146360 -0.0735260
v -0.2288700 1.3124830 -0.0736540
v -0.1890980 1.4732530 -0.0157660
v -0.2624870 1.4173930 -0.0587410
v -0.0839360 1.3767370 -0.0908650
v -0.0851590 1.3784080 -0.0908290
v -0.0865530 1.3436370 -0.0863930
v -0.1888400 1.4725230 -0.0179320
v -0.2615210 1.4191780 -0.0582480
v -0.0909790 1.3466880 -0.0883590
v -0.1867850 1.4736280 -0.0154770
v -0.2605770 1.4176670 -0.0599980
v -0.2598630 1.4153090 -0.0615590
v -0.0697750 1.4658220 -0.0269040
v -0.1854630 1.4749100 -0.0082210
v -0.2321160 1.3180350 -0.0746240
v -0.0614730 1.3502510 -0.0830780
v -0.1856140 1.4754870 -0.0048820
v -0.0691670 1.4666491 -0.0242360
v -0.0610830 1.3531340 -0.0838340
v -0.2592510 1.4190810 -0.0598310
v -0.1816520 1.4765360 -0.0042910
v -0.0686170 1.4644510 -0.0292240
v -0.1783020 1.4773360 -0.0040300
v -0.1688700 1.4774740 -0.0044080
v -0.1672020 1.4776220 -0.0046300
v -0.2583990 1.4132770 -0.0635450
v -0.1657230 1.4782990 -0.0011860
v -0.0576970 1.3529480 -0.0831670
v -0.2324340 1.3209521 -0.0753780
v -0.0718860 1.4645190 -0.0306410
v -0.2561940 1.4127800 -0.0652680
v -0.1187150 1.3780160 -0.0855660
v -0.1617680 1.4798820 -0.0012380
v -0.2262160 1.3141080 -0.0752540
v -0.1633760 1.4786479 -0.0043680
v -0.2572510 1.4159909 -0.0624440
v -0.1819830 1.4751580 -0.0100580
v -0.2265980 1.3159580 -0.0758680
v -0.1164970 1.3483810 -0.0903720
v -0.2544700 1.4171070 -0.0628680
v -0.2565180 1.4180690 -0.0614370
v -0.1799550 1.4761330 -0.0070290
v -0.2577550 1.4205250 -0.0593910
v -0.2281360 1.3201380 -0.0765900
v -0.0698530 1.4629060 -0.0326330
v -0.0573050 1.3613440 -0.0848490
v -0.1589510 1.3134090 -0.0865500
v -0.1142630 1.3540400 -0.0895670
v -0.1797580 1.4750650 -0.0112090
v -0.0546770 1.3601069 -0.0843210
v -0.1122910 1.3504440 -0.0898110
v -0.2321420 1.3236140 -0.0759860
v -0.2290240 1.3231480 -0.0768530
v -0.1097560 1.3549780 -0.0890670
v -0.0605090 1.3589720 -0.0847120
v -0.1746110 1.4783770 -0.0005010
v -0.1764380 1.4778600 -0.0028750
v -0.1123370 1.3573461 -0.0889000
v -0.0626310 1.4644279 -0.0268220
v -0.0621890 1.3634930 -0.0853860
v -0.1734490 1.4776340 -0.0040140
v -0.0609550 1.4644810 -0.0241530
v -0.1173220 1.3581270 -0.0887180
v -0.2418740 1.3287010 -0.0749040
v -0.1762700 1.4770530 -0.0058770
v -0.2427610 1.3314110 -0.0751330
v -0.0596550 1.4635100 -0.0270840
v -0.2363950 1.3238060 -0.0749690
v -0.0651660 1.4643710 -0.0279410
v -0.1760970 1.4758680 -0.0095200
v -0.1721900 1.4762950 -0.0086810
v -0.0620730 1.3669940 -0.0861350
v -0.2550320 1.4200290 -0.0604980
v -0.2436200 1.3332500 -0.0751350
v -0.2518550 1.4205250 -0.0615520
v -0.0663130 1.4608710 -0.0342470
v -0.0559340 1.3680720 -0.0865030
v -0.0619310 1.4615000 -0.0315830
v -0.2519940 1.4186580 -0.0631270
v -0.2531270 1.4149220 -0.0655670
v -0.1700400 1.4763581 -0.0091050
v -0.1580290 1.3204890 -0.0889060
v -0.1861590 1.4745870 -0.0114430
v -0.2502830 1.4161440 -0.0668740
v -0.0518450 1.3498009 -0.0804120
v -0.0598150 1.4626620 -0.0290870
v -0.2497580 1.4190090 -0.0646950
v -0.1860380 1.4742039 -0.0136980
v -0.2594910 1.4205170 -0.0585050
v -0.0523990 1.3543700 -0.0822170
v -0.1843050 1.4748800 -0.0112470
v -0.1816350 1.4743800 -0.0140450
v -0.1128520 1.3657460 -0.0878970
v -0.2570480 1.4227800 -0.0572820
v -0.1099420 1.3584861 -0.0887480
v -0.0708760 1.4611700 -0.0359940
v -0.2381130 1.3303950 -0.0758580
v -0.1823600 1.4733440 -0.0168510
v -0.0489120 1.3500290 -0.0797840
v -0.1066220 1.3498560 -0.0892360
v -0.2552860 1.4225130 -0.0581740
v -0.2541490 1.4245729 -0.0568130
v -0.0681900 1.4591841 -0.0377990
v -0.1819550 1.4727010 -0.0181260
v -0.1790480 1.4739040 -0.0153090
v -0.2528940 1.4222710 -0.0592960
v -0.0460720 1.3551180 -0.0808930
v -0.0725080 1.4596850 -0.0395250
v -0.1058060 1.3548850 -0.0888850
v -0.1034320 1.3493299 -0.0894650
v -0.2383180 1.3345460 -0.0762280
v -0.1786180 1.4731070 -0.0171160
v -0.2504010 1.4263870 -0.0569450
v -0.0535380 1.3568220 -0.0832750
v -0.2368450 1.3375610 -0.0766670
v -0.0991240 1.3512660 -0.0897720
v -0.2367140 1.3392110 -0.0768410
v -0.1741440 1.4751060 -0.0116690
v -0.1748980 1.4742470 -0.0143650
v -0.0658410 1.4578871 -0.0390950
v -0.1700980 1.3335130 -0.0916810
v -0.0694710 1.4578010 -0.0406330
v -0.1709520 1.4752040 -0.0128540
v -0.1657630 1.3310910 -0.0916070
v -0.1060560 1.3623120 -0.0885110
v -0.1759640 1.4729429 -0.0175920
v -0.2312610 1.3285980 -0.0771020
v -0.0549330 1.3628510 -0.0850330
v -0.1745440 1.4734761 -0.0169220
v -0.1730970 1.4743030 -0.0154120
v -0.1082020 1.3658659 -0.0881550
v -0.0546130 1.3671330 -0.0862570
v -0.1036620 1.3586210 -0.0887520
v -0.1678920 1.4769690 -0.0071190
v -0.0521840 1.3696851 -0.0866850
v -0.1663550 1.4770370 -0.0086760
v -0.1705350 1.4745470 -0.0173830
v -0.1058560 1.3659390 -0.0883600
v -0.1677020 1.4755980 -0.0157570
v -0.1615280 1.4794190 -0.0035280
v -0.2276340 1.3262610 -0.0776340
v -0.1009680 1.3583620 -0.0890200
v -0.1624860 1.4781190 -0.0091430
v -0.1611320 1.4786609 -0.0072930
v -0.1681980 1.3363680 -0.0927040
v -0.0634030 1.4598820 -0.0350760
v -0.0613420 1.4602660 -0.0335570
v -0.1698050 1.3386190 -0.0926800
v -0.0576650 1.4600650 -0.0321860
v -0.1711300 1.3424630 -0.0926340
v -0.2289990 1.3322080 -0.0786590
v -0.1597630 1.4808100 0.0001130
v -0.2457310 1.4281720 -0.0571260
v -0.1579010 1.4807850 -0.0023860
v -0.2477280 1.4292589 -0.0547240
v -0.0593130 1.4591870 -0.0350210
v -0.1146720 1.3720080 -0.0869620
v -0.1562280 1.4814640 -0.0014550
v -0.2489680 1.4236470 -0.0602400
v -0.1655840 1.3359210 -0.0931100
v -0.1555680 1.4822810 0.0019320
v -0.0621580 1.3696780 -0.0866100
v -0.1540190 1.4825490 0.0015590
v -0.1173940 1.3734339 -0.0865410
v -0.2337970 1.3336890 -0.0773180
v -0.2453390 1.4253860 -0.0603120
v -0.0618920 1.3729440 -0.0868910
v -0.2422830 1.4302490 -0.0560140
v -0.2422690 1.4279160 -0.0586150
v -0.0572630 1.4573660 -0.0382010
v -0.2348590 1.3387400 -0.0772760
v -0.0609730 1.4568580 -0.0401600
v -0.0632620 1.3747669 -0.0867770
v -0.1972940 1.4662319 -0.0269310
v -0.1968240 1.4646790 -0.0295930
v -0.1583420 1.4794260 -0.0061160
v -0.2480660 1.4220940 -0.0626370
v -0.0585630 1.4566211 -0.0401980
v -0.1937490 1.4648570 -0.0297150
v -0.1917140 1.4661120 -0.0280390
v -0.2302390 1.3382590 -0.0788160
v -0.0572900 1.4561090 -0.0405690
v -0.2294770 1.3341089 -0.0788040
v -0.2003990 1.4637210 -0.0318660
v -0.0912940 1.4604570 -0.0459050
v -0.0556010 1.3733180 -0.0872780
v -0.1525570 1.4816550 -0.0040510
v -0.0547920 1.3748380 -0.0872660
v -0.0890880 1.4599299 -0.0459010
v -0.2001620 1.4627360 -0.0337950
v -0.1664310 1.3421400 -0.0940240
v -0.1538580 1.4808490 -0.0059170
v -0.2435420 1.4236799 -0.0634370
v -0.1968200 1.4631860 -0.0326010
v -0.1964790 1.4613800 -0.0357710
v -0.1655690 1.3381571 -0.0936100
v -0.0624090 1.3771310 -0.0865230
v -0.0900790 1.4596200 -0.0470190
v -0.1158760 1.3785670 -0.0855130
v -0.1134950 1.3746130 -0.0866890
v -0.1935060 1.4623441 -0.0343840
v -0.1610680 1.3335330 -0.0929250
v -0.1623190 1.3409920 -0.0944170
v -0.0851550 1.4589570 -0.0471470
v -0.1091510 1.3700430 -0.0876770
v -0.2273910 1.3429559 -0.0804180
v -0.0833450 1.4586760 -0.0472680
v -0.1668410 1.4764600 -0.0120360
v -0.1641560 1.3427590 -0.0945020
v -0.2626600 1.3403300 -0.0693180
v -0.1654470 1.3437060 -0.0943920
v -0.1983600 1.4611900 -0.0358760
v -0.1117130 1.3762079 -0.0867740
v -0.1991210 1.4593509 -0.0382720
v -0.0899530 1.4585000 -0.0500420
v -0.1091120 1.3786430 -0.0869140
v -0.0587210 1.3760960 -0.0868420
v -0.2404210 1.4305320 -0.0568390
v -0.2381280 1.4267790 -0.0619750
v -0.2371490 1.4295510 -0.0598690
v -0.1629590 1.4776100 -0.0113010
v -0.0851410 1.4571990 -0.0506350
v -0.2387790 1.4249820 -0.0635560
v -0.1616460 1.4776150 -0.0128210
v -0.2608900 1.3427470 -0.0707250
v -0.2606720 1.3469270 -0.0715360
v -0.0881370 1.4569300 -0.0523880
v -0.1956230 1.4606960 -0.0375780
v -0.1978360 1.4590451 -0.0393890
v -0.1939270 1.4614780 -0.0365800
v -0.1057950 1.3691250 -0.0883610
v -0.1067130 1.3728410 -0.0880790
v -0.1901680 1.4636329 -0.0328390
v -0.2521140 1.4325470 -0.0487750
v -0.0546620 1.3711990 -0.0871330
v -0.1865610 1.4651250 -0.0313160
v -0.2496880 1.4319080 -0.0509360
v -0.2584050 1.3433280 -0.0719730
v -0.1035440 1.3678790 -0.0887800
v -0.2492690 1.4340270 -0.0484830
v -0.1864430 1.4661030 -0.0291680
v -0.2448160 1.4351350 -0.0492690
v -0.0820150 1.4578550 -0.0483860
v -0.0990210 1.3647870 -0.0892230
v -0.1023560 1.3710870 -0.0893210
v -0.1616690 1.3444470 -0.0948940
v -0.1019630 1.3728870 -0.0894260
v -0.1841910 1.4655030 -0.0314270
v -0.1903830 1.4626200 -0.0354960
v -0.0751700 1.4579690 -0.0443970
v -0.2555840 1.3448930 -0.0732820
v -0.0553460 1.3768300 -0.0870150
v -0.2577270 1.3494329 -0.0733620
v -0.1895790 1.4631990 -0.0340500
v -0.1876540 1.4636830 -0.0350030
v -0.1065920 1.3756000 -0.0878440
v -0.0786730 1.4558870 -0.0497190
v -0.1891300 1.4628021 -0.0378400
v -0.0819620 1.4565260 -0.0505730
v -0.1865200 1.4642370 -0.0338010
v -0.1596690 1.3458990 -0.0950230
v -0.2607050 1.3517640 -0.0726290
v -0.1855510 1.4643340 -0.0381080
v -0.2619650 1.3539170 -0.0726250
v -0.1824840 1.4650120 -0.0385600
v -0.1041930 1.3757180 -0.0884400
v -0.1890740 1.3454210 -0.0900720
v -0.0732130 1.4556830 -0.0468420
v -0.2447580 1.4317100 -0.0528260
v -0.2465690 1.4326220 -0.0512990
v -0.1041090 1.3787709 -0.0878310
v -0.2010220 1.4672559 -0.0243120
v -0.0529530 1.3723850 -0.0872050
v -0.1888020 1.3506560 -0.0901760
v -0.2440400 1.4341260 -0.0507530
v -0.0510520 1.3775610 -0.0869940
v -0.1873290 1.3499171 -0.0902630
v -0.2628190 1.3576450 -0.0734940
v -0.1021530 1.3741440 -0.0892940
v -0.0895900 1.4563110 -0.0548450
v -0.2594900 1.3536320 -0.0736810
v -0.1951500 1.4692370 -0.0228030
v -0.1989420 1.4671460 -0.0252650
v -0.2399700 1.4372610 -0.0494910
v -0.2387820 1.4396880 -0.0468530
v -0.0868300 1.4551480 -0.0556530
v -0.1947840 1.4683800 -0.0243720
v -0.0969950 1.3489439 -0.0896460
v -0.1815310 1.3453290 -0.0914100
v -0.2416530 1.4328130 -0.0532270
v -0.1835870 1.3494670 -0.0909920
v -0.0852650 1.4555240 -0.0541970
v -0.2410990 1.4360160 -0.0502770
v -0.1825590 1.3543390 -0.0904710
v -0.0964320 1.3519100 -0.0898280
v -0.0996750 1.3542030 -0.0895870
v -0.1943020 1.4668490 -0.0265280
v -0.2582130 1.3550000 -0.0744380
v -0.0963830 1.3558470 -0.0897370
v -0.2387030 1.4356030 -0.0523200
v -0.1626950 1.4769640 -0.0154230
v -0.1660400 1.4757080 -0.0172570
v -0.0937010 1.3515970 -0.0895930
v -0.1890850 1.4698510 -0.0225990
v -0.1895180 1.4708509 -0.0210830
v -0.1602060 1.4771020 -0.0168360
v -0.1600560 1.4776421 -0.0134350
v -0.1895730 1.4682010 -0.0247360
v -0.0921190 1.3500930 -0.0891690
v -0.0933420 1.3570850 -0.0897530
v -0.1581690 1.4788630 -0.0092560
v -0.2502530 1.3444870 -0.0748390
v -0.1559730 1.4797440 -0.0073960
v -0.1859460 1.4705451 -0.0217570
v -0.2533310 1.3482100 -0.0744360
v -0.0439360 1.3142380 -0.0685360
v -0.0445000 1.3169340 -0.0697480
v -0.1543440 1.4792780 -0.0097930
v -0.0697710 1.4558470 -0.0440880
v -0.0734110 1.4578360 -0.0435200
v -0.1557600 1.4784920 -0.0117700
v -0.1514550 1.4801060 -0.0094620
v -0.0956750 1.3598280 -0.0895830
v -0.0423070 1.3170201 -0.0693690
v -0.0998490 1.3620880 -0.0890080
v -0.1561680 1.4775560 -0.0144400
v -0.2503930 1.3478550 -0.0753740
v -0.0943320 1.3610710 -0.0897840
v -0.1843100 1.4675400 -0.0262250
v -0.0682510 1.4545259 -0.0453940
v -0.0334380 1.3168420 -0.0670740
v -0.2544200 1.3556000 -0.0756560
v -0.1546870 1.4777650 -0.0144840
v -0.0332420 1.3196210 -0.0681230
v -0.0378400 1.3198990 -0.0695290
v -0.0921310 1.3608119 -0.0899690
v -0.1489140 1.4832280 0.0018040
v -0.0938190 1.3663040 -0.0903010
v -0.1839550 1.4668230 -0.0276220
v -0.1822930 1.4667701 -0.0287530
v -0.0712770 1.4546469 -0.0475560
v -0.1823220 1.4654870 -0.0332880
v -0.1508930 1.4826410 -0.0000760
v -0.1802740 1.4672400 -0.0302300
v -0.1789220 1.4672951 -0.0324560
v -0.0883980 1.3510380 -0.0884360
v -0.0302710 1.3188760 -0.0672240
v -0.1826960 1.4649560 -0.0350300
v -0.1452670 1.4833471 0.0012570
v -0.2490140 1.3514121 -0.0765060
v -0.2445010 1.3486780 -0.0770940
v -0.1466710 1.4830900 -0.0003200
v -0.2372340 1.4338980 -0.0558680
v -0.0632850 1.4545950 -0.0436100
v -0.1427790 1.4832031 0.0001370
v -0.1804550 1.4655920 -0.0356820
v -0.0892940 1.3552850 -0.0892130
v -0.1489190 1.4821810 -0.0029010
v -0.0911770 1.3568020 -0.0896170
v -0.1789520 1.4663740 -0.0352310
v -0.1450320 1.4824960 -0.0026890
v -0.2455680 1.3552150 -0.0784420
v -0.1434330 1.4818490 -0.0058410
v -0.1823740 1.4700990 -0.0223890
v -0.2510320 1.3567359 -0.0769630
v -0.1398000 1.4835850 0.0021150
v -0.1788750 1.4704230 -0.0219000
v -0.1762900 1.4706960 -0.0220270
v -0.1772310 1.4719900 -0.0193060
v -0.2467510 1.3589070 -0.0789430
v -0.0537620 1.4615639 -0.0224170
v -0.0535960 1.4616210 -0.0248770
v -0.0574320 1.4629270 -0.0259600
v -0.0894960 1.3618690 -0.0900430
v -0.1375900 1.4835020 0.0025240
v -0.1329150 1.4829260 0.0035910
v -0.1381960 1.4832979 0.0002020
v -0.1368450 1.4832669 0.0005020
v -0.0497200 1.4601890 -0.0225040
v -0.1326110 1.4826950 0.0004620
v -0.0912640 1.3684940 -0.0907570
v -0.1813260 1.4690640 -0.0241700
v -0.2529320 1.4131560 -0.0676740
v -0.1391720 1.4824780 -0.0027760
v -0.1806540 1.4682590 -0.0261450
v -0.0550510 1.4617200 -0.0276180
v -0.0573980 1.4621691 -0.0285170
v -0.0389930 1.3273430 -0.0725310
v -0.1786450 1.4693910 -0.0241570
v -0.0373490 1.3248121 -0.0713080
v -0.0857520 1.3635570 -0.0899330
v -0.0546440 1.4609140 -0.0293810
v -0.1766120 1.4700400 -0.0235340
v -0.1339520 1.4823290 -0.0023580
v -0.0507590 1.4606720 -0.0269690
v -0.0869770 1.3684020 -0.0906880
v -0.1740890 1.4707090 -0.0242160
v -0.1788380 1.4684740 -0.0276380
v -0.0407220 1.3291050 -0.0733370
v -0.0494770 1.4597239 -0.0289740
v -0.1482270 1.4813550 -0.0062430
v -0.1468830 1.4804920 -0.0098270
v -0.1746960 1.4721540 -0.0200170
v -0.2567680 1.3617420 -0.0762020
v -0.2533930 1.3597370 -0.0769350
v -0.0957040 1.3705850 -0.0905170
v -0.2602760 1.3652310 -0.0757770
v -0.1739180 1.4710920 -0.0228770
v -0.1420050 1.4812250 -0.0093190
v -0.1704290 1.4732240 -0.0211380
v -0.1814350 1.3509300 -0.0911270
v -0.1672960 1.4745220 -0.0203960
v -0.2613570 1.3701040 -0.0760580
v -0.0454330 1.4591360 -0.0213470
v -0.0951110 1.3736130 -0.0907410
v -0.0482930 1.4600461 -0.0258100
v -0.1468640 1.4794490 -0.0144120
v -0.1865140 1.3555880 -0.0903690
v -0.1496150 1.4786240 -0.0158170
v -0.1892020 1.3572930 -0.0907720
v -0.2599620 1.3713800 -0.0766160
v -0.0412230 1.4583340 -0.0229630
v -0.0445110 1.4590060 -0.0242020
v -0.0433480 1.4586520 -0.0251020
v -0.1879010 1.3627490 -0.0913020
v -0.1730140 1.4707410 -0.0266580
v -0.1702830 1.4726620 -0.0231420
v -0.1856750 1.3542100 -0.0902690
v -0.1426510 1.4800060 -0.0140480
v -0.0299140 1.3244280 -0.0691740
v -0.0330370 1.3289911 -0.0719990
v -0.0911610 1.3726580 -0.0912490
v -0.0471260 1.4594820 -0.0275660
v -0.2580020 1.3678210 -0.0763860
v -0.1837220 1.3651820 -0.0913440
v -0.1690990 1.4722720 -0.0270790
v -0.0472240 1.4586231 -0.0299410
v -0.1382680 1.4818490 -0.0057980
v -0.1672270 1.4732350 -0.0257690
v -0.0989000 1.3764060 -0.0898490
v -0.1401930 1.4813700 -0.0092030
v -0.0417360 1.4576910 -0.0268780
v -0.1359720 1.4815440 -0.0085420
v -0.1810820 1.3618840 -0.0908990
v -0.0968680 1.3764941 -0.0902700
v -0.0402020 1.4565610 -0.0285270
v -0.2562860 1.3690710 -0.0770900
v -0.0994250 1.3789170 -0.0892150
v -0.2568140 1.3707250 -0.0773640
v -0.0350110 1.3304610 -0.0729480
v -0.1775470 1.3511300 -0.0913110
v -0.0958250 1.3787180 -0.0901180
v -0.0283320 1.3309160 -0.0713960
v -0.1743400 1.4695940 -0.0315980
v -0.1770190 1.4681610 -0.0331310
v -0.1394680 1.4805100 -0.0138630
v -0.1357220 1.4808789 -0.0125340
v -0.0544160 1.4587430 -0.0335690
v -0.0932840 1.3769259 -0.0907860
v -0.1324130 1.4805980 -0.0129160
v -0.1751790 1.3510550 -0.0914660
v -0.1753820 1.4696680 -0.0287990
v -0.1726920 1.3491570 -0.0919490
v -0.1726750 1.4704370 -0.0290160
v -0.2504410 1.3621930 -0.0782570
v -0.0520880 1.4589940 -0.0319310
v -0.1637940 1.4758600 -0.0197850
v -0.1719380 1.3532410 -0.0917480
v -0.0427360 1.3359179 -0.0755420
v -0.2554720 1.3648990 -0.0768000
v -0.1791260 1.3549570 -0.0906230
v -0.1695050 1.4718270 -0.0294370
v -0.0540710 1.4570850 -0.0366730
v -0.2549750 1.3665460 -0.0771370
v -0.2514680 1.3659140 -0.0784680
v -0.1758920 1.3538750 -0.0911250
v -0.1778480 1.3568170 -0.0906110
v -0.1669160 1.4723370 -0.0297300
v -0.1802270 1.3573620 -0.0904950
v -0.1632250 1.4749219 -0.0245860
v -0.1778860 1.3607900 -0.0907830
v -0.0880220 1.3718710 -0.0912830
v -0.0398210 1.3355060 -0.0751750
v -0.1614080 1.4761380 -0.0215210
v -0.2484310 1.3626910 -0.0791800
v -0.0490780 1.4556600 -0.0360100
v -0.1695860 1.4710950 -0.0331880
v -0.1612780 1.4756440 -0.0237470
v -0.1574320 1.4764370 -0.0231650
v -0.0860030 1.3717940 -0.0911200
v -0.2480780 1.3649880 -0.0799800
v -0.1701170 1.3561990 -0.0915880
v -0.1740610 1.3574640 -0.0910280
v -0.0434770 1.3414210 -0.0771720
v -0.0393340 1.3416340 -0.0768430
v -0.0903430 1.3751709 -0.0913660
v -0.1600890 1.4765090 -0.0205480
v -0.0467660 1.3461900 -0.0784760
v -0.2506710 1.3686230 -0.0796970
v -0.2473680 1.3690640 -0.0819430
v -0.0466660 1.4561160 -0.0339490
v -0.1740700 1.3622180 -0.0909240
v -0.0428050 1.4568620 -0.0301420
v -0.1582600 1.4753010 -0.0267950
v -0.2537520 1.3696880 -0.0784630
v -0.2494860 1.4147320 -0.0691850
v -0.1581270 1.4769040 -0.0179970
v -0.2149260 1.4512450 -0.0426320
v -0.1558440 1.4769180 -0.0180040
v -0.1876340 1.3705580 -0.0924380
v -0.2536280 1.3729140 -0.0798100
v -0.1526810 1.4773220 -0.0181290
v -0.2141910 1.4490860 -0.0448970
v -0.0361570 1.3373230 -0.0752310
v -0.0880660 1.3740010 -0.0914380
v -0.0393820 1.4553950 -0.0300570
v -0.0317480 1.3365690 -0.0743310
v -0.0857780 1.3746670 -0.0912460
v -0.1566490 1.4767300 -0.0216770
v -0.2129290 1.4524680 -0.0421150
v -0.2113850 1.4501150 -0.0443880
v -0.2505570 1.3738930 -0.0817200
v -0.0878920 1.3760110 -0.0913550
v -0.2094280 1.4528559 -0.0420740
v -0.1515200 1.4765840 -0.0246190
v -0.1504670 1.4772000 -0.0210730
v -0.2462380 1.4187790 -0.0674320
v -0.0304230 1.3343840 -0.0733200
v -0.0348480 1.4566550 -0.0211630
v -0.2460010 1.4152460 -0.0714380
v -0.0390000 1.4574330 -0.0243990
v -0.1640370 1.4735090 -0.0278650
v -0.0348670 1.4565099 -0.0224410
v -0.2486280 1.3714750 -0.0820980
v -0.2087950 1.4504859 -0.0446740
v -0.1511820 1.3833340 -0.0892150
v -0.2076450 1.4528030 -0.0424970
v -0.2488100 1.4133140 -0.0716310
v -0.0326860 1.4554800 -0.0229320
v -0.1528360 1.3893610 -0.0888560
v -0.2036130 1.4547690 -0.0419320
v -0.1794240 1.3662050 -0.0910050
v -0.1613500 1.4737591 -0.0287660
v -0.1590230 1.4749140 -0.0275390
v -0.2457500 1.4140210 -0.0727920
v -0.0367240 1.4564270 -0.0252230
v -0.0292620 1.3410240 -0.0753420
v -0.0372670 1.4555860 -0.0278980
v -0.2382470 1.3418170 -0.0769550
v -0.2423310 1.4174370 -0.0714800
v -0.1790670 1.3633970 -0.0908210
v -0.2437280 1.4192910 -0.0687150
v -0.2009210 1.4573610 -0.0400710
v -0.2411550 1.4192600 -0.0702880
v -0.2411980 1.4208530 -0.0682870
v -0.2036840 1.4527251 -0.0447600
v -0.2000840 1.4567920 -0.0414580
v -0.2061100 1.4501630 -0.0471350
v -0.2447180 1.4216110 -0.0655670
v -0.1532520 1.4759470 -0.0266390
v -0.1773390 1.3676550 -0.0907280
v -0.1815870 1.3721000 -0.0917800
v -0.2371660 1.3474180 -0.0784210
v -0.1761310 1.3660630 -0.0906120
v -0.2426650 1.4224780 -0.0656750
v -0.1562200 1.4749360 -0.0285220
v -0.0209280 1.3173470 -0.0658560
v -0.2038620 1.4515940 -0.0465950
v -0.2395220 1.3509740 -0.0786410
v -0.1735990 1.3672301 -0.0904890
v -0.2022100 1.4517890 -0.0490030
v -0.0212750 1.3206320 -0.0667950
v -0.1993420 1.4540370 -0.0481670
v -0.1516760 1.4746220 -0.0302370
v -0.1497000 1.4761870 -0.0268440
v -0.2001730 1.4552881 -0.0440220
v -0.2371120 1.4183789 -0.0730430
v -0.1741970 1.3714930 -0.0903680
v -0.1566910 1.4735790 -0.0308680
v -0.2361700 1.4204000 -0.0712210
v -0.2367080 1.4194660 -0.0721660
v -0.0163160 1.3176740 -0.0658110
v -0.1760410 1.3717780 -0.0905430
v -0.1513350 1.4062060 -0.0883970
v -0.2043590 1.4502200 -0.0497310
v -0.2033960 1.4503950 -0.0525750
v -0.2399970 1.4229300 -0.0663010
v -0.2370420 1.4238991 -0.0656440
v -0.2422790 1.3536850 -0.0788310
v -0.1459210 1.4750659 -0.0301320
v -0.1536200 1.4100280 -0.0883930
v -0.2005550 1.4522740 -0.0512740
v -0.2352860 1.4238451 -0.0664080
v -0.2351800 1.4253600 -0.0647470
v -0.1448900 1.4069330 -0.0875050
v -0.0251010 1.3248730 -0.0682070
v -0.2033850 1.4496779 -0.0560010
v -0.2026060 1.4493250 -0.0580800
v -0.1714610 1.3444870 -0.0925430
v -0.0230130 1.3247130 -0.0678920
v -0.2008100 1.4513780 -0.0548860
v -0.1707960 1.3485930 -0.0925280
v -0.1704760 1.3518070 -0.0923190
v -0.2383410 1.4216530 -0.0685400
v -0.0251800 1.3273100 -0.0690560
v -0.1709980 1.3604180 -0.0910560
v -0.1677470 1.3527180 -0.0929920
v -0.1683240 1.3550230 -0.0922060
v -0.1350240 1.3993700 -0.0859390
v -0.2434710 1.3570991 -0.0796190
v -0.1407820 1.4026760 -0.0868210
v -0.1358540 1.4040570 -0.0854410
v -0.1421860 1.4077600 -0.0869010
v -0.1687540 1.3590250 -0.0912340
v -0.2385440 1.3521850 -0.0792470
v -0.2408400 1.3549700 -0.0796740
v -0.2355920 1.3531820 -0.0805360
v -0.1662750 1.3575770 -0.0916870
v -0.0225610 1.3277380 -0.0687830
v -0.1964590 1.4582020 -0.0424140
v -0.0198220 1.3263000 -0.0682110
v -0.1460940 1.4788470 -0.0181290
v -0.1660090 1.3593380 -0.0912050
v -0.1633540 1.3616470 -0.0906340
v -0.0241010 1.3305370 -0.0701040
v -0.1968840 1.4567400 -0.0455080
v -0.2427010 1.4135740 -0.0746990
v -0.1630230 1.3581580 -0.0916240
v -0.1447920 1.4793870 -0.0167020
v -0.0206520 1.3316000 -0.0700590
v -0.2403080 1.4150980 -0.0742390
v -0.1440490 1.4789730 -0.0184610
v -0.1390400 1.4800370 -0.0158380
v -0.2348630 1.3430420 -0.0779310
v -0.1949710 1.4563780 -0.0499200
v -0.1479970 1.4777740 -0.0200700
v -0.1381410 1.4129010 -0.0856460
v -0.1683960 1.3641160 -0.0906230
v -0.2329770 1.3422830 -0.0783030
v -0.2413600 1.4123210 -0.0776880
v -0.0170100 1.3221890 -0.0670700
v -0.1445530 1.4774370 -0.0224020
v -0.1471300 1.4768050 -0.0246300
v -0.1315600 1.3877330 -0.0862070
v -0.1675270 1.3662690 -0.0905570
v -0.0138940 1.3217850 -0.0669460
v -0.0102400 1.3193790 -0.0660270
v -0.2379420 1.4144950 -0.0762230
v -0.2354490 1.3492160 -0.0792830
v -0.1939100 1.4602031 -0.0408310
v -0.2312370 1.3493890 -0.0804590
v -0.1335570 1.3910810 -0.0863680
v -0.2374810 1.4162580 -0.0745960
v -0.1397300 1.4780020 -0.0216930
v -0.1934900 1.4596730 -0.0438360
v -0.1636090 1.3636680 -0.0904510
v -0.2306300 1.3421130 -0.0790500
v -0.1679710 1.3721750 -0.0907590
v -0.2309610 1.3460990 -0.0796620
v -0.1663470 1.3710290 -0.0907750
v -0.1399440 1.4792950 -0.0181180
v -0.1342030 1.3978670 -0.0859300
v -0.2349290 1.4172210 -0.0745970
v -0.1366300 1.4788790 -0.0191920
v -0.0192500 1.3293490 -0.0691680
v -0.1349690 1.4803550 -0.0145070
v -0.2345650 1.4197230 -0.0725160
v -0.1724290 1.3736390 -0.0904180
v -0.1303380 1.3936560 -0.0852860
v -0.0176430 1.3319720 -0.0701690
v -0.1905440 1.4617550 -0.0403500
v -0.1287770 1.3987060 -0.0845400
v -0.0113500 1.3230070 -0.0674040
v -0.1863440 1.4635820 -0.0411530
v -0.0161320 1.3295860 -0.0694180
v -0.0140150 1.3268770 -0.0687580
v -0.1645280 1.3739040 -0.0908090
v -0.1353010 1.4780200 -0.0223060
v -0.1274740 1.3866460 -0.0855950
v -0.2353120 1.4144890 -0.0772620
v -0.2352970 1.4129210 -0.0793310
v -0.1345480 1.4789180 -0.0185970
v -0.1317470 1.4788710 -0.0174720
v -0.1851640 1.4638270 -0.0418600
v -0.1331710 1.4781270 -0.0217600
v -0.1881410 1.4625630 -0.0429000
v -0.1620000 1.3674750 -0.0903230
v -0.1887770 1.4618580 -0.0443440
v -0.1243890 1.3875980 -0.0850860
v -0.1921050 1.4586900 -0.0483600
v -0.1445970 1.4767990 -0.0254040
v -0.1443300 1.4757720 -0.0283810
v -0.1626870 1.3727950 -0.0907110
v -0.1388010 1.4764251 -0.0268620
v -0.1594540 1.3699590 -0.0902230
v -0.0129460 1.3320620 -0.0707270
v -0.1398170 1.4771039 -0.0248200
v -0.1265110 1.3970940 -0.0841920
v -0.1864740 1.4628381 -0.0439270
v -0.1248520 1.3943900 -0.0842450
v -0.1827800 1.4638200 -0.0436750
v -0.2245510 1.3096780 -0.0735950
v -0.2455680 1.3643880 -0.0810630
v -0.1856120 1.4615350 -0.0471140
v -0.0221650 1.3321210 -0.0704540
v -0.0252630 1.3348720 -0.0724290
v -0.2254730 1.3110390 -0.0740760
v -0.1610910 1.3754120 -0.0907300
v -0.1980800 1.4532530 -0.0532240
v -0.1920290 1.4567800 -0.0524680
v -0.1330440 1.4772940 -0.0259030
v -0.1960160 1.4540401 -0.0541050
v -0.0208290 1.3380620 -0.0731910
v -0.1676400 1.3472739 -0.0938360
v -0.2224360 1.3117909 -0.0750910
v -0.1374220 1.4073850 -0.0855690
v -0.1675300 1.3491150 -0.0937130
v -0.2237360 1.3145090 -0.0760320
v -0.1663460 1.3461750 -0.0942680
v -0.2205620 1.3092510 -0.0741000
v -0.1328620 1.4066430 -0.0844810
v -0.1654530 1.3485121 -0.0943770
v -0.1316730 1.4008470 -0.0849530
v -0.1640560 1.3462240 -0.0947120
v -0.1632210 1.3488870 -0.0946850
v -0.1645590 1.3513160 -0.0941000
v -0.0251690 1.3422030 -0.0752750
v -0.0197430 1.3416020 -0.0745360
v -0.1326430 1.4776180 -0.0246790
v -0.2986910 1.3775311 -0.0208370
v -0.1356690 1.4094650 -0.0850140
v -0.1658880 1.3545290 -0.0929060
v -0.2263030 1.3182220 -0.0766380
v -0.1896820 1.4579200 -0.0522670
v -0.1637150 1.3544190 -0.0932300
v -0.2219750 1.3163790 -0.0770120
v -0.0174440 1.3378839 -0.0728090
v -0.0149870 1.3367970 -0.0722590
v -0.2205540 1.3175430 -0.0775780
v -0.1305120 1.4825770 0.0019540
v -0.2264120 1.3210250 -0.0771670
v -0.2988090 1.3755860 -0.0250340
v -0.1266970 1.4820859 0.0047150
v -0.2986300 1.3751481 -0.0288330
v -0.1617650 1.3495380 -0.0946850
v -0.1879150 1.4587960 -0.0517140
v -0.1325050 1.4101660 -0.0842580
v -0.2240000 1.3262000 -0.0784210
v -0.1275840 1.4821750 0.0032200
v -0.1262520 1.4110700 -0.0829760
v -0.2976030 1.3802660 -0.0249000
v -0.1629330 1.3518749 -0.0941590
v -0.1610190 1.3511050 -0.0943820
v -0.1611840 1.3531820 -0.0937790
v -0.2198070 1.3222630 -0.0784340
v -0.2972940 1.3823990 -0.0205070
v -0.1283240 1.4062790 -0.0836720
v -0.0119930 1.3373851 -0.0726170
v -0.1286700 1.4819469 -0.0008100
v -0.1846860 1.4601040 -0.0503600
v -0.2183900 1.3187600 -0.0781510
v -0.2963600 1.3845050 -0.0275640
v -0.2964940 1.3881520 -0.0220740
v -0.1252310 1.4809390 -0.0040240
v -0.2961630 1.3905410 -0.0214490
v -0.1236850 1.4029810 -0.0830510
v -0.2958760 1.3911670 -0.0196210
v -0.2151060 1.3094350 -0.0749650
v -0.1610870 1.3555050 -0.0928590
v -0.2116830 1.3081200 -0.0746830
v -0.1235780 1.4815850 0.0028940
v -0.1792360 1.4661660 -0.0383140
v -0.1594660 1.3580329 -0.0916550
v -0.1820510 1.4649340 -0.0400950
v -0.1190110 1.4804720 0.0044650
v -0.1226110 1.4811209 0.0011500
v -0.2960870 1.3861210 -0.0269360
v -0.2156060 1.3134570 -0.0769510
v -0.1780030 1.4664350 -0.0400960
v -0.1217910 1.4804699 -0.0037450
v -0.1204850 1.4802580 -0.0026170
v -0.1776680 1.4658930 -0.0423930
v -0.2984350 1.3766410 -0.0323330
v -0.0379450 1.3467040 -0.0781760
v -0.2112670 1.3111600 -0.0763240
v -0.2085950 1.3077890 -0.0747510
v -0.1179700 1.4796650 0.0009270
v -0.1759450 1.4658900 -0.0432540
v -0.1155550 1.4789360 -0.0020090
v -0.1328770 1.4818710 -0.0045570
v -0.2115060 1.3133180 -0.0772090
v -0.2979400 1.3789170 -0.0274890
v -0.1287250 1.4815260 -0.0040340
v -0.1313440 1.4815650 -0.0073880
v -0.2106200 1.3166389 -0.0781570
v -0.2067950 1.3145750 -0.0775040
v -0.2169720 1.3161430 -0.0777620
v -0.1252030 1.4807150 -0.0074560
v -0.0311670 1.3453760 -0.0770390
v -0.2142290 1.3161380 -0.0779940
v -0.2145420 1.3222980 -0.0792960
v -0.2133970 1.3200320 -0.0789280
v -0.1310810 1.4812360 -0.0090480
v -0.2977650 1.3802381 -0.0303550
v -0.2976000 1.3806660 -0.0325120
v -0.2264590 1.3833420 -0.0889480
v -0.1277780 1.4798850 -0.0131980
v -0.2173290 1.3267590 -0.0795170
v -0.2216460 1.3847740 -0.0887360
v -0.1258110 1.4803740 -0.0101540
v -0.0241890 1.3452940 -0.0764870
v -0.2228800 1.3819489 -0.0886570
v -0.2960000 1.3861361 -0.0301960
v -0.2206180 1.3787600 -0.0884220
v -0.2079170 1.3184820 -0.0787270
v -0.0190990 1.3447100 -0.0759140
v -0.2085480 1.3207140 -0.0792300
v -0.2115020 1.3250390 -0.0797600
v -0.1206070 1.4801450 -0.0065810
v -0.1170220 1.4793520 -0.0059380
v -0.2261350 1.3290640 -0.0786410
v -0.2218060 1.3919530 -0.0884100
v -0.2261270 1.3338439 -0.0799390
v -0.1200770 1.4793270 -0.0109250
v -0.0148000 1.3438630 -0.0753140
v -0.2194370 1.3290780 -0.0797070
v -0.2951470 1.3941680 -0.0202140
v -0.0119650 1.3436270 -0.0751690
v -0.1132340 1.4790560 0.0025470
v -0.1110270 1.4791830 0.0062100
v -0.2153720 1.3806760 -0.0893420
v -0.2169970 1.3846821 -0.0892370
v -0.1157270 1.4791020 0.0000500
v -0.2144680 1.3825901 -0.0898790
v -0.2151250 1.3860050 -0.0900000
v -0.1084360 1.4782970 0.0021830
v -0.1058430 1.4782280 0.0055620
v -0.2126460 1.3829850 -0.0907980
v -0.1109310 1.4783280 -0.0005560
v -0.1077150 1.4776180 -0.0008230
v -0.1036110 1.4776570 0.0028630
v -0.1022820 1.4772500 0.0013170
v -0.2181970 1.3894600 -0.0891040
v -0.2055270 1.3082030 -0.0751160
v -0.2062430 1.3105659 -0.0760880
v -0.1111670 1.4779530 -0.0039260
v -0.1123430 1.4780700 -0.0057060
v -0.1079160 1.4767190 -0.0070320
v -0.2020720 1.3104711 -0.0765870
v -0.2057800 1.3177640 -0.0786780
v -0.1028330 1.4766120 -0.0026160
v -0.1033950 1.4757310 -0.0072930
v -0.1307220 1.4801170 -0.0140860
v -0.1292110 1.4786280 -0.0175350
v -0.1240760 1.4791510 -0.0140640
v -0.1288260 1.4779830 -0.0199230
v -0.1215240 1.4781880 -0.0171860
v -0.1248710 1.4772360 -0.0222580
v -0.1307250 1.4777700 -0.0230920
v -0.1251350 1.4767590 -0.0254950
v -0.1296830 1.4772220 -0.0257320
v -0.1180930 1.4766721 -0.0222610
v -0.1168360 1.4759710 -0.0251270
v 0.0438810 0.1434730 -0.1284950
v 0.0424790 0.1464130 -0.1247060
v 0.0449390 0.1471370 -0.1272740
v 0.1761350 0.0748750 -0.0863550
v 0.1744760 0.0788930 -0.0904360
v 0.1762480 0.0770200 -0.0876720
v 0.1506810 0.0338430 -0.0079730
v 0.1532850 0.0355210 -0.0070700
v 0.0438530 0.1490410 -0.1248610
v 0.2215040 0.1425230 -0.0569150
v 0.2217950 0.1417760 -0.0530010
v 0.2220140 0.1396600 -0.0533040
v 0.1062460 0.0494360 -0.1064360
v 0.1049510 0.0478480 -0.1035630
v 0.1028860 0.0485430 -0.1056620
v 0.1016740 0.0477720 -0.1044460
v 0.1753760 0.0729530 -0.0852420
v 0.1814130 0.0768980 -0.0841800
v 0.1057600 0.0471620 -0.1019550
v 0.1086800 0.0478790 -0.1031710
v 0.2215210 0.1410130 -0.0597000
v 0.0465230 0.1462970 -0.1292410
v 0.1545160 0.0353390 -0.0081490
v 0.1538240 0.0373470 -0.0044640
v 0.1050760 0.0509580 -0.1091020
v 0.1194140 0.1030880 -0.1378970
v 0.1151770 0.1047850 -0.1410900
v 0.1181420 0.1061480 -0.1389470
v 0.2218740 0.1468180 -0.0569030
v 0.2220660 0.1452820 -0.0531630
v 0.2213840 0.1449260 -0.0592200
v 0.1484060 0.0325560 -0.0078980
v 0.1463610 0.0311120 -0.0089820
v 0.1505640 0.0315840 -0.0107590
v 0.1147810 0.1083210 -0.1417950
v 0.0489100 0.1521580 -0.1282480
v 0.2226750 0.1483840 -0.0538230
v 0.1525940 0.0324880 -0.0106380
v 0.1019480 0.0274070 -0.0226320
v 0.0984510 0.0276850 -0.0250030
v 0.1016150 0.0279340 -0.0283230
v 0.0455240 0.1507250 -0.1257460
v 0.2223620 0.1493130 -0.0563150
v 0.1176900 0.1088100 -0.1395110
v 0.1486010 0.0307890 -0.0115980
v 0.1761870 0.0783150 -0.0888990
v 0.2215870 0.1479110 -0.0589420
v 0.1095800 0.0504690 -0.1075490
v 0.1098410 0.0482370 -0.1035050
v 0.1519690 0.0315260 -0.0122440
v 0.2224810 0.1524090 -0.0568270
v 0.1790110 0.0782540 -0.0868370
v 0.1119500 0.0512270 -0.1074000
v 0.1109330 0.0483610 -0.1031370
v 0.0464840 0.1536260 -0.1248420
v 0.1129660 0.0500350 -0.1043110
v 0.1233980 0.1039900 -0.1356300
v 0.1205450 0.1079720 -0.1374230
v 0.2210740 0.1451120 -0.0612420
v 0.2215000 0.1392870 -0.0609440
v 0.1790350 0.0805970 -0.0892290
v 0.0973950 0.0511460 -0.1111210
v 0.0947000 0.0494350 -0.1085650
v 0.0923990 0.0509810 -0.1119250
v 0.1551410 0.0326460 -0.0125420
v 0.1810320 0.0793390 -0.0864460
v 0.2204620 0.1467070 -0.0633570
v 0.1815060 0.0822220 -0.0892970
v 0.1564600 0.0339520 -0.0114930
v 0.0947030 0.0524560 -0.1136090
v 0.1465070 0.0664870 -0.0972200
v 0.1489680 0.0689870 -0.0968110
v 0.1485950 0.0663210 -0.0958270
v 0.0996400 0.0527550 -0.1129690
v 0.1248060 0.1050370 -0.1347460
v 0.1214610 0.1113130 -0.1373660
v 0.1088130 0.0273190 -0.0185240
v 0.1080910 0.0279010 -0.0148140
v 0.1052410 0.0276950 -0.0172150
v 0.1517770 0.0679640 -0.0950200
v 0.2211010 0.1504130 -0.0614470
v 0.1506830 0.0694290 -0.0961080
v 0.0434240 0.1361900 -0.1334890
v 0.0448240 0.1396720 -0.1320660
v 0.1187760 0.1106000 -0.1390050
v 0.1125720 0.0278920 -0.0146390
v 0.1551530 0.0673500 -0.0933990
v 0.1525990 0.0659760 -0.0937630
v 0.2204370 0.1513720 -0.0635880
v 0.0423880 0.1410140 -0.1287410
v 0.1426740 0.0302960 -0.0145110
v 0.1388110 0.0302850 -0.0136990
v 0.1380940 0.0301300 -0.0150230
v 0.1543210 0.0709690 -0.0958520
v 0.2235390 0.1535830 -0.0524340
v 0.1022360 0.0516470 -0.1111180
v 0.1011320 0.0505410 -0.1095660
v 0.1410790 0.0299060 -0.0169210
v 0.1132710 0.0274310 -0.0170900
v 0.1161710 0.0277590 -0.0138380
v 0.1424920 0.0303600 -0.0116530
v 0.2229540 0.1562620 -0.0552770
v 0.0452590 0.1371460 -0.1343050
v 0.1363360 0.0292130 -0.0186950
v 0.0442820 0.1347590 -0.1350140
v 0.1207850 0.0275630 -0.0137190
v 0.1214150 0.0283340 -0.0117670
v 0.1397910 0.0295720 -0.0197880
v 0.1186730 0.0272390 -0.0151120
v 0.1204620 0.1143400 -0.1384080
v 0.1238790 0.1110740 -0.1356270
v 0.1174930 0.0271150 -0.0167890
v 0.1440160 0.0297450 -0.0174740
v 0.1215770 0.0270280 -0.0164930
v 0.1477900 0.0707850 -0.0990710
v 0.1461090 0.0685530 -0.0989680
v 0.1458510 0.0301440 -0.0140710
v 0.1045460 0.0276110 -0.0201570
v 0.1490860 0.0709980 -0.0981860
v 0.1050870 0.0273740 -0.0231140
v 0.2238150 0.1562210 -0.0515380
v 0.1077550 0.0271260 -0.0214250
v 0.0967190 0.0536130 -0.1147900
v 0.2219170 0.1543190 -0.0600480
v 0.1006310 0.0555440 -0.1158950
v 0.1108850 0.0271080 -0.0202280
v 0.1460740 0.0297720 -0.0177650
v 0.0472590 0.1423680 -0.1322160
v 0.0938540 0.0544290 -0.1175000
v 0.0978090 0.0548780 -0.1161980
v 0.1478290 0.0299630 -0.0176280
v 0.1090040 0.0269970 -0.0223220
v 0.2224600 0.1594110 -0.0581210
v 0.1395410 0.0292290 -0.0223020
v 0.1188490 0.1165820 -0.1398100
v 0.1215160 0.1211810 -0.1378510
v 0.1423010 0.0295140 -0.0202970
v 0.1211500 0.1239610 -0.1384800
v 0.1518420 0.0740630 -0.0992360
v 0.1508900 0.0758540 -0.1017970
v 0.1237800 0.1205010 -0.1356120
v 0.1471350 0.0725370 -0.1018770
v 0.1086200 0.0271180 -0.0248260
v 0.1052930 0.0275010 -0.0269490
v 0.1420850 0.0293630 -0.0225040
v 0.1027200 0.0525010 -0.1121610
v 0.1452280 0.0297180 -0.0209330
v 0.1080230 0.0271260 -0.0276180
v 0.1035320 0.0546000 -0.1140120
v 0.1053570 0.0525180 -0.1111060
v 0.0502270 0.1428110 -0.1343080
v 0.1496440 0.0302310 -0.0194140
v 0.1123060 0.0272640 -0.0257160
v 0.1243600 0.1009850 -0.1345830
v 0.1279870 0.1044100 -0.1319020
v 0.1548810 0.0747470 -0.0983640
v 0.1265940 0.1075700 -0.1334010
v 0.1472020 0.0301930 -0.0218200
v 0.1244040 0.1087650 -0.1352080
v 0.0492830 0.1364620 -0.1372390
v 0.2219160 0.1593800 -0.0602390
v 0.1564860 0.0695410 -0.0941090
v 0.1576140 0.0742220 -0.0969980
v 0.0493320 0.1382520 -0.1363670
v 0.2211270 0.1581190 -0.0627070
v 0.1162350 0.0272100 -0.0199450
v 0.1039570 0.0583420 -0.1179470
v 0.1282410 0.1093310 -0.1319060
v 0.2206320 0.1565250 -0.0637670
v 0.1470290 0.0303390 -0.0122890
v 0.1518950 0.0310360 -0.0149530
v 0.1526240 0.0762790 -0.1009760
v 0.1967520 0.0631540 -0.0543540
v 0.1962510 0.0622010 -0.0525680
v 0.1940260 0.0628270 -0.0572470
v 0.1206220 0.0271360 -0.0184300
v 0.1090030 0.0512290 -0.1090700
v 0.1311840 0.1053830 -0.1295710
v 0.1308690 0.1033460 -0.1295320
v 0.1192530 0.0274160 -0.0218470
v 0.1548340 0.0319980 -0.0144860
v 0.1912540 0.0616860 -0.0581890
v 0.1904780 0.0599420 -0.0548490
v 0.1876740 0.0590900 -0.0583750
v 0.1566760 0.0772970 -0.0997280
v 0.1073510 0.0522260 -0.1104040
v 0.1567720 0.0329020 -0.0139120
v 0.1572990 0.0673750 -0.0920700
v 0.2242660 0.1592360 -0.0466070
v 0.2242060 0.1612710 -0.0446050
v 0.2249430 0.1588630 -0.0422610
v 0.0494230 0.1465010 -0.1317190
v 0.0496670 0.1494000 -0.1305150
v 0.1154660 0.0273580 -0.0236130
v 0.1584210 0.0671890 -0.0914870
v 0.1607070 0.0698960 -0.0929920
v 0.1600480 0.0669120 -0.0908350
v 0.1530450 0.0311660 -0.0167890
v 0.1148230 0.0273660 -0.0270420
v 0.1868080 0.0602200 -0.0617290
v 0.1913990 0.0628420 -0.0600730
v 0.1585640 0.0697220 -0.0933440
v 0.1583500 0.0327910 -0.0191670
v 0.1302980 0.1098500 -0.1302110
v 0.2235260 0.1619030 -0.0511630
v 0.1509170 0.0305060 -0.0188940
v 0.1227660 0.0274950 -0.0231830
v 0.1288630 0.1149540 -0.1312410
v 0.1114430 0.0525200 -0.1094840
v 0.1183200 0.0272700 -0.0258740
v 0.2231660 0.1639300 -0.0499290
v 0.1160280 0.0541320 -0.1088130
v 0.0509680 0.1375590 -0.1378600
v 0.1593690 0.0729450 -0.0952390
v 0.1110150 0.0537010 -0.1108680
v 0.0528580 0.1414450 -0.1372710
v 0.1515450 0.0307170 -0.0201220
v 0.2221150 0.1675620 -0.0469560
v 0.2224400 0.1679810 -0.0412930
v 0.2234620 0.1645240 -0.0434390
v 0.0535270 0.1391740 -0.1391140
v 0.1965590 0.0645670 -0.0574150
v 0.1938690 0.0635900 -0.0589840
v 0.1625410 0.0684700 -0.0910670
v 0.1273880 0.0280610 -0.0132780
v 0.1229570 0.0273470 -0.0145910
v 0.1618430 0.0713430 -0.0935600
v 0.1247450 0.0271000 -0.0162950
v 0.1133800 0.0545580 -0.1107420
v 0.1651350 0.0699340 -0.0904520
v 0.1631640 0.0732240 -0.0941000
v 0.0514090 0.1455610 -0.1336940
v 0.0552930 0.1463170 -0.1360790
v 0.1655060 0.0724590 -0.0919210
v 0.1560980 0.0325030 -0.0220570
v 0.1499870 0.0306940 -0.0233840
v 0.2219050 0.1672220 -0.0506800
v 0.1077260 0.0579630 -0.1157750
v 0.2222990 0.1650110 -0.0533030
v 0.1962040 0.0659670 -0.0598750
v 0.1098960 0.0566040 -0.1137600
v 0.1587420 0.0330340 -0.0207900
v 0.2231690 0.1630740 -0.0520100
v 0.1283360 0.0277190 -0.0151530
v 0.1297290 0.0285870 -0.0125750
v 0.1568690 0.0388720 -0.0055770
v 0.1803780 0.0554190 -0.0645840
v 0.1796700 0.0534330 -0.0606960
v 0.1791190 0.0548210 -0.0650170
v 0.1303980 0.0283270 -0.0142920
v 0.1816710 0.0558070 -0.0629890
v 0.2204040 0.1691130 -0.0544700
v 0.1601890 0.0744260 -0.0960050
v 0.0563700 0.1443760 -0.1385690
v 0.1851570 0.0597570 -0.0640130
v 0.1842950 0.0577930 -0.0612200
v 0.1568340 0.0366680 -0.0084180
v 0.2235310 0.1596720 -0.0529300
v 0.2231380 0.1613240 -0.0541050
v 0.1254540 0.0269920 -0.0180360
v 0.1266970 0.1210030 -0.1330100
v 0.1261730 0.1144480 -0.1334010
v 0.1819280 0.0570690 -0.0651580
v 0.1589950 0.0389710 -0.0078700
v 0.1798640 0.0563340 -0.0667550
v 0.1133300 0.0560210 -0.1120930
v 0.1113100 0.0581500 -0.1147580
v 0.1239970 0.0270420 -0.0196420
v 0.1321710 0.1147010 -0.1283070
v 0.1823050 0.0582330 -0.0662350
v 0.1295700 0.1219100 -0.1307080
v 0.1257170 0.0271760 -0.0206060
v 0.1603440 0.0763330 -0.0975660
v 0.1275380 0.0272100 -0.0178590
v 0.1595740 0.0369640 -0.0104560
v 0.2201840 0.1719220 -0.0464920
v 0.2198840 0.1732290 -0.0437700
v 0.0511770 0.1522630 -0.1301590
v 0.1310630 0.0279170 -0.0202870
v 0.1634300 0.0393910 -0.0116260
v 0.1132480 0.0586200 -0.1143030
v 0.1783250 0.0575040 -0.0696400
v 0.2187990 0.1746010 -0.0502230
v 0.1126640 0.0608690 -0.1166460
v 0.1632960 0.0772780 -0.0966720
v 0.0535850 0.1497590 -0.1332600
v 0.2175650 0.1774000 -0.0456490
v 0.0548830 0.0634120 -0.1231160
v 0.0554490 0.0619210 -0.1205290
v 0.0528740 0.0642160 -0.1219110
v 0.1237300 0.0276360 -0.0257680
v 0.0568470 0.0622740 -0.1228460
v 0.2180010 0.1765160 -0.0488390
v 0.0570560 0.0630220 -0.1239330
v 0.1593420 0.0795860 -0.1001000
v 0.0552830 0.0639670 -0.1242180
v 0.1274220 0.0278200 -0.0236690
v 0.0605910 0.0607740 -0.1230880
v 0.0579690 0.0603190 -0.1203240
v 0.1585640 0.0817360 -0.1018370
v 0.0605630 0.0598390 -0.1213880
v 0.0592810 0.1571490 -0.1336850
v 0.0593490 0.0621150 -0.1238640
v 0.1883230 0.0623340 -0.0630500
v 0.0566140 0.0642700 -0.1249110
v 0.1872060 0.0634120 -0.0656650
v 0.1619390 0.0430720 -0.0056580
v 0.0549070 0.1474100 -0.1352010
v 0.1619960 0.0800810 -0.0994690
v 0.1343470 0.0284580 -0.0226020
v 0.1293740 0.0280270 -0.0257130
v 0.1618950 0.0416030 -0.0079010
v 0.1632960 0.0799840 -0.0986380
v 0.1646300 0.0787070 -0.0965900
v 0.1322930 0.0282510 -0.0189130
v 0.2193220 0.1725020 -0.0529130
v 0.1340610 0.0292140 -0.0162360
v 0.1834690 0.0620680 -0.0683310
v 0.1641060 0.0826690 -0.0993750
v 0.1364420 0.0288680 -0.0210580
v 0.0595380 0.1475470 -0.1390020
v 0.1794080 0.0600300 -0.0708140
v 0.2172810 0.1779580 -0.0521100
v 0.0638620 0.0588250 -0.1222530
v 0.0572590 0.1485050 -0.1364960
v 0.1641940 0.0453430 -0.0057790
v 0.0631990 0.0609600 -0.1247250
v 0.1480670 0.0755130 -0.1038470
v 0.1159090 0.1121000 -0.1415370
v 0.1831960 0.0641160 -0.0712920
v 0.0601200 0.0645120 -0.1256850
v 0.0638930 0.0613080 -0.1254080
v 0.1370580 0.0292180 -0.0252330
v 0.0578850 0.1533980 -0.1347900
v 0.1849910 0.0635080 -0.0682410
v 0.1870580 0.0655490 -0.0686540
v 0.0583940 0.1518520 -0.1359930
v 0.2183470 0.1738020 -0.0566480
v 0.1075290 0.0274600 -0.0290950
v 0.1131630 0.1111960 -0.1437850
v 0.1168310 0.1175410 -0.1414440
v 0.0660540 0.0569720 -0.1203550
v 0.0676970 0.0566960 -0.1202980
v 0.0684420 0.0588060 -0.1228200
v 0.1648210 0.0439840 -0.0090060
v 0.1118350 0.0274690 -0.0291680
v 0.1625370 0.0405820 -0.0098190
v 0.1105590 0.0276080 -0.0301000
v 0.1138960 0.1145700 -0.1435110
v 0.1646680 0.0427430 -0.0102520
v 0.1097050 0.0286640 -0.0340990
v 0.1130840 0.0279070 -0.0333540
v 0.2182190 0.1720440 -0.0628360
v 0.2191940 0.1696360 -0.0609950
v 0.2202570 0.1653330 -0.0622110
v 0.0452320 0.1591880 -0.1191620
v 0.0465500 0.1563210 -0.1231890
v 0.0438150 0.1537990 -0.1213090
v 0.2177130 0.1742730 -0.0600870
v 0.0682200 0.0618630 -0.1260050
v 0.0698540 0.0594410 -0.1238570
v 0.0632400 0.0639090 -0.1264640
v 0.1659450 0.0498620 -0.0021530
v 0.1134980 0.1167840 -0.1437540
v 0.1180290 0.1218410 -0.1406840
v 0.1155190 0.1223960 -0.1421010
v 0.0480600 0.1564810 -0.1250170
v 0.1866130 0.0666090 -0.0710410
v 0.1900940 0.0676470 -0.0679980
v 0.0657720 0.0622120 -0.1261260
v 0.1157800 0.0274950 -0.0316320
v 0.0469750 0.1605000 -0.1203220
v 0.1196560 0.0273920 -0.0289080
v 0.1908840 0.0644480 -0.0622830
v 0.2169420 0.1758840 -0.0611330
v 0.1671400 0.0481650 -0.0054210
v 0.2167070 0.1752560 -0.0635030
v 0.0656850 0.0643840 -0.1273490
v 0.0675580 0.0638870 -0.1276330
v 0.1923330 0.0659460 -0.0624580
v 0.0490750 0.1578800 -0.1251710
v 0.1687340 0.0477010 -0.0075790
v 0.1666610 0.0457750 -0.0086710
v 0.1146780 0.0279120 -0.0341440
v 0.1666760 0.0448300 -0.0099180
v 0.0468560 0.1614420 -0.1191450
v 0.0489220 0.1620010 -0.1213690
v 0.1521650 0.0793330 -0.1034970
v 0.1922060 0.0676870 -0.0649330
v 0.1686030 0.0458170 -0.0100360
v 0.1184260 0.0276990 -0.0331800
v 0.1475440 0.0773770 -0.1062510
v 0.1934820 0.0682620 -0.0641250
v 0.0758270 0.0547520 -0.1187520
v 0.0762320 0.0560600 -0.1204500
v 0.0792620 0.0558540 -0.1208210
v 0.1498030 0.0792290 -0.1057180
v 0.1227640 0.0277650 -0.0318930
v 0.0725800 0.0565210 -0.1207460
v 0.1712660 0.0458280 -0.0111930
v 0.1700900 0.0491210 -0.0062870
v 0.1223940 0.0274740 -0.0294440
v 0.1206820 0.1275530 -0.1390180
v 0.1229930 0.1296490 -0.1371760
v 0.1721210 0.0478120 -0.0087890
v 0.0509230 0.1616010 -0.1240030
v 0.1511560 0.0809510 -0.1057150
v 0.2216880 0.1644770 -0.0574340
v 0.1202880 0.1303250 -0.1392040
v 0.1573440 0.0337410 -0.0126610
v 0.1949070 0.0679700 -0.0627490
v 0.1214190 0.0280110 -0.0340270
v 0.2216390 0.1614930 -0.0605870
v 0.0509960 0.1563550 -0.1279340
v 0.1117170 0.0287470 -0.0380710
v 0.1591540 0.0333030 -0.0171720
v 0.1551840 0.0800310 -0.1024990
v 0.0731720 0.0577410 -0.1226140
v 0.1228800 0.1327120 -0.1369290
v 0.1216000 0.1334620 -0.1378050
v 0.1611870 0.0344010 -0.0163590
v 0.1538590 0.0819320 -0.1042680
v 0.1151740 0.0285910 -0.0378400
v 0.1187490 0.0285200 -0.0362820
v 0.0734800 0.0590050 -0.1245850
v 0.1612590 0.0358890 -0.0135060
v 0.2201800 0.1672910 -0.0598940
v 0.2209170 0.1670020 -0.0571240
v 0.1207150 0.0285560 -0.0364990
v 0.1166310 0.1399080 -0.1394310
v 0.1199680 0.1417340 -0.1366600
v 0.1201880 0.1359910 -0.1381940
v 0.0525020 0.1580180 -0.1281550
v 0.1225770 0.1370160 -0.1361830
v 0.1165250 0.1341560 -0.1411080
v 0.1231000 0.0285320 -0.0382500
v 0.1243810 0.0281160 -0.0354900
v 0.0530300 0.1565210 -0.1295100
v 0.1526060 0.0837290 -0.1061550
v 0.0780430 0.0579930 -0.1241360
v 0.1202630 0.0286990 -0.0387120
v 0.1627120 0.0375520 -0.0127350
v 0.1566920 0.0826740 -0.1036380
v 0.0528490 0.1608650 -0.1261570
v 0.1568950 0.0840860 -0.1046200
v 0.1252530 0.1233520 -0.1345240
v 0.1476240 0.0785020 -0.1070520
v 0.1651390 0.0383390 -0.0138290
v 0.2209210 0.1607140 -0.0630770
v 0.1641600 0.0361330 -0.0158600
v 0.1491340 0.0830520 -0.1084910
v 0.1266250 0.0276050 -0.0278640
v 0.0736140 0.0602770 -0.1260800
v 0.0542720 0.1656330 -0.1231980
v 0.2205850 0.1624640 -0.0632840
v 0.1969890 0.0619080 -0.0500490
v 0.1983750 0.0632960 -0.0513150
v 0.0572320 0.1646930 -0.1260380
v 0.1267490 0.0276470 -0.0293880
v 0.0721020 0.0620390 -0.1272230
v 0.1303610 0.1240960 -0.1299910
v 0.0579120 0.1610250 -0.1300890
v 0.1256830 0.1259810 -0.1345770
v 0.1519020 0.0862210 -0.1084040
v 0.1635960 0.0352920 -0.0178530
v 0.1323470 0.0286170 -0.0260580
v 0.1474310 0.0839760 -0.1098920
v 0.0608250 0.1629450 -0.1308770
v 0.1603780 0.0336260 -0.0196680
v 0.0509730 0.1664310 -0.1190270
v 0.0525130 0.1669540 -0.1203540
v 0.1999400 0.0659460 -0.0552220
v 0.1286730 0.1268240 -0.1316550
v 0.1300760 0.1285960 -0.1299450
v 0.1513930 0.0875880 -0.1095080
v 0.1242630 0.1279390 -0.1360730
v 0.1293700 0.0284090 -0.0351040
v 0.1269060 0.1292640 -0.1332290
v 0.1283160 0.1337930 -0.1309610
v 0.1299040 0.0280970 -0.0301150
v 0.2015500 0.0669620 -0.0544510
v 0.2046490 0.0683790 -0.0498860
v 0.2011590 0.0656190 -0.0504860
v 0.1546260 0.0850040 -0.1059840
v 0.1661000 0.0366740 -0.0169670
v 0.2040110 0.0685390 -0.0521040
v 0.1316620 0.0282450 -0.0327070
v 0.0539910 0.1675170 -0.1212260
v 0.1348410 0.0288690 -0.0257760
v 0.0527340 0.1703030 -0.1168280
v 0.2037160 0.0696270 -0.0553460
v 0.1348430 0.0287580 -0.0282450
v 0.0549520 0.1709570 -0.1185130
v 0.1614790 0.0825470 -0.1009720
v 0.0564970 0.1715710 -0.1192480
v 0.1811640 0.0631990 -0.0722000
v 0.1976970 0.0659830 -0.0583530
v 0.0558630 0.1678210 -0.1223880
v 0.1684420 0.0387850 -0.0155180
v 0.1685170 0.0396810 -0.0144500
v 0.1241720 0.1303190 -0.1361050
v 0.1337020 0.0284060 -0.0323870
v 0.1702120 0.0394820 -0.0168040
v 0.1672010 0.0370480 -0.0184610
v 0.1360550 0.0288460 -0.0309260
v 0.1977990 0.0677950 -0.0603970
v 0.1840620 0.0660170 -0.0724990
v 0.1662710 0.0364330 -0.0193980
v 0.1602950 0.0844660 -0.1032660
v 0.1391890 0.0295140 -0.0329110
v 0.1817720 0.0661260 -0.0742000
v 0.1795090 0.0645620 -0.0744170
v 0.2015730 0.0686670 -0.0571540
v 0.2000080 0.0692290 -0.0597290
v 0.1607730 0.0856920 -0.1038080
v 0.2019910 0.0678890 -0.0556640
v 0.1716850 0.0398800 -0.0194890
v 0.1653830 0.0400840 -0.0124510
v 0.1267330 0.0285930 -0.0374480
v 0.1847580 0.0699720 -0.0759160
v 0.1655920 0.0424280 -0.0112300
v 0.1308580 0.1316370 -0.1284620
v 0.1698190 0.0432650 -0.0126960
v 0.1678080 0.0402910 -0.0134450
v 0.1312180 0.0284030 -0.0363230
v 0.1648270 0.0845270 -0.1000800
v 0.1631600 0.0857560 -0.1025020
v 0.1883000 0.0684620 -0.0719160
v 0.1251320 0.1329440 -0.1347630
v 0.1251900 0.0290730 -0.0403790
v 0.0574470 0.1578690 -0.1318100
v 0.1790960 0.0665610 -0.0766350
v 0.1678090 0.0445120 -0.0109270
v 0.1255370 0.1380470 -0.1330400
v 0.1290830 0.1407810 -0.1280410
v 0.1274830 0.1366760 -0.1313040
v 0.1574740 0.0862170 -0.1054570
v 0.1287150 0.0288230 -0.0392560
v 0.1310560 0.1383470 -0.1264490
v 0.1304860 0.0289370 -0.0391410
v 0.1323660 0.0286340 -0.0367450
v 0.2082790 0.0713410 -0.0358120
v 0.2081040 0.0709500 -0.0325310
v 0.2050510 0.0685110 -0.0350800
v 0.1724200 0.0440820 -0.0135210
v 0.1240500 0.1374120 -0.1347910
v 0.1355950 0.0290160 -0.0343650
v 0.1873500 0.0697030 -0.0738670
v 0.1891380 0.0704070 -0.0730660
v 0.2107720 0.0731890 -0.0312370
v 0.1729750 0.0469010 -0.0109530
v 0.1240620 0.1334260 -0.1357600
v 0.1821600 0.0697910 -0.0771450
v 0.2103200 0.0731470 -0.0335100
v 0.1539380 0.0882520 -0.1084660
v 0.1762280 0.0465230 -0.0137970
v 0.1837800 0.0709560 -0.0773100
v 0.1569010 0.0889790 -0.1070550
v 0.2109450 0.0743820 -0.0354010
v 0.1710960 0.0408550 -0.0154820
v 0.2058130 0.0691240 -0.0376870
v 0.1554000 0.0922990 -0.1095200
v 0.1819960 0.0725970 -0.0794210
v 0.2039960 0.0670010 -0.0402960
v 0.2077770 0.0713920 -0.0397640
v 0.1744630 0.0445960 -0.0145910
v 0.1863220 0.0735460 -0.0783050
v 0.1631460 0.0882320 -0.1037170
v 0.1758160 0.0449030 -0.0156270
v 0.0586260 0.1692640 -0.1228920
v 0.0609250 0.1747430 -0.1198250
v 0.1882930 0.0741610 -0.0776210
v 0.1647790 0.0877050 -0.1022400
v 0.1733590 0.0416380 -0.0175250
v 0.1880570 0.0720910 -0.0756550
v 0.0699150 0.0644980 -0.1291650
v 0.0603570 0.1690260 -0.1247260
v 0.1158890 0.1264800 -0.1418960
v 0.0741960 0.0615750 -0.1274280
v 0.0607080 0.1721010 -0.1223700
v 0.1126290 0.1223730 -0.1439230
v 0.1596930 0.0888050 -0.1053550
v 0.0736350 0.0637740 -0.1290270
v 0.2121650 0.0758210 -0.0381500
v 0.1134900 0.1278640 -0.1434280
v 0.0768030 0.0594020 -0.1256790
v 0.1603020 0.0911170 -0.1062660
v 0.2097250 0.0737200 -0.0408130
v 0.1675680 0.0502270 -0.0030400
v 0.2124690 0.0764010 -0.0419510
v 0.1898060 0.0694150 -0.0712960
v 0.0588080 0.1646330 -0.1274090
v 0.0788300 0.0595280 -0.1264200
v 0.1186540 0.1292400 -0.1403120
v 0.1603180 0.0934490 -0.1077720
v 0.1921580 0.0697370 -0.0682290
v 0.1946100 0.0717170 -0.0673140
v 0.0614350 0.1643850 -0.1301390
v 0.2058170 0.0695710 -0.0427300
v 0.2040480 0.0672430 -0.0427590
v 0.0767180 0.0620110 -0.1282650
v 0.1692040 0.0508460 -0.0031160
v 0.0362130 0.0416970 -0.0213680
v 0.0364340 0.0421790 -0.0200620
v 0.2046760 0.0682730 -0.0453750
v 0.1916400 0.0725020 -0.0721740
v 0.2065580 0.0704780 -0.0436930
v 0.1714760 0.0511840 -0.0033970
v 0.1626190 0.0895530 -0.1046030
v 0.0709360 0.0653550 -0.1301880
v 0.1712970 0.0496450 -0.0058510
v 0.1721780 0.0505110 -0.0047030
v 0.0630310 0.1713560 -0.1256590
v 0.1632360 0.0931610 -0.1059620
v 0.2107380 0.0748740 -0.0434650
v 0.1951970 0.0738430 -0.0695300
v 0.1642870 0.0914820 -0.1047690
v 0.0764530 0.0643540 -0.1298790
v 0.1164670 0.1320630 -0.1414460
v 0.1945010 0.0744310 -0.0712350
v 0.1646190 0.0945490 -0.1058170
v 0.0793960 0.0618940 -0.1291980
v 0.0790370 0.0648790 -0.1310880
v 0.1137250 0.1328020 -0.1432310
v 0.1609970 0.0948600 -0.1080160
v 0.0390350 0.0396370 -0.0259580
v 0.1944680 0.0776160 -0.0751960
v 0.1918000 0.0751330 -0.0747450
v 0.1953000 0.0769890 -0.0735930
v 0.0437550 0.0691640 -0.1226600
v 0.0442260 0.0715440 -0.1261790
v 0.1129640 0.1360460 -0.1431980
v 0.1124620 0.1395990 -0.1428220
v 0.1149780 0.1434900 -0.1397140
v 0.2038830 0.0675320 -0.0473810
v 0.2064040 0.0699740 -0.0478430
v 0.1990300 0.0789070 -0.0714300
v 0.1383570 0.0292140 -0.0238630
v 0.1409000 0.0295910 -0.0266160
v 0.0467500 0.0682260 -0.1234620
v 0.1638910 0.0965700 -0.1069530
v 0.1457780 0.0299460 -0.0242730
v 0.0432880 0.0398180 -0.0219390
v 0.0371870 0.0425870 -0.0189450
v 0.1634760 0.0988180 -0.1077890
v 0.1663810 0.0981370 -0.1063560
v 0.2064470 0.0700950 -0.0494180
v 0.1441640 0.0301750 -0.0271860
v 0.1901490 0.0756290 -0.0775310
v 0.0445470 0.0405640 -0.0200100
v 0.2084690 0.0724370 -0.0484600
v 0.0454530 0.0724460 -0.1281200
v 0.0473760 0.0708170 -0.1274640
v 0.2105720 0.0745080 -0.0465160
v 0.1470880 0.0306110 -0.0284070
v 0.0497510 0.0663200 -0.1225850
v 0.0468860 0.0669050 -0.1218100
v 0.1922940 0.0778590 -0.0779370
v 0.0515530 0.0675010 -0.1253330
v 0.2127990 0.0768120 -0.0444500
v 0.1399950 0.0296200 -0.0291450
v 0.1439440 0.0303190 -0.0290240
v 0.0614260 0.1554730 -0.1370320
v 0.2119850 0.0761500 -0.0470150
v 0.0484430 0.0694900 -0.1264770
v 0.1662580 0.0765560 -0.0939980
v 0.1453870 0.0306240 -0.0313230
v 0.0626640 0.1581860 -0.1363710
v 0.1968620 0.0793060 -0.0743500
v 0.1680510 0.0754780 -0.0922560
v 0.2129260 0.0776090 -0.0474330
v 0.2108950 0.0765920 -0.0519070
v 0.0632100 0.1623660 -0.1332560
v 0.1692990 0.0781590 -0.0924100
v 0.0506160 0.0700840 -0.1279630
v 0.1323610 0.1214740 -0.1280830
v 0.1696580 0.0724700 -0.0897180
v 0.0471980 0.0731030 -0.1296420
v 0.1503000 0.0312520 -0.0279600
v 0.1708000 0.0761630 -0.0907660
v 0.0429790 0.0388330 -0.0247700
v 0.1963460 0.0719170 -0.0657080
v 0.1727810 0.0742710 -0.0885410
v 0.0511000 0.0716980 -0.1301700
v 0.1937700 0.0800450 -0.0793110
v 0.0487030 0.0373170 -0.0236870
v 0.1954800 0.0829630 -0.0806490
v 0.0466860 0.0371840 -0.0265080
v 0.0491300 0.0381830 -0.0213140
v 0.1979360 0.0824120 -0.0762330
v 0.0500580 0.0728620 -0.1307290
v 0.1533460 0.0322020 -0.0270830
v 0.1543970 0.0322620 -0.0244210
v 0.0636980 0.1598290 -0.1359070
v 0.0680920 0.1623470 -0.1367680
v 0.1681750 0.0784170 -0.0933180
v 0.1271620 0.1441930 -0.1288670
v 0.1295960 0.1452490 -0.1253370
v 0.1829620 0.0773400 -0.0836930
v 0.1838000 0.0750520 -0.0809720
v 0.1797900 0.0727140 -0.0808000
v 0.1871200 0.0755780 -0.0798250
v 0.1702920 0.0781620 -0.0918820
v 0.1726730 0.0793320 -0.0915760
v 0.0451580 0.0738300 -0.1290790
v 0.0433070 0.0760290 -0.1294060
v 0.1574040 0.0337030 -0.0262050
v 0.1719920 0.0824570 -0.0936800
v 0.0347940 0.0399280 -0.0289230
v 0.1677420 0.0808790 -0.0952050
v 0.0645420 0.1689270 -0.1290700
v 0.1524050 0.0319580 -0.0289990
v 0.1278470 0.1488950 -0.1256930
v 0.1535060 0.0326920 -0.0315170
v 0.1991350 0.0762450 -0.0674340
v 0.0466360 0.0764060 -0.1313960
v 0.0383400 0.0392090 -0.0287030
v 0.2058800 0.0713600 -0.0534510
v 0.0437400 0.0787940 -0.1313180
v 0.0664590 0.1674100 -0.1320090
v 0.1896650 0.0783910 -0.0813020
v 0.1249200 0.1587130 -0.1236350
v 0.1271390 0.1589470 -0.1207640
v 0.1293650 0.1525760 -0.1222930
v 0.1881520 0.0789530 -0.0832720
v 0.0384210 0.0389810 -0.0314060
v 0.1559650 0.0335490 -0.0315240
v 0.1565080 0.0336780 -0.0291030
v 0.2050590 0.0718190 -0.0558460
v 0.0641740 0.1715410 -0.1265770
v 0.0413410 0.0381870 -0.0288480
v 0.1663500 0.0829810 -0.0973800
v 0.0353890 0.0394920 -0.0330020
v 0.1221660 0.1567430 -0.1274550
v 0.1233740 0.1546360 -0.1276350
v 0.1870400 0.0791010 -0.0839280
v 0.2021040 0.0710290 -0.0593670
v 0.2037950 0.0717930 -0.0576730
v 0.0487790 0.0745670 -0.1313520
v 0.1433380 0.0302700 -0.0344020
v 0.1413320 0.0298760 -0.0347970
v 0.1678490 0.0835200 -0.0964760
v 0.1256820 0.1507850 -0.1272500
v 0.1237800 0.1496390 -0.1302270
v 0.1422130 0.0301900 -0.0358380
v 0.1386950 0.0301220 -0.0379910
v 0.0527980 0.0655200 -0.1238340
v 0.1471350 0.0312720 -0.0328230
v 0.1448520 0.0312110 -0.0371830
v 0.1825480 0.0801640 -0.0865230
v 0.2066330 0.0707340 -0.0506680
v 0.0678340 0.1646380 -0.1348590
v 0.0396810 0.0383920 -0.0340920
v 0.1683770 0.0867310 -0.0983160
v 0.1696950 0.0866190 -0.0973050
v 0.1862330 0.0812370 -0.0864500
v 0.1296460 0.1508670 -0.1228910
v 0.1280090 0.1525230 -0.1238700
v 0.1473390 0.0319210 -0.0362300
v 0.0352870 0.0394130 -0.0366890
v 0.0548710 0.0668130 -0.1261940
v 0.1491510 0.0320850 -0.0335130
v 0.1706700 0.0840400 -0.0952400
v 0.1506610 0.0326690 -0.0351290
v 0.1407370 0.0307130 -0.0388970
v 0.0428950 0.0378890 -0.0280800
v 0.0534640 0.0684960 -0.1273970
v 0.0672920 0.1716110 -0.1288480
v 0.0668630 0.1688160 -0.1312130
v 0.0453180 0.0371690 -0.0299630
v 0.0577050 0.0659760 -0.1260990
v 0.0710770 0.1707440 -0.1324040
v 0.1898740 0.0805540 -0.0838750
v 0.1413090 0.0317190 -0.0445970
v 0.1884900 0.0812010 -0.0854030
v 0.1890780 0.0829990 -0.0864230
v 0.0596960 0.0666690 -0.1270270
v 0.0566400 0.0688640 -0.1292810
v 0.1477770 0.0326360 -0.0411910
v 0.1857780 0.0829570 -0.0882600
v 0.1768260 0.0803300 -0.0902150
v 0.1514790 0.0331900 -0.0389090
v 0.0494530 0.0361850 -0.0277380
v 0.2097590 0.0755000 -0.0526720
v 0.1747700 0.0815620 -0.0916310
v 0.0551680 0.0703710 -0.1306750
v 0.2077020 0.0741570 -0.0541870
v 0.0704570 0.1685790 -0.1338540
v 0.2113150 0.0785260 -0.0537900
v 0.1519980 0.0327640 -0.0333540
v 0.0433040 0.0375650 -0.0338400
v 0.1772700 0.0844310 -0.0927170
v 0.1542350 0.0336750 -0.0347090
v 0.0584720 0.0676880 -0.1278540
v 0.1250320 0.1708710 -0.1148270
v 0.1230840 0.1753720 -0.1131990
v 0.1253250 0.1750340 -0.1114660
v 0.1595240 0.0352440 -0.0328770
v 0.0598190 0.0687470 -0.1292210
v 0.0744910 0.1733950 -0.1317040
v 0.1562550 0.0340070 -0.0332980
v 0.0481220 0.0363670 -0.0334050
v 0.2056100 0.0745060 -0.0588800
v 0.0501360 0.0360290 -0.0299950
v 0.0569640 0.0697650 -0.1306130
v 0.0723420 0.1704070 -0.1334850
v 0.1815170 0.0842340 -0.0908920
v 0.0728520 0.1674980 -0.1359780
v 0.2086050 0.0772140 -0.0571730
v 0.0512560 0.0356880 -0.0341420
v 0.1534520 0.0335620 -0.0375580
v 0.1184810 0.1719190 -0.1207130
v 0.1181240 0.1753390 -0.1180520
v 0.1196140 0.1711800 -0.1202610
v 0.0756060 0.1719850 -0.1335730
v 0.1208220 0.1737480 -0.1168240
v 0.1537080 0.0338530 -0.0391570
v 0.1807860 0.0871080 -0.0928120
v 0.2138170 0.0806430 -0.0504860
v 0.0447620 0.0824530 -0.1336750
v 0.1573250 0.0349680 -0.0371260
v 0.0471980 0.0799650 -0.1336600
v 0.0559660 0.1418290 -0.1398130
v 0.1762370 0.0871920 -0.0948480
v 0.1930080 0.0809800 -0.0814240
v 0.2145480 0.0831750 -0.0525100
v 0.0492330 0.0772870 -0.1329330
v 0.0517310 0.0754130 -0.1330340
v 0.2106250 0.0788660 -0.0556070
v 0.2130520 0.0824650 -0.0542490
v 0.1606370 0.0340350 -0.0235820
v 0.0554080 0.1358580 -0.1418860
v 0.1263850 0.1664740 -0.1170440
v 0.0574010 0.1407850 -0.1412080
v 0.1595600 0.0343290 -0.0273670
v 0.1237760 0.1663330 -0.1198490
v 0.0496390 0.0786230 -0.1339740
v 0.2094710 0.0801070 -0.0584210
v 0.2109880 0.0827150 -0.0577430
v 0.0484930 0.0829280 -0.1367460
v 0.0521330 0.0814420 -0.1376310
v 0.1644750 0.0357330 -0.0227380
v 0.0583460 0.1454050 -0.1393660
v 0.1722430 0.0876430 -0.0965500
v 0.1969520 0.0847440 -0.0802730
v 0.1999900 0.0851830 -0.0759700
v 0.1677770 0.0372660 -0.0219990
v 0.0600510 0.1457700 -0.1402210
v 0.1949210 0.0842290 -0.0824370
v 0.1627880 0.0352290 -0.0259820
v 0.1658060 0.0366720 -0.0264020
v 0.2115660 0.0859510 -0.0587430
v 0.2148050 0.0875910 -0.0551830
v 0.0542530 0.0380670 -0.0180660
v 0.0536920 0.0389050 -0.0171190
v 0.1725720 0.0904110 -0.0976040
v 0.1661110 0.0367090 -0.0239700
v 0.1960860 0.0867160 -0.0826940
v 0.1160170 0.1584680 -0.1319010
v 0.1183660 0.1613740 -0.1276870
v 0.1195380 0.1598050 -0.1276220
v 0.0570550 0.1342220 -0.1436820
v 0.2007840 0.0717430 -0.0621020
v 0.0546590 0.0723870 -0.1321930
v 0.1984210 0.0875170 -0.0800970
v 0.0590930 0.1341970 -0.1449410
v 0.0522910 0.0399140 -0.0166760
v 0.1981400 0.0713210 -0.0638560
v 0.1910950 0.0820390 -0.0841610
v 0.0562130 0.0715720 -0.1321250
v 0.1199920 0.1620040 -0.1258940
v 0.1612100 0.0351460 -0.0280760
v 0.1607310 0.0356350 -0.0310440
v 0.1779960 0.0895980 -0.0952810
v 0.1176110 0.1645850 -0.1265660
v 0.1207920 0.1654590 -0.1232290
v 0.0574530 0.0708270 -0.1316480
v 0.1746880 0.0910150 -0.0968640
v 0.1987140 0.0740200 -0.0658030
v 0.2020260 0.0731770 -0.0622670
v 0.1937130 0.0870670 -0.0854360
v 0.0602370 0.0370560 -0.0167140
v 0.1142970 0.1612340 -0.1318820
v 0.0595990 0.0716630 -0.1319420
v 0.1901330 0.0852170 -0.0872810
v 0.0579700 0.0369550 -0.0181060
v 0.1645810 0.0362720 -0.0273910
v 0.1750150 0.0927470 -0.0975350
v 0.2035430 0.0735360 -0.0609460
v 0.0534330 0.0368380 -0.0209960
v 0.0576210 0.0742380 -0.1344160
v 0.0591350 0.0736510 -0.1341920
v 0.1773070 0.0925900 -0.0964670
v 0.0613020 0.0725240 -0.1328780
v 0.1658220 0.0375090 -0.0300550
v 0.1789170 0.0943080 -0.0967280
v 0.0622100 0.1359570 -0.1458540
v 0.0659770 0.1412160 -0.1453350
v 0.0619210 0.1421270 -0.1428860
v 0.1952440 0.0876320 -0.0843010
v 0.1155670 0.1707820 -0.1241260
v 0.1100400 0.1754370 -0.1253300
v 0.1157230 0.1730950 -0.1220420
v 0.0557680 0.0742890 -0.1338870
v 0.1693570 0.0381660 -0.0216570
v 0.0545300 0.0759420 -0.1347990
v 0.1827840 0.0906420 -0.0939910
v 0.0548750 0.0777040 -0.1365690
v 0.2047360 0.0766450 -0.0619330
v 0.0533530 0.0360670 -0.0228340
v 0.0565850 0.0754800 -0.1351520
v 0.0657840 0.1374830 -0.1467690
v 0.1169350 0.1676310 -0.1251200
v 0.1799620 0.0920530 -0.0955990
v 0.0527200 0.0358540 -0.0244110
v 0.1688900 0.0380430 -0.0267820
v 0.1827170 0.0933170 -0.0950390
v 0.1989680 0.0905440 -0.0818250
v 0.1977450 0.0913560 -0.0839510
v 0.1830260 0.0956970 -0.0957490
v 0.0650560 0.1439080 -0.1438320
v 0.0593450 0.0348500 -0.0218420
v 0.2008740 0.0757620 -0.0649670
v 0.1938500 0.0894100 -0.0867380
v 0.0564940 0.0776010 -0.1373890
v 0.1724370 0.0400810 -0.0271160
v 0.1713740 0.0393890 -0.0248260
v 0.0548120 0.0802670 -0.1384700
v 0.1680900 0.0915150 -0.1019490
v 0.1135020 0.1696070 -0.1267380
v 0.1143350 0.1664050 -0.1284150
v 0.1686550 0.0901560 -0.1003720
v 0.1124510 0.1664160 -0.1299350
v 0.1063800 0.1687440 -0.1323470
v 0.1942150 0.0919140 -0.0876050
v 0.2015880 0.0774870 -0.0657080
v 0.1742750 0.0417110 -0.0201540
v 0.1971990 0.0945840 -0.0865330
v 0.1988630 0.0929600 -0.0835640
v 0.0612000 0.0342330 -0.0222790
v 0.1743810 0.0416380 -0.0217380
v 0.0689610 0.1461570 -0.1450320
v 0.0523270 0.0849100 -0.1400220
v 0.0650390 0.1487190 -0.1420510
v 0.2030780 0.0775940 -0.0639790
v 0.0569780 0.0807930 -0.1396960
v 0.0554400 0.0818150 -0.1397090
v 0.1672870 0.0928000 -0.1034550
v 0.1093560 0.1743260 -0.1266650
v 0.1084450 0.1716180 -0.1289860
v 0.0649820 0.0332080 -0.0218730
v 0.2011450 0.0794340 -0.0692150
v 0.0594930 0.0762950 -0.1369240
v 0.1730830 0.0406880 -0.0253510
v 0.1707290 0.0960620 -0.1027460
v 0.0636240 0.0334030 -0.0233770
v 0.1710570 0.0919200 -0.0996580
v 0.0642920 0.0747450 -0.1367000
v 0.2039000 0.0797770 -0.0652340
v 0.0650090 0.0342610 -0.0189310
v 0.0685130 0.0317880 -0.0215480
v 0.2021190 0.0809720 -0.0695080
v 0.1750640 0.0426560 -0.0257720
v 0.2059960 0.0791890 -0.0629160
v 0.0619380 0.1501020 -0.1397080
v 0.0579510 0.0782930 -0.1384090
v 0.2005240 0.0820970 -0.0727280
v 0.2056810 0.0816190 -0.0645610
v 0.1741880 0.0415310 -0.0263360
v 0.0619680 0.0770170 -0.1378480
v 0.1729670 0.0956960 -0.1003540
v 0.0629930 0.1518850 -0.1396270
v 0.0613530 0.0797790 -0.1397920
v 0.2042930 0.0811290 -0.0660610
v 0.2053100 0.0850800 -0.0682560
v 0.1710170 0.0946910 -0.1016480
v 0.1627290 0.0364350 -0.0305570
v 0.2031910 0.0845820 -0.0708340
v 0.0452050 0.0844970 -0.1351970
v 0.1234990 0.1602350 -0.1240890
v 0.1669120 0.0943650 -0.1044970
v 0.1637380 0.0367990 -0.0327690
v 0.0646290 0.0364560 -0.0153510
v 0.2067260 0.0777790 -0.0609080
v 0.2056580 0.0870400 -0.0692230
v 0.2016560 0.0859130 -0.0740840
v 0.0679700 0.0343730 -0.0167240
v 0.1662860 0.0381220 -0.0324470
v 0.1693390 0.0391040 -0.0301240
v 0.1614410 0.0359620 -0.0346340
v 0.2072450 0.0802210 -0.0624650
v 0.0476020 0.0843820 -0.1371650
v 0.1636150 0.0368840 -0.0355800
v 0.1723790 0.0985090 -0.1024030
v 0.2082490 0.0803960 -0.0613330
v 0.0458970 0.0887520 -0.1385580
v 0.1247550 0.1621080 -0.1215980
v 0.1614680 0.0363420 -0.0373160
v 0.2093200 0.0824270 -0.0609120
v 0.2093880 0.0852350 -0.0621450
v 0.0674970 0.1499520 -0.1428670
v 0.1700110 0.0987810 -0.1046430
v 0.1269270 0.1628620 -0.1188050
v 0.0439820 0.0920790 -0.1390700
v 0.0647700 0.1531820 -0.1400640
v 0.1651930 0.0377420 -0.0363040
v 0.0585810 0.0342910 -0.0246610
v 0.0570060 0.0343180 -0.0274020
v 0.1677600 0.0391840 -0.0361980
v 0.0692260 0.1517230 -0.1428900
v 0.1689120 0.0999210 -0.1056240
v 0.1646760 0.0378150 -0.0381420
v 0.0676450 0.1551650 -0.1405860
v 0.0581360 0.0339950 -0.0309630
v 0.0561100 0.0344960 -0.0288400
v 0.2018960 0.0885540 -0.0762060
v 0.0479720 0.0899600 -0.1409580
v 0.0458120 0.0912580 -0.1402420
v 0.0556200 0.0348440 -0.0336250
v 0.0537090 0.0352290 -0.0318890
v 0.1668970 0.1015560 -0.1066640
v 0.2036810 0.0876810 -0.0721460
v 0.0498000 0.0857160 -0.1394030
v 0.0743540 0.1538500 -0.1440600
v 0.2069800 0.0856910 -0.0657530
v 0.1201400 0.1557050 -0.1302240
v 0.1719910 0.1046270 -0.1050720
v 0.1682070 0.1056400 -0.1063140
v 0.0530030 0.0354570 -0.0275990
v 0.1707250 0.0401710 -0.0321520
v 0.2111900 0.0890740 -0.0610730
v 0.1727020 0.1008950 -0.1035620
v 0.1726570 0.1031340 -0.1044210
v 0.1736020 0.0415020 -0.0314030
v 0.1731850 0.0405890 -0.0286230
v 0.0723980 0.1558790 -0.1422980
v 0.2076640 0.0850950 -0.0643170
v 0.1750670 0.0419350 -0.0286200
v 0.1744740 0.0416270 -0.0298840
v 0.2091660 0.0887520 -0.0648660
v 0.0447030 0.0932320 -0.1404380
v 0.1743760 0.0961060 -0.0996710
v 0.1760080 0.0429220 -0.0303710
v 0.1813960 0.0975830 -0.0976400
v 0.0621130 0.0334860 -0.0261300
v 0.0714150 0.1393220 -0.1484010
v 0.1722320 0.0409470 -0.0339390
v 0.0691600 0.1359430 -0.1489230
v 0.2056320 0.0919870 -0.0725220
v 0.1714180 0.0412720 -0.0380560
v 0.1744970 0.0999920 -0.1013890
v 0.1759330 0.1001510 -0.1005810
v 0.2029180 0.0902560 -0.0759070
v 0.0672520 0.0316980 -0.0236820
v 0.2124690 0.0896750 -0.0593640
v 0.2144750 0.0899990 -0.0568540
v 0.1768250 0.0442030 -0.0329290
v 0.1810890 0.0987070 -0.0982910
v 0.1352890 0.1477390 -0.1152740
v 0.1363180 0.1480770 -0.1117560
v 0.1364700 0.1437340 -0.1142570
v 0.1734400 0.0422860 -0.0368600
v 0.0627810 0.0662890 -0.1277590
v 0.0657770 0.0321060 -0.0267570
v 0.1759850 0.0441480 -0.0354930
v 0.2131850 0.0922900 -0.0599890
v 0.2127840 0.0932620 -0.0616550
v 0.0614410 0.0680980 -0.1287280
v 0.1760960 0.1035460 -0.1018080
v 0.1354100 0.1416610 -0.1181990
v 0.1364550 0.1414560 -0.1158360
v 0.1356760 0.1348680 -0.1210910
v 0.0614710 0.0326840 -0.0346420
v 0.1773600 0.1027960 -0.1006540
v 0.1795720 0.1061220 -0.1011360
v 0.0724270 0.1416990 -0.1478100
v 0.0771020 0.1412170 -0.1494050
v 0.0631790 0.0690440 -0.1298820
v 0.2143430 0.0959510 -0.0600210
v 0.2142090 0.0967550 -0.0612700
v 0.1114860 0.0291750 -0.0433050
v 0.1071070 0.0296500 -0.0458700
v 0.1107040 0.0291380 -0.0463860
v 0.0642130 0.0667320 -0.1286520
v 0.0717080 0.1447020 -0.1466480
v 0.2079280 0.0896340 -0.0675390
v 0.2048450 0.0930360 -0.0742930
v 0.1085100 0.0295860 -0.0485840
v 0.1047920 0.0301220 -0.0465520
v 0.0632060 0.0324950 -0.0324450
v 0.0620920 0.0706710 -0.1309980
v 0.1079770 0.0299270 -0.0497240
v 0.1109820 0.0292230 -0.0476790
v 0.2063900 0.0980950 -0.0732620
v 0.2020440 0.0929510 -0.0783540
v 0.1814230 0.0998440 -0.0984770
v 0.1131460 0.0292490 -0.0450540
v 0.0691390 0.0657460 -0.1301120
v 0.2105380 0.0901070 -0.0635030
v 0.0665970 0.0315710 -0.0303130
v 0.1340500 0.1466690 -0.1186760
v 0.1811910 0.1024060 -0.0990390
v 0.0766910 0.1449120 -0.1478490
v 0.1155610 0.0297940 -0.0476050
v 0.1154720 0.0295930 -0.0447500
v 0.1136610 0.0296130 -0.0493550
v 0.1350260 0.1512890 -0.1135500
v 0.1360450 0.1515660 -0.1098140
v 0.1105240 0.0309300 -0.0543740
v 0.1058700 0.0306910 -0.0509880
v 0.2078880 0.0921200 -0.0693550
v 0.2105600 0.0923540 -0.0659320
v 0.1113350 0.0295910 -0.0499360
v 0.1106000 0.0304950 -0.0527450
v 0.2123420 0.0936610 -0.0637740
v 0.0644440 0.0703640 -0.1315210
v 0.0669050 0.0691760 -0.1316370
v 0.1065080 0.0315340 -0.0561970
v 0.1053350 0.0310750 -0.0537450
v 0.1742210 0.1041440 -0.1038150
v 0.1348410 0.1549130 -0.1114470
v 0.1356610 0.1561470 -0.1083230
v 0.0634830 0.0729160 -0.1338490
v 0.1137000 0.0299500 -0.0508590
v 0.0662500 0.0726070 -0.1344270
v 0.2119600 0.0941480 -0.0649360
v 0.0733160 0.1347510 -0.1512770
v 0.2082860 0.0937370 -0.0695260
v 0.2107340 0.0938070 -0.0665190
v 0.0374510 0.0389040 -0.0389010
v 0.1173530 0.0299240 -0.0473300
v 0.1337580 0.1548430 -0.1139280
v 0.2102110 0.0971970 -0.0679580
v 0.1144510 0.0309560 -0.0544850
v 0.1344770 0.1506790 -0.1153860
v 0.1170940 0.0623070 -0.1149980
v 0.1145890 0.0624520 -0.1169910
v 0.0393800 0.0383570 -0.0378620
v 0.2118730 0.0962020 -0.0658550
v 0.1303950 0.1574820 -0.1179680
v 0.1317870 0.1563420 -0.1166070
v 0.1330910 0.1504400 -0.1183100
v 0.1176180 0.0295720 -0.0444610
v 0.1176800 0.0290280 -0.0421320
v 0.0694520 0.0679390 -0.1317110
v 0.0798120 0.1436970 -0.1491720
v 0.2145010 0.1002350 -0.0644560
v 0.0703060 0.0686100 -0.1326220
v 0.1185220 0.0644170 -0.1155710
v 0.1201110 0.0295180 -0.0460670
v 0.0722490 0.1492730 -0.1451520
v 0.0360080 0.0395160 -0.0429580
v 0.1111510 0.0621020 -0.1182600
v 0.1203390 0.0302770 -0.0492440
v 0.1152550 0.0644170 -0.1180820
v 0.1222550 0.0292590 -0.0451640
v 0.1137840 0.0657930 -0.1205500
v 0.1239820 0.0292630 -0.0446760
v 0.1200140 0.0288470 -0.0414180
v 0.2123100 0.0760370 -0.0345040
v 0.2124010 0.0748510 -0.0310380
v 0.1183990 0.0675930 -0.1183660
v 0.0686740 0.0702920 -0.1338150
v 0.2128130 0.0765340 -0.0334850
v 0.2134270 0.0761400 -0.0304000
v 0.2075100 0.0968480 -0.0712270
v 0.1243960 0.0294750 -0.0459140
v 0.1231390 0.0301990 -0.0484370
v 0.0418590 0.0379950 -0.0398600
v 0.0763760 0.1489550 -0.1464730
v 0.0663430 0.0736030 -0.1355910
v 0.0643400 0.0742860 -0.1362340
v 0.1179890 0.0309730 -0.0525530
v 0.0436970 0.0374300 -0.0430070
v 0.0683630 0.0724370 -0.1352160
v 0.2078540 0.1001230 -0.0717780
v 0.2108370 0.1003850 -0.0684200
v 0.0701550 0.0704450 -0.1344960
v 0.0694980 0.0737100 -0.1364260
v 0.0766910 0.1537120 -0.1450500
v 0.0433410 0.0376400 -0.0368620
v 0.2136400 0.0781680 -0.0363620
v 0.1394260 0.1396570 -0.1085360
v 0.1390160 0.1362820 -0.1117620
v 0.1378660 0.1420300 -0.1108070
v 0.1233930 0.0314550 -0.0527910
v 0.2134810 0.0773500 -0.0397940
v 0.1250810 0.0309710 -0.0506960
v 0.0777820 0.1525880 -0.1458050
v 0.0768900 0.1557930 -0.1441510
v 0.0473300 0.0365490 -0.0394650
v 0.2146120 0.0788350 -0.0302250
v 0.1208080 0.0670950 -0.1160190
v 0.0491200 0.0361920 -0.0366080
v 0.1374480 0.1464870 -0.1092520
v 0.1082280 0.0321240 -0.0585420
v 0.1109040 0.0314540 -0.0570820
v 0.0625790 0.1562230 -0.1375470
v 0.0667400 0.0760290 -0.1379280
v 0.2104960 0.1017820 -0.0694770
v 0.2146810 0.1043960 -0.0664020
v 0.2139840 0.1060700 -0.0685110
v 0.2159440 0.0822130 -0.0343110
v 0.2160650 0.0822440 -0.0324600
v 0.0637640 0.0782800 -0.1387810
v 0.0645200 0.1570450 -0.1382620
v 0.1189910 0.0703190 -0.1203620
v 0.2154500 0.0803340 -0.0288060
v 0.1235550 0.0702730 -0.1169090
v 0.2117530 0.1039810 -0.0696460
v 0.2090710 0.1024410 -0.0716300
v 0.0650470 0.1590320 -0.1374150
v 0.1152220 0.0692920 -0.1228070
v 0.1128160 0.0317170 -0.0580310
v 0.0673820 0.0748600 -0.1371670
v 0.2168280 0.0825150 -0.0275730
v 0.2171820 0.0837860 -0.0317950
v 0.1165170 0.0315810 -0.0569230
v 0.1130580 0.0674970 -0.1227280
v 0.0706850 0.0752050 -0.1374880
v 0.2066980 0.1005820 -0.0740050
v 0.0441430 0.0373730 -0.0441260
v 0.1122910 0.0325100 -0.0600760
v 0.1095830 0.0332020 -0.0611870
v 0.2173330 0.0841460 -0.0338140
v 0.2048410 0.0983540 -0.0761020
v 0.0503430 0.0359220 -0.0404500
v 0.0523650 0.0352360 -0.0374770
v 0.1134290 0.0700370 -0.1251140
v 0.1191240 0.0727460 -0.1221120
v 0.1339220 0.1416910 -0.1210200
v 0.1335290 0.1379920 -0.1234770
v 0.1323390 0.1429810 -0.1227920
v 0.0724620 0.0669060 -0.1314260
v 0.2080100 0.1017600 -0.0726150
v 0.1113910 0.0335970 -0.0627430
v 0.2190610 0.0858260 -0.0303290
v 0.0744110 0.0666660 -0.1313180
v 0.0469010 0.0369990 -0.0457070
v 0.1070240 0.0337010 -0.0623790
v 0.1315800 0.1473110 -0.1220670
v 0.1329600 0.1472830 -0.1202340
v 0.2097580 0.1055750 -0.0739950
v 0.1169200 0.0321430 -0.0585190
v 0.0773210 0.0674260 -0.1325470
v 0.0691510 0.1582990 -0.1399660
v 0.2056430 0.1020260 -0.0771970
v 0.2161100 0.0823310 -0.0362050
v 0.0383510 0.0393340 -0.0480220
v 0.0412330 0.0383380 -0.0468550
v 0.1141710 0.0340210 -0.0638430
v 0.2143140 0.0785680 -0.0396160
v 0.1216810 0.0734280 -0.1205410
v 0.1180460 0.0337970 -0.0629220
v 0.2175990 0.0836370 -0.0411980
v 0.1178750 0.0313440 -0.0546320
v 0.0377320 0.0398650 -0.0517890
v 0.0692050 0.1603830 -0.1388720
v 0.1211650 0.0315460 -0.0548900
v 0.0722280 0.1648810 -0.1375180
v 0.1209810 0.0755630 -0.1227520
v 0.2174820 0.0841740 -0.0365940
v 0.0721170 0.1623790 -0.1389850
v 0.2004380 0.0893170 -0.0787920
v 0.1211230 0.0319660 -0.0564460
v 0.0753180 0.0694720 -0.1340480
v 0.1228930 0.0758550 -0.1214070
v 0.1227840 0.0780430 -0.1228150
v 0.2202650 0.0873430 -0.0355990
v 0.0711520 0.0724600 -0.1358460
v 0.0739170 0.0707970 -0.1347800
v 0.0723190 0.0723040 -0.1356730
v 0.1217610 0.0663050 -0.1146610
v 0.1253090 0.0693850 -0.1153500
v 0.1251040 0.0647630 -0.1116270
v 0.1262410 0.0669420 -0.1127160
v 0.2197550 0.0863650 -0.0415550
v 0.1239170 0.0321570 -0.0557520
v 0.0374530 0.0402820 -0.0542970
v 0.1205980 0.0326570 -0.0585200
v 0.0746770 0.0747870 -0.1362250
v 0.0414580 0.0385840 -0.0500560
v 0.1257540 0.0734600 -0.1178270
v 0.0722070 0.1593060 -0.1406160
v 0.2008240 0.0933510 -0.0808380
v 0.0444570 0.0379480 -0.0499330
v 0.0426380 0.0388080 -0.0538390
v 0.0801880 0.0687880 -0.1340700
v 0.2017870 0.0974540 -0.0809520
v 0.2021850 0.0962650 -0.0795140
v 0.0780250 0.0707730 -0.1352420
v 0.1289070 0.0721900 -0.1149710
v 0.1297420 0.0693360 -0.1118610
v 0.1241860 0.0329500 -0.0580260
v 0.2140140 0.0782660 -0.0443920
v 0.0758230 0.1608650 -0.1408910
v 0.0759890 0.0719970 -0.1354590
v 0.0755270 0.1578780 -0.1423840
v 0.0784830 0.0729280 -0.1359870
v 0.1316700 0.0733270 -0.1136660
v 0.1308470 0.1510630 -0.1213080
v 0.0804020 0.0726690 -0.1359270
v 0.1229590 0.0339230 -0.0612610
v 0.1263240 0.0294950 -0.0433070
v 0.1288990 0.0296270 -0.0425990
v 0.0724620 0.0751030 -0.1371600
v 0.1278810 0.0744690 -0.1171650
v 0.0497640 0.0361790 -0.0468630
v 0.1996850 0.0946410 -0.0833330
v 0.1282420 0.0299810 -0.0455610
v 0.0516530 0.0355220 -0.0418180
v 0.0752160 0.0774410 -0.1370920
v 0.1311190 0.0748400 -0.1150670
v 0.0528070 0.0348830 -0.0452540
v 0.1302190 0.0776310 -0.1173590
v 0.1320810 0.0300750 -0.0425740
v 0.0771620 0.0752120 -0.1362650
v 0.2004390 0.0978650 -0.0839590
v 0.0771480 0.0769850 -0.1367610
v 0.0524730 0.0351210 -0.0468950
v 0.1317810 0.0305020 -0.0448960
v 0.1315750 0.0310060 -0.0480820
v 0.1985880 0.0961360 -0.0856590
v 0.0461340 0.0380640 -0.0530840
v 0.0566180 0.0825780 -0.1404190
v 0.1254630 0.0757170 -0.1196610
v 0.0503140 0.0362960 -0.0489780
v 0.2033660 0.0992820 -0.0790050
v 0.1295960 0.0315870 -0.0507220
v 0.0598270 0.0811590 -0.1404940
v 0.1269390 0.0313740 -0.0519060
v 0.0597610 0.0837340 -0.1418500
v 0.0500960 0.0372670 -0.0529760
v 0.0738170 0.1652850 -0.1379080
v 0.1361230 0.0315350 -0.0478160
v 0.0622260 0.0819760 -0.1416330
v 0.2036620 0.1030160 -0.0808520
v 0.1342200 0.1590700 -0.1107380
v 0.0535770 0.0357220 -0.0506080
v 0.0772050 0.1635710 -0.1396580
v 0.0772540 0.1673580 -0.1374510
v 0.1249240 0.0788380 -0.1216010
v 0.0754660 0.1677480 -0.1367790
v 0.1329720 0.0320850 -0.0517190
v 0.0571540 0.0342350 -0.0347490
v 0.0551410 0.0346480 -0.0362710
v 0.1279970 0.0785680 -0.1195020
v 0.1323150 0.1598730 -0.1142190
v 0.2053420 0.1032700 -0.0785220
v 0.1322130 0.1636620 -0.1118440
v 0.1341730 0.1609870 -0.1095110
v 0.0483900 0.0918960 -0.1422870
v 0.2050200 0.1071020 -0.0800700
v 0.2059240 0.1051060 -0.0785830
v 0.0578610 0.0333080 -0.0387310
v 0.0595650 0.0328790 -0.0384730
v 0.1371500 0.0309000 -0.0429580
v 0.1390400 0.0313900 -0.0451140
v 0.0530640 0.0891020 -0.1425870
v 0.0523500 0.0870820 -0.1411730
v 0.0541700 0.0346180 -0.0388830
v 0.0552920 0.0342190 -0.0433400
v 0.0564960 0.0336380 -0.0405240
v 0.1328780 0.1654570 -0.1088900
v 0.0508710 0.0939350 -0.1441840
v 0.1318280 0.0826620 -0.1191390
v 0.1312950 0.1643250 -0.1130200
v 0.2001640 0.1010530 -0.0855160
v 0.0582280 0.0331960 -0.0404850
v 0.0458770 0.0931840 -0.1412710
v 0.0578890 0.0335400 -0.0447480
v 0.2016100 0.1019540 -0.0839670
v 0.1313500 0.1603290 -0.1154180
v 0.1282210 0.0827220 -0.1215200
v 0.0484020 0.0935050 -0.1429210
v 0.1296240 0.1614240 -0.1169410
v 0.1292810 0.1583140 -0.1188490
v 0.0492420 0.0961190 -0.1441980
v 0.1360510 0.0320250 -0.0501860
v 0.2011580 0.1046830 -0.0856610
v 0.0439380 0.0973110 -0.1413910
v 0.1299080 0.0850610 -0.1212100
v 0.2024550 0.1051880 -0.0839550
v 0.1381600 0.0325060 -0.0504810
v 0.0451620 0.1007300 -0.1431010
v 0.0935760 0.1008220 -0.1504640
v 0.0910110 0.1015830 -0.1513900
v 0.0932910 0.1033770 -0.1516990
v 0.0901770 0.1041220 -0.1525300
v 0.1301180 0.1649840 -0.1142530
v 0.1415340 0.0323920 -0.0470590
v 0.0947080 0.1054650 -0.1517370
v 0.0944040 0.1030610 -0.1512070
v 0.1142360 0.0731800 -0.1270190
v 0.2042230 0.1075970 -0.0814460
v 0.0980110 0.1030270 -0.1492800
v 0.0955140 0.1009470 -0.1497310
v 0.1183090 0.0759480 -0.1253620
v 0.2078450 0.1047600 -0.0763350
v 0.0978320 0.1064630 -0.1506530
v 0.0630360 0.0322560 -0.0368470
v 0.0954600 0.1079220 -0.1519930
v 0.1155110 0.0755160 -0.1272310
v 0.0983300 0.1083020 -0.1508770
v 0.0944830 0.1099850 -0.1524240
v 0.0998290 0.1100610 -0.1503360
v 0.2162060 0.0814990 -0.0429880
v 0.0668880 0.0315350 -0.0324850
v 0.1301330 0.1681960 -0.1116340
v 0.1316900 0.1668750 -0.1102490
v 0.1313320 0.1693030 -0.1082440
v 0.1283410 0.1723630 -0.1101030
v 0.1287080 0.1688170 -0.1128870
v 0.1843370 0.0841300 -0.0898680
v 0.0701420 0.0309960 -0.0348560
v 0.1168240 0.0787740 -0.1279940
v 0.1188760 0.0797040 -0.1268260
v 0.0508180 0.0990750 -0.1463100
v 0.0629940 0.0325030 -0.0404730
v 0.0806970 0.1331600 -0.1527990
v 0.0772510 0.1346220 -0.1521690
v 0.0826450 0.1397980 -0.1509570
v 0.2193700 0.0860690 -0.0428810
v 0.1877000 0.0861810 -0.0893390
v 0.0825990 0.1334610 -0.1527050
v 0.0523250 0.0974210 -0.1464290
v 0.0866370 0.1336450 -0.1521960
v 0.0852840 0.1385170 -0.1512810
v 0.2156590 0.0813000 -0.0455880
v 0.0706970 0.0311480 -0.0379110
v 0.1896170 0.0876180 -0.0890080
v 0.0525740 0.0998650 -0.1473060
v 0.0671800 0.0317850 -0.0398630
v 0.0639540 0.0326930 -0.0440200
v 0.0888300 0.1401280 -0.1504460
v 0.0564700 0.0876360 -0.1424750
v 0.0569800 0.0852740 -0.1414460
v 0.0539480 0.0345350 -0.0463510
v 0.1235560 0.0839460 -0.1265660
v 0.1222830 0.0813070 -0.1254040
v 0.1201700 0.0839600 -0.1288370
v 0.0934020 0.1260440 -0.1512310
v 0.0929080 0.1276380 -0.1511120
v 0.0969110 0.1237980 -0.1508430
v 0.1841240 0.0877650 -0.0921450
v 0.2166460 0.0830860 -0.0474460
v 0.1129640 0.0776720 -0.1299000
v 0.1158060 0.0799630 -0.1294830
v 0.1868080 0.0897510 -0.0922520
v 0.1147060 0.0816070 -0.1309360
v 0.0555210 0.0898810 -0.1437200
v 0.2185740 0.0857220 -0.0450120
v 0.0958360 0.1299840 -0.1501560
v 0.0600460 0.0332120 -0.0447380
v 0.1884830 0.0896380 -0.0911950
v 0.0588380 0.0336460 -0.0465250
v 0.0545730 0.0345690 -0.0475440
v 0.0900000 0.1266980 -0.1522100
v 0.0912450 0.1313420 -0.1512950
v 0.0576960 0.0886220 -0.1436630
v 0.0557490 0.0346690 -0.0487900
v 0.2173920 0.0844390 -0.0477210
v 0.1166190 0.0832710 -0.1307930
v 0.0896530 0.1346320 -0.1513030
v 0.1138240 0.0832580 -0.1317960
v 0.1157550 0.0843480 -0.1317760
v 0.1177630 0.1472690 -0.1363440
v 0.1132680 0.0845800 -0.1323870
v 0.0595110 0.0341060 -0.0482640
v 0.0578410 0.0868460 -0.1425100
v 0.1865790 0.0910080 -0.0929470
v 0.0600910 0.0858100 -0.1432210
v 0.1137920 0.1479990 -0.1391330
v 0.0620360 0.0840770 -0.1428180
v 0.1220600 0.1422420 -0.1349850
v 0.2220190 0.0892700 -0.0325650
v 0.2208620 0.0878600 -0.0272750
v 0.0951060 0.1356120 -0.1496680
v 0.1004820 0.1296370 -0.1489260
v 0.1858930 0.0947470 -0.0943750
v 0.0582290 0.0910820 -0.1457800
v 0.0918340 0.1399490 -0.1499090
v 0.0614060 0.0875480 -0.1449130
v 0.2233680 0.0909230 -0.0319910
v 0.1217210 0.1444210 -0.1344770
v 0.1880080 0.0911920 -0.0923430
v 0.0608890 0.0896740 -0.1462260
v 0.1915560 0.0930490 -0.0905870
v 0.1256380 0.0822020 -0.1233690
v 0.1885270 0.0940880 -0.0929600
v 0.2240650 0.0920900 -0.0316550
v 0.2238450 0.0921670 -0.0257260
v 0.2244980 0.0931330 -0.0313040
v 0.1027530 0.1042670 -0.1479810
v 0.1039520 0.1022230 -0.1466400
v 0.2260370 0.0984310 -0.0294970
v 0.2257180 0.0975200 -0.0263470
v 0.1909350 0.0945590 -0.0917600
v 0.1247400 0.0841920 -0.1258410
v 0.1179970 0.1516960 -0.1343320
v 0.1221050 0.1495700 -0.1319500
v 0.0674700 0.0322970 -0.0436330
v 0.0721500 0.0311740 -0.0427290
v 0.1270450 0.0839840 -0.1233200
v 0.0605320 0.0922120 -0.1473100
v 0.0616500 0.0908640 -0.1471110
v 0.2252550 0.0956370 -0.0334960
v 0.1049700 0.1056670 -0.1474420
v 0.2208830 0.0881380 -0.0369390
v 0.0553650 0.0934690 -0.1458330
v 0.0656620 0.0329190 -0.0471680
v 0.0629350 0.0334400 -0.0478160
v 0.1854100 0.0998920 -0.0960590
v 0.1827110 0.0985620 -0.0974100
v 0.2234990 0.0919500 -0.0366850
v 0.0666810 0.0331780 -0.0491150
v 0.1896020 0.0982560 -0.0937550
v 0.0577460 0.0945840 -0.1470460
v 0.0542250 0.0968390 -0.1468810
v 0.2219170 0.0898880 -0.0402910
v 0.1875390 0.0993120 -0.0948710
v 0.1135330 0.1545280 -0.1369850
v 0.1186970 0.0866790 -0.1317760
v 0.1072070 0.1026940 -0.1454140
v 0.0697540 0.0322360 -0.0472520
v 0.2236030 0.0930720 -0.0397600
v 0.2242670 0.0932820 -0.0360280
v 0.1086270 0.1040520 -0.1450880
v 0.1061920 0.1085970 -0.1474870
v 0.1251390 0.0900800 -0.1295470
v 0.2247800 0.0946930 -0.0360860
v 0.1875560 0.1026650 -0.0963770
v 0.0572450 0.0983960 -0.1481750
v 0.1898630 0.1020230 -0.0950030
v 0.0712470 0.0320460 -0.0480180
v 0.1892550 0.1045270 -0.0964580
v 0.1222530 0.0904870 -0.1316230
v 0.1033050 0.1107690 -0.1488130
v 0.2245450 0.0970180 -0.0398160
v 0.2250530 0.0958830 -0.0364030
v 0.1176210 0.1543220 -0.1333260
v 0.0616230 0.0934410 -0.1480380
v 0.1136550 0.1571110 -0.1354870
v 0.1258310 0.0872300 -0.1268560
v 0.2262410 0.1006250 -0.0330390
v 0.2263700 0.1006640 -0.0286290
v 0.0774620 0.0335430 -0.0131530
v 0.0740990 0.0338110 -0.0141740
v 0.1284390 0.0867520 -0.1233660
v 0.0968430 0.1137630 -0.1515320
v 0.0538960 0.1030860 -0.1483260
v 0.1309800 0.0891650 -0.1225070
v 0.1309840 0.0865980 -0.1211080
v 0.0729340 0.0327190 -0.0165000
v 0.0765640 0.0317430 -0.0161940
v 0.1021760 0.1169550 -0.1493730
v 0.0973170 0.1183280 -0.1513590
v 0.1290490 0.0887000 -0.1240150
v 0.0992530 0.1214210 -0.1503540
v 0.2268550 0.1044400 -0.0238710
v 0.2267230 0.1061920 -0.0310460
v 0.1274070 0.0886070 -0.1259240
v 0.2266430 0.1049010 -0.0323860
v 0.1944550 0.0944590 -0.0885960
v 0.1921760 0.0947840 -0.0909120
v 0.0721740 0.0315670 -0.0190370
v 0.1291110 0.0913500 -0.1264520
v 0.1236820 0.1421840 -0.1335450
v 0.1066040 0.1142940 -0.1473510
v 0.1038850 0.1155390 -0.1485950
v 0.0577240 0.1039580 -0.1494840
v 0.0631990 0.0996920 -0.1502350
v 0.1318320 0.0936630 -0.1251280
v 0.2256530 0.0975640 -0.0344490
v 0.0632790 0.0971280 -0.1496400
v 0.1252770 0.1443110 -0.1310420
v 0.0713310 0.0308330 -0.0215540
v 0.2258310 0.0994810 -0.0353060
v 0.1973460 0.0958900 -0.0868710
v 0.1057480 0.1197000 -0.1475050
v 0.1258140 0.0892950 -0.1284110
v 0.1236430 0.1449450 -0.1325310
v 0.1035400 0.1197150 -0.1486070
v 0.0666620 0.0796330 -0.1400840
v 0.2262980 0.1035180 -0.0350030
v 0.0642960 0.0816100 -0.1415100
v 0.2268020 0.1071860 -0.0353400
v 0.0765430 0.0306940 -0.0181150
v 0.1926480 0.0982040 -0.0916020
v 0.1093210 0.1012900 -0.1435580
v 0.2258740 0.1036630 -0.0371290
v 0.1953490 0.1007290 -0.0900960
v 0.0637140 0.0844810 -0.1433980
v 0.1247940 0.0919000 -0.1308460
v 0.1966860 0.0990300 -0.0881270
v 0.1289210 0.0927500 -0.1279940
v 0.0654610 0.0838820 -0.1427730
v 0.1103760 0.1088840 -0.1453390
v 0.1126180 0.1062140 -0.1431620
v 0.2204630 0.0878640 -0.0428610
v 0.0685900 0.0780340 -0.1392250
v 0.1267420 0.0943670 -0.1302500
v 0.2195550 0.0884510 -0.0465310
v 0.1106320 0.1006450 -0.1426690
v 0.0721960 0.0779800 -0.1385990
v 0.1147290 0.1032590 -0.1410510
v 0.0687330 0.0808060 -0.1411060
v 0.0823270 0.0311190 -0.0146620
v 0.0668190 0.0847850 -0.1432010
v 0.2209940 0.0927190 -0.0467810
v 0.2194860 0.0902670 -0.0483120
v 0.1297080 0.0941280 -0.1279820
v 0.0697290 0.0853580 -0.1439140
v 0.1984970 0.1027650 -0.0875960
v 0.0705570 0.0806680 -0.1411240
v 0.0709430 0.0789120 -0.1395400
v 0.0704410 0.0822480 -0.1422630
v 0.1950950 0.1050070 -0.0924410
v 0.2005470 0.1084620 -0.0881210
v 0.1092350 0.1108540 -0.1462370
v 0.1123110 0.1122730 -0.1445210
v 0.2224710 0.0913980 -0.0415840
v 0.1215620 0.1536450 -0.1303320
v 0.0799610 0.0304820 -0.0170290
v 0.1913230 0.1000890 -0.0934320
v 0.0847550 0.0299160 -0.0158320
v 0.1300450 0.0976980 -0.1287130
v 0.1313890 0.0969010 -0.1273140
v 0.2235840 0.0939350 -0.0410780
v 0.0756590 0.0790890 -0.1380320
v 0.1311830 0.1004310 -0.1286170
v 0.0870750 0.0311160 -0.0128210
v 0.0725500 0.0797190 -0.1397920
v 0.1918870 0.1024050 -0.0937360
v 0.1085370 0.1125050 -0.1466150
v 0.2236740 0.0971400 -0.0435390
v 0.1922180 0.1072160 -0.0955510
v 0.0725790 0.0822100 -0.1419060
v 0.0773260 0.0298000 -0.0201220
v 0.0802980 0.0292320 -0.0207110
v 0.0737370 0.0819530 -0.1413480
v 0.2219090 0.0923770 -0.0444250
v 0.1358570 0.0723680 -0.1099980
v 0.1353730 0.0736180 -0.1112430
v 0.0770570 0.0786230 -0.1374720
v 0.1107450 0.1151870 -0.1454070
v 0.1351020 0.0776460 -0.1137380
v 0.0791490 0.0786900 -0.1375980
v 0.0771390 0.0809240 -0.1390850
v 0.0784880 0.0804140 -0.1385420
v 0.1359900 0.0757780 -0.1119870
v 0.2223430 0.0949440 -0.0455620
v 0.0767900 0.0829160 -0.1408540
v 0.1831710 0.1001420 -0.0975010
v 0.1094710 0.1232720 -0.1456380
v 0.1288400 0.0320650 -0.0541700
v 0.1337290 0.0792230 -0.1155060
v 0.1267480 0.0320840 -0.0551490
v 0.2203380 0.0936020 -0.0491650
v 0.1313020 0.0325440 -0.0543730
v 0.0794660 0.0834030 -0.1409030
v 0.1320500 0.0804210 -0.1177280
v 0.1841050 0.1021780 -0.0973590
v 0.0773140 0.0853950 -0.1427350
v 0.1830420 0.1054330 -0.0991570
v 0.0717560 0.0836330 -0.1429460
v 0.1872100 0.1073760 -0.0984930
v 0.1846770 0.1057340 -0.0985850
v 0.1341310 0.0817160 -0.1163990
v 0.1081900 0.1192490 -0.1464850
v 0.1341720 0.0332590 -0.0555850
v 0.1271850 0.0327100 -0.0567820
v 0.1305620 0.0336120 -0.0576800
v 0.1394420 0.0798600 -0.1113670
v 0.0627620 0.0881910 -0.1458730
v 0.1274970 0.0340960 -0.0602580
v 0.2249230 0.1011690 -0.0419610
v 0.0640130 0.0868800 -0.1450800
v 0.1363160 0.0825720 -0.1153840
v 0.1125880 0.1629240 -0.1322020
v 0.2251560 0.1045380 -0.0435460
v 0.1393970 0.0832960 -0.1135440
v 0.2265700 0.1084280 -0.0392920
v 0.1108070 0.1608960 -0.1354400
v 0.0655570 0.0884720 -0.1466150
v 0.0669350 0.0897440 -0.1477180
v 0.1324450 0.0346130 -0.0601560
v 0.1349870 0.0347530 -0.0594550
v 0.2243950 0.1003490 -0.0437860
v 0.1001080 0.1257890 -0.1496250
v 0.1021470 0.1271940 -0.1485840
v 0.2233410 0.0986920 -0.0456900
v 0.0672010 0.0863440 -0.1444740
v 0.1385880 0.0341320 -0.0556070
v 0.2225760 0.0987100 -0.0474940
v 0.0702840 0.0864010 -0.1448900
v 0.1345770 0.0839110 -0.1174710
v 0.2245410 0.1043240 -0.0455850
v 0.1341380 0.0860750 -0.1188640
v 0.1114400 0.1573840 -0.1372280
v 0.1113610 0.1592860 -0.1361620
v 0.0691210 0.0880610 -0.1467470
v 0.0714760 0.0879690 -0.1465420
v 0.1416100 0.0338820 -0.0525320
v 0.1437480 0.0333340 -0.0497800
v 0.0762960 0.0294910 -0.0224200
v 0.0697200 0.0308850 -0.0235520
v 0.1359460 0.0882770 -0.1188090
v 0.0720070 0.0857530 -0.1443170
v 0.0742310 0.0852670 -0.1433830
v 0.1420270 0.0835460 -0.1120750
v 0.1419850 0.0783160 -0.1090930
v 0.0698000 0.0308990 -0.0269310
v 0.1499940 0.1047560 -0.1134900
v 0.1509990 0.1071860 -0.1125690
v 0.1509610 0.1018020 -0.1131260
v 0.1474760 0.1077400 -0.1148510
v 0.1435810 0.0811100 -0.1099520
v 0.2126080 0.1078240 -0.0720530
v 0.0745090 0.0876880 -0.1460190
v 0.0749220 0.0863040 -0.1442070
v 0.0769690 0.0291920 -0.0244320
v 0.1395850 0.0352030 -0.0590330
v 0.1419530 0.0349240 -0.0562220
v 0.1455740 0.0344730 -0.0523060
v 0.0741410 0.0300490 -0.0269810
v 0.1503540 0.1099360 -0.1123050
v 0.2105080 0.1075010 -0.0744970
v 0.0776900 0.0865650 -0.1437860
v 0.2152580 0.0831250 -0.0511740
v 0.0773910 0.0291390 -0.0257120
v 0.1476860 0.1117680 -0.1133430
v 0.1496560 0.1137090 -0.1111360
v 0.1457640 0.0859040 -0.1113380
v 0.1530080 0.1127760 -0.1096830
v 0.2124160 0.1099230 -0.0735000
v 0.2101460 0.1083730 -0.0752310
v 0.0718290 0.0304330 -0.0307850
v 0.2147570 0.1094000 -0.0700250
v 0.0768140 0.0879930 -0.1458730
v 0.1537510 0.1069080 -0.1111490
v 0.1584680 0.1063660 -0.1094690
v 0.1558470 0.1039860 -0.1107160
v 0.1094020 0.0342260 -0.0649610
v 0.1067860 0.0341160 -0.0640210
v 0.1545450 0.1095320 -0.1101730
v 0.0795880 0.0871660 -0.1439370
v 0.2117530 0.1117130 -0.0746500
v 0.2165480 0.0850820 -0.0504180
v 0.1044950 0.0344230 -0.0659540
v 0.0799340 0.0889300 -0.1457260
v 0.1007080 0.1328590 -0.1485500
v 0.2157630 0.0863250 -0.0527440
v 0.0647280 0.0930200 -0.1485740
v 0.1122030 0.0345220 -0.0657090
v 0.2110920 0.1162100 -0.0769120
v 0.2139730 0.1153800 -0.0734720
v 0.0769400 0.0294390 -0.0284370
v 0.0999630 0.1367220 -0.1485090
v 0.0962220 0.1400390 -0.1489270
v 0.1576600 0.1112400 -0.1085620
v 0.0685890 0.0895030 -0.1478000
v 0.1357980 0.0912920 -0.1202710
v 0.2073060 0.1089280 -0.0779650
v 0.1174470 0.0346090 -0.0662650
v 0.1117550 0.0350600 -0.0680930
v 0.0817530 0.0286410 -0.0225030
v 0.0683230 0.0918970 -0.1487340
v 0.2059500 0.1112680 -0.0798020
v 0.1202630 0.0342690 -0.0642760
v 0.1471340 0.1010800 -0.1155000
v 0.1472410 0.1057920 -0.1153200
v 0.1061590 0.1337940 -0.1462190
v 0.1034810 0.1289910 -0.1479120
v 0.1021160 0.1373550 -0.1477410
v 0.0812480 0.0286220 -0.0245380
v 0.0716720 0.0898530 -0.1478220
v 0.0708000 0.0918210 -0.1486960
v 0.1078100 0.0350780 -0.0688740
v 0.1465680 0.1086600 -0.1151790
v 0.1129370 0.0356890 -0.0719420
v 0.1158590 0.0352980 -0.0706210
v 0.0859780 0.0284610 -0.0202980
v 0.1465980 0.1160370 -0.1121620
v 0.1490320 0.1177800 -0.1093130
v 0.1059230 0.1376090 -0.1460550
v 0.0846570 0.0283720 -0.0229250
v 0.2022150 0.1091380 -0.0859640
v 0.1011990 0.1387070 -0.1478980
v 0.2050810 0.1111940 -0.0810310
v 0.0668270 0.0950210 -0.1500150
v 0.2044050 0.1133030 -0.0834440
v 0.0677580 0.0966580 -0.1510100
v 0.0814370 0.0287930 -0.0287230
v 0.2061990 0.1128050 -0.0801370
v 0.1114810 0.1247840 -0.1446880
v 0.0780410 0.0292300 -0.0317230
v 0.1452850 0.1199320 -0.1114020
v 0.1486420 0.1201090 -0.1081340
v 0.2183900 0.0913340 -0.0515340
v 0.0666570 0.0994820 -0.1512300
v 0.1464780 0.1211080 -0.1094970
v 0.1209010 0.0344490 -0.0665510
v 0.2067680 0.1156940 -0.0811380
v 0.0841600 0.0288570 -0.0305570
v 0.1123220 0.1315110 -0.1440580
v 0.1508250 0.1173150 -0.1084610
v 0.0688680 0.0935830 -0.1497040
v 0.2034290 0.1157510 -0.0855600
v 0.2058170 0.1168340 -0.0829180
v 0.0892930 0.0302250 -0.0135250
v 0.2196450 0.0942850 -0.0509650
v 0.0693340 0.0954260 -0.1509010
v 0.1532470 0.1163370 -0.1079780
v 0.1301790 0.0344740 -0.0617310
v 0.0908430 0.0293840 -0.0148490
v 0.2212070 0.0976950 -0.0496250
v 0.1240950 0.0345680 -0.0656240
v 0.2193320 0.0990530 -0.0529660
v 0.2082680 0.1061110 -0.0766150
v 0.0720510 0.0934120 -0.1497770
v 0.1190840 0.0349280 -0.0695150
v 0.2172020 0.0907950 -0.0533100
v 0.1075530 0.1303320 -0.1460070
v 0.0699800 0.0965900 -0.1514620
v 0.0731520 0.0953660 -0.1508320
v 0.1106760 0.1287540 -0.1449500
v 0.1215690 0.0350160 -0.0700770
v 0.0694480 0.0978420 -0.1516270
v 0.0697120 0.1018850 -0.1520670
v 0.0680250 0.1022500 -0.1518880
v 0.0720490 0.0994110 -0.1518830
v 0.2160420 0.0935930 -0.0559490
v 0.2075290 0.1112440 -0.0781960
v 0.1249680 0.0353660 -0.0682200
v 0.1271290 0.0354490 -0.0674820
v 0.1602000 0.1106400 -0.1080000
v 0.2180830 0.0953030 -0.0536480
v 0.2085240 0.1156650 -0.0791530
v 0.1101910 0.0360650 -0.0750970
v 0.1076020 0.0357900 -0.0722390
v 0.0744490 0.0919220 -0.1490360
v 0.1102600 0.1341510 -0.1448180
v 0.1122330 0.1347310 -0.1438580
v 0.0883590 0.0290770 -0.0165190
v 0.0752670 0.0887320 -0.1469520
v 0.1620230 0.1035330 -0.1085170
v 0.1142830 0.0358410 -0.0740530
v 0.0768030 0.0906890 -0.1478100
v 0.0921250 0.0287470 -0.0165360
v 0.1634950 0.1098100 -0.1072310
v 0.0947390 0.0281370 -0.0186050
v 0.1089280 0.1389320 -0.1447830
v 0.1106570 0.1394410 -0.1439550
v 0.0783320 0.0931680 -0.1494080
v 0.1190600 0.0352090 -0.0729750
v 0.1180290 0.0359090 -0.0752390
v 0.2212130 0.1000450 -0.0507680
v 0.1062680 0.0360610 -0.0760550
v 0.1105820 0.0362570 -0.0788190
v 0.0804540 0.0920700 -0.1479550
v 0.1135430 0.0363110 -0.0767520
v 0.1133850 0.0366550 -0.0795430
v 0.2083430 0.1179340 -0.0802520
v 0.0968460 0.0302500 -0.0111710
v 0.2094530 0.1203470 -0.0797660
v 0.1166180 0.0362110 -0.0764490
v 0.0943920 0.0287710 -0.0159060
v 0.2120260 0.1206570 -0.0769980
v 0.2171890 0.0994980 -0.0561730
v 0.1194480 0.0366680 -0.0800220
v 0.0774670 0.0946570 -0.1504750
v 0.2180590 0.1015410 -0.0551610
v 0.1005860 0.0290510 -0.0137480
v 0.0991390 0.0286650 -0.0158060
v 0.1745550 0.0476370 -0.0105120
v 0.1768820 0.0489500 -0.0080840
v 0.2207520 0.1033250 -0.0524560
v 0.0734040 0.0971440 -0.1514480
v 0.2152080 0.1238040 -0.0740480
v 0.0759640 0.0965290 -0.1513650
v 0.1201650 0.0354270 -0.0744180
v 0.2188750 0.1050820 -0.0547430
v 0.1221730 0.0356090 -0.0741410
v 0.2180740 0.1046920 -0.0559870
v 0.1768070 0.0479280 -0.0116740
v 0.0756400 0.0985910 -0.1520310
v 0.2110540 0.1248080 -0.0786460
v 0.1782960 0.0481450 -0.0135500
v 0.1265440 0.0359620 -0.0707260
v 0.0767460 0.1024330 -0.1529480
v 0.0731800 0.1027900 -0.1523840
v 0.0982080 0.0279850 -0.0196510
v 0.1758570 0.0439990 -0.0174730
v 0.1255580 0.0367180 -0.0746950
v 0.1034550 0.0282380 -0.0150630
v 0.1057250 0.1719830 -0.1305880
v 0.1205140 0.0364140 -0.0768790
v 0.0790280 0.0969610 -0.1518640
v 0.0801360 0.0956040 -0.1510080
v 0.1005440 0.0277720 -0.0202900
v 0.1227980 0.0362650 -0.0755920
v 0.2063350 0.1207740 -0.0835220
v 0.0889220 0.0280260 -0.0223170
v 0.1239900 0.0371750 -0.0774690
v 0.1786180 0.0472060 -0.0169230
v 0.0775590 0.0994830 -0.1525330
v 0.0797440 0.0982190 -0.1523360
v 0.0813090 0.1425010 -0.1499100
v 0.0762900 0.1359920 -0.1515090
v 0.0938410 0.0278710 -0.0208740
v 0.2227340 0.1045140 -0.0496930
v 0.0801500 0.1029900 -0.1533810
v 0.2240780 0.1064290 -0.0477250
v 0.1744640 0.0514650 -0.0025250
v 0.0792630 0.0547600 -0.1190750
v 0.0938700 0.0277800 -0.0247540
v 0.1254660 0.0386350 -0.0809330
v 0.0832440 0.0551720 -0.1201800
v 0.0823060 0.0546640 -0.1189530
v 0.0806490 0.0562290 -0.1223910
v 0.1750830 0.0497480 -0.0057590
v 0.0839430 0.0562160 -0.1231680
v 0.2219500 0.1042330 -0.0510130
v 0.2148350 0.1255550 -0.0747470
v 0.0862800 0.0538470 -0.1179210
v 0.1768370 0.0511110 -0.0032770
v 0.1283370 0.0346370 -0.0634450
v 0.0871660 0.0286290 -0.0337490
v 0.0908350 0.0282040 -0.0296200
v 0.2210400 0.1049850 -0.0523910
v 0.2113910 0.1273960 -0.0783790
v 0.0860860 0.0555650 -0.1215160
v 0.2143880 0.1279810 -0.0751430
v 0.1364450 0.0360270 -0.0627120
v 0.0941650 0.0277680 -0.0274740
v 0.1322860 0.0354170 -0.0639560
v 0.1297990 0.0353310 -0.0649220
v 0.0871510 0.0563920 -0.1240190
v 0.0873940 0.0555970 -0.1221370
v 0.1801640 0.0512520 -0.0044880
v 0.1808960 0.0527550 -0.0012970
v 0.0854930 0.1422880 -0.1502030
v 0.1415500 0.0898350 -0.1162370
v 0.1338860 0.0362580 -0.0656210
v 0.2110550 0.1297210 -0.0789440
v 0.2119240 0.1333140 -0.0777060
v 0.2150600 0.0960880 -0.0585570
v 0.2147150 0.1321050 -0.0741900
v 0.0809870 0.0569230 -0.1237980
v 0.0896210 0.1442130 -0.1493510
v 0.2090030 0.1249160 -0.0813360
v 0.0845210 0.1463340 -0.1488690
v 0.1380510 0.0907000 -0.1188130
v 0.2100690 0.1265490 -0.0801990
v 0.1765030 0.0494960 -0.0065150
v 0.0832900 0.0572420 -0.1248130
v 0.2072290 0.1238590 -0.0832670
v 0.0816040 0.0587610 -0.1267760
v 0.2086730 0.1284330 -0.0830110
v 0.1384620 0.0929180 -0.1193680
v 0.1363280 0.0941440 -0.1207400
v 0.0976740 0.0277750 -0.0279170
v 0.1389020 0.0959630 -0.1199460
v 0.0808120 0.0600220 -0.1279630
v 0.1309370 0.0370810 -0.0712780
v 0.0850680 0.0583370 -0.1263700
v 0.0802010 0.1520560 -0.1465070
v 0.2097670 0.1316100 -0.0819510
v 0.0822630 0.0596750 -0.1278090
v 0.2159250 0.0995810 -0.0592730
v 0.1787840 0.0495240 -0.0080290
v 0.1337460 0.0372470 -0.0693100
v 0.1365720 0.0375550 -0.0670410
v 0.2095620 0.1337750 -0.0828190
v 0.1812990 0.0509290 -0.0065860
v 0.0787380 0.1544450 -0.1453460
v 0.1398030 0.0360420 -0.0612360
v 0.0724130 0.0305250 -0.0356870
v 0.1833790 0.0521090 -0.0042670
v 0.0851640 0.0596690 -0.1274580
v 0.2107570 0.1323060 -0.0797440
v 0.2175390 0.1040710 -0.0574600
v 0.2169250 0.1020290 -0.0579460
v 0.2158760 0.1011260 -0.0619190
v 0.1404860 0.0375850 -0.0643750
v 0.1431750 0.0879700 -0.1141900
v 0.0878650 0.0575850 -0.1260530
v 0.1468010 0.0901850 -0.1129130
v 0.0872060 0.0588860 -0.1270500
v 0.1438010 0.0363650 -0.0601100
v 0.0822340 0.1538760 -0.1461970
v 0.0814900 0.1557240 -0.1453160
v 0.1494760 0.0893030 -0.1110120
v 0.0746730 0.0297200 -0.0339210
v 0.2166870 0.1039960 -0.0626920
v 0.0893390 0.0543610 -0.1187340
v 0.0897190 0.0551610 -0.1205690
v 0.2134690 0.1352510 -0.0756330
v 0.1437350 0.0894510 -0.1147060
v 0.0907710 0.0555900 -0.1210930
v 0.0911550 0.0539660 -0.1176940
v 0.0764870 0.0292860 -0.0347640
v 0.0883470 0.0558270 -0.1227590
v 0.2118670 0.1379970 -0.0782700
v 0.2124850 0.1380690 -0.0770440
v 0.2116540 0.1350180 -0.0784890
v 0.1881860 0.0546670 -0.0008300
v 0.1893840 0.0553260 -0.0005120
v 0.0867830 0.1515670 -0.1473350
v 0.0832790 0.1493660 -0.1478780
v 0.0856210 0.1546890 -0.1461770
v 0.2143710 0.1386420 -0.0746340
v 0.2150190 0.0999250 -0.0633130
v 0.0743270 0.0302770 -0.0382190
v 0.1867850 0.0535450 -0.0033680
v 0.2143280 0.1434600 -0.0755420
v 0.1436910 0.0910720 -0.1154840
v 0.0942370 0.0556210 -0.1193490
v 0.1485380 0.0934210 -0.1130170
v 0.2124400 0.1415550 -0.0779750
v 0.1366980 0.0385760 -0.0699220
v 0.0917150 0.0573490 -0.1234200
v 0.0761940 0.0294490 -0.0360100
v 0.1855420 0.0521430 -0.0071990
v 0.2108460 0.1356210 -0.0807520
v 0.0780440 0.0296480 -0.0388150
v 0.0941810 0.0575610 -0.1220790
v 0.2100510 0.1370660 -0.0824890
v 0.0800040 0.0290440 -0.0318200
v 0.1877730 0.0533500 -0.0057370
v 0.0904940 0.0579110 -0.1257350
v 0.1443160 0.0943020 -0.1160310
v 0.2110200 0.1401950 -0.0804380
v 0.1894040 0.0544470 -0.0052890
v 0.0807050 0.0289970 -0.0353370
v 0.0895150 0.0588530 -0.1270820
v 0.1881020 0.0532860 -0.0076910
v 0.0843090 0.0289550 -0.0346320
v 0.2162220 0.1048810 -0.0645320
v 0.2097020 0.1398500 -0.0829000
v 0.1894500 0.0542130 -0.0072490
v 0.0909330 0.1474270 -0.1482860
v 0.0921360 0.1441340 -0.1490450
v 0.0910410 0.0587770 -0.1267840
v 0.0930950 0.0591530 -0.1264160
v 0.1985950 0.1063850 -0.0893420
v 0.0966960 0.0596450 -0.1240410
v 0.1783130 0.0490080 -0.0095110
v 0.0987620 0.0573930 -0.1196870
v 0.0806780 0.0292980 -0.0375360
v 0.1425330 0.0969500 -0.1178220
v 0.1397870 0.0983660 -0.1198340
v 0.2309100 0.1054210 0.0053200
v 0.1816330 0.0505990 -0.0093730
v 0.0941450 0.1434190 -0.1488090
v 0.1786670 0.0489450 -0.0111770
v 0.1457710 0.0975010 -0.1160410
v 0.0984780 0.0612430 -0.1256250
v 0.0844340 0.0298140 -0.0394230
v 0.0847270 0.0293730 -0.0371820
v 0.1427640 0.0995470 -0.1179530
v 0.1810880 0.0502870 -0.0137060
v 0.1826830 0.0509580 -0.0158480
v 0.1402890 0.1036990 -0.1195910
v 0.1423480 0.1025300 -0.1182900
v 0.1418860 0.1051120 -0.1184880
v 0.1969440 0.1075500 -0.0917130
v 0.2312630 0.1106300 0.0024500
v 0.1811930 0.0499970 -0.0162810
v 0.1994670 0.1101590 -0.0907890
v 0.0811730 0.0625320 -0.1299240
v 0.1984600 0.1101980 -0.0917870
v 0.1960230 0.1100380 -0.0934780
v 0.2313960 0.1130510 0.0025440
v 0.0888960 0.0288790 -0.0363690
v 0.0847460 0.0620450 -0.1293550
v 0.2309460 0.1077850 0.0019220
v 0.2307100 0.1041560 0.0013210
v 0.1482240 0.0958830 -0.1140410
v 0.0901510 0.1549940 -0.1461020
v 0.0884250 0.1563540 -0.1455520
v 0.1451830 0.0988400 -0.1166050
v 0.0815780 0.0662450 -0.1322610
v 0.1843240 0.0515890 -0.0091210
v 0.0850910 0.0631090 -0.1305800
v 0.2306290 0.1070250 -0.0005460
v 0.0835650 0.0640590 -0.1311810
v 0.2297690 0.1014300 -0.0028100
v 0.1493320 0.0978140 -0.1139040
v 0.0854780 0.0611350 -0.1284120
v 0.2308040 0.1102360 -0.0020400
v 0.1982920 0.1122730 -0.0926770
v 0.1843470 0.0515280 -0.0124810
v 0.1947840 0.1114140 -0.0950920
v 0.0755110 0.0304380 -0.0423660
v 0.0886280 0.0602870 -0.1281450
v 0.1861460 0.0522370 -0.0112870
v 0.0789410 0.0298440 -0.0411540
v 0.1451570 0.1041090 -0.1167480
v 0.1879610 0.0532130 -0.0098600
v 0.0882920 0.0621630 -0.1296390
v 0.1869860 0.0530170 -0.0133140
v 0.0919780 0.1531350 -0.1466470
v 0.0775640 0.0303600 -0.0438030
v 0.1888230 0.0541940 -0.0110080
v 0.0736040 0.0312650 -0.0466180
v 0.0861190 0.0654670 -0.1328020
v 0.2314870 0.1177190 0.0038070
v 0.1342070 0.0923250 -0.1217180
v 0.1906760 0.0555100 -0.0083350
v 0.1835030 0.1085330 -0.1006570
v 0.0872440 0.0642900 -0.1318040
v 0.1923060 0.0582910 -0.0108880
v 0.1871530 0.1131210 -0.1007210
v 0.1841570 0.1109400 -0.1015280
v 0.0757430 0.0312230 -0.0489940
v 0.0968230 0.1491790 -0.1468110
v 0.2311040 0.1149430 -0.0005490
v 0.0879610 0.0654370 -0.1327070
v 0.1339320 0.0943270 -0.1231980
v 0.1358420 0.0948980 -0.1213980
v 0.1879580 0.1097030 -0.0990310
v 0.0930890 0.1538100 -0.1462650
v 0.0774730 0.0308460 -0.0482120
v 0.1871370 0.0531150 -0.0179160
v 0.2313670 0.1233970 -0.0024290
v 0.0806660 0.0303600 -0.0460740
v 0.0928960 0.0604630 -0.1279100
v 0.1880460 0.0539190 -0.0142160
v 0.0900600 0.0627630 -0.1300710
v 0.0785310 0.1585270 -0.1432280
v 0.0817910 0.0299320 -0.0415290
v 0.0838270 0.0300840 -0.0425040
v 0.1911250 0.0570020 -0.0128890
v 0.1354900 0.0972570 -0.1230020
v 0.0910630 0.0642120 -0.1311200
v 0.0795560 0.1613370 -0.1418120
v 0.0807670 0.1655330 -0.1392030
v 0.1334690 0.0963730 -0.1250450
v 0.1916510 0.1152160 -0.0989980
v 0.1903960 0.0562510 -0.0152960
v 0.0859250 0.0298180 -0.0399400
v 0.2317950 0.1212520 0.0055620
v 0.0888900 0.0294840 -0.0394840
v 0.1917200 0.1102880 -0.0969490
v 0.0950790 0.0607430 -0.1273520
v 0.0821020 0.1609640 -0.1426890
v 0.1335960 0.1002010 -0.1260160
v 0.1824170 0.1100440 -0.1021570
v 0.1376010 0.0982570 -0.1214900
v 0.1907670 0.0562540 -0.0007970
v 0.0951670 0.0625380 -0.1288710
v 0.1923650 0.0577370 0.0000680
v 0.0977670 0.0623080 -0.1274090
v 0.0869520 0.0300150 -0.0442750
v 0.0939070 0.0655260 -0.1313620
v 0.0814790 0.0307510 -0.0493160
v 0.1918480 0.0568210 -0.0034560
v 0.0839300 0.1644790 -0.1406520
v 0.1841870 0.1139620 -0.1028400
v 0.0849540 0.0302470 -0.0465420
v 0.1928090 0.0578950 -0.0021830
v 0.1813100 0.1124100 -0.1040620
v 0.0977310 0.0634630 -0.1283090
v 0.0847930 0.1616060 -0.1426720
v 0.0970160 0.0677210 -0.1313280
v 0.0976580 0.0657170 -0.1295650
v 0.1932890 0.0587260 -0.0047790
v 0.1385380 0.1001960 -0.1210460
v 0.2300050 0.1033440 -0.0024330
v 0.1912070 0.0557310 -0.0064710
v 0.1364450 0.1011440 -0.1234410
v 0.1918260 0.0565110 -0.0067880
v 0.0896780 0.0303900 -0.0478170
v 0.1929800 0.0583390 -0.0072870
v 0.0920230 0.0665330 -0.1324670
v 0.2299930 0.1065930 -0.0039910
v 0.1956580 0.0598860 0.0011550
v 0.0778320 0.1696250 -0.1360510
v 0.1824510 0.1148600 -0.1040470
v 0.1947470 0.0594140 -0.0006520
v 0.0772070 0.1736290 -0.1327130
v 0.1343820 0.1038720 -0.1260700
v 0.0895470 0.0285580 -0.0346380
v 0.0795710 0.1740860 -0.1330670
v 0.1878520 0.1153730 -0.1011400
v 0.1826960 0.1169320 -0.1041720
v 0.1864570 0.1190900 -0.1028240
v 0.0823120 0.1700870 -0.1365450
v 0.1969220 0.0609130 0.0011270
v 0.2304410 0.1109490 -0.0058630
v 0.1986280 0.0624490 0.0017350
v 0.0939820 0.0282550 -0.0323590
v 0.1800720 0.1172080 -0.1048640
v 0.1836700 0.1209940 -0.1039800
v 0.1799590 0.1196480 -0.1046770
v 0.1825320 0.1216710 -0.1041580
v 0.2310210 0.1148970 -0.0040410
v 0.1858530 0.1203980 -0.1031980
v 0.1979700 0.0623460 -0.0008550
v 0.0812720 0.1734590 -0.1339470
v 0.1850480 0.1218140 -0.1035280
v 0.2295780 0.1062820 -0.0073950
v 0.0854430 0.1747340 -0.1335450
v 0.0859680 0.1722510 -0.1354820
v 0.0988850 0.0587180 -0.1216170
v 0.1009960 0.0590000 -0.1208950
v 0.0923510 0.0290430 -0.0381350
v 0.1951990 0.0604630 -0.0033900
v 0.1322330 0.1048770 -0.1286050
v 0.1951560 0.0606360 -0.0070620
v 0.2288050 0.1016400 -0.0080220
v 0.2281290 0.1047870 -0.0118790
v 0.2287960 0.1080350 -0.0113530
v 0.0863220 0.1694680 -0.1378060
v 0.1903890 0.1180210 -0.1003200
v 0.0954100 0.0289070 -0.0380750
v 0.1880450 0.1188300 -0.1019140
v 0.0971370 0.0286860 -0.0347340
v 0.1979010 0.0628610 -0.0035200
v 0.2306200 0.1135720 -0.0067420
v 0.1059880 0.0614000 -0.1207740
v 0.0977140 0.0279680 -0.0305910
v 0.2298820 0.1113940 -0.0097050
v 0.1923550 0.1231300 -0.0998170
v 0.1901180 0.1241150 -0.1011400
v 0.1887050 0.1251710 -0.1018420
v 0.2302140 0.1139890 -0.0093680
v 0.0987660 0.0283190 -0.0327980
v 0.1017170 0.0605380 -0.1223570
v 0.1152410 0.0890210 -0.1343090
v 0.1172870 0.0870260 -0.1326640
v 0.1039160 0.0282450 -0.0308920
v 0.1016110 0.0284100 -0.0319580
v 0.2002150 0.0636660 0.0007940
v 0.2312290 0.1187100 -0.0035090
v 0.0891270 0.1602930 -0.1433820
v 0.0877340 0.1647840 -0.1407780
v 0.1187110 0.0923410 -0.1343550
v 0.2012510 0.0646800 -0.0016410
v 0.0984110 0.0290540 -0.0366380
v 0.0931090 0.1624510 -0.1417000
v 0.1935850 0.1141350 -0.0974160
v 0.1140610 0.0906120 -0.1353420
v 0.0917110 0.1660430 -0.1398470
v 0.2036580 0.0647720 0.0016750
v 0.1128520 0.0923450 -0.1366620
v 0.1051480 0.0290410 -0.0341060
v 0.1071430 0.0639160 -0.1235820
v 0.1036290 0.0629290 -0.1241520
v 0.0945850 0.1661610 -0.1394220
v 0.2310890 0.1220000 -0.0053760
v 0.2068850 0.0663160 0.0007090
v 0.1170910 0.0943360 -0.1359650
v 0.2052490 0.0659780 -0.0012330
v 0.2309870 0.1179150 -0.0057700
v 0.1973330 0.1148150 -0.0950190
v 0.1214460 0.0934440 -0.1336190
v 0.0893090 0.1704490 -0.1374370
v 0.0883290 0.1754460 -0.1330660
v 0.0902530 0.0299800 -0.0446210
v 0.0912500 0.1742250 -0.1342490
v 0.1077170 0.0602870 -0.1182490
v 0.0927900 0.0298380 -0.0437090
v 0.0926110 0.1710860 -0.1367000
v 0.2029620 0.0657940 -0.0031430
v 0.1229570 0.0944750 -0.1332380
v 0.1996470 0.0649200 -0.0059830
v 0.0936360 0.1742970 -0.1340040
v 0.1935360 0.1163060 -0.0982930
v 0.0938790 0.0291910 -0.0408660
v 0.2009950 0.0658050 -0.0061500
v 0.1934320 0.1191030 -0.0988840
v 0.2307900 0.1242250 -0.0071100
v 0.1102510 0.0631320 -0.1198960
v 0.0874550 0.1683570 -0.1387710
v 0.0984350 0.0296090 -0.0426370
v 0.1957350 0.1209940 -0.0976350
v 0.0896570 0.1691080 -0.1383860
v 0.1970930 0.1163470 -0.0956950
v 0.2074060 0.0675900 -0.0036460
v 0.1985170 0.1147310 -0.0938570
v 0.2056800 0.0669520 -0.0042590
v 0.1218210 0.0971290 -0.1348620
v 0.2315480 0.1254420 -0.0009220
v 0.1987380 0.1163320 -0.0942020
v 0.1971740 0.1185770 -0.0961240
v 0.1985970 0.1202170 -0.0951280
v 0.1188670 0.0974140 -0.1365690
v 0.0921360 0.0305760 -0.0472550
v 0.0968120 0.0301300 -0.0451050
v 0.0926640 0.1691040 -0.1379800
v 0.1228840 0.1004690 -0.1354410
v 0.1978550 0.1229990 -0.0962140
v 0.1130040 0.0958830 -0.1388200
v 0.0957510 0.0311920 -0.0492080
v 0.1167330 0.0980580 -0.1382700
v 0.0984480 0.0292830 -0.0397310
v 0.1041970 0.0294130 -0.0384770
v 0.2316030 0.1323540 0.0027190
v 0.1082390 0.0639490 -0.1227590
v 0.0962980 0.1691390 -0.1372580
v 0.1168230 0.0999730 -0.1390240
v 0.1196640 0.0998480 -0.1369810
v 0.1061050 0.0655770 -0.1256290
v 0.1966140 0.0624210 -0.0098000
v 0.1141540 0.0992650 -0.1404300
v 0.1007700 0.0296200 -0.0427400
v 0.0798390 0.1575630 -0.1440920
v 0.1147020 0.1004400 -0.1405160
v 0.2318670 0.1311210 0.0069250
v 0.1395490 0.0389160 -0.0682730
v 0.1004370 0.0298640 -0.0449540
v 0.1104160 0.0659860 -0.1230840
v 0.1436400 0.0388280 -0.0656420
v 0.1468340 0.0386270 -0.0640590
v 0.2316510 0.1267170 0.0007300
v 0.2315500 0.1296730 0.0009990
v 0.1043860 0.0297650 -0.0430660
v 0.1841390 0.1258140 -0.1034140
v 0.1818530 0.1282610 -0.1035000
v 0.0836220 0.1592740 -0.1439110
v 0.1033980 0.0301230 -0.0458930
v 0.1864350 0.1254410 -0.1027770
v 0.1841750 0.1291670 -0.1029400
v 0.0863550 0.1587080 -0.1443240
v 0.1283030 0.0367690 -0.0727460
v 0.1017360 0.0642580 -0.1268090
v 0.1827000 0.1314700 -0.1026780
v 0.1804300 0.1315220 -0.1029230
v 0.0998570 0.0648140 -0.1280850
v 0.0377620 0.0408260 -0.0576820
v 0.1843280 0.1309870 -0.1024940
v 0.1860090 0.1296170 -0.1022740
v 0.1859860 0.1314250 -0.1018030
v 0.1244630 0.0982830 -0.1336180
v 0.1324040 0.0387640 -0.0743570
v 0.1881620 0.1279930 -0.1017040
v 0.0929280 0.1586580 -0.1441550
v 0.0409030 0.0394160 -0.0557330
v 0.1271140 0.0972420 -0.1307880
v 0.1368860 0.0396940 -0.0727780
v 0.1881480 0.1313640 -0.1008330
v 0.1053120 0.0675280 -0.1279560
v 0.1007570 0.0662560 -0.1287930
v 0.1277830 0.1003710 -0.1313550
v 0.1288410 0.0380600 -0.0763260
v 0.2310580 0.1413080 0.0040350
v 0.1919130 0.1316310 -0.0987770
v 0.1092490 0.0680320 -0.1263270
v 0.0930740 0.1571340 -0.1449550
v 0.0403690 0.0403090 -0.0591160
v 0.0951490 0.1568600 -0.1446670
v 0.2311840 0.1364600 -0.0005090
v 0.0381690 0.0416110 -0.0631400
v 0.0956270 0.1592790 -0.1432880
v 0.1867310 0.1374530 -0.0994220
v 0.1835560 0.1388430 -0.1002400
v 0.1872290 0.1395240 -0.0986370
v 0.1892820 0.1350280 -0.0988850
v 0.1327950 0.0396260 -0.0767350
v 0.0443780 0.0388920 -0.0567430
v 0.1357520 0.0397960 -0.0746330
v 0.0839390 0.0665300 -0.1330400
v 0.0819690 0.0693950 -0.1345520
v 0.0426300 0.0403800 -0.0617810
v 0.1374120 0.0406850 -0.0755540
v 0.0463590 0.0389340 -0.0595480
v 0.2313300 0.1284030 -0.0024420
v 0.1797880 0.1348310 -0.1018500
v 0.1805570 0.1390220 -0.1008210
v 0.0469850 0.0383200 -0.0573250
v 0.1988900 0.0644160 -0.0079420
v 0.1110980 0.1555120 -0.1383570
v 0.0483300 0.0379060 -0.0545060
v 0.1437510 0.0400360 -0.0683540
v 0.1094800 0.1521400 -0.1406100
v 0.1976210 0.0634490 -0.0116940
v 0.1999050 0.0650340 -0.0106690
v 0.1929730 0.0590510 -0.0124620
v 0.2300080 0.1286980 -0.0119340
v 0.0987880 0.1421590 -0.1479200
v 0.1017080 0.1407040 -0.1473190
v 0.0528660 0.0365830 -0.0535280
v 0.0510620 0.0374040 -0.0558140
v 0.1955350 0.0614720 -0.0121200
v 0.1944890 0.0601820 -0.0151830
v 0.0819530 0.0758190 -0.1369200
v 0.2302400 0.1240700 -0.0118910
v 0.0854350 0.0720380 -0.1355530
v 0.2302350 0.1316440 -0.0106960
v 0.2307850 0.1353270 -0.0080920
v 0.1423700 0.0411820 -0.0710150
v 0.1972650 0.0634870 -0.0144010
v 0.1519950 0.0909430 -0.1106920
v 0.1496550 0.0916880 -0.1120510
v 0.0852690 0.0672180 -0.1336410
v 0.0998120 0.1492160 -0.1459640
v 0.0494650 0.0378670 -0.0594040
v 0.0476640 0.0394620 -0.0632120
v 0.2310290 0.1352220 -0.0051140
v 0.1051680 0.1398500 -0.1460220
v 0.0499460 0.0376370 -0.0581910
v 0.1993570 0.0648100 -0.0122590
v 0.1447870 0.0424700 -0.0718610
v 0.0538760 0.0371010 -0.0568080
v 0.1936950 0.1249650 -0.0990940
v 0.1977960 0.1249630 -0.0962570
v 0.1518170 0.0946680 -0.1119180
v 0.1575570 0.0944160 -0.1092680
v 0.1927720 0.1264400 -0.0995310
v 0.1967050 0.1275180 -0.0968630
v 0.1985390 0.0648520 -0.0143170
v 0.1043340 0.1448170 -0.1451980
v 0.0511380 0.0378020 -0.0605550
v 0.1405430 0.0418950 -0.0748040
v 0.0870710 0.0666500 -0.1334390
v 0.0553380 0.0372610 -0.0587910
v 0.2308130 0.1390720 -0.0032310
v 0.2001450 0.0658870 -0.0142530
v 0.1998070 0.1302260 -0.0940930
v 0.1983910 0.1335160 -0.0948130
v 0.0891070 0.0684740 -0.1338150
v 0.2004180 0.0656070 -0.0077270
v 0.1967820 0.1315700 -0.0961550
v 0.1021910 0.1502440 -0.1448860
v 0.1944630 0.1312660 -0.0975850
v 0.1380870 0.0415190 -0.0765560
v 0.2031750 0.0668190 -0.0078020
v 0.1401890 0.0430460 -0.0770950
v 0.1433690 0.0424170 -0.0727690
v 0.0398480 0.0421240 -0.0663240
v 0.2006240 0.0654670 -0.0119680
v 0.2044690 0.0672790 -0.0094770
v 0.0418320 0.0413830 -0.0645530
v 0.0871850 0.0743810 -0.1367310
v 0.2064320 0.0679390 -0.0076250
v 0.1446310 0.0438510 -0.0743630
v 0.0992140 0.1533490 -0.1449600
v 0.1429760 0.0439360 -0.0769980
v 0.1531460 0.0961710 -0.1115160
v 0.2308360 0.1410650 -0.0073400
v 0.1519800 0.0987920 -0.1125780
v 0.2307360 0.1397960 -0.0088060
v 0.0452880 0.0405960 -0.0655400
v 0.2050620 0.0674810 -0.0110000
v 0.1075210 0.1463280 -0.1437310
v 0.1444000 0.0320580 -0.0427480
v 0.0920500 0.0698780 -0.1341840
v 0.2026430 0.0665800 -0.0132570
v 0.0409250 0.0424650 -0.0682940
v 0.1050060 0.1510530 -0.1436520
v 0.0391490 0.0433960 -0.0700790
v 0.2049040 0.0675810 -0.0125640
v 0.1011940 0.1534160 -0.1443350
v 0.1577690 0.0966570 -0.1096130
v 0.1555400 0.0981010 -0.1105470
v 0.1003430 0.1551040 -0.1439310
v 0.0901910 0.0706840 -0.1348350
v 0.1467660 0.0326110 -0.0442010
v 0.1555050 0.1019990 -0.1108820
v 0.1753930 0.0428650 -0.0204180
v 0.1045950 0.1530960 -0.1431240
v 0.1904020 0.1368130 -0.0978640
v 0.1046050 0.1563560 -0.1417400
v 0.1942060 0.1345710 -0.0969900
v 0.1497420 0.0336380 -0.0438010
v 0.0939980 0.0683790 -0.1328580
v 0.2267200 0.1061150 -0.0272690
v 0.1769040 0.0447790 -0.0213040
v 0.2265830 0.1104960 -0.0280510
v 0.2266370 0.1135960 -0.0265330
v 0.0442320 0.0423310 -0.0700170
v 0.1442330 0.0327160 -0.0471350
v 0.1917200 0.1377510 -0.0971690
v 0.0986560 0.0686550 -0.1312940
v 0.1466230 0.0328630 -0.0455620
v 0.0929220 0.0729000 -0.1358610
v 0.1939340 0.1396340 -0.0961500
v 0.1884600 0.1423000 -0.0976840
v 0.0958390 0.0713480 -0.1341220
v 0.1815340 0.0499060 -0.0192350
v 0.1461840 0.0336800 -0.0492520
v 0.1964450 0.1352000 -0.0958610
v 0.1788750 0.0468200 -0.0214400
v 0.1972290 0.1383220 -0.0951820
v 0.1817950 0.0486010 -0.0220810
v 0.1797800 0.0470510 -0.0229130
v 0.0492510 0.0397550 -0.0662770
v 0.1763280 0.0437990 -0.0253130
v 0.1094400 0.1421360 -0.1440130
v 0.2275390 0.1052070 -0.0149070
v 0.2278050 0.1027140 -0.0120440
v 0.1515980 0.0351870 -0.0464650
v 0.1482040 0.0342990 -0.0492790
v 0.2279530 0.1096300 -0.0158810
v 0.1764910 0.0433730 -0.0279220
v 0.2284670 0.1101310 -0.0141210
v 0.0524870 0.0381530 -0.0629050
v 0.2293040 0.1118340 -0.0131550
v 0.1774020 0.0442150 -0.0263700
v 0.1961510 0.1428350 -0.0951600
v 0.1114710 0.0684160 -0.1251090
v 0.1537140 0.0364860 -0.0497320
v 0.1526290 0.0341060 -0.0417760
v 0.1804210 0.0464980 -0.0256240
v 0.1565040 0.0352240 -0.0404120
v 0.1110980 0.1427280 -0.1429960
v 0.1629320 0.1006510 -0.1081910
v 0.2296480 0.1145870 -0.0144950
v 0.2299570 0.1147400 -0.0120470
v 0.0485680 0.0413650 -0.0698990
v 0.1588520 0.1013650 -0.1095870
v 0.1022780 0.0693010 -0.1307990
v 0.1035390 0.0682380 -0.1294950
v 0.1828310 0.0486440 -0.0236400
v 0.1534990 0.0358080 -0.0463640
v 0.1100800 0.1473900 -0.1420570
v 0.2274940 0.1102340 -0.0187030
v 0.1823600 0.0478060 -0.0259820
v 0.1852630 0.0500640 -0.0249190
v 0.1587940 0.0362990 -0.0415360
v 0.1085750 0.1472890 -0.1430030
v 0.2272330 0.1081200 -0.0186800
v 0.2272650 0.1048920 -0.0166730
v 0.2270980 0.0996030 -0.0162300
v 0.0542100 0.0385970 -0.0666120
v 0.0548120 0.0380710 -0.0641970
v 0.0517510 0.0394960 -0.0676810
v 0.1776950 0.0444330 -0.0290760
v 0.0510230 0.0412740 -0.0715470
v 0.0565200 0.0386540 -0.0684520
v 0.2014150 0.1108010 -0.0877860
v 0.2289070 0.1130340 -0.0161750
v 0.1802340 0.0462080 -0.0274610
v 0.1660850 0.1057340 -0.1069140
v 0.1789670 0.0459580 -0.0297780
v 0.1784440 0.0456500 -0.0315350
v 0.1068130 0.1513500 -0.1426650
v 0.0592240 0.0358510 -0.0526360
v 0.2022010 0.1153910 -0.0873610
v 0.1819310 0.0476620 -0.0274800
v 0.1559690 0.0368270 -0.0476910
v 0.0616760 0.0353200 -0.0518260
v 0.1606790 0.0376470 -0.0447220
v 0.1832880 0.0488790 -0.0280660
v 0.1841610 0.0493610 -0.0268690
v 0.0554260 0.0359580 -0.0523390
v 0.1822460 0.0486470 -0.0296000
v 0.2005590 0.1145020 -0.0906760
v 0.1059470 0.1556850 -0.1413250
v 0.1585260 0.0381750 -0.0488200
v 0.1435380 0.1259850 -0.1098390
v 0.1458500 0.1271230 -0.1063260
v 0.1455060 0.1250920 -0.1076670
v 0.1448460 0.1293410 -0.1065210
v 0.1995190 0.1142170 -0.0922560
v 0.2302320 0.1196650 -0.0147130
v 0.2302850 0.1207570 -0.0103300
v 0.1425960 0.1303990 -0.1095220
v 0.0554820 0.0364860 -0.0548500
v 0.1787010 0.0460340 -0.0334410
v 0.1432580 0.1359810 -0.1045080
v 0.1455600 0.1339770 -0.1030530
v 0.1452010 0.1317580 -0.1044610
v 0.1817800 0.0483230 -0.0324790
v 0.1452730 0.1373050 -0.1020990
v 0.2023290 0.1174720 -0.0880590
v 0.0621810 0.0357940 -0.0538880
v 0.2295070 0.1182470 -0.0175180
v 0.2281690 0.1160970 -0.0203540
v 0.1513210 0.0355940 -0.0508730
v 0.2034610 0.1179240 -0.0864080
v 0.1399010 0.1356050 -0.1103290
v 0.1406710 0.1391140 -0.1062800
v 0.1426010 0.1351410 -0.1059200
v 0.1472520 0.0355320 -0.0553980
v 0.0595460 0.0367350 -0.0579580
v 0.0579860 0.0373710 -0.0635600
v 0.1490810 0.0354420 -0.0534850
v 0.1823280 0.0488620 -0.0341970
v 0.1510120 0.0360110 -0.0531790
v 0.1421710 0.1322460 -0.1091630
v 0.1085920 0.1575670 -0.1388720
v 0.0624090 0.0362610 -0.0565490
v 0.2299730 0.1176450 -0.0153580
v 0.2046630 0.1229270 -0.0872540
v 0.0626400 0.0367890 -0.0587090
v 0.2033720 0.1210290 -0.0885840
v 0.0985830 0.1614430 -0.1412110
v 0.0963900 0.1668880 -0.1386860
v 0.2302380 0.1216640 -0.0148350
v 0.1830750 0.0509370 -0.0199250
v 0.1484110 0.0364290 -0.0570130
v 0.2298000 0.1216870 -0.0175100
v 0.1828180 0.0502980 -0.0210420
v 0.0667130 0.0340390 -0.0515690
v 0.1413370 0.1408860 -0.1042480
v 0.0640800 0.0360780 -0.0569420
v 0.2268110 0.1028920 -0.0206460
v 0.2013380 0.1195400 -0.0910790
v 0.0676770 0.0343140 -0.0535010
v 0.2272810 0.1113750 -0.0214250
v 0.1503730 0.0368890 -0.0560700
v 0.1839510 0.0508440 -0.0214400
v 0.1018220 0.1632620 -0.1391260
v 0.0998690 0.1658780 -0.1382080
v 0.1026520 0.1641720 -0.1381170
v 0.1075420 0.0699040 -0.1288740
v 0.0703700 0.0332760 -0.0516890
v 0.1857300 0.0522040 -0.0194930
v 0.0973110 0.1713870 -0.1352580
v 0.0969770 0.1736870 -0.1338040
v 0.2012620 0.1224500 -0.0920600
v 0.2030990 0.1227290 -0.0898860
v 0.0711750 0.0338210 -0.0546890
v 0.1001310 0.0711040 -0.1326910
v 0.1859370 0.0518990 -0.0213450
v 0.0666190 0.0352320 -0.0569400
v 0.1877000 0.0533250 -0.0200970
v 0.0672430 0.0361080 -0.0614640
v 0.1544740 0.0375070 -0.0528140
v 0.1008320 0.1702470 -0.1345240
v 0.1040950 0.1670120 -0.1350000
v 0.0987620 0.1706050 -0.1353140
v 0.1413590 0.1459290 -0.1015990
v 0.1431360 0.1469180 -0.0980530
v 0.1431520 0.1443570 -0.0999810
v 0.0986670 0.0737930 -0.1354440
v 0.1893310 0.0552420 -0.0179480
v 0.1422100 0.1491020 -0.0982510
v 0.1443520 0.1486170 -0.0957320
v 0.1441380 0.1505070 -0.0954030
v 0.1026820 0.0720230 -0.1324740
v 0.0686870 0.0353150 -0.0594850
v 0.1913980 0.0568860 -0.0185960
v 0.1410020 0.1562490 -0.0974440
v 0.0991800 0.1738780 -0.1329810
v 0.1019940 0.1728920 -0.1322970
v 0.0703030 0.0348360 -0.0587890
v 0.1894790 0.0551780 -0.0194350
v 0.1402270 0.1514840 -0.1006810
v 0.1408240 0.1539700 -0.0985540
v 0.1578640 0.0389560 -0.0523570
v 0.2274250 0.1140840 -0.0220440
v 0.1603280 0.0394970 -0.0510030
v 0.1994380 0.1228290 -0.0945440
v 0.1038820 0.0734400 -0.1328010
v 0.1434780 0.1553530 -0.0948680
v 0.1864190 0.0512510 -0.0231110
v 0.1548410 0.0390320 -0.0560230
v 0.2268360 0.1141620 -0.0252440
v 0.1880570 0.0532000 -0.0219000
v 0.0979420 0.1667090 -0.1383870
v 0.1874180 0.0523900 -0.0231100
v 0.2269130 0.1101280 -0.0246260
v 0.1522840 0.0383040 -0.0570290
v 0.1865530 0.0512140 -0.0248810
v 0.2051160 0.1269630 -0.0874660
v 0.2052110 0.1245510 -0.0866860
v 0.2070400 0.1274390 -0.0850120
v 0.1052010 0.0765840 -0.1336030
v 0.1079540 0.0756830 -0.1317600
v 0.1867230 0.0520410 -0.0270170
v 0.1574470 0.0399070 -0.0548040
v 0.2046890 0.1293030 -0.0882110
v 0.2058950 0.1311170 -0.0868950
v 0.0590590 0.0371280 -0.0621260
v 0.1880820 0.0535130 -0.0252570
v 0.0620890 0.0370660 -0.0615160
v 0.2266220 0.1184210 -0.0290990
v 0.1912570 0.0563040 -0.0211910
v 0.1912460 0.0561190 -0.0230880
v 0.1628070 0.0409620 -0.0525480
v 0.0614160 0.0373350 -0.0636680
v 0.2023560 0.1249250 -0.0912760
v 0.1426080 0.1419450 -0.1022280
v 0.1448070 0.1414320 -0.1003350
v 0.1107190 0.0695630 -0.1267650
v 0.1994570 0.1261360 -0.0947010
v 0.2016670 0.1291470 -0.0922400
v 0.1112660 0.0722260 -0.1283030
v 0.0581130 0.0378150 -0.0665840
v 0.1906690 0.0556900 -0.0254810
v 0.2028310 0.1293370 -0.0908570
v 0.2012650 0.1358010 -0.0921900
v 0.1921790 0.0577220 -0.0246990
v 0.2278590 0.1196220 -0.0224700
v 0.1630140 0.0377000 -0.0402760
v 0.2034760 0.1246970 -0.0898790
v 0.0590480 0.0382270 -0.0681230
v 0.1091710 0.1647860 -0.1335310
v 0.0595680 0.0377230 -0.0665100
v 0.1619110 0.0378000 -0.0431610
v 0.2294350 0.1242800 -0.0192380
v 0.1847370 0.0505270 -0.0278420
v 0.0617860 0.0377660 -0.0661300
v 0.1847710 0.0506350 -0.0291890
v 0.1842490 0.0502870 -0.0321630
v 0.0629650 0.0387960 -0.0688600
v 0.0641630 0.0383070 -0.0675270
v 0.1398950 0.1430430 -0.1053880
v 0.1049260 0.1588770 -0.1402430
v 0.1028710 0.1591250 -0.1410820
v 0.2027610 0.1364680 -0.0903440
v 0.1055730 0.1629410 -0.1372030
v 0.1392420 0.1462730 -0.1051070
v 0.1854700 0.0514460 -0.0340430
v 0.1126070 0.0744230 -0.1286960
v 0.0741360 0.0346930 -0.0604080
v 0.2273380 0.1190890 -0.0242340
v 0.1077990 0.0729040 -0.1305730
v 0.1093020 0.1605200 -0.1367890
v 0.1871290 0.0526370 -0.0282550
v 0.0690080 0.0362010 -0.0637140
v 0.1866150 0.0517610 -0.0309750
v 0.2276830 0.1232120 -0.0240530
v 0.1654930 0.0399250 -0.0455170
v 0.2000590 0.1346030 -0.0934290
v 0.1373660 0.1520060 -0.1052700
v 0.1386170 0.1500260 -0.1040580
v 0.1892030 0.0544110 -0.0302630
v 0.0633660 0.0368420 -0.0598750
v 0.2271400 0.1224160 -0.0258550
v 0.2005780 0.1389930 -0.0929600
v 0.1895300 0.0545800 -0.0272880
v 0.2017560 0.1415540 -0.0916410
v 0.2007240 0.1413070 -0.0927110
v 0.1917190 0.0570300 -0.0271940
v 0.1690010 0.0411860 -0.0432330
v 0.0672530 0.0369220 -0.0651580
v 0.2036470 0.1400960 -0.0894110
v 0.1093020 0.0786230 -0.1321720
v 0.1919750 0.0572500 -0.0308330
v 0.2299970 0.1275060 -0.0160200
v 0.2299480 0.1292110 -0.0133410
v 0.1673600 0.0410210 -0.0464170
v 0.1072250 0.0791610 -0.1332860
v 0.1382430 0.1548740 -0.1018450
v 0.1882340 0.0533360 -0.0326940
v 0.1097430 0.0821530 -0.1328050
v 0.2064590 0.1374150 -0.0868110
v 0.1379050 0.1594460 -0.1002240
v 0.1388980 0.1585000 -0.0990970
v 0.2064850 0.1415560 -0.0868890
v 0.1369070 0.1567920 -0.1032320
v 0.0711970 0.0368680 -0.0675160
v 0.0676670 0.0381640 -0.0685850
v 0.1108330 0.0787900 -0.1315780
v 0.1364320 0.1557900 -0.1049680
v 0.1372520 0.1547000 -0.1036140
v 0.0732260 0.0360420 -0.0652950
v 0.1721710 0.0428610 -0.0425610
v 0.0405610 0.0447660 -0.0736210
v 0.2298890 0.1255270 -0.0175860
v 0.1756440 0.0439510 -0.0378170
v 0.1045480 0.1748150 -0.1291570
v 0.1741600 0.0431860 -0.0397780
v 0.2078100 0.1353540 -0.0854740
v 0.2081650 0.1324520 -0.0846650
v 0.0447730 0.0445660 -0.0753820
v 0.1914740 0.0566000 -0.0338250
v 0.0461490 0.0434480 -0.0739090
v 0.1760170 0.0444140 -0.0393780
v 0.2297810 0.1337950 -0.0190760
v 0.2299420 0.1333900 -0.0171160
v 0.1936610 0.0595200 -0.0356130
v 0.1939490 0.0594970 -0.0320420
v 0.2088440 0.1362850 -0.0843200
v 0.1706340 0.0425120 -0.0450220
v 0.1923930 0.0580060 -0.0166590
v 0.0492670 0.0425830 -0.0737480
v 0.1933200 0.0589470 -0.0211780
v 0.2301680 0.1354860 -0.0123740
v 0.1725380 0.0440170 -0.0460400
v 0.2088890 0.1391130 -0.0842820
v 0.1751060 0.0446860 -0.0425810
v 0.2078680 0.1404370 -0.0854860
v 0.0821910 0.0784440 -0.1380460
v 0.1952410 0.0613770 -0.0167750
v 0.2086470 0.1425240 -0.0841520
v 0.2299850 0.1354540 -0.0147910
v 0.2308290 0.1455020 -0.0117850
v 0.1945380 0.0607140 -0.0189150
v 0.0813510 0.0811780 -0.1393160
v 0.0509000 0.0434980 -0.0763420
v 0.1964920 0.0634650 -0.0180980
v 0.1764070 0.0468380 -0.0470740
v 0.1323720 0.1717170 -0.1025030
v 0.1332900 0.1751910 -0.0971140
v 0.1340240 0.1711310 -0.0989720
v 0.1958880 0.0628270 -0.0193720
v 0.0985930 0.1578210 -0.1432450
v 0.0571830 0.0406680 -0.0733700
v 0.1779760 0.0467620 -0.0430100
v 0.1973090 0.0637460 -0.0159990
v 0.1642530 0.0405440 -0.0496580
v 0.0479160 0.0452250 -0.0778540
v 0.1406310 0.1661670 -0.0927140
v 0.1421080 0.1665000 -0.0912560
v 0.1425160 0.1625880 -0.0930000
v 0.0869960 0.0803540 -0.1395280
v 0.0825170 0.0827300 -0.1406690
v 0.1985270 0.0649930 -0.0168640
v 0.1407630 0.1636150 -0.0942710
v 0.1426240 0.1601360 -0.0941220
v 0.2300310 0.1368000 -0.0177190
v 0.1390820 0.1621250 -0.0973200
v 0.1999750 0.0658580 -0.0160450
v 0.0875140 0.0789210 -0.1388030
v 0.2305610 0.1413990 -0.0154490
v 0.1974810 0.0644230 -0.0193940
v 0.0546640 0.0425170 -0.0762300
v 0.2020640 0.0668230 -0.0175180
v 0.1998720 0.0661200 -0.0197460
v 0.0571320 0.0417280 -0.0760460
v 0.0903840 0.0776200 -0.1384590
v 0.0538190 0.0440970 -0.0792780
v 0.1948910 0.0610350 -0.0219040
v 0.1370960 0.1643540 -0.0989080
v 0.1353610 0.1668300 -0.1005280
v 0.1364960 0.1608650 -0.1023800
v 0.1933900 0.0591720 -0.0236430
v 0.1385810 0.1648890 -0.0966330
v 0.1992790 0.1393360 -0.0939950
v 0.1941080 0.0594070 -0.0258990
v 0.0856870 0.0833860 -0.1415330
v 0.1664750 0.0421840 -0.0515600
v 0.1691320 0.0430070 -0.0494090
v 0.0517170 0.0450610 -0.0802690
v 0.1984190 0.1413840 -0.0943250
v 0.2283930 0.1296400 -0.0250740
v 0.2295780 0.1284070 -0.0200700
v 0.1661030 0.0430350 -0.0544600
v 0.1983070 0.0649110 -0.0213900
v 0.1629480 0.0419060 -0.0547620
v 0.0878090 0.0854530 -0.1431010
v 0.1596790 0.0415610 -0.0572320
v 0.1995230 0.0657290 -0.0212920
v 0.1972720 0.0628240 -0.0246900
v 0.0381730 0.0460570 -0.0745960
v 0.1990490 0.0645170 -0.0243650
v 0.1109440 0.0371260 -0.0823250
v 0.1094240 0.0363670 -0.0793340
v 0.1093110 0.0372790 -0.0827300
v 0.2118330 0.1457700 -0.0789660
v 0.2136580 0.1449030 -0.0768120
v 0.2114940 0.1426180 -0.0795480
v 0.1142990 0.0379040 -0.0838410
v 0.2109210 0.1502560 -0.0793520
v 0.2139270 0.1494260 -0.0763090
v 0.2019960 0.0666700 -0.0156550
v 0.0922120 0.0749040 -0.1372050
v 0.2274260 0.1265800 -0.0269570
v 0.2036360 0.0675850 -0.0159200
v 0.1134250 0.0391470 -0.0866930
v 0.1345300 0.1743490 -0.0955420
v 0.1380460 0.1713180 -0.0930080
v 0.1376070 0.1694410 -0.0947350
v 0.1688720 0.0446130 -0.0544650
v 0.0380140 0.0471920 -0.0782300
v 0.0401470 0.0463770 -0.0770870
v 0.1186480 0.0374270 -0.0821090
v 0.0954410 0.0749090 -0.1369200
v 0.2099870 0.1467040 -0.0812820
v 0.2082320 0.1471010 -0.0838450
v 0.2097290 0.1491330 -0.0811680
v 0.0968910 0.0736520 -0.1358590
v 0.1408230 0.1678050 -0.0916540
v 0.1393880 0.1714810 -0.0914530
v 0.2029360 0.0676570 -0.0195390
v 0.1175430 0.0384280 -0.0846580
v 0.0398310 0.0475030 -0.0798100
v 0.2019100 0.0668440 -0.0217740
v 0.1402710 0.1720250 -0.0904060
v 0.1710740 0.0448110 -0.0506770
v 0.2288500 0.1313330 -0.0238010
v 0.1413180 0.1724310 -0.0895250
v 0.1210450 0.0381450 -0.0843050
v 0.0424030 0.0467640 -0.0789430
v 0.0426960 0.0457180 -0.0771070
v 0.2274180 0.1308260 -0.0297390
v 0.0932300 0.0763060 -0.1378650
v 0.1740990 0.0465200 -0.0493560
v 0.0934730 0.0821760 -0.1405080
v 0.0901940 0.0814370 -0.1403100
v 0.1105510 0.0396810 -0.0892290
v 0.1089280 0.0386440 -0.0863080
v 0.0463970 0.0463410 -0.0795440
v 0.2294520 0.1385670 -0.0222190
v 0.2299170 0.1381440 -0.0197960
v 0.1375430 0.1742990 -0.0920130
v 0.1134330 0.0403760 -0.0896390
v 0.1967730 0.0619880 -0.0268510
v 0.1949320 0.0602680 -0.0289290
v 0.0954520 0.0761230 -0.1375650
v 0.0956180 0.0804600 -0.1393800
v 0.1176750 0.0401710 -0.0878240
v 0.2125940 0.1522000 -0.0772340
v 0.1963680 0.0614770 -0.0312300
v 0.1764450 0.0479780 -0.0492520
v 0.0988400 0.0752500 -0.1363280
v 0.2140720 0.1526750 -0.0754680
v 0.2106660 0.1565100 -0.0778530
v 0.0401240 0.0484750 -0.0823300
v 0.1201920 0.0392110 -0.0862830
v 0.1791080 0.0489740 -0.0485530
v 0.0973500 0.0806870 -0.1388720
v 0.2089440 0.1600450 -0.0782900
v 0.2109310 0.1597750 -0.0761270
v 0.1984570 0.0632830 -0.0287530
v 0.1195000 0.0407990 -0.0884440
v 0.1723190 0.0464910 -0.0539450
v 0.1362290 0.1674340 -0.0982170
v 0.1210870 0.0368960 -0.0800180
v 0.2146430 0.1537380 -0.0743230
v 0.1349770 0.1690100 -0.0990770
v 0.1347100 0.1718570 -0.0970510
v 0.1230750 0.0383760 -0.0840120
v 0.0445770 0.0478790 -0.0836090
v 0.0910750 0.0840030 -0.1418800
v 0.1735560 0.0467000 -0.0508710
v 0.1707930 0.0460230 -0.0554370
v 0.2009540 0.0657850 -0.0271440
v 0.2284930 0.1366460 -0.0276630
v 0.0938370 0.0844510 -0.1417090
v 0.0450490 0.0471470 -0.0808690
v 0.2061560 0.1526420 -0.0839450
v 0.2094670 0.1530200 -0.0802080
v 0.2075140 0.1488220 -0.0843270
v 0.1953010 0.0607690 -0.0321890
v 0.0952770 0.0823740 -0.1401530
v 0.1762720 0.0483240 -0.0504110
v 0.1977690 0.0622630 -0.0308980
v 0.1285110 0.0393930 -0.0802580
v 0.0953090 0.0845380 -0.1411430
v 0.1781800 0.0492060 -0.0503330
v 0.1269200 0.0399170 -0.0835480
v 0.2038810 0.1596270 -0.0833640
v 0.2074280 0.1569360 -0.0808840
v 0.1772390 0.0492690 -0.0533220
v 0.2055640 0.1614690 -0.0812180
v 0.0979810 0.0849320 -0.1398220
v 0.1217260 0.0388270 -0.0855120
v 0.2289400 0.1389840 -0.0267330
v 0.1243880 0.0392540 -0.0850040
v 0.2292640 0.1405030 -0.0253780
v 0.2297150 0.1412440 -0.0220860
v 0.1989840 0.0630520 -0.0315660
v 0.0432950 0.0487040 -0.0856130
v 0.0809740 0.0864820 -0.1433490
v 0.1352810 0.1598300 -0.1070880
v 0.0413620 0.0505910 -0.0886520
v 0.1466450 0.0376240 -0.0616720
v 0.1498100 0.0381190 -0.0595870
v 0.0848250 0.0858880 -0.1433720
v 0.2008060 0.0654360 -0.0296540
v 0.0817610 0.0892420 -0.1458430
v 0.0461500 0.0479210 -0.0843430
v 0.2008640 0.0650230 -0.0322260
v 0.1501910 0.0390980 -0.0621380
v 0.1224700 0.0402900 -0.0871370
v 0.1351050 0.1637370 -0.1040000
v 0.1243810 0.0404150 -0.0867070
v 0.2025910 0.0665040 -0.0337300
v 0.2301860 0.1473880 -0.0008230
v 0.2301170 0.1490500 0.0035420
v 0.2027580 0.0670990 -0.0252020
v 0.2040570 0.0681170 -0.0225440
v 0.0438260 0.0498880 -0.0882840
v 0.1285570 0.0414480 -0.0849920
v 0.1255090 0.0403360 -0.0859760
v 0.2283330 0.1549770 0.0044730
v 0.2030540 0.0672590 -0.0283670
v 0.1332300 0.1679760 -0.1048290
v 0.1263320 0.0419520 -0.0874780
v 0.0484480 0.0458190 -0.0793160
v 0.0858600 0.0883240 -0.1450750
v 0.2272400 0.1590510 0.0070660
v 0.2126450 0.1701070 -0.0713510
v 0.2117630 0.1677040 -0.0725840
v 0.2094970 0.1705160 -0.0737790
v 0.2123720 0.1725950 -0.0710130
v 0.0490750 0.0465700 -0.0821170
v 0.2063570 0.1765050 -0.0735740
v 0.2100260 0.1757980 -0.0717080
v 0.2080150 0.1728280 -0.0739860
v 0.2118180 0.1746400 -0.0708070
v 0.1109000 0.0409350 -0.0914450
v 0.1483500 0.0407780 -0.0680240
v 0.1138630 0.0416870 -0.0917300
v 0.1309250 0.1726060 -0.1049240
v 0.2120590 0.1772290 -0.0694590
v 0.1311340 0.1746520 -0.1025330
v 0.0898640 0.0870220 -0.1443070
v 0.1496200 0.0397350 -0.0649230
v 0.1285420 0.1758900 -0.1064430
v 0.2292290 0.1518440 0.0020280
v 0.0528440 0.0456520 -0.0822460
v 0.0924340 0.0860910 -0.1433630
v 0.2025150 0.1638910 -0.0829010
v 0.2049930 0.1645280 -0.0806320
v 0.0910780 0.0882690 -0.1449020
v 0.2083350 0.0692340 -0.0084320
v 0.0523190 0.0468950 -0.0843210
v 0.1170220 0.0410730 -0.0900000
v 0.0972820 0.0866420 -0.1412190
v 0.0943700 0.0874840 -0.1435580
v 0.2011780 0.1675180 -0.0826600
v 0.2279240 0.1565640 0.0023610
v 0.1177230 0.0420200 -0.0914510
v 0.1205070 0.0427400 -0.0902570
v 0.0526340 0.0481370 -0.0871090
v 0.0479700 0.0494920 -0.0880470
v 0.1165200 0.0417640 -0.0915760
v 0.1515810 0.0409530 -0.0658950
v 0.1543020 0.0410610 -0.0621690
v 0.2090460 0.0699730 -0.0107940
v 0.0964540 0.0891370 -0.1432720
v 0.1179820 0.0437210 -0.0934690
v 0.2286940 0.1547480 -0.0001830
v 0.2274290 0.1591920 0.0012290
v 0.0539000 0.0469250 -0.0850640
v 0.2017560 0.1753000 -0.0773360
v 0.2043930 0.1747270 -0.0755010
v 0.2049940 0.1726630 -0.0760850
v 0.1117470 0.0438780 -0.0954850
v 0.2015530 0.1796380 -0.0758970
v 0.2072810 0.0698970 -0.0158940
v 0.1159900 0.0437940 -0.0944110
v 0.2002000 0.1737490 -0.0796750
v 0.0852870 0.0914980 -0.1474840
v 0.2053970 0.0692020 -0.0188200
v 0.1960860 0.1745830 -0.0831460
v 0.1973880 0.1776520 -0.0802200
v 0.0828660 0.0936610 -0.1490830
v 0.1584100 0.0427620 -0.0618840
v 0.1132440 0.0462990 -0.0984510
v 0.1167940 0.0461180 -0.0966260
v 0.0567080 0.0460660 -0.0849870
v 0.0885650 0.0887670 -0.1452790
v 0.1998560 0.1698250 -0.0825920
v 0.0559120 0.0396410 -0.0706980
v 0.1973290 0.1709320 -0.0845390
v 0.0582820 0.0396520 -0.0715230
v 0.0868300 0.0918440 -0.1476040
v 0.2034120 0.1695380 -0.0796680
v 0.2072920 0.1649730 -0.0783120
v 0.0884120 0.0904600 -0.1461740
v 0.1611860 0.0437330 -0.0617690
v 0.1627690 0.0433550 -0.0593330
v 0.1192500 0.0465170 -0.0957860
v 0.0862080 0.0939660 -0.1493360
v 0.2064250 0.0700270 -0.0203040
v 0.1209670 0.0416380 -0.0887990
v 0.2099790 0.0724830 -0.0210680
v 0.0615650 0.0401260 -0.0732370
v 0.1237920 0.0446720 -0.0907240
v 0.1251050 0.0424950 -0.0886570
v 0.0648770 0.0404760 -0.0740270
v 0.1532520 0.0425260 -0.0674800
v 0.0600770 0.0410990 -0.0755590
v 0.0896960 0.0939400 -0.1485570
v 0.0910130 0.0923640 -0.1467950
v 0.1217260 0.0453090 -0.0924740
v 0.0861540 0.0955890 -0.1503000
v 0.2055860 0.0696250 -0.0260950
v 0.1571120 0.0436170 -0.0667900
v 0.1589110 0.0441550 -0.0662470
v 0.2304140 0.1457010 -0.0023990
v 0.0581190 0.0428460 -0.0787420
v 0.0834310 0.0971800 -0.1515610
v 0.1262780 0.0439040 -0.0893650
v 0.2110390 0.1646430 -0.0742290
v 0.2123080 0.1632240 -0.0731460
v 0.2135700 0.1586180 -0.0734200
v 0.0827370 0.1003130 -0.1528210
v 0.2077390 0.0712820 -0.0246000
v 0.1284160 0.0448460 -0.0891070
v 0.0643360 0.0416840 -0.0771780
v 0.2091440 0.1639670 -0.0768350
v 0.0828650 0.1033440 -0.1535730
v 0.0849240 0.1008740 -0.1527540
v 0.0844630 0.1032740 -0.1535140
v 0.2064670 0.0701170 -0.0280280
v 0.2302500 0.1503400 -0.0043270
v 0.2296430 0.1508260 -0.0010200
v 0.2306620 0.1463960 -0.0052140
v 0.2096440 0.0726980 -0.0259330
v 0.1484020 0.0420210 -0.0702760
v 0.1292500 0.0474270 -0.0908850
v 0.2308340 0.1443330 -0.0071420
v 0.0873040 0.0993330 -0.1516490
v 0.2098280 0.1675700 -0.0745960
v 0.1501570 0.0419980 -0.0692870
v 0.0894460 0.0951230 -0.1493440
v 0.1252370 0.0480400 -0.0935160
v 0.2084290 0.1680270 -0.0757320
v 0.1508540 0.0434930 -0.0711070
v 0.1230350 0.0480700 -0.0954290
v 0.1203930 0.0483800 -0.0977530
v 0.1535120 0.0435690 -0.0700350
v 0.0665480 0.0399770 -0.0730500
v 0.0690990 0.0388080 -0.0713650
v 0.2093380 0.0719940 -0.0289000
v 0.0873750 0.1036050 -0.1531410
v 0.1251810 0.0488090 -0.0947070
v 0.2308950 0.1466790 -0.0103050
v 0.1458320 0.0439730 -0.0735400
v 0.1478850 0.0430660 -0.0717220
v 0.1277020 0.0483440 -0.0924800
v 0.2304050 0.1508770 -0.0060860
v 0.1491230 0.0445370 -0.0728200
v 0.0930140 0.0881030 -0.1443700
v 0.0721020 0.0373510 -0.0695550
v 0.0745470 0.0384100 -0.0727660
v 0.0927990 0.0914870 -0.1458230
v 0.1445650 0.0448990 -0.0767120
v 0.2080340 0.0670260 0.0010570
v 0.1478090 0.0453090 -0.0743500
v 0.1250340 0.0499720 -0.0970380
v 0.2299710 0.1522700 -0.0043270
v 0.1274980 0.0492970 -0.0937140
v 0.1537870 0.0444580 -0.0712730
v 0.1274220 0.0508460 -0.0957940
v 0.0934140 0.0937080 -0.1466380
v 0.1519270 0.0460220 -0.0738720
v 0.0668760 0.0424490 -0.0787390
v 0.2287660 0.1585460 -0.0045990
v 0.0700550 0.0409680 -0.0758860
v 0.2295940 0.1551060 -0.0058290
v 0.2091130 0.0681270 0.0007210
v 0.0714270 0.0397930 -0.0740000
v 0.0957300 0.0907270 -0.1443280
v 0.2111880 0.0706690 -0.0002000
v 0.0953370 0.0929030 -0.1451320
v 0.0991080 0.0899140 -0.1421560
v 0.2058140 0.1703410 -0.0767820
v 0.1324370 0.0406350 -0.0790760
v 0.2137350 0.0730360 -0.0007180
v 0.2306530 0.1529670 -0.0096660
v 0.2307720 0.1509210 -0.0093560
v 0.1582200 0.0447050 -0.0685550
v 0.1352770 0.0429070 -0.0806900
v 0.2043590 0.1765040 -0.0748310
v 0.1313970 0.0416540 -0.0830160
v 0.0920120 0.0951160 -0.1485050
v 0.0937660 0.0955980 -0.1477760
v 0.1359260 0.0421120 -0.0786060
v 0.2302240 0.1558240 -0.0096090
v 0.0992350 0.0923400 -0.1429260
v 0.0960930 0.0951310 -0.1455290
v 0.0587290 0.0439740 -0.0816670
v 0.0969480 0.0954880 -0.1452710
v 0.2083860 0.0683780 -0.0037220
v 0.0602370 0.0436430 -0.0814010
v 0.2092280 0.0686590 -0.0017850
v 0.1613220 0.0464180 -0.0686840
v 0.1616110 0.0456000 -0.0660800
v 0.0951340 0.0978850 -0.1484400
v 0.1583580 0.0455320 -0.0699110
v 0.0968240 0.0968780 -0.1463760
v 0.0623690 0.0424800 -0.0790070
v 0.2110550 0.0710970 -0.0033250
v 0.0979530 0.0990380 -0.1473390
v 0.0929050 0.0967600 -0.1490410
v 0.0627260 0.0432400 -0.0807660
v 0.0657120 0.0437030 -0.0815280
v 0.1499290 0.1206050 -0.1068840
v 0.1298030 0.0426890 -0.0859080
v 0.1316160 0.0430080 -0.0851890
v 0.1553880 0.0483200 -0.0755570
v 0.1571460 0.0472460 -0.0731370
v 0.1590150 0.0470600 -0.0716540
v 0.0610900 0.0453850 -0.0849030
v 0.0637820 0.0452430 -0.0841860
v 0.1356590 0.0445190 -0.0835790
v 0.2136460 0.0732110 -0.0024330
v 0.1519610 0.1187390 -0.1072870
v 0.2151730 0.0747000 -0.0021720
v 0.1377480 0.0452660 -0.0823110
v 0.1626550 0.0481410 -0.0703130
v 0.1633360 0.0503890 -0.0726930
v 0.1573960 0.1188910 -0.1060920
v 0.1541750 0.1214120 -0.1055930
v 0.2252130 0.1674780 -0.0001170
v 0.2247300 0.1667090 0.0030380
v 0.2258640 0.1652770 0.0004290
v 0.2168250 0.0762000 0.0039250
v 0.1321090 0.0450320 -0.0876800
v 0.0720360 0.0416060 -0.0784110
v 0.1584150 0.1137240 -0.1075550
v 0.1925190 0.1585880 -0.0933210
v 0.1942730 0.1592070 -0.0920420
v 0.1953020 0.1538250 -0.0930000
v 0.2181090 0.0774680 0.0006920
v 0.2263440 0.1631400 0.0015480
v 0.0691430 0.0438250 -0.0823310
v 0.1964240 0.1549000 -0.0917020
v 0.1647100 0.1126000 -0.1064500
v 0.0761230 0.0386340 -0.0739860
v 0.2158830 0.0766790 -0.0061310
v 0.2177940 0.0774990 -0.0011680
v 0.1643540 0.0435730 -0.0578340
v 0.1819480 0.1430530 -0.0995860
v 0.1842910 0.1437900 -0.0988240
v 0.1407820 0.0450780 -0.0799180
v 0.2192430 0.0786460 0.0029850
v 0.1840470 0.1462160 -0.0982730
v 0.1836760 0.1497870 -0.0973150
v 0.1802050 0.1437960 -0.0995440
v 0.1565490 0.1220260 -0.1051520
v 0.1792430 0.1474200 -0.0983540
v 0.1811160 0.1484230 -0.0980120
v 0.1009200 0.0750570 -0.1353820
v 0.1598920 0.1200310 -0.1052390
v 0.2208560 0.0812230 -0.0005660
v 0.2234050 0.1690550 0.0051650
v 0.0654680 0.0453330 -0.0845500
v 0.0995910 0.0765070 -0.1365990
v 0.1691820 0.0459500 -0.0576540
v 0.1023860 0.0766340 -0.1353040
v 0.1009730 0.0774370 -0.1363100
v 0.2215570 0.1740480 0.0066610
v 0.1657280 0.0452670 -0.0607200
v 0.1630650 0.1171380 -0.1056500
v 0.1896090 0.1446710 -0.0969980
v 0.2252020 0.0864940 0.0058180
v 0.0997050 0.0793200 -0.1372980
v 0.2221320 0.0830560 0.0010930
v 0.0748080 0.0431970 -0.0829040
v 0.0737380 0.0422190 -0.0804360
v 0.1053210 0.0817540 -0.1349400
v 0.2209420 0.1761240 0.0049370
v 0.1856990 0.1508840 -0.0966750
v 0.1007250 0.0830800 -0.1378550
v 0.1888410 0.1500930 -0.0960780
v 0.2232800 0.1698640 0.0037140
v 0.1645010 0.1190510 -0.1049370
v 0.1612860 0.1238230 -0.1042610
v 0.2208830 0.0816560 -0.0029950
v 0.1635030 0.0460100 -0.0649950
v 0.1790240 0.1525020 -0.0964930
v 0.2236920 0.1702850 0.0013580
v 0.1825790 0.1524980 -0.0965950
v 0.0598800 0.0467860 -0.0877930
v 0.1709070 0.0469230 -0.0582570
v 0.1672840 0.0469840 -0.0632140
v 0.2185290 0.0796250 -0.0043320
v 0.1046770 0.0787260 -0.1347290
v 0.0645660 0.0459350 -0.0859230
v 0.1435930 0.0450610 -0.0780630
v 0.1459560 0.0464900 -0.0774010
v 0.1797680 0.1578500 -0.0949500
v 0.1484140 0.1291770 -0.1031810
v 0.1492560 0.1317280 -0.1019100
v 0.1496620 0.1258850 -0.1039790
v 0.1446260 0.0477630 -0.0799530
v 0.1711880 0.0488470 -0.0623210
v 0.2217010 0.1777510 -0.0016030
v 0.2204770 0.1782020 0.0032120
v 0.1848060 0.1558770 -0.0955520
v 0.2261120 0.1651020 -0.0018060
v 0.0734950 0.0327450 -0.0529840
v 0.1509420 0.1264540 -0.1034360
v 0.1506720 0.1313420 -0.1017550
v 0.1521770 0.1292580 -0.1022560
v 0.1078030 0.0829650 -0.1339640
v 0.1078250 0.0843250 -0.1344750
v 0.1529480 0.1274850 -0.1028450
v 0.1748140 0.0485330 -0.0558670
v 0.2226080 0.0839300 -0.0030930
v 0.1857860 0.1543640 -0.0958800
v 0.2280660 0.1605570 -0.0039480
v 0.1542950 0.1288770 -0.1024030
v 0.1548470 0.1261100 -0.1035250
v 0.1421070 0.0475880 -0.0819570
v 0.2244450 0.0863680 0.0011990
v 0.2089060 0.0694120 -0.0058880
v 0.1737690 0.0486050 -0.0576970
v 0.1475000 0.1246740 -0.1058480
v 0.1479520 0.1229160 -0.1064850
v 0.1467550 0.1231360 -0.1075340
v 0.1891570 0.1562430 -0.0948870
v 0.1492870 0.1233710 -0.1053870
v 0.1368440 0.0473410 -0.0866160
v 0.0789330 0.0319600 -0.0547050
v 0.1406790 0.0482680 -0.0843500
v 0.1878790 0.1581170 -0.0946320
v 0.1830530 0.1587500 -0.0945190
v 0.2102300 0.0709820 -0.0107080
v 0.2270510 0.1643900 -0.0047340
v 0.0749900 0.0334360 -0.0563610
v 0.2120300 0.0728290 -0.0076040
v 0.2259290 0.1682490 -0.0050040
v 0.1742250 0.0508890 -0.0621130
v 0.2138150 0.0745800 -0.0068100
v 0.1473950 0.1289150 -0.1039750
v 0.1461850 0.1311960 -0.1037760
v 0.1101150 0.0851560 -0.1337570
v 0.1929250 0.1447810 -0.0961890
v 0.1317230 0.0454300 -0.0884620
v 0.1513020 0.1231770 -0.1049130
v 0.2289070 0.1617110 -0.0084390
v 0.0774240 0.0328890 -0.0569760
v 0.1668920 0.0479390 -0.0671870
v 0.1919890 0.1477440 -0.0959680
v 0.1034660 0.0858980 -0.1377340
v 0.1314500 0.0461410 -0.0891950
v 0.1645970 0.0477540 -0.0686350
v 0.0796120 0.0322280 -0.0560570
v 0.1334810 0.0479410 -0.0893240
v 0.1049090 0.0878150 -0.1380530
v 0.1086120 0.0870100 -0.1357330
v 0.2278410 0.1655380 -0.0084330
v 0.1473180 0.1328820 -0.1022630
v 0.1471310 0.1370580 -0.1010950
v 0.2097290 0.0708340 -0.0122260
v 0.1946350 0.1466130 -0.0953540
v 0.0991810 0.0881990 -0.1412750
v 0.1967790 0.1470800 -0.0942780
v 0.1353310 0.0472380 -0.0876830
v 0.0807730 0.0311960 -0.0524920
v 0.1697040 0.0492880 -0.0666570
v 0.2129850 0.0743060 -0.0132090
v 0.1025710 0.0885280 -0.1399500
v 0.0844520 0.0313090 -0.0539230
v 0.0850790 0.0308770 -0.0504860
v 0.1680080 0.0489260 -0.0682330
v 0.0870280 0.0304330 -0.0490100
v 0.2248700 0.1709540 -0.0043670
v 0.1366850 0.0524200 -0.0911610
v 0.2153130 0.0768260 -0.0091550
v 0.1968120 0.1498060 -0.0935620
v 0.1982770 0.1479740 -0.0932110
v 0.1936330 0.1522920 -0.0944730
v 0.1492070 0.1360390 -0.1008060
v 0.0869970 0.0313340 -0.0532570
v 0.1671330 0.0492310 -0.0694090
v 0.0890440 0.0312520 -0.0527830
v 0.1020050 0.0904880 -0.1411840
v 0.1480150 0.1381480 -0.1003640
v 0.2234130 0.1750760 -0.0046230
v 0.0833350 0.0315300 -0.0546980
v 0.1921040 0.1531170 -0.0948750
v 0.1528520 0.1355860 -0.1003470
v 0.1794870 0.0508740 -0.0544720
v 0.1450550 0.0506400 -0.0838830
v 0.1550580 0.1331030 -0.1011880
v 0.1778760 0.0507080 -0.0569720
v 0.0811470 0.0328300 -0.0578090
v 0.1434600 0.0505780 -0.0851860
v 0.1769540 0.0509930 -0.0588880
v 0.1907480 0.1590800 -0.0938600
v 0.1039350 0.0898040 -0.1396660
v 0.2162670 0.0786600 -0.0123160
v 0.2170920 0.0799140 -0.0096370
v 0.2268860 0.1682650 -0.0089100
v 0.1055900 0.0917510 -0.1389300
v 0.1334400 0.0506510 -0.0913560
v 0.0897110 0.0319590 -0.0561220
v 0.1026620 0.0928690 -0.1417340
v 0.1536920 0.1392380 -0.0986070
v 0.1038510 0.0943550 -0.1414010
v 0.1495070 0.1393930 -0.0993790
v 0.2244820 0.1745300 -0.0106240
v 0.2229940 0.1775220 -0.0088510
v 0.2186310 0.0807700 -0.0062040
v 0.1303250 0.0495680 -0.0918740
v 0.2177390 0.0805810 -0.0082540
v 0.1310810 0.0521630 -0.0939660
v 0.1759260 0.0528200 -0.0640340
v 0.1588310 0.1308850 -0.1022860
v 0.1580910 0.1282920 -0.1031070
v 0.1790010 0.1606370 -0.0938850
v 0.2217180 0.0831940 -0.0043800
v 0.1301720 0.0518730 -0.0943800
v 0.2213370 0.0843290 -0.0064500
v 0.1609160 0.1297050 -0.1027310
v 0.1051910 0.0958680 -0.1413410
v 0.1057570 0.0942910 -0.1398980
v 0.1820280 0.1640040 -0.0923570
v 0.1710820 0.0515370 -0.0686920
v 0.1709440 0.0502750 -0.0667330
v 0.1343800 0.0532600 -0.0935660
v 0.2225040 0.1757080 -0.0262580
v 0.2231770 0.1759650 -0.0240540
v 0.2237060 0.1726510 -0.0272420
v 0.1674270 0.0509250 -0.0709980
v 0.1746160 0.1681210 -0.0912520
v 0.1828480 0.1689450 -0.0901700
v 0.2228690 0.0847500 -0.0041910
v 0.1587540 0.1250210 -0.1041620
v 0.1663650 0.0535860 -0.0742020
v 0.1077310 0.0877360 -0.1365120
v 0.1700890 0.0516340 -0.0698380
v 0.1066710 0.0921190 -0.1383760
v 0.2226350 0.0861540 -0.0070360
v 0.1699430 0.0531290 -0.0715350
v 0.1102420 0.0898620 -0.1362520
v 0.1624320 0.1279240 -0.1032130
v 0.2183930 0.0818000 -0.0096030
v 0.1082850 0.0921920 -0.1377610
v 0.1374640 0.0544890 -0.0931010
v 0.2174860 0.0802060 -0.0128040
v 0.2309870 0.1509630 -0.0117270
v 0.1374000 0.0562390 -0.0948790
v 0.1711070 0.0560680 -0.0732860
v 0.2192920 0.0826660 -0.0080610
v 0.1724170 0.0540580 -0.0708300
v 0.0776650 0.0339230 -0.0610670
v 0.1397850 0.0512160 -0.0882470
v 0.2213730 0.0851970 -0.0100850
v 0.1866130 0.1650100 -0.0918350
v 0.2309110 0.1464460 -0.0144580
v 0.1876320 0.1599080 -0.0939860
v 0.2196190 0.0832480 -0.0104460
v 0.2306120 0.1432820 -0.0170690
v 0.1648340 0.1298490 -0.1023430
v 0.1733290 0.0515360 -0.0651580
v 0.1554090 0.1352760 -0.1002700
v 0.0782150 0.0334670 -0.0593660
v 0.1804370 0.1726210 -0.0884740
v 0.1773340 0.1696070 -0.0902910
v 0.1785920 0.1722360 -0.0887310
v 0.1773280 0.1776350 -0.0858660
v 0.1756290 0.0546580 -0.0683800
v 0.1820530 0.1775610 -0.0860820
v 0.0810010 0.0334620 -0.0610590
v 0.1589600 0.1337610 -0.1010700
v 0.1432590 0.0526900 -0.0873650
v 0.2309190 0.1499660 -0.0158750
v 0.2247370 0.0873850 -0.0027330
v 0.2304320 0.1512930 -0.0193640
v 0.2246870 0.0887360 -0.0061770
v 0.1475670 0.0516580 -0.0834010
v 0.1848340 0.1737390 -0.0880180
v 0.0768240 0.0350260 -0.0644560
v 0.1580500 0.1369820 -0.0993590
v 0.1408090 0.0536500 -0.0899010
v 0.1565340 0.1408640 -0.0975050
v 0.2306860 0.1543300 -0.0118340
v 0.1867310 0.1706880 -0.0894760
v 0.1460630 0.0558270 -0.0889710
v 0.2248600 0.0900280 -0.0096750
v 0.0789620 0.0340540 -0.0626070
v 0.1631540 0.1340290 -0.1007680
v 0.1486650 0.0546980 -0.0858800
v 0.0793370 0.0349470 -0.0654030
v 0.0819770 0.0344700 -0.0641810
v 0.2298410 0.1599400 -0.0121620
v 0.0777590 0.0357290 -0.0679480
v 0.2308590 0.1521320 -0.0148260
v 0.1879260 0.1755240 -0.0867800
v 0.1397680 0.0555490 -0.0924290
v 0.1846850 0.1784290 -0.0856140
v 0.1441450 0.0564220 -0.0907390
v 0.0838760 0.0327950 -0.0588630
v 0.1736400 0.0558270 -0.0718660
v 0.2302700 0.1567350 -0.0163070
v 0.1587440 0.1413350 -0.0973570
v 0.2298090 0.1606160 -0.0136570
v 0.1398040 0.0576610 -0.0946160
v 0.1757580 0.0561910 -0.0705830
v 0.2294760 0.1597440 -0.0195010
v 0.1772290 0.0582650 -0.0713690
v 0.1875620 0.1684770 -0.0904350
v 0.0829960 0.0335590 -0.0620160
v 0.0856560 0.0333840 -0.0609500
v 0.1435200 0.0589220 -0.0931270
v 0.2260850 0.0884170 0.0040560
v 0.0862330 0.0323480 -0.0574350
v 0.0899340 0.0330800 -0.0588240
v 0.1664020 0.1093080 -0.1065360
v 0.1693450 0.1097650 -0.1060750
v 0.2274940 0.0917020 0.0018640
v 0.1484490 0.0578240 -0.0897450
v 0.1905130 0.1605920 -0.0933800
v 0.2304100 0.1434520 -0.0189110
v 0.1890970 0.1648780 -0.0917050
v 0.1464320 0.0589660 -0.0917680
v 0.1679400 0.1115490 -0.1060920
v 0.1924810 0.1609650 -0.0924950
v 0.2287280 0.0944780 0.0026390
v 0.1427870 0.0600330 -0.0943470
v 0.2297120 0.1434900 -0.0225570
v 0.0858850 0.0339570 -0.0632320
v 0.0862380 0.0344720 -0.0651990
v 0.1707540 0.1076030 -0.1059300
v 0.2292870 0.1473560 -0.0240160
v 0.1718140 0.1061410 -0.1054880
v 0.2300580 0.1482170 -0.0203090
v 0.1466440 0.0610570 -0.0929660
v 0.0850570 0.0347760 -0.0663200
v 0.1734530 0.1081920 -0.1056910
v 0.1913460 0.1659500 -0.0907300
v 0.2294750 0.0965290 0.0049440
v 0.1737350 0.1100880 -0.1058630
v 0.0894480 0.0344380 -0.0624830
v 0.1167530 0.0482490 -0.0991490
v 0.1144670 0.0478990 -0.1000620
v 0.0878630 0.0345100 -0.0645950
v 0.1734830 0.1133400 -0.1057560
v 0.0426660 0.0511380 -0.0911240
v 0.1108570 0.0470410 -0.1004980
v 0.0430720 0.0516350 -0.0923410
v 0.1667150 0.1158890 -0.1055160
v 0.2292940 0.1440910 -0.0252680
v 0.1942500 0.1646570 -0.0898670
v 0.2282310 0.1449480 -0.0300850
v 0.1955180 0.1617350 -0.0900190
v 0.0899100 0.0307570 -0.0503720
v 0.1967050 0.1588450 -0.0899780
v 0.1690080 0.1172030 -0.1054040
v 0.0949900 0.0314770 -0.0507970
v 0.0464510 0.0508760 -0.0909400
v 0.2285190 0.1471630 -0.0283360
v 0.0441050 0.0514380 -0.0921480
v 0.0939440 0.0320210 -0.0532780
v 0.2285540 0.0944920 0.0008230
v 0.1928410 0.1666620 -0.0898590
v 0.1935350 0.1693560 -0.0884970
v 0.2292430 0.1498880 -0.0243610
v 0.2270700 0.0921340 -0.0036640
v 0.1666740 0.1251760 -0.1034560
v 0.1115150 0.0873630 -0.1344610
v 0.1973960 0.1656920 -0.0871850
v 0.1183430 0.0491550 -0.0995340
v 0.1947420 0.1691230 -0.0878060
v 0.1694170 0.1208860 -0.1047610
v 0.0452920 0.0528420 -0.0950110
v 0.1197180 0.0515050 -0.1024430
v 0.0456530 0.0536400 -0.0973110
v 0.1696760 0.1150910 -0.1056740
v 0.1225350 0.0513610 -0.1008690
v 0.1898830 0.1689830 -0.0899240
v 0.1897360 0.1718720 -0.0885340
v 0.1917500 0.1722510 -0.0877640
v 0.1922020 0.1706260 -0.0885080
v 0.1892640 0.1799020 -0.0842920
v 0.1735780 0.1172970 -0.1056300
v 0.2304620 0.1003550 0.0044690
v 0.1913710 0.1754800 -0.0858730
v 0.2302580 0.1538870 -0.0201870
v 0.2297540 0.0978120 0.0018110
v 0.2290050 0.1538630 -0.0269220
v 0.0487590 0.0523830 -0.0946480
v 0.0490660 0.0537230 -0.0984130
v 0.1145460 0.0514490 -0.1057910
v 0.1733120 0.1195990 -0.1053970
v 0.1077320 0.0933310 -0.1385280
v 0.1730240 0.1216180 -0.1049980
v 0.1938960 0.1715770 -0.0870130
v 0.2304030 0.1011000 0.0012120
v 0.1108930 0.0948920 -0.1388950
v 0.0514190 0.0496180 -0.0897330
v 0.1934360 0.1759360 -0.0843080
v 0.1767840 0.1067540 -0.1038130
v 0.1200980 0.0536690 -0.1053050
v 0.1173150 0.0533050 -0.1068160
v 0.1070310 0.0946290 -0.1395930
v 0.2285940 0.1513240 -0.0281800
v 0.2288880 0.0972040 -0.0025820
v 0.1794350 0.1087610 -0.1031190
v 0.1749810 0.1073400 -0.1051040
v 0.0494490 0.0509510 -0.0921210
v 0.0524990 0.0504120 -0.0927570
v 0.1756640 0.1090190 -0.1054220
v 0.1091460 0.0967440 -0.1409180
v 0.1230700 0.0497890 -0.0984560
v 0.1764650 0.1080450 -0.1047890
v 0.0548450 0.0481120 -0.0882330
v 0.1782660 0.1097710 -0.1045490
v 0.1119690 0.0980760 -0.1408620
v 0.2299040 0.0993730 -0.0001870
v 0.1760160 0.1107130 -0.1055540
v 0.2293120 0.1564190 -0.0244210
v 0.0557230 0.0486320 -0.0898750
v 0.1241060 0.0514100 -0.0999730
v 0.1784820 0.1115510 -0.1050110
v 0.1779840 0.1143910 -0.1053780
v 0.1261680 0.0518270 -0.0985150
v 0.2291030 0.1629870 -0.0113530
v 0.0991340 0.0306990 -0.0486700
v 0.1293570 0.0533930 -0.0963960
v 0.1288220 0.0538490 -0.0974770
v 0.1262380 0.0540220 -0.1013340
v 0.0501850 0.0526810 -0.0959530
v 0.2277110 0.0950330 -0.0066910
v 0.1274370 0.0543840 -0.1004720
v 0.1297630 0.0563930 -0.1006000
v 0.0911080 0.0319180 -0.0552620
v 0.0573170 0.0492620 -0.0928090
v 0.0937960 0.0329270 -0.0569330
v 0.1239660 0.0543670 -0.1035840
v 0.2283750 0.1657190 -0.0119140
v 0.1014820 0.0954230 -0.1433140
v 0.0565950 0.0507830 -0.0961950
v 0.2042010 0.1443410 -0.0886380
v 0.2038770 0.1467060 -0.0882900
v 0.2064900 0.1465220 -0.0859860
v 0.1007930 0.0969390 -0.1444880
v 0.0954740 0.0320710 -0.0532570
v 0.2262910 0.0922870 -0.0081400
v 0.2031590 0.1490260 -0.0879980
v 0.2059510 0.1489160 -0.0857510
v 0.0991280 0.0314810 -0.0514430
v 0.2029310 0.1519160 -0.0867900
v 0.2293240 0.1627820 -0.0139010
v 0.2268480 0.0940140 -0.0089450
v 0.1992110 0.1429980 -0.0935790
v 0.2000950 0.1464530 -0.0921670
v 0.1227510 0.0561750 -0.1065390
v 0.0999930 0.1006360 -0.1472180
v 0.2293770 0.1614530 -0.0168340
v 0.1992900 0.1516610 -0.0905630
v 0.2015890 0.1518890 -0.0880300
v 0.1029360 0.0996310 -0.1455020
v 0.2278760 0.0967100 -0.0083040
v 0.1993370 0.1487370 -0.0921170
v 0.2257850 0.0923730 -0.0128610
v 0.1262410 0.0564610 -0.1044340
v 0.1007780 0.0305370 -0.0482110
v 0.2285960 0.1651000 -0.0170890
v 0.2276470 0.1682840 -0.0144440
v 0.1033160 0.0977820 -0.1438360
v 0.1275820 0.0564910 -0.1032630
v 0.0429790 0.0543190 -0.0988880
v 0.2288920 0.1635350 -0.0192080
v 0.1017890 0.0313330 -0.0509390
v 0.2285870 0.0989720 -0.0068620
v 0.1031600 0.0308060 -0.0492130
v 0.0429300 0.0551430 -0.1008860
v 0.1059500 0.0990680 -0.1436740
v 0.1791460 0.1134930 -0.1051080
v 0.1302880 0.0583710 -0.1025710
v 0.2066800 0.1434100 -0.0865550
v 0.0442060 0.0544890 -0.0998880
v 0.1306330 0.0604720 -0.1042310
v 0.2271510 0.1691850 -0.0120820
v 0.0458770 0.0551740 -0.1018310
v 0.1074460 0.1008140 -0.1443120
v 0.0490280 0.0545470 -0.1011430
v 0.1761220 0.1172980 -0.1054680
v 0.0410060 0.0564870 -0.1030480
v 0.1751480 0.1206240 -0.1051310
v 0.0427980 0.0566340 -0.1043860
v 0.0999430 0.0320400 -0.0541800
v 0.1761530 0.1239610 -0.1044130
v 0.2243760 0.1755540 -0.0128930
v 0.0420460 0.0574070 -0.1056640
v 0.1025740 0.0318520 -0.0547160
v 0.1031930 0.0311320 -0.0508090
v 0.0449720 0.0570600 -0.1055780
v 0.0466750 0.0563130 -0.1047510
v 0.2021390 0.1568810 -0.0857240
v 0.1991810 0.1561320 -0.0885040
v 0.1997190 0.1593570 -0.0869480
v 0.1080120 0.0989020 -0.1428540
v 0.2262120 0.1719360 -0.0149550
v 0.2274840 0.0994640 -0.0123460
v 0.1175300 0.0564190 -0.1103850
v 0.1195720 0.0561300 -0.1088400
v 0.2269270 0.1700910 -0.0162540
v 0.2049150 0.1527980 -0.0850060
v 0.1112310 0.0991780 -0.1418600
v 0.0475280 0.0570610 -0.1067470
v 0.2245100 0.1755730 -0.0166110
v 0.0507150 0.0536200 -0.0990290
v 0.1652460 0.1256770 -0.1034290
v 0.0925280 0.0341110 -0.0600840
v 0.1196580 0.0572090 -0.1098560
v 0.2256520 0.1728900 -0.0175590
v 0.1683060 0.1245650 -0.1036600
v 0.2099640 0.0718640 -0.0154570
v 0.0958760 0.0333070 -0.0574680
v 0.0519720 0.0538890 -0.1023210
v 0.0538010 0.0526320 -0.0989840
v 0.0552320 0.0520560 -0.0981820
v 0.1158640 0.0589420 -0.1129590
v 0.2117930 0.0736180 -0.0175930
v 0.1673760 0.1307640 -0.1020470
v 0.0991360 0.0336690 -0.0590140
v 0.0961920 0.0343280 -0.0603170
v 0.0563510 0.0526740 -0.1012280
v 0.0587110 0.0515770 -0.0989710
v 0.2136460 0.0754830 -0.0163710
v 0.0938500 0.0347170 -0.0615470
v 0.1194870 0.0601040 -0.1116490
v 0.1185980 0.0613920 -0.1130650
v 0.1735330 0.1252240 -0.1041160
v 0.0931290 0.0355430 -0.0645320
v 0.0944690 0.0355470 -0.0645650
v 0.0383320 0.1719590 -0.0972590
v 0.2287890 0.1607820 -0.0230240
v 0.0542480 0.0538810 -0.1040750
v 0.0976500 0.0346830 -0.0621530
v 0.2276600 0.1674270 -0.0194120
v 0.1747460 0.1308180 -0.1029230
v 0.0572860 0.0528530 -0.1033770
v 0.2276920 0.1665480 -0.0210910
v 0.0977840 0.0351140 -0.0649980
v 0.2125550 0.0747260 -0.0200090
v 0.1000950 0.0327750 -0.0568260
v 0.2108330 0.0732410 -0.0215330
v 0.1221640 0.0606280 -0.1102790
v 0.1651000 0.1339720 -0.1008130
v 0.2282420 0.1598140 -0.0271360
v 0.2075460 0.1454800 -0.0851200
v 0.0395200 0.1697470 -0.1001970
v 0.2109400 0.0738600 -0.0234760
v 0.1218500 0.0631130 -0.1117480
v 0.0511400 0.0552730 -0.1051340
v 0.2154700 0.0786290 -0.0196710
v 0.0394420 0.1682720 -0.1016630
v 0.2160100 0.0784520 -0.0155890
v 0.1038780 0.0323700 -0.0583120
v 0.0688240 0.0466880 -0.0890360
v 0.0699150 0.0449190 -0.0853950
v 0.2272500 0.1635000 -0.0271240
v 0.1221850 0.0642280 -0.1123300
v 0.0718810 0.0455220 -0.0875780
v 0.2204510 0.0835090 -0.0150080
v 0.1689470 0.1399410 -0.0992100
v 0.1639400 0.1385030 -0.0988930
v 0.1638710 0.1404680 -0.0982380
v 0.2265820 0.1667280 -0.0255690
v 0.0745500 0.0439810 -0.0852700
v 0.0757880 0.0443990 -0.0873850
v 0.1686280 0.1352510 -0.1006880
v 0.2179560 0.0815920 -0.0192300
v 0.1247400 0.0575570 -0.1062780
v 0.0708110 0.0462760 -0.0892280
v 0.0758530 0.0448120 -0.0892620
v 0.0745810 0.0454790 -0.0913700
v 0.2262290 0.1696970 -0.0220830
v 0.1013590 0.0338700 -0.0620030
v 0.1038970 0.0335840 -0.0619710
v 0.1006450 0.0345720 -0.0652970
v 0.1239990 0.0600380 -0.1086900
v 0.1711270 0.1375990 -0.1003300
v 0.2155520 0.0799220 -0.0233840
v 0.1261980 0.0598930 -0.1068880
v 0.1043180 0.0327030 -0.0596490
v 0.2242450 0.1754140 -0.0197180
v 0.2232770 0.1776920 -0.0187060
v 0.1259560 0.0628590 -0.1099740
v 0.1281000 0.0601320 -0.1059000
v 0.2196280 0.0828180 -0.0168800
v 0.2201810 0.0832850 -0.0135550
v 0.0620410 0.0474910 -0.0900030
v 0.0750790 0.0364960 -0.0684650
v 0.1292780 0.0627830 -0.1070030
v 0.0670130 0.0473440 -0.0904240
v 0.2219040 0.0857770 -0.0128940
v 0.1268660 0.0627640 -0.1092280
v 0.0645500 0.0481030 -0.0916360
v 0.0382450 0.1642970 -0.1051690
v 0.0829840 0.0350930 -0.0675950
v 0.2215930 0.0851180 -0.0150210
v 0.0598350 0.0485400 -0.0918910
v 0.0789580 0.0366850 -0.0714520
v 0.0811640 0.0358350 -0.0699720
v 0.2248090 0.1691640 -0.0277860
v 0.1308870 0.0653840 -0.1078630
v 0.0581510 0.0501460 -0.0953390
v 0.2252400 0.1710440 -0.0239660
v 0.1246450 0.0622000 -0.1101530
v 0.0809050 0.0365450 -0.0716750
v 0.0629050 0.0490910 -0.0935370
v 0.2210960 0.0847020 -0.0177490
v 0.2239280 0.1753610 -0.0221100
v 0.1983270 0.1680340 -0.0853000
v 0.2218900 0.0861780 -0.0187550
v 0.1989940 0.1659310 -0.0857050
v 0.1984760 0.1630980 -0.0871150
v 0.2014240 0.1620490 -0.0846430
v 0.2206890 0.0848800 -0.0198000
v 0.2176820 0.0823710 -0.0221350
v 0.0402210 0.1553890 -0.1147070
v 0.2215550 0.0866120 -0.0205590
v 0.0645610 0.0489610 -0.0939670
v 0.1785450 0.1298230 -0.1034620
v 0.2266500 0.1120850 -0.0307210
v 0.1776070 0.1315950 -0.1029390
v 0.0414510 0.1527110 -0.1184860
v 0.0423580 0.1561490 -0.1170830
v 0.2269840 0.1123280 -0.0344210
v 0.1291400 0.0657850 -0.1098190
v 0.2139180 0.0776160 -0.0223790
v 0.2136370 0.0775400 -0.0235740
v 0.2114100 0.0744270 -0.0254360
v 0.0410010 0.1468920 -0.1217260
v 0.1749230 0.1364510 -0.1012280
v 0.1755920 0.1414330 -0.1000840
v 0.2124780 0.0758720 -0.0249250
v 0.1767110 0.1403440 -0.1005440
v 0.0686510 0.0473490 -0.0913740
v 0.2270010 0.1094900 -0.0351100
v 0.0787490 0.0384870 -0.0749010
v 0.1329390 0.0551920 -0.0959650
v 0.1304030 0.0549370 -0.0974120
v 0.0676100 0.0482960 -0.0958590
v 0.0657220 0.0488450 -0.0950610
v 0.2124180 0.0748340 -0.0293990
v 0.1335650 0.0573790 -0.0985310
v 0.2134460 0.0761810 -0.0291830
v 0.0838450 0.0354740 -0.0689580
v 0.2264570 0.1176130 -0.0334320
v 0.0706010 0.0475140 -0.0955690
v 0.0879000 0.0355660 -0.0683640
v 0.0745850 0.0460230 -0.0944940
v 0.2269730 0.1143040 -0.0368740
v 0.0604270 0.0504540 -0.0967460
v 0.0388370 0.1622060 -0.1076730
v 0.2145580 0.0788150 -0.0260200
v 0.0911720 0.0359070 -0.0675630
v 0.1362720 0.0572870 -0.0965380
v 0.2263460 0.1220950 -0.0323750
v 0.2265030 0.1236380 -0.0308680
v 0.2177410 0.0832670 -0.0243780
v 0.0613350 0.0505830 -0.0979230
v 0.0837310 0.0372590 -0.0732030
v 0.2158070 0.1076460 -0.0674500
v 0.0406740 0.1604470 -0.1105630
v 0.1784160 0.1388730 -0.1009770
v 0.0869010 0.0366180 -0.0707840
v 0.2168280 0.1080790 -0.0662480
v 0.0391400 0.1570920 -0.1122610
v 0.2178580 0.1092960 -0.0648460
v 0.2174510 0.1096610 -0.0660600
v 0.2264390 0.1186290 -0.0357580
v 0.0624540 0.0504300 -0.0991530
v 0.0643990 0.0497360 -0.0987360
v 0.0898220 0.0363740 -0.0699860
v 0.0412360 0.1578920 -0.1138810
v 0.0667530 0.0492490 -0.0984090
v 0.0912680 0.0368920 -0.0721510
v 0.1363260 0.0599460 -0.0992030
v 0.2263410 0.1224610 -0.0364530
v 0.1392660 0.0595270 -0.0966860
v 0.0591280 0.0519960 -0.1006690
v 0.1336360 0.0596300 -0.1012560
v 0.0828490 0.0385080 -0.0758120
v 0.0375310 0.1627780 -0.1059570
v 0.0624540 0.0511780 -0.1023960
v 0.0870770 0.0379290 -0.0747770
v 0.2151740 0.1116360 -0.0704500
v 0.2161630 0.1117610 -0.0689910
v 0.1431310 0.1701280 -0.0891870
v 0.1432880 0.1679850 -0.0899430
v 0.1337970 0.0609970 -0.1024140
v 0.1454550 0.1681830 -0.0890090
v 0.1476990 0.1637320 -0.0901090
v 0.1457170 0.1738310 -0.0870430
v 0.1476420 0.1704140 -0.0875820
v 0.0754700 0.0404680 -0.0782110
v 0.0398780 0.1647710 -0.1065610
v 0.2269780 0.1114660 -0.0388640
v 0.0766920 0.0401190 -0.0779860
v 0.2199750 0.1138200 -0.0627980
v 0.0672030 0.0499760 -0.1027140
v 0.2189170 0.1186330 -0.0668080
v 0.0655320 0.0512470 -0.1054560
v 0.2188720 0.0850350 -0.0271710
v 0.0776070 0.0417490 -0.0812670
v 0.1432950 0.1742390 -0.0878970
v 0.0410740 0.1684290 -0.1039640
v 0.0809820 0.0396930 -0.0779340
v 0.2155180 0.1165990 -0.0717320
v 0.2200650 0.0863010 -0.0235370
v 0.1499700 0.1650150 -0.0890740
v 0.0703520 0.0480270 -0.0972200
v 0.1381080 0.0640390 -0.1014040
v 0.1360140 0.0653990 -0.1043070
v 0.2264910 0.1122860 -0.0443320
v 0.0802340 0.0409820 -0.0801670
v 0.1522300 0.1679680 -0.0876810
v 0.1548540 0.1623700 -0.0890390
v 0.0426600 0.1669090 -0.1071580
v 0.2207090 0.0876650 -0.0246070
v 0.2253410 0.1082030 -0.0458690
v 0.0836010 0.0393900 -0.0780600
v 0.0437860 0.1695570 -0.1061100
v 0.1470800 0.1752020 -0.0862410
v 0.0432140 0.1714770 -0.1036190
v 0.1493680 0.1736520 -0.0862040
v 0.0731650 0.0471080 -0.0970130
v 0.0429270 0.1638860 -0.1099190
v 0.2268720 0.1145220 -0.0431550
v 0.0767290 0.0463670 -0.0975940
v 0.2232370 0.0880040 -0.0153970
v 0.2261880 0.1131050 -0.0463010
v 0.0698920 0.0493990 -0.1007070
v 0.2247500 0.0901040 -0.0135520
v 0.0776500 0.0425780 -0.0834200
v 0.1541400 0.1583830 -0.0902060
v 0.1517160 0.1593150 -0.0902280
v 0.2263970 0.1153770 -0.0465060
v 0.2267280 0.1144950 -0.0445110
v 0.0444220 0.1663130 -0.1094780
v 0.0720910 0.0490840 -0.1015660
v 0.1393360 0.0613190 -0.0982390
v 0.0806090 0.0415150 -0.0817220
v 0.0437900 0.1626880 -0.1117670
v 0.1572410 0.1589620 -0.0900080
v 0.1557340 0.1689760 -0.0870000
v 0.2269270 0.1172460 -0.0416370
v 0.1582210 0.1629570 -0.0889280
v 0.2252610 0.0920430 -0.0162680
v 0.1586010 0.1710300 -0.0864560
v 0.0847190 0.0399320 -0.0801770
v 0.0461870 0.1654790 -0.1119600
v 0.0769070 0.0480740 -0.1024570
v 0.2229350 0.0886570 -0.0196520
v 0.1449430 0.0626720 -0.0951140
v 0.1529820 0.1767690 -0.0847230
v 0.2266670 0.1234390 -0.0400230
v 0.0436680 0.0598400 -0.1091210
v 0.2245490 0.0917210 -0.0200230
v 0.1434200 0.0645550 -0.0979950
v 0.0493890 0.1717190 -0.1114480
v 0.0471980 0.1688690 -0.1107450
v 0.2260070 0.0944970 -0.0173220
v 0.2264310 0.1217400 -0.0459830
v 0.1466890 0.0647820 -0.0959570
v 0.0909110 0.0379510 -0.0751550
v 0.1600200 0.1702860 -0.0869630
v 0.2251540 0.0930620 -0.0200250
v 0.1603500 0.1635580 -0.0891420
v 0.0895090 0.0385130 -0.0770040
v 0.2267840 0.1242420 -0.0427700
v 0.0854670 0.0391200 -0.0778380
v 0.0876140 0.0391960 -0.0799000
v 0.0912310 0.0387860 -0.0795430
v 0.0916440 0.0380870 -0.0761120
v 0.1570970 0.1739310 -0.0853630
v 0.2266160 0.1249310 -0.0445740
v 0.0461610 0.0597250 -0.1098920
v 0.1585850 0.1787940 -0.0835480
v 0.2226680 0.0896360 -0.0225040
v 0.2263560 0.1235740 -0.0337030
v 0.2268480 0.1279950 -0.0329790
v 0.2265030 0.1249880 -0.0371290
v 0.0871640 0.0401240 -0.0829230
v 0.1416580 0.0676240 -0.1019000
v 0.0506840 0.0566630 -0.1089960
v 0.0494490 0.0564000 -0.1068270
v 0.0487660 0.0582420 -0.1096030
v 0.2229460 0.0905660 -0.0249870
v 0.2264740 0.1281290 -0.0378820
v 0.0437460 0.1615180 -0.1129440
v 0.0897540 0.0401630 -0.0838120
v 0.2262990 0.1311690 -0.0376230
v 0.0432730 0.1601500 -0.1140910
v 0.0920090 0.0395770 -0.0827980
v 0.0428240 0.1583790 -0.1157490
v 0.0448430 0.0613060 -0.1117210
v 0.0444860 0.1593120 -0.1178380
v 0.1621550 0.1756030 -0.0852890
v 0.2247820 0.0935940 -0.0226330
v 0.0435120 0.0635560 -0.1139430
v 0.0939030 0.0361100 -0.0674630
v 0.1624970 0.1699370 -0.0876870
v 0.2241370 0.0928000 -0.0247360
v 0.1327720 0.0654430 -0.1064430
v 0.1656140 0.1775290 -0.0853250
v 0.1673260 0.1727770 -0.0881140
v 0.0472290 0.0603420 -0.1117010
v 0.2264150 0.1284660 -0.0406600
v 0.0495550 0.0594700 -0.1123630
v 0.0987070 0.0359600 -0.0685520
v 0.1478600 0.1460050 -0.0946180
v 0.1462130 0.1462520 -0.0953280
v 0.1462190 0.1475450 -0.0945800
v 0.1480300 0.1478450 -0.0936370
v 0.1001150 0.0351100 -0.0671090
v 0.1492260 0.1465350 -0.0939340
v 0.1495410 0.1451230 -0.0947270
v 0.0927360 0.0364740 -0.0704010
v 0.1515080 0.1469310 -0.0935110
v 0.0988510 0.0362340 -0.0698850
v 0.1515500 0.1453920 -0.0942680
v 0.2264810 0.1272700 -0.0436300
v 0.2255270 0.1350780 -0.0400170
v 0.0938790 0.0370010 -0.0739160
v 0.0971870 0.0365180 -0.0741150
v 0.0563860 0.0551210 -0.1110010
v 0.0453010 0.1608590 -0.1172730
v 0.1447320 0.1450920 -0.0974220
v 0.0574560 0.0532680 -0.1054290
v 0.1460990 0.1431080 -0.0978620
v 0.1468610 0.1406760 -0.0993430
v 0.1488550 0.1410450 -0.0983300
v 0.1380440 0.0677700 -0.1047080
v 0.1475450 0.1434340 -0.0967050
v 0.0542970 0.0551620 -0.1090340
v 0.0584930 0.0543690 -0.1101610
v 0.0597720 0.0534900 -0.1077160
v 0.2259550 0.1301150 -0.0446620
v 0.0991740 0.0362570 -0.0716560
v 0.1446900 0.1469010 -0.0961860
v 0.1343390 0.0677360 -0.1067740
v 0.2260170 0.0977290 -0.0217590
v 0.2266220 0.0970290 -0.0169880
v 0.2263900 0.0985150 -0.0195870
v 0.2257790 0.1352440 -0.0381020
v 0.2265060 0.1352110 -0.0351140
v 0.0469820 0.1634270 -0.1156820
v 0.0519360 0.0557680 -0.1082660
v 0.2257170 0.1374080 -0.0379260
v 0.2262100 0.1001910 -0.0257490
v 0.1038020 0.0353890 -0.0699600
v 0.1525380 0.1411360 -0.0975720
v 0.1506590 0.1437140 -0.0956380
v 0.1529440 0.1441980 -0.0950770
v 0.2270880 0.1373750 -0.0333060
v 0.0480270 0.1661510 -0.1135450
v 0.2264550 0.1415320 -0.0364520
v 0.0528910 0.0571670 -0.1123130
v 0.0492480 0.1662720 -0.1155380
v 0.2249490 0.1377620 -0.0405990
v 0.0485930 0.1679640 -0.1127350
v 0.2245560 0.1397510 -0.0415420
v 0.2248240 0.1418130 -0.0409190
v 0.0544260 0.0568750 -0.1142360
v 0.1017890 0.0358520 -0.0706560
v 0.1463850 0.1488760 -0.0939790
v 0.1458660 0.1518750 -0.0936740
v 0.1456800 0.0700540 -0.1007320
v 0.1475150 0.1501990 -0.0931120
v 0.0513430 0.1711480 -0.1141480
v 0.1029320 0.0357560 -0.0722390
v 0.1010330 0.0359570 -0.0737420
v 0.0494660 0.1680100 -0.1138240
v 0.0558140 0.0562060 -0.1141390
v 0.0513760 0.1693290 -0.1157650
v 0.2171370 0.1183100 -0.0694050
v 0.2251440 0.1335060 -0.0456500
v 0.2243200 0.1372840 -0.0451410
v 0.1453680 0.1557400 -0.0932660
v 0.0586050 0.0554930 -0.1132780
v 0.1471000 0.1562140 -0.0922880
v 0.2199190 0.1181590 -0.0650140
v 0.2243530 0.1387830 -0.0430570
v 0.1047250 0.0358210 -0.0734220
v 0.2270240 0.0973280 -0.0127640
v 0.2241100 0.1410560 -0.0438720
v 0.0458360 0.0638560 -0.1158680
v 0.0488120 0.1641910 -0.1182570
v 0.1493710 0.1493900 -0.0928730
v 0.0498220 0.0638480 -0.1183770
v 0.0490100 0.0620690 -0.1155790
v 0.1487260 0.1512090 -0.0925780
v 0.2234100 0.1410560 -0.0473040
v 0.2205330 0.1200960 -0.0645410
v 0.1527030 0.1479410 -0.0930900
v 0.1523480 0.1509600 -0.0922140
v 0.2196890 0.1230710 -0.0664940
v 0.0502840 0.0622360 -0.1169620
v 0.1505050 0.1555340 -0.0914470
v 0.2208190 0.1224380 -0.0644080
v 0.1494290 0.1584240 -0.0909760
v 0.0947160 0.0377640 -0.0776150
v 0.0978700 0.0373430 -0.0784000
v 0.1527180 0.1549070 -0.0913370
v 0.2177510 0.1225150 -0.0694860
v 0.0995610 0.0365490 -0.0760110
v 0.0514960 0.0599920 -0.1155870
v 0.0544960 0.0576680 -0.1155480
v 0.0530560 0.0597230 -0.1166790
v 0.0556490 0.0598170 -0.1181300
v 0.1009570 0.0373250 -0.0783890
v 0.0526950 0.0617650 -0.1179970
v 0.1541330 0.1452150 -0.0944950
v 0.1544800 0.1471270 -0.0935500
v 0.2270580 0.1282190 -0.0303890
v 0.0956920 0.0382130 -0.0804610
v 0.0557780 0.0569510 -0.1153440
v 0.0589570 0.0566870 -0.1154810
v 0.1548040 0.1414700 -0.0971390
v 0.0574660 0.0583360 -0.1172810
v 0.1452430 0.0711610 -0.1021310
v 0.1437430 0.0712790 -0.1030960
v 0.2153860 0.1195150 -0.0726210
v 0.1330440 0.0684280 -0.1082730
v 0.2271060 0.1318260 -0.0318170
v 0.0538430 0.0618370 -0.1187710
v 0.1342100 0.0693420 -0.1081570
v 0.0516790 0.0641020 -0.1201380
v 0.1588430 0.1439060 -0.0960700
v 0.1566580 0.1467820 -0.0940800
v 0.1369920 0.0694860 -0.1064060
v 0.0443360 0.1253190 -0.1384440
v 0.0445710 0.1224860 -0.1396570
v 0.0578670 0.0591520 -0.1185090
v 0.0479990 0.1282000 -0.1399470
v 0.1610390 0.1429450 -0.0969130
v 0.1784740 0.0465810 -0.0369000
v 0.1601160 0.1454200 -0.0956310
v 0.1577090 0.1490330 -0.0933520
v 0.0433830 0.1329700 -0.1352210
v 0.1783790 0.0466580 -0.0403370
v 0.1639580 0.1467980 -0.0962140
v 0.2208390 0.1252810 -0.0643740
v 0.1646950 0.1444450 -0.0972430
v 0.0434740 0.1292040 -0.1367540
v 0.0608750 0.0522560 -0.1051570
v 0.2180970 0.1248870 -0.0691830
v 0.1550010 0.1495430 -0.0926890
v 0.2278880 0.1408820 -0.0320520
v 0.1836970 0.0503350 -0.0367650
v 0.2195090 0.1287020 -0.0668060
v 0.1818410 0.0491410 -0.0385440
v 0.1555360 0.1545880 -0.0913600
v 0.2281900 0.1418590 -0.0311110
v 0.1577040 0.1537490 -0.0918840
v 0.2219190 0.1301500 -0.0625270
v 0.2204550 0.1314650 -0.0655020
v 0.1816830 0.0489420 -0.0414690
v 0.1390230 0.0722210 -0.1071170
v 0.1388610 0.0736330 -0.1086000
v 0.2178340 0.1293320 -0.0700550
v 0.0472130 0.1297200 -0.1388120
v 0.2188110 0.1318680 -0.0688290
v 0.1824520 0.0496190 -0.0429520
v 0.1795330 0.0479390 -0.0445050
v 0.0641600 0.0523140 -0.1080220
v 0.1396840 0.0752760 -0.1089960
v 0.2165350 0.1251440 -0.0723220
v 0.0669430 0.0525990 -0.1097780
v 0.1793210 0.0484190 -0.0466920
v 0.1608320 0.1527320 -0.0929080
v 0.0469620 0.1339660 -0.1370360
v 0.1393690 0.0774730 -0.1102050
v 0.2159900 0.1261390 -0.0732760
v 0.0620030 0.0542050 -0.1124250
v 0.2169700 0.1305770 -0.0713500
v 0.1588370 0.1570270 -0.0908270
v 0.1407520 0.0703310 -0.1044380
v 0.2204130 0.1077360 -0.0533820
v 0.2192780 0.1081660 -0.0555880
v 0.2195200 0.1075310 -0.0545820
v 0.2157780 0.1278180 -0.0735150
v 0.1630400 0.1556800 -0.0921260
v 0.1407000 0.0723650 -0.1059040
v 0.0658890 0.0534950 -0.1118810
v 0.2212860 0.1105920 -0.0531580
v 0.2211430 0.1114420 -0.0543130
v 0.0449500 0.1041220 -0.1437770
v 0.2191400 0.1083140 -0.0566560
v 0.1843660 0.0508500 -0.0405700
v 0.1441690 0.0741880 -0.1052180
v 0.2200950 0.1337850 -0.0664000
v 0.2211350 0.1347120 -0.0640070
v 0.1869940 0.0527390 -0.0370190
v 0.1415270 0.0752820 -0.1077790
v 0.0697820 0.0506960 -0.1059930
v 0.2228390 0.1080780 -0.0502710
v 0.2249720 0.1099400 -0.0476310
v 0.2189100 0.1331820 -0.0686610
v 0.0452920 0.1058220 -0.1442550
v 0.0463070 0.1071070 -0.1449160
v 0.0444160 0.1098250 -0.1435400
v 0.2181870 0.1364320 -0.0689310
v 0.2242750 0.1108460 -0.0493200
v 0.0734490 0.0497690 -0.1051190
v 0.2218510 0.1096320 -0.0519300
v 0.0760990 0.0496310 -0.1065610
v 0.2192850 0.1389770 -0.0667260
v 0.2205390 0.1390590 -0.0640990
v 0.0493730 0.1015810 -0.1461580
v 0.1887410 0.0541700 -0.0372150
v 0.0486890 0.1039990 -0.1461780
v 0.2198660 0.1430250 -0.0652020
v 0.2234620 0.1128160 -0.0511330
v 0.1439530 0.1609420 -0.0926660
v 0.1445760 0.1624760 -0.0917730
v 0.0725030 0.0505210 -0.1078400
v 0.1472140 0.1622310 -0.0907070
v 0.2249540 0.1149150 -0.0498480
v 0.0474350 0.1102560 -0.1451410
v 0.1457320 0.0759690 -0.1062120
v 0.0696410 0.0517560 -0.1092380
v 0.2169160 0.1346060 -0.0710260
v 0.0513260 0.1019770 -0.1472510
v 0.1433000 0.0763170 -0.1076090
v 0.0723890 0.0512440 -0.1101070
v 0.0501250 0.1052410 -0.1470660
v 0.2153670 0.1382330 -0.0731220
v 0.1921540 0.0577840 -0.0368860
v 0.2171770 0.1415120 -0.0702000
v 0.0699990 0.0532070 -0.1136990
v 0.1900040 0.0554470 -0.0412290
v 0.0532500 0.1080170 -0.1486580
v 0.0992990 0.0384890 -0.0824930
v 0.0514480 0.1081120 -0.1478070
v 0.0760390 0.0504500 -0.1097700
v 0.1889680 0.0546340 -0.0427300
v 0.0515220 0.1111380 -0.1477110
v 0.1047480 0.0363270 -0.0771050
v 0.0757950 0.0515160 -0.1121440
v 0.0718690 0.0521270 -0.1118780
v 0.0431850 0.1111760 -0.1424540
v 0.0631310 0.0551020 -0.1150050
v 0.0456540 0.1142900 -0.1431330
v 0.1460940 0.0777160 -0.1074540
v 0.0655760 0.0540790 -0.1140760
v 0.1449780 0.0781540 -0.1081570
v 0.1923910 0.0578050 -0.0408840
v 0.1020730 0.0372510 -0.0785210
v 0.1932340 0.0587460 -0.0382190
v 0.0448370 0.1176000 -0.1417130
v 0.0649100 0.0553810 -0.1176290
v 0.0668660 0.0546100 -0.1172900
v 0.1048140 0.0376580 -0.0820060
v 0.0687220 0.0538210 -0.1157470
v 0.1019150 0.0379710 -0.0810080
v 0.0664470 0.0553670 -0.1184350
v 0.0686250 0.0542690 -0.1172310
v 0.0690710 0.0548660 -0.1183360
v 0.0492980 0.1176530 -0.1452240
v 0.0607710 0.0564450 -0.1160410
v 0.1802890 0.0500020 -0.0498070
v 0.1828780 0.0510950 -0.0474750
v 0.1859530 0.0529890 -0.0458620
v 0.2257980 0.1148920 -0.0482080
v 0.1504990 0.0473890 -0.0768480
v 0.1468350 0.0479320 -0.0788640
v 0.0519980 0.1155390 -0.1473310
v 0.1064400 0.0285410 -0.0127470
v 0.2198780 0.1484390 -0.0647580
v 0.1873470 0.0543420 -0.0487010
v 0.1492350 0.0487160 -0.0789230
v 0.0637600 0.0572000 -0.1195490
v 0.2182410 0.1474360 -0.0681940
v 0.1519020 0.0486470 -0.0781230
v 0.1597580 0.1600910 -0.0899690
v 0.1077570 0.0289790 -0.0111050
v 0.2232760 0.1147350 -0.0524560
v 0.1817960 0.0510310 -0.0510780
v 0.1121580 0.0286250 -0.0120320
v 0.1642470 0.1567530 -0.0919780
v 0.1821860 0.0516950 -0.0524180
v 0.1088920 0.0281440 -0.0135470
v 0.1839370 0.0521590 -0.0502540
v 0.2260320 0.1165530 -0.0479130
v 0.1862980 0.0542210 -0.0513890
v 0.0704260 0.0554510 -0.1192500
v 0.1566840 0.0500370 -0.0770380
v 0.1592600 0.0512390 -0.0767790
v 0.2165470 0.1457110 -0.0715930
v 0.2252350 0.1187860 -0.0499430
v 0.2242150 0.1165650 -0.0517150
v 0.0728840 0.0528580 -0.1136970
v 0.2258610 0.1213320 -0.0480230
v 0.1507640 0.0509620 -0.0808280
v 0.1545840 0.0522320 -0.0808600
v 0.0731220 0.0543880 -0.1176070
v 0.1703130 0.1501470 -0.0963660
v 0.1472980 0.0498010 -0.0809780
v 0.1906690 0.0563120 -0.0445640
v 0.2249960 0.1205540 -0.0509240
v 0.1691980 0.1522660 -0.0953140
v 0.2256450 0.1239410 -0.0499050
v 0.1896880 0.0559670 -0.0467190
v 0.1519740 0.0528470 -0.0825200
v 0.2233250 0.1164160 -0.0538210
v 0.0742700 0.0535430 -0.1160120
v 0.2168640 0.1508300 -0.0710490
v 0.2183260 0.1518240 -0.0683130
v 0.1171900 0.0293960 -0.0086630
v 0.2219550 0.1144080 -0.0564180
v 0.1943220 0.0592440 -0.0442440
v 0.1509510 0.0536400 -0.0838640
v 0.2193790 0.1556020 -0.0661910
v 0.2237890 0.1192990 -0.0543440
v 0.1945070 0.0595510 -0.0459040
v 0.1920710 0.0584730 -0.0480860
v 0.1644810 0.1512620 -0.0944230
v 0.1889560 0.0565060 -0.0518790
v 0.2188020 0.1576070 -0.0672820
v 0.2244140 0.1248940 -0.0540970
v 0.0763760 0.0535110 -0.1170550
v 0.1878280 0.0556490 -0.0522900
v 0.1564660 0.0558410 -0.0841930
v 0.1910900 0.0585020 -0.0513890
v 0.0798880 0.0523020 -0.1160730
v 0.1919750 0.0588440 -0.0501370
v 0.1569820 0.0530580 -0.0804650
v 0.2156620 0.1516540 -0.0734570
v 0.2163700 0.1539170 -0.0714900
v 0.2197330 0.1102800 -0.0590250
v 0.2178610 0.1060670 -0.0612840
v 0.1621090 0.0514170 -0.0751280
v 0.2155290 0.1561430 -0.0720340
v 0.2175920 0.1560460 -0.0692890
v 0.1218770 0.0296250 -0.0078930
v 0.1214140 0.0290850 -0.0091450
v 0.2184000 0.1076400 -0.0612420
v 0.1685300 0.1555810 -0.0936370
v 0.2173730 0.1584250 -0.0692490
v 0.2156330 0.1590650 -0.0710200
v 0.1249880 0.0293500 -0.0087890
v 0.1940540 0.0609570 -0.0522580
v 0.1636930 0.0542860 -0.0771860
v 0.2217280 0.1150530 -0.0586830
v 0.1274740 0.0297760 -0.0083420
v 0.1703750 0.1574780 -0.0935280
v 0.1947310 0.0604400 -0.0359210
v 0.1282200 0.0304720 -0.0071530
v 0.1956870 0.0611620 -0.0355750
v 0.2186410 0.1595130 -0.0673070
v 0.1970280 0.0619170 -0.0352920
v 0.0442190 0.0651400 -0.1175910
v 0.1960340 0.0610610 -0.0385610
v 0.0444860 0.0667980 -0.1204310
v 0.1981640 0.0622540 -0.0394720
v 0.0456010 0.0653260 -0.1188870
v 0.1574440 0.0548700 -0.0826070
v 0.1722350 0.1493620 -0.0969450
v 0.1713320 0.1546850 -0.0947410
v 0.1990450 0.0628500 -0.0348550
v 0.1761110 0.1515210 -0.0965270
v 0.2189020 0.1113100 -0.0634040
v 0.1757430 0.1536220 -0.0957860
v 0.0484160 0.0641250 -0.1179180
v 0.2003240 0.0639240 -0.0344670
v 0.1293080 0.0294110 -0.0102850
v 0.2149570 0.1460430 -0.0748880
v 0.1316360 0.0306180 -0.0082970
v 0.1731150 0.1562980 -0.0945380
v 0.1326800 0.0314960 -0.0063930
v 0.0519110 0.1188340 -0.1467580
v 0.1966040 0.0608460 -0.0418100
v 0.1337820 0.0308850 -0.0078890
v 0.2145570 0.1485300 -0.0756290
v 0.2154630 0.1494220 -0.0741960
v 0.1775850 0.1579790 -0.0948070
v 0.1735270 0.1602090 -0.0935760
v 0.2212970 0.1184940 -0.0624430
v 0.1994190 0.0629420 -0.0420280
v 0.1387400 0.0311700 -0.0065770
v 0.1356440 0.0301570 -0.0117930
v 0.2004370 0.0637420 -0.0391190
v 0.0500280 0.0650450 -0.1203110
v 0.1388420 0.0305620 -0.0080710
v 0.1669910 0.1430240 -0.0981220
v 0.2020060 0.0650270 -0.0386890
v 0.2215720 0.1207720 -0.0625530
v 0.1337340 0.0297370 -0.0123040
v 0.2024770 0.0654620 -0.0403340
v 0.0546880 0.1083500 -0.1492270
v 0.2223670 0.1164540 -0.0574000
v 0.1714330 0.1440490 -0.0985050
v 0.2230190 0.1195360 -0.0580660
v 0.0589920 0.1073940 -0.1503020
v 0.1706260 0.1480550 -0.0971650
v 0.1362080 0.0299880 -0.0144920
v 0.2225210 0.1201150 -0.0599050
v 0.2188020 0.1643040 -0.0658430
v 0.2232270 0.1212690 -0.0580650
v 0.1977030 0.0614760 -0.0447670
v 0.2180210 0.1631850 -0.0672190
v 0.0799720 0.0433120 -0.0874600
v 0.0617370 0.1053400 -0.1508750
v 0.0791700 0.0437860 -0.0895770
v 0.2191710 0.1660670 -0.0647250
v 0.1990560 0.0625500 -0.0448050
v 0.2228460 0.1220470 -0.0594320
v 0.2234580 0.1251080 -0.0575380
v 0.2187360 0.1690200 -0.0641030
v 0.1979880 0.0618960 -0.0463510
v 0.0821210 0.0421880 -0.0854250
v 0.2172040 0.1679460 -0.0675000
v 0.1995810 0.0637500 -0.0485510
v 0.0592290 0.1113990 -0.1506840
v 0.2167420 0.1627870 -0.0688510
v 0.2011860 0.0647610 -0.0444880
v 0.0844490 0.0429750 -0.0881360
v 0.2143190 0.1637630 -0.0710580
v 0.0545990 0.1121670 -0.1493050
v 0.0540750 0.1140660 -0.1488910
v 0.0779970 0.0443720 -0.0925460
v 0.2034680 0.0669170 -0.0452510
v 0.0555200 0.1140510 -0.1496130
v 0.1768950 0.1469370 -0.0983440
v 0.2158380 0.1690370 -0.0689190
v 0.0567660 0.1133570 -0.1500530
v 0.1068810 0.0287880 -0.0328880
v 0.0805810 0.0439240 -0.0932030
v 0.2258260 0.1251950 -0.0492560
v 0.2252340 0.1304730 -0.0487360
v 0.0825090 0.0435770 -0.0902960
v 0.1775080 0.1420510 -0.1001070
v 0.2249760 0.1276400 -0.0519330
v 0.1075640 0.0292020 -0.0354510
v 0.0560560 0.1190470 -0.1488820
v 0.0578510 0.1188200 -0.1496890
v 0.0830430 0.0433960 -0.0932040
v 0.0850590 0.0432320 -0.0903220
v 0.0581210 0.1154830 -0.1501640
v 0.0854510 0.0418170 -0.0858180
v 0.2244910 0.1333090 -0.0494380
v 0.2242440 0.1297890 -0.0544340
v 0.0607110 0.1129100 -0.1511540
v 0.0869200 0.0420960 -0.0872350
v 0.1070170 0.0293590 -0.0387620
v 0.2233320 0.1344250 -0.0530250
v 0.2142350 0.1761920 -0.0677120
v 0.2156150 0.1749280 -0.0666220
v 0.2160020 0.1718530 -0.0678990
v 0.2148000 0.1768800 -0.0662470
v 0.0613120 0.1191840 -0.1508390
v 0.2172210 0.1706920 -0.0664560
v 0.2175450 0.1728110 -0.0642450
v 0.0930310 0.0408400 -0.0877550
v 0.2168640 0.1698020 -0.0675220
v 0.2165010 0.1745300 -0.0651160
v 0.2222290 0.1393100 -0.0521950
v 0.2235600 0.1381420 -0.0482980
v 0.2233900 0.1361200 -0.0505920
v 0.0872840 0.0425590 -0.0895180
v 0.0893880 0.0419830 -0.0886140
v 0.2220220 0.1413120 -0.0519110
v 0.0858840 0.0432310 -0.0932490
v 0.1835370 0.0535410 -0.0546020
v 0.0496970 0.1194990 -0.1451330
v 0.0883720 0.0424880 -0.0921120
v 0.1823230 0.0540270 -0.0573140
v 0.0918140 0.0417960 -0.0896490
v 0.0899950 0.0421990 -0.0906840
v 0.0491570 0.1205500 -0.1443250
v 0.1646480 0.1586450 -0.0915080
v 0.0922690 0.0422910 -0.0910930
v 0.2148010 0.1724120 -0.0690040
v 0.1640500 0.1611910 -0.0907600
v 0.0779490 0.0446780 -0.0939740
v 0.1858550 0.0550740 -0.0539190
v 0.0489100 0.1265660 -0.1413890
v 0.0792770 0.0447840 -0.0951030
v 0.1837370 0.0552000 -0.0575000
v 0.1870700 0.0571670 -0.0554400
v 0.0797190 0.0462050 -0.0993620
v 0.1624350 0.1661580 -0.0889370
v 0.0828820 0.0452070 -0.0974410
v 0.0509270 0.1252710 -0.1437960
v 0.1224660 0.0289780 -0.0410310
v 0.0830020 0.0437460 -0.0944330
v 0.1810620 0.0540750 -0.0600250
v 0.2226030 0.1368870 -0.0535430
v 0.0515760 0.1210580 -0.1459510
v 0.0789900 0.0469050 -0.1011080
v 0.1834270 0.0557240 -0.0592830
v 0.2216550 0.1261210 -0.0626690
v 0.0828880 0.0461670 -0.1001110
v 0.0864600 0.0451870 -0.0994360
v 0.0853970 0.0436740 -0.0948400
v 0.1702090 0.1659490 -0.0914340
v 0.1592120 0.0557000 -0.0822990
v 0.0499430 0.1289880 -0.1410290
v 0.1700220 0.1612650 -0.0925470
v 0.0854520 0.0462500 -0.1018620
v 0.1618480 0.0548660 -0.0792200
v 0.2238270 0.1282650 -0.0567370
v 0.0885950 0.0429700 -0.0941230
v 0.0519490 0.1317550 -0.1409050
v 0.0880190 0.0439870 -0.0971150
v 0.1630470 0.0573970 -0.0809290
v 0.1353330 0.0300730 -0.0393430
v 0.2232730 0.1327550 -0.0580710
v 0.1617210 0.0581700 -0.0828110
v 0.1903810 0.0587770 -0.0531560
v 0.0898850 0.0424580 -0.0926420
v 0.0541200 0.1214720 -0.1471260
v 0.2232770 0.1309730 -0.0586290
v 0.0946620 0.0429390 -0.0934690
v 0.0524760 0.1222870 -0.1460360
v 0.0921450 0.0430460 -0.0944490
v 0.1368220 0.0297540 -0.0366040
v 0.0520690 0.1270990 -0.1437140
v 0.0553870 0.1268910 -0.1456220
v 0.1668670 0.1686490 -0.0895640
v 0.1510070 0.0566400 -0.0870140
v 0.0881620 0.0448010 -0.0990200
v 0.0568880 0.1237410 -0.1474610
v 0.1923920 0.0611450 -0.0547410
v 0.2220860 0.1333220 -0.0618930
v 0.0920540 0.0446210 -0.0983650
v 0.1698090 0.1685530 -0.0904450
v 0.0904640 0.0457110 -0.1008090
v 0.2231660 0.1340630 -0.0571760
v 0.1536080 0.0558750 -0.0854330
v 0.1415000 0.0312190 -0.0066190
v 0.0539650 0.1297850 -0.1434010
v 0.1689350 0.1738390 -0.0879710
v 0.1387800 0.0303530 -0.0093930
v 0.0547810 0.1313750 -0.1431480
v 0.1528210 0.0578760 -0.0874040
v 0.1425590 0.0309050 -0.0074960
v 0.1674050 0.1770390 -0.0859210
v 0.1443790 0.0306160 -0.0092680
v 0.2221520 0.1377390 -0.0587430
v 0.1555530 0.0580550 -0.0865900
v 0.1443140 0.0312430 -0.0074520
v 0.1450000 0.0324370 -0.0057550
v 0.0722030 0.1144760 -0.1539840
v 0.0755610 0.1147380 -0.1544000
v 0.0730570 0.1130550 -0.1538570
v 0.0699040 0.1146930 -0.1536690
v 0.0750980 0.1164840 -0.1544970
v 0.2224550 0.1349520 -0.0601840
v 0.0720820 0.1196400 -0.1541370
v 0.0738260 0.1222440 -0.1542370
v 0.1538580 0.0610990 -0.0896550
v 0.0779290 0.1122200 -0.1541690
v 0.0765250 0.1093620 -0.1534290
v 0.0791490 0.1096040 -0.1539960
v 0.1720680 0.1660220 -0.0918120
v 0.0804730 0.1143130 -0.1545660
v 0.0948280 0.0399340 -0.0859400
v 0.1497740 0.0595360 -0.0903860
v 0.1745180 0.1626610 -0.0930020
v 0.0793850 0.1179240 -0.1546520
v 0.0792610 0.1199420 -0.1544170
v 0.1453580 0.0302920 -0.0113210
v 0.1496180 0.0614450 -0.0915490
v 0.1740450 0.1663020 -0.0919260
v 0.1511130 0.0626030 -0.0916930
v 0.0587060 0.1288770 -0.1464320
v 0.0996930 0.0403320 -0.0887920
v 0.1765130 0.1648800 -0.0923700
v 0.1029950 0.0388890 -0.0859610
v 0.0727480 0.1230990 -0.1540360
v 0.0959310 0.0405220 -0.0880640
v 0.0766770 0.1265140 -0.1538580
v 0.2257030 0.1446570 -0.0386410
v 0.2262980 0.1445230 -0.0367430
v 0.2272560 0.1428150 -0.0344180
v 0.1552050 0.0628350 -0.0903820
v 0.0785800 0.1256600 -0.1539370
v 0.0946900 0.0416030 -0.0898210
v 0.2252050 0.1465120 -0.0408610
v 0.0803070 0.1235740 -0.1538620
v 0.2259800 0.1476650 -0.0372780
v 0.1552190 0.0645940 -0.0917130
v 0.0977380 0.0416060 -0.0910130
v 0.0744070 0.1271640 -0.1535990
v 0.1575100 0.0560010 -0.0838220
v 0.1031940 0.0394970 -0.0879920
v 0.1572120 0.0580460 -0.0856360
v 0.2261680 0.1498190 -0.0370140
v 0.1722540 0.1680840 -0.0911500
v 0.1011250 0.0409010 -0.0906220
v 0.1705790 0.1712980 -0.0894230
v 0.2239440 0.1433610 -0.0451300
v 0.0787830 0.1052720 -0.1535400
v 0.0815220 0.1063240 -0.1539840
v 0.1733240 0.1703920 -0.0901640
v 0.0579970 0.1206580 -0.1493300
v 0.0839400 0.1061820 -0.1540040
v 0.1076940 0.0377270 -0.0838680
v 0.1715660 0.1741320 -0.0880170
v 0.1574360 0.0611260 -0.0884430
v 0.0625210 0.1211740 -0.1508810
v 0.1582780 0.0600480 -0.0870650
v 0.0602780 0.1226430 -0.1494250
v 0.1623330 0.0614000 -0.0852040
v 0.2245350 0.1474920 -0.0441670
v 0.0867750 0.1059910 -0.1536790
v 0.2258790 0.1535060 -0.0394370
v 0.0903030 0.1059470 -0.1529270
v 0.0614300 0.1257710 -0.1486270
v 0.0847910 0.1094760 -0.1541540
v 0.1602990 0.0613470 -0.0868550
v 0.1623510 0.0635530 -0.0874970
v 0.0873280 0.1111700 -0.1537250
v 0.1749950 0.1772170 -0.0860890
v 0.1734430 0.1739200 -0.0881320
v 0.2254120 0.1567690 -0.0412180
v 0.2264170 0.1568820 -0.0372500
v 0.2271230 0.1546840 -0.0355600
v 0.2263810 0.1586180 -0.0359300
v 0.1049890 0.0390600 -0.0872400
v 0.1047730 0.0402350 -0.0899460
v 0.1613300 0.0646650 -0.0888160
v 0.0641010 0.1038470 -0.1511240
v 0.0825650 0.1141190 -0.1545530
v 0.0849450 0.1143910 -0.1542960
v 0.1572340 0.0648480 -0.0907140
v 0.0812330 0.1175280 -0.1546130
v 0.2247120 0.1557700 -0.0445050
v 0.0840920 0.1188870 -0.1541700
v 0.0659960 0.1069960 -0.1521650
v 0.0973590 0.0429880 -0.0935200
v 0.0989300 0.0424160 -0.0926950
v 0.0659840 0.1113430 -0.1526390
v 0.0946500 0.0448110 -0.0981300
v 0.0908210 0.1145670 -0.1529990
v 0.1640190 0.0663360 -0.0890290
v 0.0885000 0.1166920 -0.1534890
v 0.0995100 0.0437990 -0.0947730
v 0.2238610 0.1652650 -0.0364800
v 0.2247150 0.1667460 -0.0320070
v 0.2257500 0.1615210 -0.0349840
v 0.1023060 0.0419350 -0.0924830
v 0.0905770 0.1194370 -0.1527910
v 0.1645840 0.0675730 -0.0896430
v 0.0696560 0.1046280 -0.1525740
v 0.0870300 0.1227060 -0.1532550
v 0.1402130 0.1074560 -0.1194180
v 0.1427540 0.1077930 -0.1175240
v 0.0717930 0.1032380 -0.1523510
v 0.0741330 0.1049230 -0.1528040
v 0.2239470 0.1702090 -0.0295090
v 0.2249010 0.1674250 -0.0302330
v 0.1010890 0.0436150 -0.0945420
v 0.0686840 0.1080730 -0.1527730
v 0.0939320 0.1072270 -0.1523630
v 0.2239250 0.1693480 -0.0320480
v 0.0685560 0.1110990 -0.1531850
v 0.2228890 0.1722890 -0.0318450
v 0.0925310 0.1097710 -0.1528710
v 0.0988200 0.0452100 -0.0977800
v 0.2225060 0.1742540 -0.0304000
v 0.1413530 0.1108090 -0.1177080
v 0.1394950 0.1148740 -0.1184000
v 0.1405510 0.1146550 -0.1172520
v 0.2220710 0.1759090 -0.0276370
v 0.1435280 0.1109330 -0.1161700
v 0.0723900 0.1085220 -0.1529430
v 0.1657120 0.0571510 -0.0789120
v 0.2202600 0.1795610 -0.0299620
v 0.0966470 0.0459810 -0.0996220
v 0.0978940 0.0462290 -0.0998550
v 0.1005120 0.0446170 -0.0964440
v 0.1460070 0.1062190 -0.1160540
v 0.0930270 0.1116500 -0.1527700
v 0.1028970 0.0439760 -0.0959600
v 0.1701470 0.0568590 -0.0746840
v 0.0664000 0.1140160 -0.1528440
v 0.1002590 0.0464130 -0.1006380
v 0.0652000 0.1177380 -0.1524340
v 0.0661660 0.1205120 -0.1525650
v 0.0946180 0.1148770 -0.1522290
v 0.2219200 0.1721080 -0.0350670
v 0.1046680 0.0416230 -0.0926810
v 0.2216470 0.1754610 -0.0320990
v 0.1043300 0.0449260 -0.0980590
v 0.0952610 0.1191690 -0.1518640
v 0.1085900 0.0412110 -0.0920450
v 0.1062000 0.0423580 -0.0940810
v 0.1648550 0.0605500 -0.0829870
v 0.2199030 0.1770320 -0.0353850
v 0.1434860 0.1151050 -0.1146440
v 0.1437790 0.1190200 -0.1130880
v 0.1672830 0.0595560 -0.0801630
v 0.1700720 0.0598020 -0.0776700
v 0.0692470 0.1188390 -0.1536000
v 0.2250750 0.1612380 -0.0391380
v 0.2253150 0.1600160 -0.0398580
v 0.2236870 0.1650580 -0.0378250
v 0.0830340 0.1220870 -0.1538860
v 0.1418310 0.1190270 -0.1147480
v 0.1423800 0.1219210 -0.1131500
v 0.1724470 0.0601470 -0.0755790
v 0.1726820 0.0630680 -0.0786430
v 0.1698350 0.0621370 -0.0803570
v 0.0817350 0.1311400 -0.1531700
v 0.1061940 0.0453730 -0.0989410
v 0.0858300 0.1256910 -0.1532370
v 0.0829520 0.1280600 -0.1534210
v 0.1083310 0.0435120 -0.0959010
v 0.0746750 0.1106610 -0.1533950
v 0.0758310 0.1068530 -0.1530920
v 0.1080320 0.0460530 -0.0999200
v 0.1756070 0.0582100 -0.0723870
v 0.1730940 0.0590840 -0.0742130
v 0.1401760 0.1203040 -0.1160450
v 0.0871520 0.1286140 -0.1527980
v 0.0808720 0.0472460 -0.1032760
v 0.1383070 0.1163780 -0.1197900
v 0.1382450 0.1223190 -0.1182430
v 0.1387780 0.1242150 -0.1167790
v 0.1769310 0.0614000 -0.0735170
v 0.0860510 0.0468160 -0.1035190
v 0.0837780 0.1312660 -0.1530130
v 0.0842480 0.0471150 -0.1039840
v 0.0883910 0.0463110 -0.1024600
v 0.1736390 0.0607620 -0.0751470
v 0.2207360 0.1723400 -0.0413100
v 0.2216380 0.1718640 -0.0368820
v 0.1761300 0.0620650 -0.0747200
v 0.2186930 0.1784560 -0.0395250
v 0.1757360 0.0634460 -0.0766690
v 0.0878390 0.1311550 -0.1523670
v 0.0940060 0.0473900 -0.1044660
v 0.1783940 0.0607960 -0.0722000
v 0.0904260 0.0472480 -0.1040150
v 0.1376230 0.1067060 -0.1222310
v 0.1390130 0.1061670 -0.1206630
v 0.0913700 0.1238270 -0.1521570
v 0.0611210 0.1326670 -0.1465220
v 0.0790340 0.0483010 -0.1052210
v 0.1387580 0.1100450 -0.1204800
v 0.1369980 0.1104700 -0.1231220
v 0.1353260 0.1136620 -0.1248850
v 0.1363790 0.1143890 -0.1233610
v 0.1360670 0.1099760 -0.1243610
v 0.0641160 0.1306990 -0.1484260
v 0.2188970 0.1763720 -0.0417840
v 0.1740640 0.0652270 -0.0793910
v 0.1764240 0.0649830 -0.0775390
v 0.0788060 0.0492310 -0.1075360
v 0.0632470 0.1263990 -0.1493440
v 0.2163850 0.1805720 -0.0437810
v 0.0789750 0.0498300 -0.1099130
v 0.1349870 0.1066720 -0.1253480
v 0.1329330 0.1074640 -0.1280130
v 0.0650310 0.1244090 -0.1510210
v 0.1322240 0.1074630 -0.1286930
v 0.0675610 0.1277200 -0.1513910
v 0.1775190 0.0677550 -0.0785530
v 0.1750900 0.0678860 -0.0806020
v 0.0820040 0.0492200 -0.1087040
v 0.0846400 0.0490820 -0.1084940
v 0.0679910 0.1240650 -0.1526500
v 0.0863500 0.0480770 -0.1061170
v 0.0866350 0.0497820 -0.1106730
v 0.0696600 0.1222940 -0.1534900
v 0.0920850 0.0484490 -0.1067070
v 0.1677210 0.0636400 -0.0834680
v 0.2274450 0.1493560 -0.0328810
v 0.1646680 0.0639710 -0.0867070
v 0.0888080 0.0490340 -0.1078170
v 0.1659890 0.0641120 -0.0859360
v 0.2278540 0.1431920 -0.0324180
v 0.0903570 0.0497900 -0.1099740
v 0.1358170 0.1190130 -0.1241640
v 0.1365900 0.1191350 -0.1228760
v 0.1683410 0.0658530 -0.0853750
v 0.0705170 0.1251980 -0.1533570
v 0.0707810 0.1276350 -0.1528890
v 0.1375250 0.1187840 -0.1208910
v 0.2270730 0.1473790 -0.0339320
v 0.1705840 0.0663160 -0.0835020
v 0.0793830 0.0514790 -0.1147460
v 0.0812480 0.0505210 -0.1125540
v 0.0680630 0.1328100 -0.1497690
v 0.1720490 0.0699100 -0.0851850
v 0.0648500 0.1339150 -0.1477340
v 0.0810050 0.0513320 -0.1146000
v 0.1661030 0.0653830 -0.0870840
v 0.2281900 0.1536160 -0.0313870
v 0.1672830 0.0678270 -0.0881850
v 0.1697340 0.0694150 -0.0874720
v 0.1347310 0.1206030 -0.1254730
v 0.1344010 0.1189720 -0.1259780
v 0.1332190 0.1226420 -0.1270070
v 0.2281900 0.1557580 -0.0310190
v 0.0850140 0.0503220 -0.1120390
v 0.0834500 0.0511520 -0.1135960
v 0.0860270 0.0519120 -0.1146220
v 0.2274140 0.1521130 -0.0341840
v 0.1731950 0.0686170 -0.0831010
v 0.0835650 0.0532130 -0.1166900
v 0.0704150 0.1314650 -0.1515410
v 0.1501990 0.0646500 -0.0939590
v 0.2275440 0.1589020 -0.0311910
v 0.2274110 0.1567230 -0.0336740
v 0.0885720 0.0503630 -0.1119480
v 0.0894940 0.0517170 -0.1142660
v 0.1368080 0.1292610 -0.1206400
v 0.1380110 0.1285480 -0.1179410
v 0.1380100 0.1246980 -0.1180780
v 0.0727180 0.1290890 -0.1529750
v 0.1389980 0.1294460 -0.1155860
v 0.1364150 0.1316450 -0.1210130
v 0.1379150 0.1333010 -0.1170000
v 0.1372140 0.1350090 -0.1178110
v 0.0730800 0.1327070 -0.1520240
v 0.2260010 0.1651810 -0.0290040
v 0.1776570 0.0708420 -0.0808300
v 0.0754780 0.1325870 -0.1525380
v 0.0712740 0.1338690 -0.1509230
v 0.1787570 0.0701330 -0.0796500
v 0.1405590 0.1254480 -0.1139730
v 0.1415070 0.1242950 -0.1131040
v 0.1392100 0.1271600 -0.1157090
v 0.1392760 0.1334560 -0.1129630
v 0.1434430 0.1236830 -0.1111890
v 0.1686810 0.0700230 -0.0888560
v 0.0960190 0.0469330 -0.1022170
v 0.0980870 0.0472340 -0.1024950
v 0.1714120 0.0720430 -0.0881740
v 0.1029800 0.0461300 -0.1004450
v 0.1027240 0.0470350 -0.1022110
v 0.0411410 0.1446840 -0.1242140
v 0.1742880 0.0706790 -0.0840590
v 0.1772950 0.0719240 -0.0821530
v 0.2228270 0.1430550 -0.0492400
v 0.2226720 0.1446260 -0.0505040
v 0.2237630 0.1467500 -0.0471480
v 0.1400910 0.1326700 -0.1117960
v 0.2238950 0.1518180 -0.0501100
v 0.2243460 0.1519780 -0.0470470
v 0.0972260 0.0478910 -0.1047920
v 0.2218630 0.1434010 -0.0528530
v 0.0985240 0.0485440 -0.1061640
v 0.1380950 0.1363180 -0.1149590
v 0.2231480 0.1485970 -0.0516980
v 0.1368250 0.1240370 -0.1213130
v 0.2243040 0.1544910 -0.0485130
v 0.1355510 0.1266710 -0.1231880
v 0.1345210 0.1280650 -0.1244300
v 0.1339780 0.1335630 -0.1242170
v 0.1348410 0.1350440 -0.1226230
v 0.1338670 0.1358740 -0.1238250
v 0.2017820 0.2286880 -0.0279560
v 0.2010350 0.2289270 -0.0306390
v 0.2029540 0.2297060 -0.0284840
v 0.0568870 0.4080900 -0.0341410
v 0.0616730 0.4086840 -0.0344110
v 0.0603780 0.4047320 -0.0345020
v 0.1438580 0.2277190 -0.0694450
v 0.1415410 0.2274470 -0.0703560
v 0.1408690 0.2313390 -0.0697200
v 0.0573320 0.4100850 -0.0340600
v 0.0611870 0.4130070 -0.0340620
v 0.2046300 0.2298700 -0.0266610
v 0.2039510 0.2310010 -0.0285060
v 0.1435010 0.2314990 -0.0686120
v 0.0730740 0.1884140 -0.1164850
v 0.0732300 0.1903310 -0.1141070
v 0.0758310 0.1913690 -0.1145460
v 0.2013300 0.2297250 -0.0319580
v 0.1516710 0.4191550 -0.0273190
v 0.1497760 0.4226480 -0.0278610
v 0.1506130 0.4272540 -0.0266090
v 0.0578870 0.3970890 -0.0344560
v 0.0618350 0.4014960 -0.0344910
v 0.1469370 0.2293680 -0.0680730
v 0.0639800 0.4055880 -0.0344840
v 0.2021740 0.2310900 -0.0322500
v 0.2031330 0.2321960 -0.0309350
v 0.2044260 0.2327690 -0.0286050
v 0.2034380 0.2335810 -0.0304780
v 0.1561850 0.4069230 -0.0253070
v 0.1526890 0.4029290 -0.0271350
v 0.1529210 0.4107540 -0.0272150
v 0.0668580 0.2028730 -0.0989310
v 0.0686620 0.2064360 -0.0972600
v 0.0714870 0.2081690 -0.0980980
v 0.1424390 0.2377540 -0.0669900
v 0.1465960 0.2333920 -0.0668250
v 0.2042810 0.2357600 -0.0289160
v 0.1449550 0.2374650 -0.0661020
v 0.0682140 0.4154840 -0.0340360
v 0.2027190 0.2385260 -0.0311030
v 0.0356990 0.1841100 -0.0855450
v 0.0706030 0.2030240 -0.1015080
v 0.0729070 0.2057650 -0.1009490
v 0.0489970 0.4122060 -0.0332990
v 0.0542300 0.4171240 -0.0331020
v 0.1556660 0.4122000 -0.0254620
v 0.0354390 0.1892550 -0.0816160
v 0.1707860 0.2080780 -0.0716470
v 0.1757250 0.2055510 -0.0724810
v 0.1725160 0.2045180 -0.0734420
v 0.0603530 0.4184730 -0.0334700
v 0.1523700 0.4147210 -0.0273950
v 0.1571310 0.4131190 -0.0244590
v 0.2007010 0.2297270 -0.0348970
v 0.2021800 0.2322410 -0.0338820
v 0.2026050 0.2334730 -0.0325890
v 0.1600700 0.1977620 -0.0771690
v 0.1645920 0.1983860 -0.0770820
v 0.1594210 0.1921930 -0.0794610
v 0.2021290 0.2335130 -0.0344820
v 0.0691600 0.2010920 -0.1023200
v 0.0732560 0.2017220 -0.1050550
v 0.2014640 0.2320630 -0.0371910
v 0.0696460 0.1988950 -0.1055640
v 0.1385160 0.2419880 -0.0666940
v 0.1418540 0.2437230 -0.0644240
v 0.1436690 0.2420570 -0.0647520
v 0.0335220 0.2030260 -0.0737220
v 0.1654130 0.1924160 -0.0793540
v 0.1598510 0.4091360 -0.0230610
v 0.0383680 0.2029370 -0.0757300
v 0.0704770 0.1979900 -0.1069860
v 0.2017900 0.2405600 -0.0321980
v 0.2015620 0.2382320 -0.0341890
v 0.1478020 0.2420590 -0.0635280
v 0.1605270 0.4065930 -0.0225670
v 0.1460710 0.2446720 -0.0627720
v 0.0748990 0.2010840 -0.1065760
v 0.1642720 0.4100010 -0.0198460
v 0.2016500 0.2348610 -0.0380100
v 0.1379640 0.2366730 -0.0695460
v 0.1393350 0.2394000 -0.0677970
v 0.0748460 0.2047790 -0.1030900
v 0.1683540 0.1973030 -0.0774060
v 0.2038710 0.2407380 -0.0292420
v 0.0649850 0.4191830 -0.0337150
v 0.0742510 0.2092280 -0.0988650
v 0.1716090 0.1932790 -0.0786850
v 0.1696000 0.1911760 -0.0797140
v 0.1332490 0.2370740 -0.0712440
v 0.0363460 0.2050710 -0.0739060
v 0.1609900 0.4123200 -0.0218400
v 0.2029010 0.2435150 -0.0299530
v 0.2031910 0.2455200 -0.0287680
v 0.1710010 0.2005690 -0.0757920
v 0.1375630 0.2397450 -0.0683920
v 0.0397520 0.2064490 -0.0743710
v 0.0758790 0.2077170 -0.1009640
v 0.1343880 0.2436350 -0.0670510
v 0.0771730 0.2034530 -0.1054790
v 0.1739170 0.2004390 -0.0751700
v 0.2007000 0.2446380 -0.0323190
v 0.0790880 0.2074670 -0.1024300
v 0.1757500 0.1984190 -0.0757590
v 0.1763270 0.1935910 -0.0780480
v 0.0676360 0.4017090 -0.0342210
v 0.0797370 0.2039820 -0.1057070
v 0.0794530 0.2053570 -0.1045060
v 0.0368560 0.1937460 -0.0797000
v 0.1988420 0.2461690 -0.0349660
v 0.2003880 0.2418410 -0.0352010
v 0.1992390 0.2422830 -0.0387320
v 0.1986280 0.2480290 -0.0337960
v 0.0693630 0.4120440 -0.0342290
v 0.1566410 0.4244020 -0.0224190
v 0.1617170 0.4252380 -0.0185510
v 0.1590650 0.4205340 -0.0215290
v 0.0350210 0.1949920 -0.0780700
v 0.0715440 0.4110870 -0.0341950
v 0.0816650 0.2060480 -0.1042650
v 0.0821810 0.2101980 -0.1004370
v 0.1700420 0.1778340 -0.0857660
v 0.2006010 0.2426400 -0.0336650
v 0.0724290 0.4061810 -0.0341760
v 0.1543680 0.4185400 -0.0255550
v 0.0834490 0.2023420 -0.1073360
v 0.0851320 0.2058550 -0.1046130
v 0.0844590 0.2101400 -0.1007400
v 0.1526780 0.2322100 -0.0655250
v 0.1395870 0.2129050 -0.0756930
v 0.1426390 0.2141950 -0.0735750
v 0.1428890 0.2085580 -0.0758790
v 0.1488290 0.2261280 -0.0683060
v 0.0359670 0.1992070 -0.0763650
v 0.0384400 0.1942780 -0.0805620
v 0.1544350 0.4218140 -0.0247890
v 0.0879720 0.2095770 -0.1010750
v 0.1544950 0.2260540 -0.0669080
v 0.0880300 0.2048290 -0.1052060
v 0.1386630 0.2186100 -0.0739470
v 0.1418390 0.2193240 -0.0720990
v 0.1955690 0.2288510 -0.0423790
v 0.1968150 0.2299830 -0.0410550
v 0.1976280 0.2288590 -0.0393200
v 0.1480370 0.2375940 -0.0651260
v 0.1957160 0.2299940 -0.0426030
v 0.1974110 0.2312340 -0.0422940
v 0.1961590 0.2309700 -0.0439970
v 0.1948070 0.2300810 -0.0457850
v 0.1944020 0.2288860 -0.0456790
v 0.0394400 0.1940720 -0.0816250
v 0.0756300 0.1985100 -0.1089040
v 0.0719650 0.1917170 -0.1120410
v 0.0706330 0.1955070 -0.1088690
v 0.1974030 0.2323180 -0.0446010
v 0.0385190 0.1909030 -0.0833260
v 0.0387130 0.1878200 -0.0855620
v 0.1448710 0.2142380 -0.0726190
v 0.0740330 0.1981890 -0.1085220
v 0.0661930 0.4244700 -0.0334320
v 0.1474140 0.2134220 -0.0723570
v 0.1470020 0.2082610 -0.0745550
v 0.1541800 0.2368850 -0.0638090
v 0.0425920 0.1969680 -0.0831400
v 0.1944880 0.2447370 -0.0452910
v 0.1956970 0.2449830 -0.0435680
v 0.1958520 0.2395200 -0.0466850
v 0.1445780 0.2182310 -0.0714100
v 0.1980660 0.2394210 -0.0435850
v 0.1465800 0.2173230 -0.0711270
v 0.1939380 0.2488720 -0.0430110
v 0.0409180 0.1922640 -0.0848770
v 0.0684250 0.4234720 -0.0334610
v 0.1996490 0.2293110 -0.0367460
v 0.2007240 0.2312650 -0.0383590
v 0.1998830 0.2309710 -0.0394120
v 0.1986870 0.2292790 -0.0383070
v 0.0702720 0.4210660 -0.0335910
v 0.1270640 0.4395470 -0.0298850
v 0.1323900 0.4412570 -0.0283880
v 0.1310270 0.4372550 -0.0297340
v 0.0769040 0.1937830 -0.1126680
v 0.1360250 0.2116390 -0.0775550
v 0.0797560 0.3884160 -0.0353110
v 0.0730350 0.3871020 -0.0354390
v 0.0753620 0.3916440 -0.0347550
v 0.2010380 0.2328310 -0.0395890
v 0.0743370 0.3813350 -0.0365340
v 0.0714530 0.3844740 -0.0357270
v 0.1994760 0.2323520 -0.0414720
v 0.1997950 0.2335300 -0.0420840
v 0.1355960 0.4381700 -0.0283430
v 0.2009850 0.2347470 -0.0403670
v 0.1996630 0.2382780 -0.0417270
v 0.2011090 0.2365240 -0.0392220
v 0.1998260 0.2393430 -0.0405170
v 0.1373110 0.4417380 -0.0270680
v 0.0771050 0.1897590 -0.1175580
v 0.0804470 0.1929570 -0.1151790
v 0.1389890 0.2215030 -0.0727500
v 0.2016390 0.2334680 -0.0382110
v 0.0380590 0.2002450 -0.0771140
v 0.0720230 0.3929130 -0.0346690
v 0.0771030 0.3958420 -0.0343130
v 0.1382830 0.2244050 -0.0723340
v 0.1430870 0.2223900 -0.0707720
v 0.1406070 0.4367110 -0.0276420
v 0.0812470 0.1960090 -0.1125670
v 0.1525250 0.2417060 -0.0626100
v 0.1543660 0.2411200 -0.0623210
v 0.0786400 0.1971110 -0.1107610
v 0.0412060 0.1995520 -0.0803330
v 0.0402240 0.2013320 -0.0782270
v 0.1520820 0.2458180 -0.0609160
v 0.0401010 0.2032300 -0.0766740
v 0.1385680 0.4332560 -0.0291000
v 0.1544020 0.2430450 -0.0614750
v 0.0813400 0.3897920 -0.0351590
v 0.0837150 0.3847740 -0.0358090
v 0.0795840 0.3954710 -0.0344720
v 0.1463630 0.2222020 -0.0697350
v 0.1970970 0.2334910 -0.0466140
v 0.1235110 0.4439840 -0.0298170
v 0.1269720 0.4438720 -0.0290220
v 0.1973560 0.2346230 -0.0464880
v 0.0812910 0.2013650 -0.1078710
v 0.1974760 0.2358990 -0.0460640
v 0.2001310 0.2361070 -0.0418510
v 0.0713390 0.3979300 -0.0342290
v 0.1491350 0.2061010 -0.0749050
v 0.1242250 0.4492540 -0.0289020
v 0.0413810 0.2065830 -0.0751810
v 0.0745350 0.4000310 -0.0341070
v 0.1288490 0.4478030 -0.0278610
v 0.0433440 0.2059330 -0.0771970
v 0.1527910 0.2107130 -0.0725710
v 0.1521170 0.2185990 -0.0695660
v 0.1569990 0.2183180 -0.0690030
v 0.1534040 0.2206650 -0.0685900
v 0.1566530 0.2233920 -0.0672730
v 0.1595420 0.2222030 -0.0673400
v 0.0825700 0.1975550 -0.1115280
v 0.1499810 0.2206410 -0.0692300
v 0.1572390 0.2270980 -0.0659230
v 0.0775120 0.3995370 -0.0341750
v 0.0776830 0.4040150 -0.0342170
v 0.0438620 0.2014320 -0.0817770
v 0.1326570 0.4468350 -0.0270760
v 0.1982400 0.2420970 -0.0414450
v 0.0808600 0.4005730 -0.0343940
v 0.1974960 0.2465340 -0.0386430
v 0.0830870 0.3989030 -0.0346510
v 0.0846450 0.3912650 -0.0353990
v 0.0453490 0.1985590 -0.0849720
v 0.1655120 0.2207820 -0.0672380
v 0.0454970 0.2012520 -0.0831620
v 0.1625120 0.2247670 -0.0659920
v 0.1961020 0.2462620 -0.0419470
v 0.0471460 0.2059600 -0.0803420
v 0.1603090 0.2297350 -0.0645410
v 0.0890020 0.2000140 -0.1089730
v 0.0871190 0.1955990 -0.1133890
v 0.0869710 0.2013570 -0.1081190
v 0.1653830 0.2255470 -0.0651000
v 0.0854780 0.3861950 -0.0357280
v 0.0842960 0.1974320 -0.1118580
v 0.1260620 0.4522450 -0.0278680
v 0.1241400 0.4564940 -0.0277290
v 0.1369920 0.2296440 -0.0718590
v 0.0482360 0.2057100 -0.0813390
v 0.1269470 0.4617020 -0.0263800
v 0.1293740 0.4571170 -0.0260170
v 0.1296730 0.4549670 -0.0262200
v 0.1706190 0.2189260 -0.0670660
v 0.1745860 0.2207900 -0.0647350
v 0.1737620 0.2170430 -0.0670710
v 0.0504720 0.2033180 -0.0842440
v 0.1593880 0.2132170 -0.0707600
v 0.1723680 0.2287140 -0.0612890
v 0.1717340 0.2257230 -0.0631250
v 0.1683770 0.2277360 -0.0631980
v 0.0514800 0.2099240 -0.0798610
v 0.1217340 0.4571160 -0.0282800
v 0.1653110 0.2078320 -0.0725230
v 0.0893670 0.3846110 -0.0362760
v 0.0892260 0.3896020 -0.0362830
v 0.1676750 0.2214930 -0.0665730
v 0.0314800 0.2191170 -0.0660200
v 0.1343320 0.4508980 -0.0257570
v 0.1694700 0.2170420 -0.0682450
v 0.0889560 0.3917360 -0.0361280
v 0.0312510 0.2229400 -0.0636800
v 0.0874940 0.3949170 -0.0355190
v 0.0856370 0.2043250 -0.1058370
v 0.1656900 0.2303240 -0.0631040
v 0.1374330 0.4546640 -0.0242530
v 0.1856370 0.2265970 -0.0547020
v 0.1840760 0.2250320 -0.0564960
v 0.1822410 0.2319370 -0.0537160
v 0.1857820 0.2294920 -0.0531820
v 0.1318070 0.4608940 -0.0250880
v 0.0818620 0.4042310 -0.0342220
v 0.1872660 0.2249280 -0.0544420
v 0.1871060 0.2220090 -0.0561990
v 0.0860790 0.4055670 -0.0340580
v 0.0310930 0.2288010 -0.0607940
v 0.1910680 0.2202290 -0.0537480
v 0.1909890 0.2240660 -0.0519830
v 0.0332030 0.2311150 -0.0608540
v 0.1903050 0.2297090 -0.0502510
v 0.1378650 0.4460370 -0.0258360
v 0.0878540 0.4015680 -0.0345290
v 0.0899190 0.3979000 -0.0352190
v 0.1407830 0.4486390 -0.0243920
v 0.0896800 0.4058060 -0.0338370
v 0.0908050 0.4005280 -0.0346990
v 0.0905510 0.2061490 -0.1035630
v 0.0345990 0.2273920 -0.0628410
v 0.1642660 0.2418520 -0.0583900
v 0.1613960 0.2419630 -0.0593340
v 0.1619140 0.2465830 -0.0570660
v 0.0940250 0.2082050 -0.1013900
v 0.1611660 0.2151340 -0.0697890
v 0.1758750 0.2186760 -0.0655950
v 0.1783070 0.2116470 -0.0685180
v 0.0989460 0.2086980 -0.0997390
v 0.0968160 0.2053710 -0.1032850
v 0.0940660 0.2043680 -0.1046860
v 0.1423690 0.4419320 -0.0257910
v 0.1653350 0.2128900 -0.0703090
v 0.0740990 0.4089050 -0.0340990
v 0.0355570 0.2237180 -0.0653470
v 0.1809710 0.2192530 -0.0634250
v 0.1794940 0.2178980 -0.0648050
v 0.1787820 0.2214820 -0.0627420
v 0.1681220 0.2421970 -0.0568190
v 0.1819060 0.2115340 -0.0674630
v 0.0393270 0.2268800 -0.0655280
v 0.0356890 0.2301120 -0.0621640
v 0.1834580 0.2160990 -0.0645720
v 0.1706490 0.2435040 -0.0549940
v 0.1688950 0.2383610 -0.0581860
v 0.1727770 0.2396380 -0.0553240
v 0.1743730 0.2248450 -0.0627310
v 0.1750180 0.2276890 -0.0606630
v 0.0368640 0.2317300 -0.0621420
v 0.1692660 0.2500180 -0.0525980
v 0.1682930 0.2154420 -0.0690750
v 0.1703190 0.2131090 -0.0697050
v 0.1682560 0.2473960 -0.0542590
v 0.1801410 0.1826970 -0.0836450
v 0.1729950 0.1811330 -0.0841760
v 0.1781010 0.2234970 -0.0617360
v 0.0804200 0.4088650 -0.0339030
v 0.0796090 0.4127000 -0.0335400
v 0.1684540 0.2096820 -0.0712270
v 0.1067740 0.2086470 -0.0975220
v 0.1064220 0.2051480 -0.1000090
v 0.1028570 0.2074890 -0.0993330
v 0.0354780 0.2369760 -0.0601440
v 0.1806270 0.1861950 -0.0820340
v 0.0759470 0.4149030 -0.0335780
v 0.1022000 0.2042770 -0.1021370
v 0.1053680 0.2027820 -0.1023120
v 0.1732230 0.2115300 -0.0697620
v 0.1876090 0.1800950 -0.0845630
v 0.0717910 0.4220130 -0.0333370
v 0.1799740 0.2259120 -0.0586450
v 0.1801850 0.2232180 -0.0606590
v 0.1584710 0.2403820 -0.0610120
v 0.1622950 0.2350580 -0.0619720
v 0.1563270 0.2359130 -0.0635170
v 0.0782950 0.4188220 -0.0328830
v 0.1783020 0.1926320 -0.0784730
v 0.1803860 0.1898270 -0.0801230
v 0.1773110 0.1883190 -0.0811340
v 0.0761880 0.4237960 -0.0323260
v 0.1740310 0.1890590 -0.0806470
v 0.0921410 0.1966440 -0.1115310
v 0.0946390 0.1983060 -0.1094900
v 0.1811310 0.1933920 -0.0780750
v 0.0936210 0.2011220 -0.1073450
v 0.0959540 0.1963120 -0.1109250
v 0.1835750 0.1901070 -0.0798480
v 0.0934030 0.1948390 -0.1131370
v 0.0914130 0.1946370 -0.1137650
v 0.0963300 0.1943690 -0.1128380
v 0.1154070 0.1832280 -0.1133310
v 0.1155110 0.1799630 -0.1161140
v 0.1118720 0.1835460 -0.1151320
v 0.0828840 0.4158940 -0.0329370
v 0.0316590 0.2421940 -0.0574120
v 0.1761610 0.1845220 -0.0829190
v 0.1740430 0.1868040 -0.0818180
v 0.0364270 0.2411080 -0.0593180
v 0.0395860 0.2369460 -0.0618390
v 0.1643500 0.2300370 -0.0635890
v 0.0982350 0.1968370 -0.1100670
v 0.1009700 0.1977400 -0.1085220
v 0.1834020 0.2181450 -0.0631670
v 0.1071580 0.1813610 -0.1213770
v 0.1111930 0.1825080 -0.1165960
v 0.1114410 0.1803200 -0.1186720
v 0.1110160 0.1763990 -0.1234830
v 0.1833550 0.2197000 -0.0618040
v 0.1849210 0.2219070 -0.0581450
v 0.1853030 0.2176390 -0.0622710
v 0.1131730 0.1777120 -0.1199160
v 0.1872290 0.2202500 -0.0576210
v 0.0412270 0.2314930 -0.0642760
v 0.1867850 0.1856060 -0.0817370
v 0.1856650 0.1926780 -0.0782140
v 0.1923840 0.2173080 -0.0546640
v 0.1902970 0.2167120 -0.0579630
v 0.1187830 0.1783040 -0.1151120
v 0.1889120 0.2156320 -0.0605510
v 0.1884600 0.2138280 -0.0629900
v 0.0903260 0.4100650 -0.0333020
v 0.0898870 0.4130790 -0.0331050
v 0.0865210 0.4153290 -0.0329310
v 0.1841340 0.2134580 -0.0658400
v 0.1890740 0.1876900 -0.0799810
v 0.1900420 0.1829890 -0.0823760
v 0.1863210 0.2134440 -0.0649280
v 0.0987980 0.2007170 -0.1064890
v 0.1131120 0.1866120 -0.1115590
v 0.1109400 0.1880020 -0.1117300
v 0.1947740 0.1803250 -0.0809820
v 0.1921010 0.1785460 -0.0837170
v 0.1063040 0.1888510 -0.1142580
v 0.1909160 0.1888580 -0.0787310
v 0.1919760 0.1832130 -0.0814200
v 0.1015030 0.1991080 -0.1070240
v 0.1914860 0.2128410 -0.0602670
v 0.1909730 0.2109570 -0.0626980
v 0.0401120 0.2391820 -0.0612400
v 0.1083390 0.2010460 -0.1024950
v 0.1097440 0.1961670 -0.1055180
v 0.1048630 0.1987880 -0.1058440
v 0.1939230 0.1848070 -0.0793200
v 0.1056930 0.1969910 -0.1070310
v 0.0812900 0.4230840 -0.0319000
v 0.1880460 0.2129160 -0.0641590
v 0.1892880 0.2089750 -0.0658940
v 0.1656450 0.2353790 -0.0607600
v 0.0856630 0.4215510 -0.0319890
v 0.1909230 0.2088710 -0.0646180
v 0.0431920 0.2352720 -0.0638140
v 0.0430150 0.2383770 -0.0624550
v 0.1007870 0.1944250 -0.1120170
v 0.0457620 0.2379110 -0.0636800
v 0.1036030 0.1955630 -0.1098000
v 0.1029710 0.1942930 -0.1113870
v 0.0891620 0.4175140 -0.0326950
v 0.0425550 0.2452880 -0.0593520
v 0.1357330 0.4624090 -0.0237730
v 0.1952130 0.1892740 -0.0763420
v 0.1928130 0.1920110 -0.0762480
v 0.1684840 0.2354200 -0.0597340
v 0.1429630 0.4543530 -0.0226220
v 0.1928300 0.1939100 -0.0751890
v 0.0871790 0.4240470 -0.0318050
v 0.0907070 0.4207230 -0.0327320
v 0.1712030 0.2353780 -0.0584670
v 0.1875240 0.1933550 -0.0774250
v 0.1053310 0.1938000 -0.1106580
v 0.0505820 0.2437150 -0.0628940
v 0.0516930 0.4203860 -0.0327250
v 0.1738190 0.2313100 -0.0592870
v 0.0572910 0.4250890 -0.0329140
v 0.0505920 0.4250720 -0.0325050
v 0.1031360 0.1909310 -0.1142640
v 0.0343470 0.2117890 -0.0704730
v 0.0543510 0.4305940 -0.0325650
v 0.1121280 0.1931600 -0.1067640
v 0.1065360 0.1929530 -0.1107240
v 0.1484340 0.4272000 -0.0277970
v 0.0323800 0.2077910 -0.0718200
v 0.1020360 0.2011600 -0.1051140
v 0.1467480 0.4297290 -0.0279600
v 0.1467820 0.4322620 -0.0273220
v 0.1478810 0.4323810 -0.0269030
v 0.1492270 0.4308830 -0.0267110
v 0.1197450 0.1836010 -0.1096870
v 0.0630010 0.4234370 -0.0334500
v 0.1520260 0.4319210 -0.0247600
v 0.1496300 0.4352960 -0.0251150
v 0.0626790 0.4255530 -0.0332860
v 0.0579310 0.4286980 -0.0327290
v 0.1772380 0.2323360 -0.0565750
v 0.0363170 0.2088580 -0.0724350
v 0.1777300 0.2345960 -0.0550210
v 0.1782650 0.2015070 -0.0742040
v 0.1802530 0.1979750 -0.0756350
v 0.1428900 0.4322160 -0.0284030
v 0.0609200 0.4300950 -0.0326070
v 0.1459540 0.4369650 -0.0260170
v 0.0993430 0.2452940 -0.0753340
v 0.0950070 0.2476480 -0.0741130
v 0.1035670 0.2458190 -0.0749650
v 0.1041290 0.2481870 -0.0737180
v 0.1207310 0.1781340 -0.1135680
v 0.1818340 0.1992640 -0.0747300
v 0.1832620 0.1968960 -0.0758980
v 0.0555550 0.4332230 -0.0324320
v 0.1024960 0.2570950 -0.0700710
v 0.0990550 0.2484420 -0.0737150
v 0.0988190 0.2531990 -0.0717150
v 0.1202270 0.1812730 -0.1114490
v 0.1056890 0.2511690 -0.0722980
v 0.1812910 0.2371230 -0.0516970
v 0.1769630 0.2392430 -0.0532680
v 0.1858730 0.1989980 -0.0740610
v 0.1481870 0.4392050 -0.0246420
v 0.0397560 0.2086900 -0.0732090
v 0.1225880 0.1822200 -0.1084900
v 0.0371240 0.2116700 -0.0712890
v 0.1751290 0.2088770 -0.0706730
v 0.1785260 0.2082230 -0.0703510
v 0.1791920 0.2051140 -0.0721170
v 0.0349650 0.2162000 -0.0684160
v 0.0663610 0.2221050 -0.0815900
v 0.0677020 0.2180250 -0.0842140
v 0.0669830 0.2189400 -0.0832640
v 0.0612970 0.4350910 -0.0319310
v 0.0677690 0.2243110 -0.0810920
v 0.0698870 0.2237760 -0.0828620
v 0.0411200 0.2137310 -0.0711650
v 0.1775730 0.2437190 -0.0510700
v 0.1807210 0.2401610 -0.0505880
v 0.1092260 0.2487240 -0.0732570
v 0.1530690 0.4340050 -0.0237670
v 0.0318350 0.2162520 -0.0674610
v 0.1844470 0.2092330 -0.0679720
v 0.1730850 0.2441510 -0.0532250
v 0.1261180 0.1764160 -0.1096130
v 0.1241570 0.1783790 -0.1101620
v 0.1751880 0.2480110 -0.0502960
v 0.1094420 0.2540390 -0.0706210
v 0.0549320 0.4399930 -0.0320460
v 0.1514290 0.4372360 -0.0239840
v 0.1477600 0.4424080 -0.0239380
v 0.1507030 0.4421380 -0.0232180
v 0.0668340 0.2150830 -0.0855660
v 0.0698730 0.2194840 -0.0852570
v 0.1835030 0.2048560 -0.0711590
v 0.0686770 0.2147470 -0.0881270
v 0.0700510 0.2175480 -0.0868970
v 0.1003730 0.2593780 -0.0690680
v 0.0979950 0.2617960 -0.0681950
v 0.0638980 0.4285860 -0.0328780
v 0.0703780 0.2158240 -0.0888110
v 0.1050240 0.2577380 -0.0695850
v 0.1075290 0.2596840 -0.0683090
v 0.1552000 0.4277710 -0.0230020
v 0.0721990 0.2228600 -0.0850880
v 0.0705990 0.4262660 -0.0327580
v 0.0676000 0.4266250 -0.0330700
v 0.0694050 0.4309460 -0.0318670
v 0.1601110 0.4300450 -0.0192310
v 0.1571490 0.4302390 -0.0214440
v 0.0739000 0.2191280 -0.0890000
v 0.0741260 0.2247610 -0.0852390
v 0.1566940 0.4331270 -0.0215360
v 0.0750130 0.2221510 -0.0877750
v 0.1092280 0.1773370 -0.1240950
v 0.0766510 0.2247710 -0.0867150
v 0.0639910 0.4329820 -0.0320040
v 0.1892250 0.2017880 -0.0714420
v 0.1896210 0.1975920 -0.0739570
v 0.0702000 0.2134210 -0.0911250
v 0.1916100 0.1989770 -0.0725090
v 0.0625220 0.4413710 -0.0313090
v 0.0645410 0.4361220 -0.0315330
v 0.1935200 0.1978160 -0.0724710
v 0.0700940 0.4338450 -0.0313170
v 0.0662420 0.4406260 -0.0312180
v 0.1135820 0.2493700 -0.0723060
v 0.1919000 0.2010430 -0.0710040
v 0.1907100 0.2029100 -0.0700500
v 0.1924380 0.2018020 -0.0700050
v 0.1130810 0.2537120 -0.0698080
v 0.1148200 0.2499800 -0.0715020
v 0.0718610 0.2134070 -0.0931440
v 0.0741470 0.2154780 -0.0925970
v 0.1159460 0.2459130 -0.0735570
v 0.1179290 0.2484350 -0.0710430
v 0.1076780 0.2442140 -0.0757730
v 0.1026510 0.2431340 -0.0767560
v 0.0712170 0.2108060 -0.0955350
v 0.0645230 0.2045450 -0.0951210
v 0.0703130 0.2113030 -0.0939940
v 0.0734540 0.4356490 -0.0309320
v 0.1864350 0.2043910 -0.0705080
v 0.1531940 0.4382190 -0.0230020
v 0.1530610 0.4420040 -0.0222220
v 0.1552000 0.4414760 -0.0209560
v 0.1854910 0.2333080 -0.0513890
v 0.1882070 0.2323850 -0.0505700
v 0.1864910 0.2338670 -0.0507700
v 0.1193530 0.2503440 -0.0692550
v 0.1165370 0.2540190 -0.0682290
v 0.0733010 0.2117910 -0.0963050
v 0.1104800 0.2446810 -0.0752650
v 0.0511580 0.4385420 -0.0324320
v 0.1606440 0.4323990 -0.0185130
v 0.1876630 0.2087090 -0.0670060
v 0.1562780 0.4352130 -0.0215180
v 0.1589300 0.4367840 -0.0190490
v 0.1881850 0.2348510 -0.0499820
v 0.0736350 0.2132580 -0.0950070
v 0.1857530 0.2376470 -0.0494700
v 0.1877000 0.2369350 -0.0495860
v 0.0584610 0.4442570 -0.0311920
v 0.0534170 0.4426120 -0.0318700
v 0.0747530 0.2126840 -0.0962710
v 0.1586800 0.4424310 -0.0183810
v 0.1600310 0.4402480 -0.0176730
v 0.1890540 0.2062330 -0.0680150
v 0.1911940 0.2047140 -0.0679140
v 0.0765830 0.2158120 -0.0937310
v 0.0498230 0.4464010 -0.0316730
v 0.0559320 0.4470810 -0.0309910
v 0.1219990 0.2442090 -0.0725120
v 0.1126130 0.2585240 -0.0675520
v 0.0777690 0.2136860 -0.0962500
v 0.0262620 0.3158930 -0.0414320
v 0.0245360 0.3261910 -0.0400710
v 0.0749010 0.2178980 -0.0906760
v 0.0601290 0.4468800 -0.0308460
v 0.1176060 0.2565210 -0.0667130
v 0.1219020 0.2557020 -0.0657790
v 0.0763010 0.2198740 -0.0899440
v 0.1812170 0.2422610 -0.0495370
v 0.1823080 0.2447820 -0.0482130
v 0.1835370 0.2395190 -0.0494580
v 0.1166380 0.2621150 -0.0647920
v 0.1136580 0.2622780 -0.0656610
v 0.1835390 0.2432300 -0.0483030
v 0.0777940 0.2174420 -0.0925640
v 0.0522020 0.4501570 -0.0310510
v 0.0566000 0.4500910 -0.0307120
v 0.0526480 0.4528180 -0.0308610
v 0.0301290 0.3106380 -0.0425880
v 0.0307310 0.3183070 -0.0417570
v 0.0530500 0.4561790 -0.0308300
v 0.0480500 0.4590640 -0.0310800
v 0.1798820 0.2470070 -0.0487270
v 0.0572400 0.4528410 -0.0306930
v 0.1463220 0.4494960 -0.0224060
v 0.1486350 0.4468080 -0.0223370
v 0.1834400 0.2455420 -0.0477450
v 0.1818270 0.2482160 -0.0476730
v 0.0808790 0.2158320 -0.0947720
v 0.0613410 0.4492100 -0.0307700
v 0.1846130 0.2451780 -0.0477750
v 0.0271270 0.3232820 -0.0406670
v 0.1860150 0.2403180 -0.0487660
v 0.1508280 0.4493450 -0.0207120
v 0.1872670 0.2398660 -0.0490750
v 0.1877400 0.2454930 -0.0479650
v 0.0874830 0.2143620 -0.0973820
v 0.0842100 0.2164460 -0.0950610
v 0.0877870 0.2170950 -0.0952170
v 0.1894620 0.2407420 -0.0495490
v 0.1860440 0.1949090 -0.0768180
v 0.0576430 0.4573060 -0.0309100
v 0.0636040 0.4546590 -0.0310610
v 0.1895610 0.2386710 -0.0499970
v 0.0800550 0.2188230 -0.0920810
v 0.1017040 0.2648270 -0.0667000
v 0.0993220 0.2680080 -0.0648390
v 0.1042050 0.2719550 -0.0632160
v 0.1008030 0.2723070 -0.0627910
v 0.1047160 0.2669940 -0.0656330
v 0.0780250 0.2244670 -0.0875250
v 0.1073510 0.2701490 -0.0639540
v 0.0808410 0.2261830 -0.0872470
v 0.0265270 0.3285830 -0.0399700
v 0.0653710 0.4452810 -0.0309890
v 0.1003990 0.2741730 -0.0619720
v 0.1041470 0.2750270 -0.0619570
v 0.0312830 0.3335020 -0.0400460
v 0.0841590 0.2220840 -0.0910790
v 0.0968000 0.2729390 -0.0623830
v 0.0955230 0.2803220 -0.0595650
v 0.1002860 0.2795320 -0.0599850
v 0.1998070 0.1890100 -0.0738110
v 0.2014620 0.1893670 -0.0722410
v 0.2013080 0.1877930 -0.0732300
v 0.0867160 0.2230070 -0.0909370
v 0.0854210 0.2283240 -0.0868250
v 0.0338340 0.3227630 -0.0416060
v 0.0692930 0.4438960 -0.0312370
v 0.2001240 0.1939890 -0.0702180
v 0.2020510 0.1928730 -0.0691140
v 0.0326380 0.3274290 -0.0409650
v 0.0677850 0.4473560 -0.0311140
v 0.1963800 0.1928200 -0.0739690
v 0.1992350 0.1920760 -0.0723720
v 0.0860540 0.2179610 -0.0942780
v 0.0350000 0.3122590 -0.0431270
v 0.1076730 0.2732480 -0.0626740
v 0.0368190 0.3166210 -0.0428370
v 0.1068120 0.2784720 -0.0609000
v 0.0699910 0.4502100 -0.0313420
v 0.1964470 0.2166060 -0.0505390
v 0.1991130 0.2166970 -0.0463550
v 0.1985690 0.2138700 -0.0493840
v 0.1037240 0.2825940 -0.0592330
v 0.2077360 0.1855780 -0.0681000
v 0.2078880 0.1880730 -0.0654640
v 0.2119910 0.1807430 -0.0668290
v 0.2106180 0.1838520 -0.0654420
v 0.1477240 0.4540850 -0.0210490
v 0.1956790 0.2207310 -0.0490220
v 0.1962510 0.2222990 -0.0471780
v 0.1932580 0.2207610 -0.0515220
v 0.1953120 0.2167930 -0.0519050
v 0.0381430 0.3219000 -0.0421070
v 0.2038290 0.1811510 -0.0738090
v 0.2092740 0.1797670 -0.0705440
v 0.0432580 0.3127540 -0.0439440
v 0.0634400 0.2236090 -0.0787010
v 0.0719680 0.2283850 -0.0808490
v 0.1105040 0.2717400 -0.0629810
v 0.1081670 0.2663740 -0.0655000
v 0.1123630 0.2693700 -0.0635600
v 0.2040910 0.1846840 -0.0721330
v 0.2051370 0.1857130 -0.0707700
v 0.1471430 0.4626180 -0.0200440
v 0.0722840 0.2313880 -0.0788940
v 0.0679790 0.4530470 -0.0313530
v 0.1151790 0.2734910 -0.0617520
v 0.1144010 0.2679210 -0.0636070
v 0.2108980 0.1796150 -0.0692420
v 0.2087560 0.1823750 -0.0694510
v 0.1167980 0.2723250 -0.0616790
v 0.1164490 0.2662910 -0.0634720
v 0.0645380 0.4581820 -0.0311610
v 0.0737070 0.4524500 -0.0315750
v 0.0434740 0.3203880 -0.0428500
v 0.0749650 0.4547210 -0.0315810
v 0.1949820 0.2141750 -0.0546010
v 0.1969640 0.2139070 -0.0521600
v 0.1990750 0.2104830 -0.0529150
v 0.1998010 0.2119730 -0.0493510
v 0.1117300 0.2761850 -0.0614240
v 0.1094010 0.2767830 -0.0614320
v 0.1554490 0.4450650 -0.0198230
v 0.1531020 0.4476890 -0.0201660
v 0.0755160 0.2328300 -0.0797530
v 0.0761600 0.2281020 -0.0837680
v 0.1974450 0.2114090 -0.0543010
v 0.1060920 0.2820570 -0.0594760
v 0.1095390 0.2788630 -0.0606010
v 0.2063160 0.1856710 -0.0696520
v 0.0770070 0.4284430 -0.0312640
v 0.2119080 0.1796430 -0.0680200
v 0.1514090 0.4447260 -0.0221010
v 0.1119600 0.2805060 -0.0595830
v 0.0745700 0.2341730 -0.0783330
v 0.0791460 0.4275490 -0.0312640
v 0.0789810 0.4298460 -0.0309410
v 0.0387920 0.3313510 -0.0408650
v 0.1563530 0.4487560 -0.0183620
v 0.1152990 0.2766450 -0.0605750
v 0.1924120 0.2288660 -0.0487890
v 0.1936340 0.2285830 -0.0473850
v 0.1933990 0.2257750 -0.0490180
v 0.1177290 0.2780360 -0.0594380
v 0.2022460 0.1943310 -0.0676580
v 0.2040740 0.1934940 -0.0657920
v 0.1582640 0.4468110 -0.0178420
v 0.1152740 0.2818770 -0.0585120
v 0.0800030 0.2349460 -0.0807090
v 0.0772130 0.2319000 -0.0815520
v 0.1943750 0.2252300 -0.0479530
v 0.2080190 0.1892770 -0.0638650
v 0.2099310 0.1872190 -0.0618950
v 0.0781650 0.2294860 -0.0837640
v 0.0978710 0.2637450 -0.0672650
v 0.0811500 0.2337210 -0.0821660
v 0.0998120 0.2654920 -0.0662630
v 0.1951380 0.2264750 -0.0455390
v 0.1965240 0.2232570 -0.0459000
v 0.1577590 0.4527390 -0.0170930
v 0.0758060 0.4318770 -0.0309170
v 0.0255790 0.3379250 -0.0389710
v 0.1056680 0.2653760 -0.0662880
v 0.2064220 0.1924140 -0.0627890
v 0.0232620 0.3409720 -0.0385760
v 0.0773000 0.4323800 -0.0307910
v 0.1528780 0.4532390 -0.0190870
v 0.0812900 0.4304520 -0.0309390
v 0.0800370 0.4335390 -0.0308450
v 0.0821710 0.2301300 -0.0848240
v 0.0719790 0.4393860 -0.0311040
v 0.0781880 0.4359530 -0.0309030
v 0.0802390 0.4407940 -0.0314180
v 0.0748420 0.4404510 -0.0312540
v 0.1096630 0.2653080 -0.0656130
v 0.1533940 0.4583160 -0.0183570
v 0.0865820 0.2312180 -0.0851470
v 0.0841400 0.4262830 -0.0313800
v 0.0837230 0.2348780 -0.0822290
v 0.0844690 0.2330310 -0.0837040
v 0.2008560 0.2129920 -0.0462150
v 0.2025670 0.2108820 -0.0452550
v 0.1994690 0.1783760 -0.0780580
v 0.1987190 0.1816030 -0.0772420
v 0.1970660 0.1862940 -0.0765170
v 0.0262790 0.3490350 -0.0380030
v 0.1998150 0.1869330 -0.0746500
v 0.0797980 0.2380940 -0.0779940
v 0.0849450 0.4275530 -0.0312930
v 0.0855660 0.4303710 -0.0312720
v 0.1599420 0.4570670 -0.0156760
v 0.1537000 0.4612320 -0.0178590
v 0.0239610 0.3487210 -0.0379610
v 0.0911310 0.3906220 -0.0364840
v 0.0952890 0.3880900 -0.0368250
v 0.0956010 0.3861240 -0.0370460
v 0.0924780 0.3856360 -0.0367350
v 0.2027680 0.2070910 -0.0503980
v 0.0917150 0.3919770 -0.0363570
v 0.0896500 0.4252830 -0.0323210
v 0.0968580 0.3905120 -0.0364420
v 0.0871910 0.4288270 -0.0315730
v 0.1920230 0.2150370 -0.0576230
v 0.1951150 0.2106530 -0.0578510
v 0.0338600 0.3430130 -0.0392260
v 0.0821070 0.2362670 -0.0805710
v 0.0316630 0.3486120 -0.0384150
v 0.0944220 0.3951930 -0.0357290
v 0.0859440 0.2384600 -0.0800800
v 0.0889590 0.4312630 -0.0321090
v 0.0835230 0.2416530 -0.0766580
v 0.0988240 0.3849240 -0.0374240
v 0.1266060 0.2609910 -0.0622990
v 0.1297370 0.2630410 -0.0608250
v 0.1281840 0.2590180 -0.0626060
v 0.1314350 0.2621030 -0.0606250
v 0.1305600 0.2563100 -0.0626500
v 0.0812570 0.4387950 -0.0313050
v 0.0852580 0.4326770 -0.0313000
v 0.1000260 0.3883330 -0.0367330
v 0.1336590 0.2606160 -0.0602520
v 0.1365950 0.2584400 -0.0596890
v 0.1348670 0.2550070 -0.0612420
v 0.1015220 0.3862590 -0.0371900
v 0.1930050 0.2300440 -0.0482730
v 0.1904900 0.2317750 -0.0497850
v 0.0986880 0.3955930 -0.0352190
v 0.0362910 0.3375340 -0.0399780
v 0.0869970 0.4334440 -0.0316250
v 0.1920520 0.2315890 -0.0492560
v 0.1896500 0.2352190 -0.0498850
v 0.0890650 0.2242390 -0.0902040
v 0.0884090 0.2275610 -0.0876040
v 0.0897010 0.4370120 -0.0325230
v 0.1247640 0.2487550 -0.0683970
v 0.1270520 0.2541390 -0.0648650
v 0.1276570 0.2471870 -0.0680460
v 0.1218940 0.2470540 -0.0703560
v 0.0865000 0.4403100 -0.0319200
v 0.1912280 0.2360540 -0.0500750
v 0.1907680 0.2384090 -0.0501670
v 0.1930980 0.2350440 -0.0497420
v 0.1940330 0.2336840 -0.0493140
v 0.1919210 0.2374730 -0.0500790
v 0.1938570 0.2362310 -0.0494420
v 0.1936030 0.2381530 -0.0492360
v 0.0892900 0.2191580 -0.0939460
v 0.1940550 0.2300650 -0.0472050
v 0.1962360 0.2323240 -0.0469850
v 0.1942460 0.1931610 -0.0750060
v 0.1041810 0.3915910 -0.0356930
v 0.1947820 0.2322150 -0.0484240
v 0.0727170 0.4440020 -0.0314570
v 0.0908270 0.2154360 -0.0964910
v 0.0917360 0.2192440 -0.0937880
v 0.1961360 0.2336110 -0.0479050
v 0.0907390 0.2235960 -0.0906560
v 0.1023880 0.3957210 -0.0348590
v 0.1952680 0.2337790 -0.0486560
v 0.0734990 0.4473570 -0.0316340
v 0.1957990 0.2359550 -0.0480740
v 0.1261350 0.2459340 -0.0696110
v 0.1099660 0.3851550 -0.0375190
v 0.1058670 0.3925320 -0.0355000
v 0.0350100 0.3467850 -0.0389700
v 0.1948020 0.2399910 -0.0476470
v 0.0779560 0.4443170 -0.0317770
v 0.0943330 0.2163710 -0.0953430
v 0.0945060 0.2200320 -0.0928510
v 0.0365090 0.3427780 -0.0394340
v 0.1100540 0.3910450 -0.0361270
v 0.0934100 0.2247780 -0.0894420
v 0.1906540 0.2402100 -0.0498030
v 0.0785800 0.4466510 -0.0318710
v 0.1897760 0.2440680 -0.0483440
v 0.1918010 0.2398440 -0.0496400
v 0.1926760 0.2419200 -0.0483570
v 0.0413660 0.3389780 -0.0399740
v 0.1233590 0.2580080 -0.0643000
v 0.1913720 0.2445210 -0.0477080
v 0.1046020 0.3977370 -0.0343760
v 0.1964130 0.2020470 -0.0649970
v 0.1947760 0.2005910 -0.0689740
v 0.1933410 0.2039220 -0.0667510
v 0.1890980 0.2471700 -0.0474210
v 0.0358240 0.2216110 -0.0664960
v 0.1923610 0.2459020 -0.0464210
v 0.1219050 0.2633150 -0.0625420
v 0.0976920 0.2221330 -0.0908270
v 0.0980490 0.2272450 -0.0874560
v 0.0392830 0.3466160 -0.0393000
v 0.1995870 0.1958690 -0.0692160
v 0.2003090 0.1964870 -0.0678530
v 0.1009190 0.2251500 -0.0883910
v 0.1961770 0.1984080 -0.0700290
v 0.1992900 0.1978360 -0.0673620
v 0.1992260 0.2001900 -0.0639050
v 0.0382690 0.2168370 -0.0689050
v 0.2014060 0.1993300 -0.0620030
v 0.0381510 0.2197260 -0.0678070
v 0.1937680 0.2411720 -0.0479730
v 0.0985280 0.3995640 -0.0341270
v 0.0996140 0.2165200 -0.0945740
v 0.1927120 0.2479790 -0.0449020
v 0.1017620 0.2187790 -0.0926700
v 0.1951640 0.1976260 -0.0716200
v 0.1000170 0.4020100 -0.0334880
v 0.1287760 0.2547430 -0.0639130
v 0.0398200 0.2235050 -0.0671660
v 0.0422580 0.3264550 -0.0418670
v 0.1049110 0.4002310 -0.0339920
v 0.0455500 0.3223150 -0.0426450
v 0.1112990 0.3974080 -0.0353700
v 0.1106770 0.3943440 -0.0356070
v 0.1068310 0.3997770 -0.0343240
v 0.0426640 0.2114230 -0.0727740
v 0.1039140 0.2161700 -0.0940550
v 0.1035950 0.2206080 -0.0910620
v 0.0445290 0.2103420 -0.0744220
v 0.1062550 0.4029340 -0.0340540
v 0.0802990 0.4467010 -0.0318750
v 0.0463390 0.3277730 -0.0417540
v 0.0441500 0.3316160 -0.0410890
v 0.1029090 0.4055250 -0.0332870
v 0.0778990 0.4550440 -0.0316050
v 0.2132830 0.1923720 -0.0381490
v 0.2147170 0.1919610 -0.0327780
v 0.2160930 0.1861970 -0.0354930
v 0.1282060 0.2513740 -0.0657410
v 0.1311530 0.2456220 -0.0672030
v 0.2162490 0.1879060 -0.0313580
v 0.1331550 0.2489110 -0.0645120
v 0.0500280 0.3216340 -0.0428330
v 0.0500650 0.3269660 -0.0418590
v 0.2130700 0.1947210 -0.0367190
v 0.2139240 0.1950740 -0.0333020
v 0.0864260 0.2350820 -0.0827020
v 0.0440000 0.2136130 -0.0722030
v 0.0879730 0.2341780 -0.0834630
v 0.1925980 0.2070690 -0.0644900
v 0.0454770 0.2126740 -0.0734910
v 0.2173070 0.1845350 -0.0324210
v 0.2200170 0.1817020 -0.0272650
v 0.0464300 0.2152370 -0.0728610
v 0.0831990 0.4435460 -0.0317340
v 0.0890650 0.2310520 -0.0853300
v 0.1361540 0.2494460 -0.0628880
v 0.1372250 0.2474200 -0.0635370
v 0.0940360 0.2340220 -0.0834240
v 0.1009870 0.4175140 -0.0340470
v 0.1043680 0.4141620 -0.0345030
v 0.1039540 0.4072640 -0.0335980
v 0.2209190 0.1790940 -0.0277740
v 0.1074980 0.4077990 -0.0346580
v 0.0410740 0.2178330 -0.0693590
v 0.0522210 0.3261520 -0.0421420
v 0.2024160 0.1957530 -0.0658000
v 0.2034370 0.1957570 -0.0638780
v 0.0851840 0.4443970 -0.0317530
v 0.0427360 0.2226510 -0.0682550
v 0.1333260 0.2527530 -0.0626320
v 0.0545490 0.3336580 -0.0412180
v 0.0440050 0.2218070 -0.0690520
v 0.1356920 0.2530100 -0.0615880
v 0.0907890 0.4397380 -0.0326610
v 0.1082790 0.4107920 -0.0350320
v 0.0881130 0.4433250 -0.0319690
v 0.0894870 0.2398050 -0.0796620
v 0.2189240 0.1807960 -0.0330370
v 0.1308200 0.2446410 -0.0679830
v 0.1313460 0.2421600 -0.0694630
v 0.0875010 0.2413950 -0.0781130
v 0.1045350 0.4166940 -0.0346090
v 0.0892770 0.4475240 -0.0315680
v 0.0440160 0.2168950 -0.0709400
v 0.0877420 0.4489410 -0.0314150
v 0.0856150 0.4498820 -0.0314160
v 0.0976870 0.4207650 -0.0340240
v 0.1004110 0.4204340 -0.0342750
v 0.2179780 0.1812740 -0.0361920
v 0.0472200 0.3352570 -0.0406710
v 0.1049770 0.4190050 -0.0344780
v 0.0987400 0.4239910 -0.0343460
v 0.0806750 0.4507420 -0.0317340
v 0.0903500 0.2360880 -0.0821940
v 0.0880290 0.2451970 -0.0752140
v 0.1083050 0.4152760 -0.0348440
v 0.0471300 0.2191990 -0.0719120
v 0.0786460 0.4594130 -0.0313420
v 0.0838030 0.4593900 -0.0310240
v 0.0495560 0.3406020 -0.0402150
v 0.0954240 0.2414860 -0.0780670
v 0.0922370 0.2426980 -0.0774290
v 0.1038690 0.4231350 -0.0342170
v 0.0469430 0.2229850 -0.0701230
v 0.2165600 0.1891340 -0.0279610
v 0.2181690 0.1870130 -0.0258170
v 0.1105550 0.4264310 -0.0335170
v 0.2164830 0.1902490 -0.0258860
v 0.0873620 0.4555890 -0.0311460
v 0.0435070 0.3457920 -0.0394820
v 0.2153370 0.1922310 -0.0273290
v 0.1148530 0.3879830 -0.0369840
v 0.0944770 0.2374140 -0.0811030
v 0.1152500 0.3907370 -0.0365100
v 0.1207270 0.2654440 -0.0621720
v 0.2149720 0.1923640 -0.0306050
v 0.0495800 0.2093080 -0.0791520
v 0.2143770 0.1945480 -0.0287990
v 0.1138440 0.3945910 -0.0359150
v 0.1186240 0.2707260 -0.0615060
v 0.1216550 0.2693790 -0.0607270
v 0.0484210 0.3437350 -0.0397830
v 0.1195270 0.3867280 -0.0370880
v 0.1217830 0.3903880 -0.0366500
v 0.0463860 0.2118230 -0.0746790
v 0.0997870 0.2293640 -0.0860410
v 0.0962810 0.2291820 -0.0862830
v 0.1000430 0.2351260 -0.0828880
v 0.1197520 0.3925860 -0.0364300
v 0.1246990 0.2693440 -0.0597150
v 0.1030120 0.2341810 -0.0831510
v 0.1258980 0.2655140 -0.0607000
v 0.0481360 0.2145940 -0.0742850
v 0.0505880 0.2132310 -0.0770950
v 0.0426530 0.3498900 -0.0389920
v 0.0497650 0.3491910 -0.0388340
v 0.1235400 0.2754350 -0.0580880
v 0.1147510 0.3975550 -0.0357890
v 0.2153260 0.1833320 -0.0433070
v 0.2163990 0.1832250 -0.0397720
v 0.2171920 0.1797080 -0.0423770
v 0.2156180 0.1854950 -0.0392690
v 0.0529630 0.3364750 -0.0407260
v 0.2129740 0.1895060 -0.0437190
v 0.2144850 0.1845300 -0.0460890
v 0.0981070 0.2422540 -0.0774170
v 0.1206900 0.2790210 -0.0579610
v 0.1230560 0.2814720 -0.0557860
v 0.2130440 0.1804840 -0.0652180
v 0.2139200 0.1799070 -0.0640060
v 0.1609990 0.3554670 -0.0280650
v 0.1555340 0.3560550 -0.0314390
v 0.1577960 0.3620790 -0.0284460
v 0.1601660 0.3625510 -0.0267210
v 0.0416060 0.2260560 -0.0668040
v 0.1647580 0.3595600 -0.0242820
v 0.1190980 0.2761260 -0.0596810
v 0.1111170 0.4028210 -0.0352560
v 0.2138760 0.1892950 -0.0407360
v 0.2119000 0.1956630 -0.0399400
v 0.0578070 0.3362520 -0.0411530
v 0.0462570 0.2306440 -0.0666030
v 0.1127120 0.4046370 -0.0355950
v 0.0537320 0.3420900 -0.0401400
v 0.0989220 0.2368040 -0.0817760
v 0.1530130 0.3708950 -0.0290340
v 0.1583210 0.3725320 -0.0252210
v 0.1527540 0.3655780 -0.0304130
v 0.1581600 0.3676050 -0.0264570
v 0.1021280 0.2390120 -0.0801010
v 0.1190790 0.3990010 -0.0359910
v 0.1150470 0.4035100 -0.0358270
v 0.2106310 0.1950600 -0.0456160
v 0.2115010 0.1946310 -0.0430660
v 0.2120110 0.1915410 -0.0458120
v 0.1174630 0.2814320 -0.0581300
v 0.1029620 0.2371060 -0.0813960
v 0.0475780 0.2273930 -0.0683910
v 0.0525510 0.3471760 -0.0391990
v 0.1626530 0.3647650 -0.0242800
v 0.1158190 0.4068500 -0.0357040
v 0.1262300 0.2729050 -0.0580040
v 0.0468410 0.2349680 -0.0651920
v 0.0590150 0.3405650 -0.0407470
v 0.1620110 0.3680530 -0.0238680
v 0.0583530 0.3431310 -0.0402210
v 0.1222700 0.3972140 -0.0361460
v 0.1913490 0.3234900 0.0065430
v 0.1917920 0.3221970 0.0084400
v 0.2179670 0.1800290 -0.0397180
v 0.1925570 0.3187180 0.0066600
v 0.1233170 0.3874280 -0.0367310
v 0.0555030 0.3504490 -0.0389160
v 0.0522380 0.3497950 -0.0387800
v 0.1284690 0.2703240 -0.0583470
v 0.1919370 0.3206780 0.0041110
v 0.1496580 0.3788490 -0.0292590
v 0.1516740 0.3821140 -0.0275470
v 0.1524120 0.3753140 -0.0285250
v 0.1542640 0.3822950 -0.0258260
v 0.1254760 0.3896810 -0.0362940
v 0.1253260 0.3957470 -0.0361200
v 0.1279710 0.3860880 -0.0358570
v 0.1295370 0.3878590 -0.0354120
v 0.0498630 0.2205090 -0.0733120
v 0.0508930 0.2186290 -0.0746160
v 0.0507090 0.2227980 -0.0727100
v 0.1491310 0.3822080 -0.0289330
v 0.1298030 0.3952670 -0.0357240
v 0.0257300 0.3584780 -0.0371630
v 0.1915220 0.3216460 0.0020490
v 0.1927450 0.3157370 0.0033710
v 0.1317810 0.2645500 -0.0596340
v 0.1354940 0.2659990 -0.0576570
v 0.1907800 0.3253660 0.0028480
v 0.1477840 0.3866400 -0.0291400
v 0.1511820 0.3854690 -0.0274230
v 0.1322310 0.2723940 -0.0564600
v 0.1509380 0.3889920 -0.0274770
v 0.1209140 0.4023320 -0.0358040
v 0.1534790 0.3849030 -0.0259780
v 0.1901170 0.3266390 0.0009730
v 0.0291520 0.3548000 -0.0375130
v 0.1034020 0.2287530 -0.0858800
v 0.1022150 0.2310620 -0.0849130
v 0.1349770 0.2711830 -0.0560380
v 0.1533350 0.3903060 -0.0259890
v 0.1057860 0.2247230 -0.0876430
v 0.1572150 0.3768030 -0.0249120
v 0.1616660 0.3788800 -0.0214400
v 0.2138360 0.1963500 -0.0272810
v 0.2139710 0.1954050 -0.0253170
v 0.1628540 0.3741030 -0.0220950
v 0.1260540 0.3999960 -0.0357400
v 0.1900910 0.3325550 0.0092760
v 0.2134660 0.1987310 -0.0285000
v 0.2127080 0.1989400 -0.0259410
v 0.0552250 0.2092090 -0.0819200
v 0.1291780 0.2750630 -0.0562220
v 0.1901870 0.3290010 0.0057040
v 0.1241930 0.4056920 -0.0352960
v 0.2141380 0.1954840 -0.0306250
v 0.1268140 0.2792240 -0.0554450
v 0.2137510 0.1995580 -0.0307390
v 0.2125410 0.2003980 -0.0268390
v 0.0528010 0.2124760 -0.0788640
v 0.2127090 0.2033630 -0.0287810
v 0.2115620 0.2031970 -0.0268740
v 0.2132320 0.2032800 -0.0299140
v 0.0532690 0.2178640 -0.0763380
v 0.2133880 0.2033200 -0.0310820
v 0.0783660 0.2103150 -0.0993940
v 0.1889030 0.3342650 0.0048870
v 0.1886880 0.3385940 0.0077690
v 0.0566080 0.2110590 -0.0813250
v 0.0552620 0.2156190 -0.0784150
v 0.1359560 0.2754690 -0.0543330
v 0.2136940 0.2005660 -0.0322580
v 0.2134070 0.2003100 -0.0334500
v 0.1317570 0.2772670 -0.0546830
v 0.1325140 0.2798450 -0.0537510
v 0.1292500 0.2814890 -0.0541420
v 0.0295840 0.3607980 -0.0370180
v 0.1892140 0.3312060 0.0026650
v 0.1367420 0.2792050 -0.0529770
v 0.0570270 0.2134100 -0.0802810
v 0.2129590 0.1986770 -0.0351250
v 0.0583680 0.2120490 -0.0816760
v 0.1111670 0.4098280 -0.0353860
v 0.2131540 0.2033400 -0.0322190
v 0.0512270 0.2167320 -0.0755900
v 0.2127480 0.2027640 -0.0335070
v 0.2121080 0.1989270 -0.0368090
v 0.2111820 0.2028650 -0.0356250
v 0.1141810 0.4102490 -0.0354580
v 0.1880520 0.3359190 0.0004050
v 0.2074230 0.2094730 -0.0313920
v 0.2059460 0.2119820 -0.0271860
v 0.2076210 0.2091990 -0.0293990
v 0.2078960 0.2081100 -0.0255990
v 0.0845280 0.2119670 -0.0991640
v 0.2094870 0.2071830 -0.0303960
v 0.2082330 0.2079530 -0.0275220
v 0.0323820 0.3534330 -0.0378930
v 0.2095340 0.2061870 -0.0276340
v 0.2103210 0.2059320 -0.0288260
v 0.0344640 0.3574030 -0.0376340
v 0.1182830 0.4110110 -0.0352160
v 0.2088140 0.2077610 -0.0323080
v 0.1604010 0.3849040 -0.0210240
v 0.2125930 0.2046150 -0.0298350
v 0.2106160 0.2039470 -0.0259980
v 0.1859370 0.3252910 -0.0105410
v 0.1877400 0.3256700 -0.0055580
v 0.1880900 0.3202820 -0.0082720
v 0.1128420 0.4165970 -0.0346910
v 0.1895000 0.3218280 -0.0037060
v 0.1163160 0.4166310 -0.0345560
v 0.2121440 0.2054890 -0.0309660
v 0.1585590 0.3863860 -0.0221550
v 0.0381660 0.3516300 -0.0386630
v 0.1023320 0.2888370 -0.0565530
v 0.0952470 0.2906510 -0.0556740
v 0.0971960 0.2958240 -0.0538240
v 0.2129270 0.2046580 -0.0310800
v 0.0386700 0.3552440 -0.0381950
v 0.1867770 0.3312360 -0.0054230
v 0.1880450 0.3328950 -0.0015110
v 0.1886690 0.3296600 -0.0014360
v 0.1034550 0.2961800 -0.0538190
v 0.0981370 0.2980100 -0.0531670
v 0.1624360 0.3860560 -0.0192150
v 0.1660570 0.3880810 -0.0159970
v 0.1126600 0.4221790 -0.0339130
v 0.2080630 0.2067470 -0.0371670
v 0.2094250 0.2066770 -0.0342090
v 0.2095810 0.2052210 -0.0358450
v 0.1055220 0.2888760 -0.0565190
v 0.1061600 0.2959330 -0.0537370
v 0.2075490 0.2085990 -0.0346110
v 0.2062250 0.2102580 -0.0352720
v 0.1859410 0.3296720 -0.0085000
v 0.2108400 0.2062610 -0.0324010
v 0.1084220 0.2875110 -0.0568640
v 0.1098880 0.2933450 -0.0541770
v 0.0891340 0.2135120 -0.0980710
v 0.1559770 0.3879610 -0.0239910
v 0.1863720 0.3357310 -0.0048110
v 0.0918980 0.2108000 -0.0996540
v 0.1105410 0.2962110 -0.0529760
v 0.0349730 0.3647810 -0.0366160
v 0.1853390 0.3339650 -0.0078930
v 0.2115750 0.2050080 -0.0334770
v 0.2124580 0.2048810 -0.0322780
v 0.1139150 0.2915740 -0.0539950
v 0.0368660 0.3598140 -0.0373030
v 0.1914050 0.3181950 -0.0007280
v 0.1905940 0.3237450 0.0001360
v 0.1909600 0.3161850 -0.0039520
v 0.0962720 0.2119960 -0.0980030
v 0.0397640 0.3635540 -0.0367000
v 0.1065780 0.3290990 -0.0445590
v 0.0961360 0.3228340 -0.0458430
v 0.0941980 0.3257260 -0.0452570
v 0.1007030 0.3041650 -0.0513890
v 0.0990400 0.3044050 -0.0512730
v 0.1225040 0.4150220 -0.0343540
v 0.0987140 0.3295340 -0.0444180
v 0.1286450 0.4133540 -0.0340550
v 0.0961800 0.3330740 -0.0438730
v 0.2090190 0.2042060 -0.0384620
v 0.2096410 0.2037130 -0.0373340
v 0.2107110 0.1994790 -0.0395680
v 0.2112050 0.2003030 -0.0375610
v 0.1897990 0.3187650 -0.0053340
v 0.0948230 0.3067170 -0.0502610
v 0.1025560 0.3259100 -0.0452440
v 0.1284170 0.4063680 -0.0348500
v 0.0257610 0.3685360 -0.0363250
v 0.1033240 0.3315920 -0.0441620
v 0.1066190 0.3040360 -0.0511650
v 0.0248890 0.3721320 -0.0362030
v 0.1045840 0.3105990 -0.0492600
v 0.2102070 0.1988070 -0.0423500
v 0.0294210 0.3683540 -0.0361640
v 0.1008020 0.2105020 -0.0979960
v 0.1024040 0.2137390 -0.0959340
v 0.1187300 0.4228840 -0.0334110
v 0.1051600 0.3355910 -0.0437700
v 0.0923270 0.3089840 -0.0495860
v 0.0972810 0.3120990 -0.0485430
v 0.1013610 0.2151450 -0.0953000
v 0.1078930 0.3341600 -0.0438230
v 0.0997570 0.3104190 -0.0491990
v 0.1074320 0.3268160 -0.0449310
v 0.2082630 0.2039370 -0.0422850
v 0.1110050 0.3360280 -0.0432770
v 0.1135240 0.3279020 -0.0441860
v 0.0241580 0.3792890 -0.0360120
v 0.0945750 0.3135730 -0.0480950
v 0.0956840 0.3176560 -0.0470870
v 0.2070970 0.2052690 -0.0441640
v 0.1857370 0.3515600 0.0009600
v 0.1866780 0.3524120 0.0055330
v 0.1868190 0.3448240 0.0005240
v 0.1045750 0.2119050 -0.0964150
v 0.0993390 0.3164110 -0.0475750
v 0.1858770 0.3576060 0.0047420
v 0.0226260 0.3833300 -0.0360420
v 0.1020250 0.3173880 -0.0475880
v 0.1238220 0.4246420 -0.0326060
v 0.0299390 0.3775120 -0.0353950
v 0.1024090 0.3124180 -0.0487660
v 0.2071420 0.2061120 -0.0426980
v 0.1287230 0.4218040 -0.0327930
v 0.0292910 0.3837840 -0.0352530
v 0.2032640 0.2138890 -0.0391610
v 0.1880990 0.3427140 0.0069790
v 0.1880290 0.3392590 0.0041280
v 0.1041020 0.3169950 -0.0477450
v 0.0971220 0.4230560 -0.0342220
v 0.0956750 0.4260390 -0.0341670
v 0.0963300 0.4272550 -0.0342200
v 0.2057190 0.2092820 -0.0404790
v 0.0319870 0.3718520 -0.0358010
v 0.0939570 0.4295140 -0.0337700
v 0.1035960 0.3228690 -0.0460480
v 0.0324690 0.3760810 -0.0352760
v 0.1874980 0.3412950 0.0009030
v 0.1070390 0.2993620 -0.0525220
v 0.1874860 0.3431820 0.0028320
v 0.1111250 0.3010980 -0.0513740
v 0.0583010 0.1749410 -0.1177620
v 0.0638350 0.1790150 -0.1176140
v 0.1007910 0.4257950 -0.0342350
v 0.0373650 0.3716320 -0.0357560
v 0.0390250 0.3677960 -0.0362780
v 0.1063260 0.3161370 -0.0478520
v 0.2156740 0.1816120 -0.0466890
v 0.2160880 0.1809630 -0.0511460
v 0.1091730 0.3189620 -0.0468150
v 0.0972870 0.4297900 -0.0340170
v 0.0999580 0.4324630 -0.0336940
v 0.1871480 0.3507710 0.0073850
v 0.1874030 0.3469900 0.0050070
v 0.0351270 0.3748170 -0.0353040
v 0.0631220 0.1740680 -0.1226940
v 0.1149720 0.3056950 -0.0496430
v 0.1160190 0.2990510 -0.0512140
v 0.1093110 0.3225030 -0.0457110
v 0.0408240 0.3776990 -0.0350230
v 0.2147900 0.1835560 -0.0489340
v 0.0656800 0.1777230 -0.1207270
v 0.2135320 0.1868510 -0.0491000
v 0.1103270 0.3071800 -0.0498760
v 0.1125030 0.3135170 -0.0478350
v 0.0325200 0.3800060 -0.0350710
v 0.1146560 0.3162780 -0.0467960
v 0.1064600 0.4318240 -0.0334150
v 0.0640530 0.1727770 -0.1252770
v 0.2151510 0.1833070 -0.0525240
v 0.1131570 0.3220510 -0.0452690
v 0.0359060 0.3794740 -0.0349340
v 0.1110570 0.3249440 -0.0449420
v 0.1870880 0.3413730 -0.0008130
v 0.1078640 0.3101950 -0.0491490
v 0.1850670 0.3432790 -0.0047600
v 0.1867420 0.3379040 -0.0033210
v 0.0319800 0.3844980 -0.0349990
v 0.1137630 0.3093440 -0.0487940
v 0.0683770 0.1815630 -0.1188930
v 0.1026840 0.4371610 -0.0330140
v 0.2109520 0.1935480 -0.0468530
v 0.1850910 0.3501000 -0.0016810
v 0.1156130 0.3244480 -0.0444670
v 0.1074730 0.4381350 -0.0326490
v 0.2122890 0.1893870 -0.0497370
v 0.0678420 0.1772210 -0.1234920
v 0.0456100 0.3564330 -0.0379340
v 0.0923660 0.3345810 -0.0433820
v 0.0927590 0.3383960 -0.0426570
v 0.0673560 0.1750740 -0.1256020
v 0.1837510 0.3371260 -0.0098290
v 0.0987350 0.3369170 -0.0436180
v 0.0959840 0.3395880 -0.0428460
v 0.0515600 0.2210040 -0.0740980
v 0.1832280 0.3413440 -0.0092530
v 0.1163910 0.2929310 -0.0530000
v 0.0524680 0.2235440 -0.0733740
v 0.1198530 0.2892900 -0.0536290
v 0.1122540 0.4313750 -0.0329380
v 0.2100540 0.1916990 -0.0550540
v 0.2079940 0.1964390 -0.0522480
v 0.2099160 0.1935290 -0.0510710
v 0.2122810 0.1884480 -0.0532630
v 0.0474790 0.3527540 -0.0384150
v 0.0551260 0.2242990 -0.0742890
v 0.1010030 0.3363850 -0.0437690
v 0.1235680 0.2894000 -0.0527860
v 0.1213960 0.2941610 -0.0516130
v 0.0572930 0.2213860 -0.0765830
v 0.1817730 0.3458300 -0.0101070
v 0.1831060 0.3488410 -0.0065080
v 0.1001360 0.3396930 -0.0432050
v 0.1015750 0.3393540 -0.0433140
v 0.0446850 0.3609620 -0.0370980
v 0.0713220 0.1814620 -0.1217440
v 0.1204280 0.2994560 -0.0502050
v 0.1256470 0.2967530 -0.0498740
v 0.1004230 0.3442740 -0.0420570
v 0.1020710 0.3433910 -0.0422560
v 0.1067920 0.3421740 -0.0423450
v 0.1814190 0.3530790 -0.0084300
v 0.1828820 0.3542680 -0.0047890
v 0.0711780 0.1769210 -0.1264990
v 0.0953980 0.3435150 -0.0418300
v 0.0920320 0.3450790 -0.0411430
v 0.0929340 0.3492520 -0.0404790
v 0.0959340 0.3517400 -0.0403720
v 0.1307700 0.2874330 -0.0523740
v 0.1297400 0.2892400 -0.0518720
v 0.1332450 0.2905810 -0.0507280
v 0.1339930 0.2892130 -0.0510380
v 0.0454480 0.3648850 -0.0365710
v 0.0729640 0.1809570 -0.1233630
v 0.1268170 0.2916930 -0.0513630
v 0.0602100 0.2173860 -0.0801090
v 0.0507140 0.3665590 -0.0361880
v 0.0581700 0.2272400 -0.0740350
v 0.2145470 0.1845990 -0.0530950
v 0.2142440 0.1847360 -0.0543890
v 0.0997350 0.3482760 -0.0412830
v 0.0701580 0.1858110 -0.1166950
v 0.0707660 0.1831630 -0.1195510
v 0.0689590 0.1830700 -0.1179660
v 0.1301410 0.2965910 -0.0488230
v 0.0612740 0.2207930 -0.0789850
v 0.0636110 0.2188770 -0.0815520
v 0.1298470 0.2936670 -0.0499660
v 0.0607520 0.2247810 -0.0764400
v 0.0727230 0.1834740 -0.1205950
v 0.2139170 0.1824460 -0.0590130
v 0.2127960 0.1867070 -0.0553510
v 0.0526350 0.3553840 -0.0381880
v 0.1779040 0.3378870 -0.0183550
v 0.1798900 0.3378270 -0.0159420
v 0.1801330 0.3298250 -0.0185140
v 0.1807920 0.3335400 -0.0163040
v 0.2119450 0.1852510 -0.0597250
v 0.1253030 0.3017020 -0.0485220
v 0.0716580 0.1870380 -0.1168170
v 0.2167760 0.1786810 -0.0559230
v 0.1351520 0.2941980 -0.0486630
v 0.1349530 0.2960180 -0.0480400
v 0.1323150 0.2984690 -0.0478100
v 0.0739480 0.1869560 -0.1186080
v 0.0649340 0.2262190 -0.0779400
v 0.1715100 0.3344910 -0.0258450
v 0.1727820 0.3343300 -0.0246820
v 0.1724810 0.3278690 -0.0271510
v 0.2161640 0.1797630 -0.0569330
v 0.1037960 0.3460700 -0.0416960
v 0.1206660 0.3086730 -0.0476770
v 0.1172390 0.3062270 -0.0491190
v 0.1683550 0.3353670 -0.0282890
v 0.1690370 0.3281140 -0.0301440
v 0.2153620 0.1808770 -0.0578280
v 0.0565950 0.3560140 -0.0383170
v 0.0534450 0.2334970 -0.0683780
v 0.0508760 0.3645900 -0.0364680
v 0.1088970 0.3383360 -0.0429990
v 0.1807410 0.3185280 -0.0222070
v 0.1799160 0.3211150 -0.0218590
v 0.1816140 0.3217400 -0.0190120
v 0.1844670 0.3146750 -0.0183490
v 0.0521560 0.2295150 -0.0696670
v 0.1796150 0.3241780 -0.0210010
v 0.0521430 0.2272990 -0.0708870
v 0.1817150 0.3235660 -0.0181380
v 0.1816550 0.3277800 -0.0168510
v 0.0528300 0.3654430 -0.0363960
v 0.0738260 0.1761750 -0.1287170
v 0.1773390 0.3238940 -0.0236700
v 0.1780740 0.3267560 -0.0219140
v 0.0535240 0.3610000 -0.0373000
v 0.1079480 0.3432600 -0.0422100
v 0.0734990 0.1778950 -0.1269020
v 0.1746910 0.3168280 -0.0298150
v 0.1781690 0.3198690 -0.0246350
v 0.1769960 0.3159700 -0.0274810
v 0.1127250 0.3373060 -0.0432500
v 0.0785300 0.1782370 -0.1292330
v 0.1747230 0.3235450 -0.0268580
v 0.0545270 0.2258820 -0.0731490
v 0.0564590 0.2295850 -0.0719080
v 0.1164040 0.3134140 -0.0472750
v 0.0591190 0.3645370 -0.0371190
v 0.0575940 0.2338730 -0.0701170
v 0.1045420 0.3484160 -0.0415020
v 0.2089210 0.1907500 -0.0585430
v 0.2114060 0.1883510 -0.0565910
v 0.1731960 0.3236640 -0.0283730
v 0.1009600 0.3522580 -0.0409260
v 0.1073900 0.3474820 -0.0418670
v 0.1149680 0.4273350 -0.0330630
v 0.1051230 0.3527210 -0.0414270
v 0.0506770 0.2369450 -0.0658520
v 0.1101520 0.3434580 -0.0424530
v 0.1233250 0.3116440 -0.0465270
v 0.1207060 0.3170350 -0.0456830
v 0.0411610 0.3719530 -0.0359250
v 0.0512470 0.2400260 -0.0646260
v 0.0442190 0.3706100 -0.0361000
v 0.1100540 0.3505120 -0.0424060
v 0.1138780 0.3475730 -0.0431160
v 0.1128150 0.4363550 -0.0324260
v 0.0515640 0.3740080 -0.0353140
v 0.1249420 0.3068870 -0.0471940
v 0.0443460 0.3779480 -0.0350150
v 0.0491080 0.3782590 -0.0349410
v 0.1318020 0.3049770 -0.0465990
v 0.1296230 0.3029430 -0.0473400
v 0.1269730 0.3080630 -0.0466630
v 0.0577660 0.2370250 -0.0685970
v 0.1152610 0.3296230 -0.0439490
v 0.1752200 0.3312140 -0.0230690
v 0.1756720 0.3349650 -0.0215510
v 0.1789970 0.3306290 -0.0196440
v 0.1057880 0.4427570 -0.0321810
v 0.1119860 0.4404790 -0.0320010
v 0.2084230 0.1982970 -0.0482540
v 0.1200300 0.4328170 -0.0318890
v 0.2066710 0.2019960 -0.0481430
v 0.2063380 0.2056760 -0.0454100
v 0.0424490 0.3827590 -0.0345770
v 0.0584670 0.2435290 -0.0656090
v 0.1166950 0.4390800 -0.0315940
v 0.0375660 0.3854210 -0.0346940
v 0.1214350 0.3198600 -0.0448940
v 0.2041840 0.2148440 -0.0295970
v 0.1218520 0.3216910 -0.0445280
v 0.1182940 0.3250740 -0.0442240
v 0.2042390 0.2141580 -0.0328960
v 0.2055440 0.2318390 -0.0269410
v 0.2068700 0.2339610 -0.0254760
v 0.1260310 0.3149890 -0.0456530
v 0.0606340 0.2361970 -0.0705400
v 0.2066870 0.2360700 -0.0255380
v 0.2059210 0.2389780 -0.0260850
v 0.1788250 0.3407080 -0.0161430
v 0.1803680 0.3417830 -0.0136530
v 0.1148770 0.3326400 -0.0437950
v 0.1171010 0.3342620 -0.0440840
v 0.1325240 0.3123120 -0.0456260
v 0.0540070 0.3702990 -0.0358260
v 0.1230630 0.3239550 -0.0442910
v 0.1200970 0.3303070 -0.0441650
v 0.2061820 0.2401040 -0.0252410
v 0.1790490 0.3495320 -0.0130110
v 0.1792520 0.3457780 -0.0138880
v 0.1764260 0.3417580 -0.0185480
v 0.1192800 0.3351880 -0.0443820
v 0.1337150 0.3135610 -0.0455020
v 0.1288530 0.3187030 -0.0450980
v 0.2040550 0.2458490 -0.0269510
v 0.0538300 0.3757960 -0.0350970
v 0.0573130 0.3755420 -0.0353330
v 0.2025570 0.2482900 -0.0283700
v 0.0629020 0.2394820 -0.0694980
v 0.0625040 0.2413080 -0.0682940
v 0.1260150 0.3182010 -0.0450600
v 0.0991200 0.2862350 -0.0574980
v 0.0676480 0.2426710 -0.0703310
v 0.1993940 0.2753460 -0.0074420
v 0.2001520 0.2733220 -0.0039450
v 0.2004300 0.2698260 -0.0092490
v 0.0660080 0.2375730 -0.0724800
v 0.1735020 0.3474900 -0.0193180
v 0.1767150 0.3471980 -0.0164780
v 0.1740870 0.3512880 -0.0176770
v 0.1254080 0.3221460 -0.0444920
v 0.0485770 0.3861600 -0.0342620
v 0.1027220 0.2849520 -0.0582970
v 0.1990780 0.2778900 -0.0044240
v 0.1252910 0.3252100 -0.0444030
v 0.1979360 0.2842280 -0.0026830
v 0.1994100 0.2790180 0.0005660
v 0.1308960 0.3185460 -0.0453240
v 0.0551170 0.3781450 -0.0349720
v 0.1274920 0.3234310 -0.0446730
v 0.1778880 0.3529870 -0.0132080
v 0.1976880 0.2812160 -0.0082000
v 0.1049920 0.2854810 -0.0580870
v 0.0615420 0.2311590 -0.0738090
v 0.1294600 0.3246870 -0.0452440
v 0.2013380 0.2544760 -0.0264550
v 0.2023520 0.2562420 -0.0229090
v 0.2036460 0.2485250 -0.0260530
v 0.0615160 0.2339320 -0.0724700
v 0.0938080 0.2875770 -0.0568310
v 0.2013160 0.2649350 -0.0191690
v 0.2019710 0.2633670 -0.0181330
v 0.2020050 0.2624760 -0.0194500
v 0.0633650 0.3390800 -0.0413840
v 0.1237880 0.3314780 -0.0444570
v 0.1690090 0.3441120 -0.0248990
v 0.1667120 0.3392110 -0.0285440
v 0.2010940 0.2620580 -0.0216950
v 0.2019380 0.2612050 -0.0205710
v 0.1220220 0.3366990 -0.0446430
v 0.2007010 0.2652020 -0.0205790
v 0.1665700 0.3439220 -0.0271090
v 0.1998150 0.2649750 -0.0221270
v 0.1259820 0.3272010 -0.0445490
v 0.1733970 0.3397070 -0.0221960
v 0.1700130 0.3373290 -0.0261630
v 0.1254930 0.3349540 -0.0450340
v 0.1983810 0.2600170 -0.0279850
v 0.1963020 0.2670520 -0.0266960
v 0.1992150 0.2615710 -0.0246790
v 0.1993410 0.2624860 -0.0238860
v 0.1300710 0.3288290 -0.0457660
v 0.0607900 0.3493700 -0.0393310
v 0.1120980 0.2845660 -0.0577850
v 0.1285450 0.3323230 -0.0455320
v 0.0674510 0.2290630 -0.0777390
v 0.0635540 0.3421340 -0.0409100
v 0.1735740 0.3430420 -0.0207200
v 0.0638880 0.3484370 -0.0396850
v 0.0654680 0.2330630 -0.0749140
v 0.1105300 0.2879640 -0.0563330
v 0.1718820 0.3475930 -0.0208150
v 0.1706760 0.3508690 -0.0212770
v 0.1153860 0.2846180 -0.0571910
v 0.1145740 0.3398050 -0.0435940
v 0.1126980 0.3429070 -0.0429810
v 0.0607900 0.3538890 -0.0388260
v 0.1664920 0.3544730 -0.0240460
v 0.1702900 0.3575300 -0.0195610
v 0.1992730 0.2724830 -0.0136840
v 0.2000850 0.2700680 -0.0132460
v 0.0636960 0.2345590 -0.0732830
v 0.1154220 0.3433440 -0.0436450
v 0.1166010 0.2882400 -0.0549090
v 0.2019160 0.2638720 -0.0137380
v 0.1625310 0.3492820 -0.0283460
v 0.1659390 0.3472890 -0.0266460
v 0.2001770 0.2692480 -0.0161240
v 0.1130990 0.3510440 -0.0427440
v 0.1999210 0.2693740 -0.0173050
v 0.0627490 0.3578820 -0.0384010
v 0.1683310 0.3481620 -0.0243990
v 0.0684530 0.3521780 -0.0395020
v 0.1657830 0.3512620 -0.0255100
v 0.1984040 0.2731310 -0.0166900
v 0.1243760 0.4290040 -0.0318940
v 0.1166990 0.3396880 -0.0440810
v 0.0771740 0.1835390 -0.1227930
v 0.0784310 0.1813040 -0.1254170
v 0.0758630 0.1847710 -0.1211980
v 0.0753900 0.1895200 -0.1168760
v 0.0749580 0.1881120 -0.1182150
v 0.0700160 0.2346190 -0.0761080
v 0.0762680 0.1878830 -0.1190200
v 0.1180700 0.3411240 -0.0442440
v 0.1229270 0.3392780 -0.0446810
v 0.1188670 0.3424900 -0.0441770
v 0.1171810 0.2841440 -0.0569170
v 0.0783170 0.1888900 -0.1187960
v 0.0813090 0.1915400 -0.1170060
v 0.0844490 0.1904950 -0.1186510
v 0.1187530 0.2863960 -0.0551710
v 0.1162600 0.3466170 -0.0434590
v 0.1144450 0.3532380 -0.0424950
v 0.1198850 0.3456610 -0.0437390
v 0.1251390 0.4358680 -0.0308490
v 0.1191900 0.3515750 -0.0427560
v 0.0696080 0.2410170 -0.0723600
v 0.1224830 0.3464160 -0.0435140
v 0.1211970 0.4423840 -0.0304350
v 0.0659630 0.3662470 -0.0376180
v 0.0621740 0.3683060 -0.0368890
v 0.0713540 0.2410150 -0.0731370
v 0.1267040 0.3375540 -0.0449880
v 0.0672220 0.3594090 -0.0385690
v 0.1249380 0.2837200 -0.0543880
v 0.1264710 0.3416660 -0.0443270
v 0.1139660 0.4448480 -0.0310820
v 0.1164150 0.4453580 -0.0307080
v 0.0706730 0.3648910 -0.0380520
v 0.0720440 0.3527020 -0.0395520
v 0.1302170 0.3321850 -0.0457710
v 0.1303510 0.3339060 -0.0455660
v 0.1300410 0.3375510 -0.0448140
v 0.0733050 0.2387720 -0.0752100
v 0.1283700 0.3425040 -0.0440270
v 0.1297800 0.3427370 -0.0437780
v 0.0695530 0.3725580 -0.0370140
v 0.0750360 0.2465210 -0.0713560
v 0.1731470 0.3562920 -0.0172590
v 0.1340130 0.3879380 -0.0344640
v 0.1302120 0.3904290 -0.0354290
v 0.0745950 0.3592120 -0.0388190
v 0.1363860 0.3921910 -0.0345310
v 0.0797420 0.2399990 -0.0766910
v 0.1358690 0.3857140 -0.0338030
v 0.1388010 0.3923280 -0.0338250
v 0.1234940 0.3561310 -0.0415030
v 0.1871120 0.3175480 -0.0121040
v 0.1888550 0.3162240 -0.0086960
v 0.1262580 0.3518330 -0.0420180
v 0.1315640 0.2864340 -0.0525110
v 0.0758080 0.2422470 -0.0740840
v 0.1339140 0.3946350 -0.0351510
v 0.1300640 0.3496900 -0.0419130
v 0.0601950 0.3734670 -0.0359090
v 0.0788820 0.2433180 -0.0743030
v 0.1860100 0.3187640 -0.0136270
v 0.1342770 0.3975320 -0.0350560
v 0.1836910 0.3322540 -0.0120310
v 0.0919640 0.3505550 -0.0402500
v 0.0959260 0.3537970 -0.0401290
v 0.0925880 0.3543140 -0.0399930
v 0.0868820 0.2464310 -0.0741190
v 0.1837730 0.3213070 -0.0161830
v 0.1836510 0.3258970 -0.0146780
v 0.0626170 0.3774440 -0.0357360
v 0.0660080 0.3704240 -0.0368900
v 0.1438950 0.2831070 -0.0494800
v 0.1482930 0.2822270 -0.0485490
v 0.1461900 0.2786830 -0.0502850
v 0.1857790 0.3164960 -0.0153630
v 0.1506190 0.2760140 -0.0497910
v 0.0939320 0.3576910 -0.0397110
v 0.1334060 0.4014850 -0.0348750
v 0.1514890 0.2838520 -0.0470430
v 0.0965460 0.3587470 -0.0397000
v 0.0268860 0.2821500 -0.0468140
v 0.1309710 0.3978960 -0.0355030
v 0.0276670 0.2869110 -0.0461060
v 0.0653800 0.3731390 -0.0364730
v 0.0985800 0.3597770 -0.0398640
v 0.0608540 0.3797090 -0.0352790
v 0.1674900 0.2613810 -0.0473730
v 0.1719120 0.2564880 -0.0477410
v 0.1676970 0.2578940 -0.0493160
v 0.1656810 0.2635970 -0.0472060
v 0.1680250 0.2647310 -0.0454370
v 0.1360350 0.4000570 -0.0345250
v 0.1042040 0.3584760 -0.0408580
v 0.0583980 0.3843340 -0.0348310
v 0.0290860 0.2965060 -0.0449060
v 0.1848340 0.3297980 -0.0110080
v 0.1013420 0.3626800 -0.0400450
v 0.1365910 0.4082470 -0.0334720
v 0.1606220 0.2710640 -0.0467450
v 0.1550350 0.2707610 -0.0500120
v 0.1547350 0.2745490 -0.0485450
v 0.0901600 0.3582280 -0.0398320
v 0.0937040 0.3620500 -0.0391310
v 0.1399780 0.3873000 -0.0325270
v 0.1405330 0.3912330 -0.0329490
v 0.0321370 0.2882250 -0.0465340
v 0.0329450 0.2944610 -0.0456250
v 0.0909640 0.3620270 -0.0391260
v 0.0888450 0.3663120 -0.0381890
v 0.1528330 0.2747940 -0.0493880
v 0.0917970 0.3702320 -0.0378250
v 0.0656740 0.3817000 -0.0355720
v 0.1387130 0.3938010 -0.0340360
v 0.1375700 0.3948280 -0.0344190
v 0.0637380 0.3855600 -0.0349160
v 0.0976740 0.3678670 -0.0387060
v 0.1375980 0.3977220 -0.0342960
v 0.1419390 0.3969660 -0.0330220
v 0.1537560 0.2799170 -0.0472070
v 0.1975990 0.2763410 -0.0158050
v 0.1570290 0.2759020 -0.0467660
v 0.1620000 0.2726100 -0.0454370
v 0.1591630 0.2764000 -0.0455630
v 0.1026610 0.3689270 -0.0395470
v 0.0321850 0.3023640 -0.0444980
v 0.0687480 0.3779110 -0.0365640
v 0.1456700 0.3898620 -0.0302920
v 0.0801840 0.1842760 -0.1230480
v 0.0731600 0.3714900 -0.0373620
v 0.0844080 0.1850250 -0.1235140
v 0.1440700 0.3939150 -0.0320600
v 0.0790690 0.3660310 -0.0379730
v 0.0845620 0.1874080 -0.1213280
v 0.1971240 0.2754290 -0.0183030
v 0.0354020 0.2980760 -0.0454430
v 0.1961030 0.2810570 -0.0165300
v 0.1441650 0.3959420 -0.0322620
v 0.0730170 0.3770890 -0.0369320
v 0.1960650 0.2827770 -0.0147770
v 0.1815040 0.3395880 -0.0128190
v 0.0347530 0.3082340 -0.0437330
v 0.0309220 0.3090660 -0.0429560
v 0.0852260 0.1912670 -0.1180210
v 0.0876500 0.1883620 -0.1209330
v 0.1401280 0.4107260 -0.0324280
v 0.1419090 0.4046590 -0.0325700
v 0.0715090 0.3805330 -0.0364880
v 0.1441950 0.3999030 -0.0321600
v 0.0880410 0.1912010 -0.1181410
v 0.1985430 0.2709000 -0.0193210
v 0.1979710 0.2702330 -0.0211510
v 0.0906610 0.1880740 -0.1215390
v 0.0915070 0.1918310 -0.1172280
v 0.0883000 0.1840120 -0.1255450
v 0.1444830 0.4071120 -0.0316230
v 0.1963950 0.2735520 -0.0216080
v 0.0782440 0.1791700 -0.1281160
v 0.1973520 0.2678600 -0.0239610
v 0.0361640 0.3048800 -0.0445240
v 0.1806350 0.3501370 -0.0107460
v 0.0798370 0.1795070 -0.1284280
v 0.0822800 0.1823160 -0.1257000
v 0.0777430 0.3709180 -0.0375170
v 0.0835440 0.1789870 -0.1301790
v 0.1319440 0.4090110 -0.0341550
v 0.1939410 0.2699940 -0.0289580
v 0.1953350 0.2732770 -0.0241050
v 0.1320490 0.4154760 -0.0333590
v 0.0804510 0.3775340 -0.0369770
v 0.0808900 0.3681370 -0.0378270
v 0.1777750 0.3767560 -0.0066940
v 0.1792370 0.3694630 -0.0065080
v 0.1778770 0.3705930 -0.0081490
v 0.1954830 0.2794890 -0.0194620
v 0.1959570 0.2758440 -0.0210500
v 0.0821960 0.1773220 -0.1314110
v 0.0387500 0.3077580 -0.0441880
v 0.1949600 0.2772150 -0.0231690
v 0.1778160 0.3822010 -0.0054030
v 0.1760470 0.3844480 -0.0073350
v 0.1781460 0.3858460 -0.0044640
v 0.0833980 0.1769420 -0.1320130
v 0.1298780 0.4167930 -0.0334760
v 0.0456110 0.3086880 -0.0446810
v 0.1948920 0.2829930 -0.0179580
v 0.1931170 0.2833510 -0.0216920
v 0.1744100 0.3879150 -0.0087670
v 0.1782620 0.3887210 -0.0043880
v 0.1945640 0.2791960 -0.0225880
v 0.0792280 0.3813460 -0.0365370
v 0.1300290 0.4263770 -0.0318450
v 0.1864920 0.3565960 0.0075780
v 0.1848970 0.3593960 0.0017540
v 0.0294560 0.2454990 -0.0555220
v 0.1944570 0.2767450 -0.0244940
v 0.0288030 0.2517560 -0.0535570
v 0.1848750 0.3620160 0.0033820
v 0.1853080 0.3651050 0.0072750
v 0.0835860 0.3751240 -0.0373990
v 0.0841330 0.3795730 -0.0365320
v 0.1934030 0.2724810 -0.0284040
v 0.0854030 0.1839270 -0.1249770
v 0.1320340 0.4233230 -0.0322680
v 0.0885030 0.1826600 -0.1269320
v 0.1914290 0.2767170 -0.0297470
v 0.1930140 0.2795040 -0.0253260
v 0.0333090 0.2501690 -0.0551550
v 0.1334470 0.4223800 -0.0322320
v 0.0846930 0.1779210 -0.1313350
v 0.1921030 0.2826220 -0.0247160
v 0.0334470 0.2459750 -0.0566250
v 0.1848190 0.3692490 0.0091840
v 0.1854600 0.3652950 0.0088780
v 0.0870430 0.1798540 -0.1295590
v 0.1845260 0.3694730 0.0068690
v 0.1843020 0.3728990 0.0076990
v 0.1844050 0.3731070 0.0087900
v 0.0871380 0.3768010 -0.0369380
v 0.0875250 0.3803630 -0.0363780
v 0.1842260 0.3660870 0.0042040
v 0.0290750 0.2546690 -0.0529160
v 0.1968310 0.2922950 0.0011200
v 0.1974730 0.2911040 0.0048450
v 0.1984520 0.2866550 0.0038950
v 0.1982180 0.2860590 0.0012080
v 0.1982810 0.2876290 0.0087970
v 0.0910070 0.1784670 -0.1305380
v 0.0931890 0.1764600 -0.1322550
v 0.0922470 0.1792580 -0.1297110
v 0.0914170 0.3807990 -0.0366930
v 0.1832750 0.3671540 0.0011230
v 0.0898360 0.1807670 -0.1287380
v 0.1832150 0.3705330 0.0031880
v 0.1590300 0.2806740 -0.0446320
v 0.1430140 0.4130320 -0.0313960
v 0.1964810 0.2964350 0.0049140
v 0.0505400 0.3136830 -0.0444690
v 0.0495510 0.3167020 -0.0438000
v 0.1409080 0.4173400 -0.0313150
v 0.1860580 0.3600570 0.0089540
v 0.1960930 0.2977820 0.0032360
v 0.1960000 0.3001510 0.0070080
v 0.1685410 0.2684940 -0.0438690
v 0.1670450 0.2723560 -0.0433470
v 0.1696580 0.2697400 -0.0430720
v 0.1604880 0.2643790 -0.0497410
v 0.1634940 0.2676540 -0.0464850
v 0.1356540 0.4203750 -0.0321050
v 0.1085140 0.3539110 -0.0419690
v 0.1577200 0.2666750 -0.0503120
v 0.0920540 0.1868630 -0.1226940
v 0.0906310 0.1832260 -0.1262070
v 0.1393610 0.4271930 -0.0302420
v 0.1647060 0.2696290 -0.0451070
v 0.1635260 0.2749750 -0.0440800
v 0.1098420 0.3549630 -0.0420430
v 0.1958410 0.2953840 -0.0008460
v 0.1953060 0.3011490 0.0029490
v 0.1092340 0.3608710 -0.0411650
v 0.0545030 0.3221860 -0.0432260
v 0.1846710 0.3564330 -0.0000720
v 0.1445460 0.4187500 -0.0302760
v 0.0579320 0.3154490 -0.0453260
v 0.0540970 0.3124900 -0.0453500
v 0.0564370 0.3165230 -0.0449120
v 0.1033840 0.3645530 -0.0401690
v 0.1970090 0.2872730 -0.0043470
v 0.1832470 0.3634650 -0.0011720
v 0.1841910 0.3620260 0.0006110
v 0.1831200 0.3588080 -0.0029000
v 0.0868590 0.1929680 -0.1161150
v 0.1076590 0.3681780 -0.0402200
v 0.1810510 0.3574500 -0.0074010
v 0.1950170 0.2898160 -0.0100470
v 0.0596620 0.3230950 -0.0437350
v 0.1658590 0.2756620 -0.0431100
v 0.1618320 0.2814910 -0.0435870
v 0.1455080 0.3951090 -0.0315280
v 0.1484430 0.3949480 -0.0295630
v 0.1465770 0.3917600 -0.0301590
v 0.1701080 0.2720700 -0.0423570
v 0.1473840 0.3972360 -0.0305030
v 0.1814550 0.3604270 -0.0054420
v 0.1949960 0.2936770 -0.0061250
v 0.1453760 0.3973050 -0.0317220
v 0.1685510 0.2762100 -0.0423810
v 0.1643420 0.2822840 -0.0429460
v 0.1796010 0.3602410 -0.0084590
v 0.1792480 0.3634420 -0.0078640
v 0.1104270 0.3671920 -0.0404730
v 0.1683090 0.2800020 -0.0424910
v 0.1522570 0.3941720 -0.0271900
v 0.1079690 0.3721080 -0.0398730
v 0.1950160 0.2970000 -0.0031430
v 0.1822510 0.3635630 -0.0031550
v 0.0925290 0.3755230 -0.0373240
v 0.0984280 0.3709960 -0.0386050
v 0.0588290 0.3292630 -0.0424370
v 0.1506000 0.4001940 -0.0285360
v 0.1004690 0.1915020 -0.1148090
v 0.0993470 0.1881710 -0.1185960
v 0.0970060 0.1910030 -0.1164330
v 0.0921720 0.1907840 -0.1184070
v 0.1802920 0.3702560 -0.0044160
v 0.1823460 0.3675920 -0.0012710
v 0.1808880 0.3707690 -0.0027950
v 0.1942910 0.3020840 -0.0019020
v 0.0941600 0.1914760 -0.1171100
v 0.0943500 0.1876860 -0.1211860
v 0.0946130 0.3762900 -0.0375590
v 0.1494460 0.4071840 -0.0290830
v 0.1461320 0.4074090 -0.0309140
v 0.0946080 0.1856850 -0.1229610
v 0.0611590 0.3170550 -0.0452660
v 0.0626790 0.3143130 -0.0460070
v 0.1382300 0.2567890 -0.0596740
v 0.1382320 0.2523560 -0.0610840
v 0.0989830 0.1860810 -0.1207110
v 0.1939910 0.2981310 -0.0059220
v 0.1932500 0.2973000 -0.0097270
v 0.0622940 0.3235250 -0.0438390
v 0.0986290 0.3748840 -0.0384570
v 0.1395700 0.2546670 -0.0600350
v 0.0661700 0.3210410 -0.0445590
v 0.0951890 0.3836860 -0.0371240
v 0.1461170 0.4124200 -0.0304420
v 0.1473470 0.4109120 -0.0300570
v 0.1386780 0.2675550 -0.0560340
v 0.0976430 0.3804360 -0.0377720
v 0.0696950 0.3141580 -0.0469090
v 0.1008270 0.1880310 -0.1180460
v 0.1039760 0.1867320 -0.1176100
v 0.1424800 0.2581140 -0.0584510
v 0.1462620 0.4162880 -0.0300620
v 0.0693070 0.3199910 -0.0451560
v 0.1478410 0.2531740 -0.0591720
v 0.1947610 0.3085930 0.0088360
v 0.1066680 0.1851790 -0.1176070
v 0.1405700 0.2641700 -0.0567240
v 0.1947440 0.3060830 0.0050740
v 0.1836980 0.3741940 0.0063140
v 0.1836850 0.3762700 0.0079990
v 0.1455860 0.2574700 -0.0581550
v 0.1942490 0.3051800 0.0007340
v 0.1512300 0.4110010 -0.0281910
v 0.1830020 0.3796830 0.0083820
v 0.1506950 0.4139690 -0.0284080
v 0.1491120 0.4173900 -0.0288640
v 0.0997260 0.1831270 -0.1227050
v 0.1026630 0.1845730 -0.1204280
v 0.0310350 0.2565650 -0.0529080
v 0.1058770 0.1815080 -0.1220560
v 0.0322010 0.2543840 -0.0536410
v 0.1029900 0.3766450 -0.0389670
v 0.1035330 0.3734640 -0.0393910
v 0.1466760 0.4211550 -0.0293010
v 0.1819320 0.3795320 0.0040130
v 0.1480900 0.2557620 -0.0582230
v 0.1500620 0.2570500 -0.0570630
v 0.1509680 0.2518590 -0.0589160
v 0.1017850 0.3838030 -0.0377550
v 0.0383930 0.2525510 -0.0558560
v 0.0354560 0.2574300 -0.0538620
v 0.1811010 0.3740420 -0.0003980
v 0.1935770 0.3144890 0.0070590
v 0.0324510 0.2619290 -0.0523320
v 0.0650630 0.3286430 -0.0429760
v 0.0703930 0.3276800 -0.0433150
v 0.0949520 0.1824630 -0.1254500
v 0.0944500 0.1792880 -0.1288790
v 0.1827840 0.3829920 0.0097730
v 0.0980500 0.1812920 -0.1249000
v 0.0996360 0.1810780 -0.1244140
v 0.0641930 0.3335210 -0.0421220
v 0.0690140 0.3351150 -0.0420790
v 0.1820810 0.3836130 0.0068790
v 0.0984180 0.1791000 -0.1272430
v 0.1062990 0.3766300 -0.0392130
v 0.1821600 0.3859950 0.0064580
v 0.1820380 0.3848740 0.0067180
v 0.1015190 0.1794620 -0.1255570
v 0.1470880 0.2611990 -0.0563030
v 0.1826870 0.3872080 0.0075490
v 0.0718210 0.3247470 -0.0441140
v 0.0952170 0.1765240 -0.1318530
v 0.0955350 0.1775940 -0.1305640
v 0.1930980 0.3109170 0.0010260
v 0.1829010 0.3881810 0.0058240
v 0.1097090 0.3739480 -0.0396210
v 0.1816600 0.3818630 0.0038080
v 0.1434500 0.2658840 -0.0554570
v 0.1104140 0.3807880 -0.0385150
v 0.1035010 0.1773550 -0.1271710
v 0.0999210 0.1771070 -0.1295250
v 0.1817960 0.3849680 0.0038280
v 0.0378350 0.2432710 -0.0589160
v 0.1821610 0.3865640 0.0040730
v 0.0987820 0.1759230 -0.1314200
v 0.1906730 0.3145230 -0.0057220
v 0.1009470 0.1752540 -0.1310240
v 0.1813560 0.3855470 0.0014170
v 0.1808090 0.3832250 0.0007600
v 0.0767040 0.3098940 -0.0488220
v 0.0758540 0.3153960 -0.0473010
v 0.1836090 0.3897380 0.0030820
v 0.1928580 0.3089150 -0.0026530
v 0.1046140 0.3837270 -0.0378540
v 0.0749920 0.3220280 -0.0452740
v 0.0376310 0.2483670 -0.0569550
v 0.1521350 0.2616590 -0.0543810
v 0.1466850 0.2664050 -0.0544110
v 0.0932880 0.1839800 -0.1247830
v 0.1930750 0.3041410 -0.0048800
v 0.1386600 0.2494670 -0.0620410
v 0.1395030 0.2480470 -0.0624580
v 0.1795010 0.3785930 -0.0030210
v 0.1801170 0.3804420 -0.0010590
v 0.1926540 0.3026240 -0.0073550
v 0.0421250 0.2473840 -0.0583950
v 0.0727280 0.3301770 -0.0429090
v 0.1424980 0.2474820 -0.0620940
v 0.1432450 0.2497350 -0.0610530
v 0.1921840 0.3098350 -0.0045180
v 0.1039640 0.1804340 -0.1238150
v 0.1913980 0.3095020 -0.0069210
v 0.1484190 0.2470110 -0.0612690
v 0.1790320 0.3758040 -0.0049630
v 0.0762970 0.3291640 -0.0432140
v 0.0451510 0.2483740 -0.0589910
v 0.0453120 0.2506060 -0.0583260
v 0.1129300 0.3582820 -0.0415910
v 0.1918010 0.3133490 -0.0030970
v 0.1063370 0.1773140 -0.1259370
v 0.0773610 0.3269910 -0.0438540
v 0.1089150 0.1759110 -0.1257920
v 0.0468350 0.2460580 -0.0604960
v 0.1186350 0.3583500 -0.0413330
v 0.1177590 0.3617770 -0.0407640
v 0.1545300 0.2475400 -0.0594170
v 0.1228890 0.3607400 -0.0405890
v 0.1793660 0.3825690 -0.0026230
v 0.0425100 0.2557260 -0.0560830
v 0.1134270 0.3610980 -0.0411050
v 0.0392870 0.2596630 -0.0542540
v 0.1894490 0.3128930 -0.0095310
v 0.1135220 0.3666710 -0.0404330
v 0.1798810 0.3853040 -0.0018640
v 0.1387710 0.2718500 -0.0546450
v 0.1812230 0.3865320 0.0002630
v 0.1429320 0.2723350 -0.0534260
v 0.1802260 0.3875000 -0.0017700
v 0.0448660 0.2543770 -0.0572060
v 0.1830840 0.3897230 0.0016630
v 0.0669770 0.3437820 -0.0408070
v 0.1216460 0.3649130 -0.0397380
v 0.1151260 0.3742420 -0.0392170
v 0.1185320 0.3714420 -0.0391500
v 0.0313570 0.2647910 -0.0514890
v 0.1282990 0.4312570 -0.0311960
v 0.0299410 0.2668880 -0.0507470
v 0.0764270 0.3352070 -0.0422140
v 0.0699860 0.3415300 -0.0411270
v 0.1325010 0.4293370 -0.0310400
v 0.1360260 0.4271790 -0.0309110
v 0.0729700 0.3386710 -0.0414410
v 0.1826890 0.3051410 -0.0259740
v 0.1797540 0.3109830 -0.0266940
v 0.1819280 0.3127670 -0.0235630
v 0.1309270 0.3527230 -0.0410020
v 0.1266630 0.3591340 -0.0404330
v 0.1311830 0.4332680 -0.0305330
v 0.1275310 0.3623440 -0.0395630
v 0.1833830 0.3108120 -0.0226510
v 0.1405930 0.2797550 -0.0517510
v 0.0753130 0.3441610 -0.0407500
v 0.0776040 0.3429540 -0.0409420
v 0.1260950 0.3659920 -0.0388220
v 0.1946870 0.2876440 -0.0143900
v 0.1247380 0.3695280 -0.0383520
v 0.1289620 0.3685410 -0.0379010
v 0.0699420 0.3501490 -0.0398920
v 0.0284650 0.2733640 -0.0489590
v 0.1396040 0.4307100 -0.0295430
v 0.1943060 0.2873030 -0.0161890
v 0.0762030 0.3507860 -0.0396080
v 0.0346380 0.2694720 -0.0508330
v 0.1932810 0.2886700 -0.0176120
v 0.1728700 0.3649220 -0.0152590
v 0.1683240 0.3704800 -0.0179730
v 0.1712600 0.3712400 -0.0151000
v 0.0796230 0.3113340 -0.0486480
v 0.0782710 0.3164360 -0.0471840
v 0.0355200 0.2756850 -0.0494680
v 0.1437620 0.4283810 -0.0290140
v 0.1770650 0.3568530 -0.0130150
v 0.1794690 0.3573780 -0.0099090
v 0.1915270 0.2924110 -0.0194050
v 0.0823800 0.3160110 -0.0473160
v 0.0793370 0.3209280 -0.0459200
v 0.1136660 0.3802090 -0.0384810
v 0.0322840 0.2776470 -0.0485450
v 0.1759890 0.3626660 -0.0126420
v 0.1935500 0.2935610 -0.0128780
v 0.1181260 0.3750550 -0.0387580
v 0.0876110 0.3164360 -0.0473210
v 0.1926050 0.2966850 -0.0127120
v 0.0401540 0.2642780 -0.0532970
v 0.0910540 0.2455500 -0.0752900
v 0.0950620 0.2451900 -0.0756020
v 0.1744650 0.3663640 -0.0132280
v 0.1913410 0.3015000 -0.0122990
v 0.0848440 0.3233820 -0.0455150
v 0.0392510 0.2695450 -0.0517390
v 0.1693560 0.3610440 -0.0195810
v 0.1922430 0.2933940 -0.0171830
v 0.0818810 0.3336990 -0.0426300
v 0.1470430 0.2717520 -0.0523440
v 0.0836680 0.3318370 -0.0431270
v 0.1903620 0.2989170 -0.0168880
v 0.0436190 0.2621010 -0.0544700
v 0.0440690 0.2699930 -0.0525240
v 0.1195090 0.2074140 -0.0922200
v 0.1221940 0.2100270 -0.0894260
v 0.1224710 0.2041760 -0.0925920
v 0.0846660 0.3254680 -0.0449630
v 0.1350250 0.1823320 -0.0907370
v 0.1363140 0.1834450 -0.0889750
v 0.1369320 0.1782900 -0.0907170
v 0.1518590 0.2654750 -0.0531490
v 0.1189820 0.3806490 -0.0380330
v 0.1532360 0.2701640 -0.0510000
v 0.1387470 0.1775670 -0.0893510
v 0.1406010 0.1770250 -0.0883600
v 0.1912080 0.2879890 -0.0225330
v 0.1930040 0.2858020 -0.0197600
v 0.1771570 0.3662390 -0.0100550
v 0.1753710 0.3690330 -0.0114290
v 0.1380630 0.1843970 -0.0873530
v 0.1404190 0.1824060 -0.0867160
v 0.1221050 0.3754500 -0.0380590
v 0.1893390 0.2874210 -0.0264380
v 0.1755810 0.3751150 -0.0099110
v 0.2015990 0.2204040 -0.0080110
v 0.2016990 0.2214410 -0.0050460
v 0.2018340 0.2197160 -0.0056270
v 0.2021950 0.2191400 -0.0086220
v 0.2013350 0.2215050 -0.0076890
v 0.2018880 0.2225570 -0.0069760
v 0.1901720 0.2911180 -0.0226980
v 0.2011550 0.2215180 -0.0099450
v 0.1364960 0.1899710 -0.0864410
v 0.1387780 0.1917180 -0.0840260
v 0.1220570 0.3810320 -0.0375380
v 0.2011100 0.2227190 -0.0093900
v 0.1358020 0.1949220 -0.0848710
v 0.2019310 0.2237440 -0.0100910
v 0.1398560 0.1882400 -0.0848470
v 0.1407720 0.1925610 -0.0826160
v 0.0905300 0.3204810 -0.0462390
v 0.1299340 0.3711590 -0.0372050
v 0.1271620 0.3757280 -0.0370490
v 0.0873320 0.3230280 -0.0456880
v 0.1350900 0.1888770 -0.0881230
v 0.1328160 0.1881870 -0.0909670
v 0.1346280 0.1850630 -0.0899870
v 0.1330060 0.1835670 -0.0925890
v 0.2014360 0.2211130 -0.0120850
v 0.2025730 0.2190320 -0.0117180
v 0.1250410 0.3806480 -0.0370050
v 0.2010110 0.2227500 -0.0132900
v 0.2013770 0.2239460 -0.0133610
v 0.1288110 0.3784710 -0.0362930
v 0.2017050 0.2210640 -0.0142290
v 0.2030110 0.2193480 -0.0155720
v 0.1898790 0.2947800 -0.0210310
v 0.1908250 0.2946950 -0.0194250
v 0.1330720 0.1914190 -0.0890530
v 0.1316180 0.1897550 -0.0915690
v 0.2024080 0.2243790 -0.0118270
v 0.1578340 0.2513090 -0.0566020
v 0.0921270 0.3288440 -0.0446780
v 0.2018650 0.2245640 -0.0147920
v 0.1895870 0.3009710 -0.0170750
v 0.0884430 0.3329400 -0.0434610
v 0.1876470 0.2981880 -0.0223380
v 0.0396070 0.2749610 -0.0503580
v 0.2008790 0.2227490 -0.0157350
v 0.2019880 0.2203840 -0.0168620
v 0.1662520 0.3622040 -0.0221550
v 0.1663730 0.3583990 -0.0232110
v 0.2007340 0.2240450 -0.0159660
v 0.2002530 0.2226810 -0.0188220
v 0.2032840 0.2188380 -0.0173690
v 0.2023970 0.2196110 -0.0191270
v 0.2012340 0.2209720 -0.0190130
v 0.2018280 0.2250730 -0.0165350
v 0.2039530 0.2254490 -0.0178380
v 0.2007710 0.2250720 -0.0175490
v 0.1857890 0.2961160 -0.0264500
v 0.1849880 0.3001770 -0.0253600
v 0.2021680 0.2258810 -0.0193270
v 0.2011290 0.2260870 -0.0203650
v 0.1387970 0.1979040 -0.0816890
v 0.1386190 0.2035000 -0.0795140
v 0.1410520 0.1978260 -0.0807250
v 0.1612080 0.2489700 -0.0562280
v 0.2037820 0.2185990 -0.0204560
v 0.1879910 0.2908460 -0.0264460
v 0.0429030 0.2743600 -0.0510360
v 0.2030240 0.2188120 -0.0232100
v 0.1360470 0.3146860 -0.0458190
v 0.1325040 0.3184570 -0.0456390
v 0.1353970 0.3196410 -0.0466730
v 0.1349300 0.2034530 -0.0818780
v 0.1368780 0.2023760 -0.0810060
v 0.1358430 0.2065570 -0.0796600
v 0.1631450 0.2504440 -0.0549730
v 0.1597620 0.2596360 -0.0524370
v 0.1337340 0.3219030 -0.0463940
v 0.0911760 0.3152580 -0.0477370
v 0.0838290 0.3090470 -0.0496180
v 0.2024190 0.2187870 -0.0272750
v 0.2036530 0.2176190 -0.0245450
v 0.2044470 0.2155010 -0.0259770
v 0.1554430 0.2577980 -0.0546770
v 0.1565820 0.2603450 -0.0533250
v 0.1407550 0.2062910 -0.0774900
v 0.1364340 0.2084480 -0.0784810
v 0.0444000 0.2806550 -0.0497960
v 0.2015530 0.2205820 -0.0225300
v 0.1604360 0.3516980 -0.0292840
v 0.1342960 0.2070050 -0.0805190
v 0.1560690 0.2636300 -0.0523860
v 0.1358840 0.3221120 -0.0469670
v 0.1340470 0.2108880 -0.0788480
v 0.2003420 0.2221730 -0.0206710
v 0.1331770 0.3267930 -0.0464540
v 0.1362600 0.3238790 -0.0469890
v 0.1998290 0.2239910 -0.0200440
v 0.1999900 0.2228480 -0.0231830
v 0.1367240 0.3177090 -0.0466300
v 0.1371070 0.3194020 -0.0469590
v 0.1992950 0.2240510 -0.0244220
v 0.1412490 0.3171420 -0.0468570
v 0.1376620 0.3211620 -0.0471350
v 0.1388800 0.3220210 -0.0470350
v 0.1299430 0.1955920 -0.0898050
v 0.1306190 0.1964440 -0.0886220
v 0.1999210 0.2251620 -0.0205760
v 0.1374500 0.3239310 -0.0469890
v 0.1324190 0.1983510 -0.0863350
v 0.1299470 0.1984260 -0.0886100
v 0.0508240 0.2473790 -0.0614730
v 0.1282160 0.2019590 -0.0893350
v 0.1397540 0.3243100 -0.0466430
v 0.2002320 0.2263600 -0.0221320
v 0.1989030 0.2251900 -0.0247640
v 0.1267790 0.2002840 -0.0913010
v 0.1289220 0.1981910 -0.0897910
v 0.1284620 0.1960390 -0.0915650
v 0.1992300 0.2263140 -0.0243000
v 0.2016340 0.2272150 -0.0233690
v 0.2025630 0.2266650 -0.0220710
v 0.1338710 0.3295320 -0.0463410
v 0.1349440 0.3313020 -0.0460360
v 0.1299150 0.2041630 -0.0868290
v 0.1306250 0.2065170 -0.0842540
v 0.1334530 0.2028060 -0.0835220
v 0.0504950 0.2511870 -0.0600460
v 0.1265360 0.2117380 -0.0847490
v 0.1307050 0.2096610 -0.0822060
v 0.0846990 0.3367370 -0.0423810
v 0.1675000 0.3670390 -0.0197600
v 0.1287110 0.2052830 -0.0873380
v 0.1899140 0.3049520 -0.0138240
v 0.1987060 0.2252020 -0.0280400
v 0.1992950 0.2234250 -0.0276170
v 0.1986710 0.2263480 -0.0267370
v 0.1994760 0.2274190 -0.0265410
v 0.1644430 0.3661520 -0.0225520
v 0.0852460 0.3409150 -0.0416700
v 0.1872620 0.3027600 -0.0204200
v 0.1873700 0.3066480 -0.0181260
v 0.1246070 0.2031730 -0.0916580
v 0.1878750 0.3096770 -0.0154180
v 0.1361660 0.3289740 -0.0464090
v 0.1244720 0.2050230 -0.0907170
v 0.0560650 0.2491630 -0.0624770
v 0.0538870 0.2509780 -0.0611300
v 0.1241130 0.2082500 -0.0892930
v 0.1258070 0.2088940 -0.0875810
v 0.1278830 0.2045730 -0.0884660
v 0.2004050 0.2272540 -0.0241730
v 0.1381500 0.3297530 -0.0460150
v 0.1402800 0.3281160 -0.0458400
v 0.2040740 0.2276430 -0.0243800
v 0.1651700 0.2522700 -0.0533800
v 0.1673680 0.2534800 -0.0517620
v 0.1376790 0.3321710 -0.0454470
v 0.0489250 0.2558020 -0.0584360
v 0.1334510 0.3353340 -0.0450570
v 0.0817990 0.3419120 -0.0413690
v 0.1662660 0.2569480 -0.0506410
v 0.0458060 0.2577590 -0.0565200
v 0.2022540 0.2282100 -0.0261400
v 0.1878560 0.3134210 -0.0132920
v 0.1912520 0.3045270 -0.0100800
v 0.1408920 0.3316190 -0.0447380
v 0.0814270 0.3481960 -0.0401030
v 0.2046060 0.2288250 -0.0257470
v 0.1309250 0.2021550 -0.0866630
v 0.0792470 0.3517170 -0.0393960
v 0.0492060 0.2588390 -0.0574540
v 0.1454750 0.3167540 -0.0465400
v 0.1455140 0.3151490 -0.0466400
v 0.2195030 0.1796770 0.0065890
v 0.1448310 0.3214110 -0.0459460
v 0.1667880 0.3772680 -0.0177090
v 0.1691790 0.3752370 -0.0161630
v 0.2179150 0.1835750 0.0054420
v 0.0863660 0.3463620 -0.0407090
v 0.2189320 0.1816990 0.0038660
v 0.0807620 0.3520530 -0.0394180
v 0.1695810 0.3813780 -0.0143740
v 0.0526510 0.2535580 -0.0600460
v 0.1634680 0.3800900 -0.0197280
v 0.1661790 0.3812980 -0.0170480
v 0.0847020 0.3489530 -0.0402700
v 0.2164000 0.1872990 0.0031210
v 0.1510270 0.3134970 -0.0457260
v 0.1514450 0.3148010 -0.0453490
v 0.2170190 0.1864170 0.0017120
v 0.1863210 0.3100030 -0.0180460
v 0.1462800 0.3229480 -0.0451370
v 0.1499410 0.3187450 -0.0449210
v 0.2200410 0.1817150 -0.0021420
v 0.1353140 0.1991180 -0.0833590
v 0.1608070 0.2607970 -0.0513970
v 0.1624920 0.2574780 -0.0522530
v 0.0515330 0.2574880 -0.0587100
v 0.2173600 0.1870090 -0.0013090
v 0.0524770 0.2611080 -0.0576240
v 0.1656370 0.3853250 -0.0166410
v 0.1375030 0.1963880 -0.0829910
v 0.2148500 0.1899370 0.0061730
v 0.0541500 0.2594880 -0.0586300
v 0.2151620 0.1902180 0.0015720
v 0.2123420 0.1954890 0.0045190
v 0.1445020 0.3302730 -0.0438500
v 0.0900570 0.3417240 -0.0417070
v 0.1458100 0.3337830 -0.0423640
v 0.0592290 0.2536820 -0.0615530
v 0.0589610 0.2568820 -0.0602780
v 0.1702490 0.3866250 -0.0128680
v 0.1499640 0.3264870 -0.0427830
v 0.1694720 0.3906780 -0.0133130
v 0.0575560 0.2585840 -0.0594460
v 0.2144170 0.1931080 -0.0018610
v 0.0617240 0.2575010 -0.0608820
v 0.1716500 0.3832910 -0.0121490
v 0.1744170 0.3818110 -0.0097510
v 0.1712330 0.3777360 -0.0137630
v 0.0883660 0.3445440 -0.0410470
v 0.0603690 0.2630720 -0.0584850
v 0.1847490 0.3071990 -0.0223300
v 0.0459920 0.2666290 -0.0537070
v 0.0882160 0.3509690 -0.0402550
v 0.2194380 0.1836040 -0.0043630
v 0.0472960 0.2719710 -0.0527540
v 0.0489970 0.2664700 -0.0544760
v 0.2218890 0.1787850 -0.0044120
v 0.2212940 0.1809080 -0.0082160
v 0.0453230 0.2754430 -0.0513000
v 0.1417420 0.3507680 -0.0386450
v 0.1381980 0.3485310 -0.0403870
v 0.1372640 0.3530380 -0.0394690
v 0.1438510 0.3457370 -0.0390960
v 0.1396850 0.3449460 -0.0408420
v 0.0489420 0.2779710 -0.0515200
v 0.1468500 0.3468020 -0.0377150
v 0.1475000 0.3401540 -0.0395890
v 0.2169150 0.1885050 -0.0033260
v 0.0512260 0.2735470 -0.0532760
v 0.0551710 0.2731290 -0.0541130
v 0.1132220 0.1908040 -0.1080750
v 0.1469820 0.3524290 -0.0363840
v 0.1439070 0.3535000 -0.0373410
v 0.0780930 0.3546240 -0.0391000
v 0.0460600 0.2612610 -0.0553650
v 0.2177430 0.1870400 -0.0056070
v 0.1381820 0.2887700 -0.0498680
v 0.1380100 0.2845650 -0.0511920
v 0.1364120 0.2834000 -0.0520150
v 0.1152040 0.1873340 -0.1094630
v 0.1409600 0.2847240 -0.0500190
v 0.1151080 0.1927920 -0.1055640
v 0.1342140 0.3396050 -0.0437010
v 0.0485150 0.2648220 -0.0548210
v 0.1416870 0.2884790 -0.0486800
v 0.1372260 0.3359590 -0.0441830
v 0.0523850 0.2645080 -0.0561850
v 0.1253910 0.1799090 -0.1073660
v 0.0801590 0.3597620 -0.0386830
v 0.1251350 0.1839160 -0.1046810
v 0.1384940 0.2921620 -0.0485410
v 0.1404100 0.3405350 -0.0419250
v 0.0814160 0.3565150 -0.0389970
v 0.1357170 0.2991190 -0.0471210
v 0.1650440 0.3744210 -0.0202820
v 0.0830870 0.3535960 -0.0394640
v 0.0527940 0.2687220 -0.0549410
v 0.1640030 0.3748160 -0.0210750
v 0.1841760 0.3113190 -0.0211570
v 0.1347180 0.3473470 -0.0416090
v 0.1167570 0.1937530 -0.1036180
v 0.1188020 0.1881290 -0.1066440
v 0.1198380 0.1893560 -0.1046810
v 0.1210880 0.1858220 -0.1068200
v 0.1404410 0.2939510 -0.0475690
v 0.1217370 0.1897240 -0.1027600
v 0.0845900 0.3571450 -0.0393450
v 0.1253950 0.1881490 -0.1009240
v 0.1237540 0.1841460 -0.1059240
v 0.1388320 0.3012270 -0.0463740
v 0.0844250 0.3614370 -0.0386150
v 0.2150030 0.1928240 -0.0059810
v 0.1421600 0.2977180 -0.0465720
v 0.2163990 0.1904000 -0.0082240
v 0.0554360 0.2657440 -0.0565870
v 0.2149040 0.1934190 -0.0096580
v 0.0839470 0.3648460 -0.0380890
v 0.0574940 0.2672450 -0.0564900
v 0.1479890 0.2868900 -0.0473200
v 0.2178620 0.1873410 -0.0079650
v 0.1431320 0.3403780 -0.0411570
v 0.0870520 0.3534740 -0.0400790
v 0.1434210 0.2897970 -0.0477830
v 0.2041750 0.2551150 0.0078820
v 0.0875360 0.3570800 -0.0398540
v 0.0874720 0.3589070 -0.0395600
v 0.2055670 0.2509870 0.0044070
v 0.2063770 0.2466800 0.0059950
v 0.2105400 0.1989740 0.0037520
v 0.2071430 0.2053220 0.0053240
v 0.2075140 0.2450110 0.0024340
v 0.0895300 0.3557910 -0.0400600
v 0.1480420 0.2905830 -0.0464570
v 0.2058850 0.2515760 0.0003760
v 0.2073240 0.2468280 -0.0003810
v 0.1535500 0.2871600 -0.0454820
v 0.0640360 0.2614270 -0.0600920
v 0.2042110 0.2569630 0.0047190
v 0.1445100 0.2947930 -0.0466440
v 0.2049000 0.2121730 0.0050800
v 0.1648770 0.3257200 -0.0339030
v 0.1696910 0.3204460 -0.0325070
v 0.0890230 0.3638620 -0.0386110
v 0.2055750 0.2095100 0.0035420
v 0.1468790 0.2968640 -0.0462680
v 0.2030800 0.2630980 0.0064280
v 0.2050350 0.2116250 0.0010360
v 0.2070930 0.2059930 0.0001530
v 0.1726600 0.3161630 -0.0319930
v 0.1483750 0.2932440 -0.0460750
v 0.2059370 0.2090810 -0.0033710
v 0.1707610 0.3254960 -0.0297370
v 0.2082210 0.2034090 0.0008290
v 0.1236550 0.1916200 -0.1001530
v 0.1210690 0.1934420 -0.1005520
v 0.2026660 0.2653220 0.0060640
v 0.2036650 0.2601640 0.0031960
v 0.0594510 0.2739560 -0.0547390
v 0.2101740 0.1999790 0.0016260
v 0.0592880 0.2710710 -0.0555210
v 0.1488090 0.2985240 -0.0460600
v 0.1518050 0.2936780 -0.0452920
v 0.1501840 0.2964330 -0.0458120
v 0.2109850 0.1992370 -0.0013240
v 0.2038070 0.2602390 -0.0011800
v 0.1624630 0.3250390 -0.0357840
v 0.1615880 0.3208130 -0.0378550
v 0.1566390 0.3210350 -0.0410900
v 0.1582540 0.3270640 -0.0380100
v 0.0633610 0.2714700 -0.0559990
v 0.1647260 0.3200130 -0.0357330
v 0.1351090 0.3084920 -0.0457830
v 0.1360390 0.3034160 -0.0462840
v 0.1639840 0.3159210 -0.0378960
v 0.1686360 0.3193130 -0.0336050
v 0.1675870 0.3140960 -0.0360270
v 0.1368940 0.3074310 -0.0458010
v 0.2073530 0.2471390 -0.0049460
v 0.0815170 0.3723020 -0.0376950
v 0.1391220 0.3038610 -0.0460850
v 0.2059270 0.2520530 -0.0030610
v 0.0830050 0.3728600 -0.0376760
v 0.2049260 0.2561320 -0.0018300
v 0.2048350 0.2563290 -0.0038190
v 0.0883000 0.3700750 -0.0377330
v 0.1412390 0.3004810 -0.0463260
v 0.2058860 0.2518150 -0.0068300
v 0.0882860 0.3736430 -0.0373480
v 0.0557590 0.2445510 -0.0641730
v 0.2068500 0.2485440 -0.0113440
v 0.1411550 0.3060790 -0.0462220
v 0.1374930 0.3095650 -0.0457430
v 0.0590790 0.2454280 -0.0650040
v 0.2122650 0.1970630 -0.0007770
v 0.1635660 0.3298010 -0.0337380
v 0.1116410 0.2067960 -0.0968350
v 0.1082480 0.2046120 -0.0997340
v 0.1602320 0.3294370 -0.0359250
v 0.1560860 0.3363840 -0.0364270
v 0.1593150 0.3337680 -0.0351210
v 0.1566960 0.3328090 -0.0370810
v 0.1646150 0.3355040 -0.0310910
v 0.1618510 0.3365600 -0.0327140
v 0.1367120 0.3126890 -0.0457030
v 0.1146030 0.2062530 -0.0957910
v 0.1162730 0.2012670 -0.0980860
v 0.1134570 0.2104160 -0.0935840
v 0.1636550 0.3316620 -0.0331460
v 0.2026440 0.2658310 0.0005540
v 0.0621310 0.2488100 -0.0648850
v 0.2025100 0.2649980 -0.0031410
v 0.2083650 0.2035010 -0.0054140
v 0.2088300 0.2024440 -0.0027720
v 0.2121430 0.1980440 -0.0067480
v 0.0628480 0.2442030 -0.0670780
v 0.1127460 0.2017690 -0.0995440
v 0.1107340 0.1984050 -0.1033350
v 0.2091400 0.2030090 -0.0086150
v 0.1406460 0.3133030 -0.0464890
v 0.2126710 0.1971960 -0.0113670
v 0.2037380 0.2586680 -0.0097500
v 0.2029200 0.2625000 -0.0071690
v 0.2076680 0.2045320 -0.0033450
v 0.1435230 0.3011540 -0.0462590
v 0.1528820 0.3245510 -0.0420610
v 0.0670430 0.2465280 -0.0679520
v 0.2073760 0.2054590 -0.0055420
v 0.0243720 0.3877290 -0.0358610
v 0.1545760 0.3213280 -0.0422050
v 0.1544780 0.3174830 -0.0433330
v 0.2063800 0.2081930 -0.0062200
v 0.2050810 0.2120210 -0.0032360
v 0.1572980 0.3168570 -0.0419280
v 0.2076220 0.2062380 -0.0103460
v 0.2068920 0.2090690 -0.0114560
v 0.2055330 0.2129720 -0.0083710
v 0.0643750 0.2524970 -0.0642150
v 0.2009380 0.2731500 0.0058170
v 0.0275600 0.3880550 -0.0355040
v 0.1185170 0.1958560 -0.1007890
v 0.1166890 0.1961220 -0.1016740
v 0.1196300 0.1976880 -0.0989180
v 0.1213400 0.1956580 -0.0991230
v 0.1761620 0.3899640 -0.0067760
v 0.1736030 0.3932890 -0.0096250
v 0.1436290 0.3138950 -0.0467050
v 0.1549640 0.3240600 -0.0411220
v 0.1443280 0.3070630 -0.0463770
v 0.1463550 0.3033040 -0.0461440
v 0.1542810 0.3132930 -0.0446000
v 0.2009200 0.2729250 0.0022370
v 0.1519830 0.3014470 -0.0453670
v 0.1246960 0.1947180 -0.0975210
v 0.0244640 0.3940480 -0.0360440
v 0.1230890 0.1990870 -0.0957100
v 0.1492900 0.3051600 -0.0456580
v 0.1491250 0.3067150 -0.0457630
v 0.1197630 0.2022630 -0.0955460
v 0.1842330 0.3903730 0.0049520
v 0.0341490 0.2827310 -0.0478360
v 0.0230660 0.4005820 -0.0357700
v 0.1993490 0.2817890 0.0073270
v 0.1851000 0.3922500 0.0046850
v 0.1855770 0.3916210 0.0096580
v 0.0284750 0.3933130 -0.0356560
v 0.1527170 0.3284580 -0.0407580
v 0.1488160 0.3359450 -0.0404390
v 0.1839710 0.3922820 0.0020780
v 0.1850950 0.3931960 0.0038960
v 0.1845710 0.3942380 0.0025960
v 0.1526010 0.3356640 -0.0385000
v 0.1166010 0.2087590 -0.0930950
v 0.1192990 0.2058430 -0.0932810
v 0.1994690 0.2808860 0.0044730
v 0.0275280 0.4014820 -0.0352510
v 0.0341630 0.2869000 -0.0469620
v 0.0357730 0.3885580 -0.0347420
v 0.1469860 0.3105280 -0.0463700
v 0.1519100 0.3086060 -0.0457670
v 0.1504020 0.3114410 -0.0460480
v 0.1862910 0.3941800 0.0075440
v 0.0385860 0.2792160 -0.0491950
v 0.0346460 0.3908690 -0.0349040
v 0.2008900 0.2721910 -0.0001870
v 0.1858800 0.3945400 0.0054140
v 0.0376570 0.2869340 -0.0472830
v 0.1869790 0.3983740 0.0082420
v 0.1861610 0.3976230 0.0054610
v 0.1536980 0.2909740 -0.0448740
v 0.1581350 0.2894280 -0.0436660
v 0.1578500 0.2852330 -0.0442020
v 0.1853940 0.3955810 0.0039060
v 0.1858230 0.4010610 0.0042000
v 0.2013230 0.2685190 -0.0046030
v 0.1877820 0.4030620 0.0101100
v 0.0429720 0.2829060 -0.0489670
v 0.1876310 0.4018560 0.0094720
v 0.0348880 0.3961730 -0.0350170
v 0.0313540 0.4011820 -0.0350940
v 0.1877990 0.4041550 0.0108170
v 0.1865490 0.4107960 0.0097280
v 0.2020980 0.2639210 -0.0098000
v 0.1868480 0.4034330 0.0068220
v 0.1869900 0.4062880 0.0077770
v 0.1497580 0.3405120 -0.0383770
v 0.1507560 0.3441120 -0.0367810
v 0.0415340 0.3961800 -0.0340800
v 0.0341860 0.3993010 -0.0350100
v 0.2199380 0.1844180 -0.0115220
v 0.0377110 0.2912590 -0.0464360
v 0.2228050 0.1790070 -0.0131090
v 0.2172390 0.1901010 -0.0133570
v 0.1137180 0.1957050 -0.1039230
v 0.1848360 0.4018110 0.0023530
v 0.2219690 0.1806610 -0.0171660
v 0.2206410 0.1834840 -0.0153360
v 0.1569060 0.2948160 -0.0438960
v 0.1563730 0.2923960 -0.0439680
v 0.1855000 0.4043930 0.0037100
v 0.0382530 0.2945840 -0.0459880
v 0.1583770 0.2926670 -0.0435390
v 0.1863020 0.4067980 0.0060700
v 0.1515190 0.3460050 -0.0358850
v 0.1565570 0.3415180 -0.0345370
v 0.1590270 0.2946150 -0.0435500
v 0.1548300 0.2975400 -0.0446660
v 0.1576400 0.2987590 -0.0442590
v 0.0270800 0.4181000 -0.0334830
v 0.0206800 0.4180110 -0.0344980
v 0.2209230 0.1832370 -0.0198720
v 0.1818820 0.3897040 -0.0002760
v 0.0289350 0.4200630 -0.0331740
v 0.0288820 0.4160790 -0.0333660
v 0.1822100 0.3927750 -0.0005770
v 0.1798850 0.3938460 -0.0034710
v 0.0313870 0.4173670 -0.0329980
v 0.0295340 0.4120980 -0.0336730
v 0.2166090 0.1910110 -0.0118940
v 0.1809650 0.3996820 -0.0030080
v 0.2055780 0.2524000 -0.0093200
v 0.0402760 0.2941670 -0.0462340
v 0.2144050 0.1949010 -0.0140210
v 0.0349600 0.4192720 -0.0327310
v 0.0336860 0.4161370 -0.0329410
v 0.2046330 0.2554820 -0.0125720
v 0.0427280 0.2935070 -0.0467040
v 0.0220790 0.4056470 -0.0351820
v 0.2083010 0.2427360 -0.0117080
v 0.2080580 0.2442650 -0.0088490
v 0.2068880 0.2478990 -0.0132890
v 0.1834510 0.3974020 0.0005520
v 0.1503880 0.3527600 -0.0348540
v 0.0232330 0.4093360 -0.0346650
v 0.1821300 0.4004210 -0.0016790
v 0.1644630 0.2877710 -0.0427320
v 0.2183700 0.1880170 -0.0172910
v 0.2163060 0.1918430 -0.0142960
v 0.2058660 0.2509220 -0.0145720
v 0.2068050 0.2445270 -0.0194270
v 0.2049990 0.2516780 -0.0179920
v 0.2142270 0.1951250 -0.0167750
v 0.0260030 0.4059530 -0.0347220
v 0.2165030 0.1911790 -0.0184790
v 0.1660690 0.2836480 -0.0426870
v 0.1534000 0.3485380 -0.0344250
v 0.1704440 0.2861790 -0.0426110
v 0.0403800 0.3019580 -0.0451910
v 0.1672080 0.2878570 -0.0425310
v 0.2133590 0.1961290 -0.0209650
v 0.1623890 0.2915140 -0.0430900
v 0.1664210 0.2916150 -0.0426130
v 0.2032690 0.2584780 -0.0141860
v 0.1770540 0.3956280 -0.0065750
v 0.1604980 0.3441080 -0.0313850
v 0.1596900 0.3391220 -0.0332370
v 0.1339600 0.1775210 -0.0944200
v 0.1294750 0.1878160 -0.0956650
v 0.1627100 0.2947060 -0.0433380
v 0.1330440 0.1779410 -0.0955270
v 0.2225910 0.1787130 -0.0217530
v 0.1609650 0.2980720 -0.0437550
v 0.1645000 0.2948020 -0.0430440
v 0.1306210 0.1825930 -0.0970470
v 0.0438990 0.2889130 -0.0477610
v 0.0478860 0.2849480 -0.0495990
v 0.1315910 0.1768690 -0.0999280
v 0.2200220 0.1852060 -0.0202990
v 0.1688100 0.2920100 -0.0422620
v 0.1672730 0.2947170 -0.0423370
v 0.1610650 0.3007410 -0.0436890
v 0.1612430 0.3038940 -0.0432760
v 0.2203820 0.1844400 -0.0217790
v 0.1646730 0.3009270 -0.0424130
v 0.1287590 0.1853390 -0.0986260
v 0.1823770 0.4024690 -0.0013730
v 0.1819460 0.4048590 -0.0017250
v 0.1840160 0.4060530 0.0012000
v 0.1814840 0.4066170 -0.0019700
v 0.2029360 0.2588430 -0.0160800
v 0.1629830 0.3109870 -0.0404070
v 0.1655040 0.3077140 -0.0396700
v 0.1308320 0.1865230 -0.0942950
v 0.0359340 0.4071570 -0.0338610
v 0.1758180 0.3980300 -0.0082760
v 0.1775810 0.4004140 -0.0067960
v 0.0360270 0.4015600 -0.0345860
v 0.1753560 0.4035970 -0.0094700
v 0.1798410 0.4021810 -0.0044430
v 0.2202800 0.1840780 -0.0232060
v 0.1534360 0.3032450 -0.0452120
v 0.1303380 0.1889090 -0.0936550
v 0.0518950 0.2870460 -0.0499580
v 0.1575750 0.3474970 -0.0323870
v 0.1788220 0.4069700 -0.0052920
v 0.2053890 0.2478120 -0.0209390
v 0.1764200 0.4049960 -0.0084070
v 0.2043460 0.2521890 -0.0206890
v 0.1596490 0.3479840 -0.0309360
v 0.2044360 0.2473600 -0.0248590
v 0.2034530 0.2560560 -0.0191740
v 0.2186600 0.1877380 -0.0211440
v 0.1573810 0.3538550 -0.0309130
v 0.0363240 0.4113160 -0.0332940
v 0.0476690 0.2919420 -0.0480980
v 0.1559930 0.3035530 -0.0449880
v 0.2173110 0.1899880 -0.0218760
v 0.2030810 0.2556100 -0.0215570
v 0.1581710 0.3012400 -0.0443960
v 0.1573960 0.3036420 -0.0446660
v 0.1273070 0.1874430 -0.0993020
v 0.1267600 0.1950720 -0.0949100
v 0.1556290 0.3070760 -0.0450990
v 0.1259530 0.1945010 -0.0964460
v 0.1574660 0.3062420 -0.0445070
v 0.1839110 0.4148830 0.0033110
v 0.1838990 0.4181390 0.0048640
v 0.1847260 0.4133650 0.0046980
v 0.0430260 0.3901180 -0.0340550
v 0.2185670 0.1874880 -0.0234940
v 0.1829610 0.4205150 0.0032930
v 0.1836190 0.4217990 0.0066060
v 0.1573260 0.3120770 -0.0433750
v 0.0508050 0.2905720 -0.0490460
v 0.2155670 0.1923230 -0.0240900
v 0.1819920 0.4262870 0.0041230
v 0.2144560 0.1943010 -0.0230770
v 0.2027660 0.2589210 -0.0192980
v 0.1822860 0.4214650 0.0023020
v 0.1529280 0.3103240 -0.0455680
v 0.0479640 0.2963160 -0.0474070
v 0.0450100 0.3876380 -0.0340870
v 0.1558450 0.3097990 -0.0446920
v 0.0461880 0.3906000 -0.0339600
v 0.1339870 0.1806360 -0.0928410
v 0.0566030 0.2847860 -0.0513180
v 0.0589110 0.2808570 -0.0528020
v 0.1853770 0.4154920 0.0086290
v 0.1314730 0.3570100 -0.0398930
v 0.0408510 0.4004300 -0.0340320
v 0.1608820 0.3068830 -0.0428690
v 0.2098230 0.2020230 -0.0118270
v 0.1849010 0.4080600 0.0030870
v 0.0438390 0.4006010 -0.0337600
v 0.2122010 0.1981570 -0.0158280
v 0.2120340 0.1988190 -0.0193710
v 0.2088670 0.2040810 -0.0126360
v 0.0560400 0.2920390 -0.0496460
v 0.1644710 0.3040200 -0.0417730
v 0.1386230 0.3595100 -0.0375620
v 0.1695250 0.2979230 -0.0407970
v 0.1850200 0.4175690 0.0093280
v 0.2063530 0.2108960 -0.0112190
v 0.1347060 0.3630570 -0.0379570
v 0.1837690 0.4227580 0.0082820
v 0.1671440 0.3057830 -0.0392400
v 0.1287540 0.1798770 -0.1026080
v 0.2080950 0.2074450 -0.0162320
v 0.0506570 0.3883260 -0.0342650
v 0.2067820 0.2109540 -0.0142640
v 0.0522410 0.2972290 -0.0481440
v 0.1322140 0.3659130 -0.0379150
v 0.1681990 0.3024680 -0.0400950
v 0.1261920 0.1841370 -0.1032360
v 0.1270370 0.1801980 -0.1051390
v 0.0613220 0.2937840 -0.0502370
v 0.0638650 0.2940810 -0.0505590
v 0.0593150 0.2946510 -0.0497990
v 0.2070130 0.2104130 -0.0168010
v 0.1369730 0.3635200 -0.0372310
v 0.2088780 0.2060400 -0.0195830
v 0.0534020 0.3917770 -0.0344150
v 0.0566910 0.3900120 -0.0345440
v 0.1835690 0.4097280 0.0013250
v 0.0486030 0.3977260 -0.0339820
v 0.1348440 0.3679520 -0.0368700
v 0.1802960 0.4107160 -0.0024410
v 0.2104910 0.2027930 -0.0221440
v 0.1829000 0.4154530 0.0016170
v 0.1822020 0.4134410 0.0003070
v 0.0458820 0.4075930 -0.0333660
v 0.1371140 0.3678110 -0.0361750
v 0.0622230 0.2784910 -0.0542450
v 0.1797310 0.4170720 -0.0029660
v 0.1410290 0.3558180 -0.0377660
v 0.0632200 0.2834600 -0.0529720
v 0.1778570 0.4092040 -0.0062240
v 0.0443200 0.3015600 -0.0457060
v 0.1793700 0.4124050 -0.0035090
v 0.0577110 0.4019670 -0.0343600
v 0.0529420 0.4032840 -0.0339140
v 0.1450310 0.3578380 -0.0358850
v 0.1769060 0.4133270 -0.0072410
v 0.2128810 0.1972690 -0.0230270
v 0.1449480 0.3614540 -0.0349910
v 0.0402950 0.4048540 -0.0337350
v 0.1256190 0.1979950 -0.0943050
v 0.0500640 0.3018840 -0.0467400
v 0.1245920 0.2005850 -0.0936190
v 0.1825590 0.4193610 0.0019520
v 0.1246080 0.1976600 -0.0955420
v 0.0432200 0.4089120 -0.0332880
v 0.1799910 0.4193790 -0.0023650
v 0.1804750 0.4205490 -0.0013280
v 0.0347030 0.1790090 -0.0878890
v 0.2114220 0.2021370 -0.0254000
v 0.0366820 0.1798030 -0.0893740
v 0.1407320 0.3667010 -0.0351480
v 0.0366770 0.1751230 -0.0935130
v 0.1802150 0.4235700 -0.0006540
v 0.1813370 0.4240650 0.0016320
v 0.0388380 0.4123900 -0.0331490
v 0.0390740 0.1807560 -0.0910550
v 0.0486420 0.3075060 -0.0453310
v 0.2069070 0.2104410 -0.0208040
v 0.1985890 0.2865770 0.0059280
v 0.1784170 0.4210730 -0.0042570
v 0.0390430 0.1788140 -0.0926130
v 0.0382420 0.4234890 -0.0325990
v 0.1763290 0.4166380 -0.0075860
v 0.0424680 0.4138100 -0.0331760
v 0.1769740 0.4263620 -0.0047470
v 0.1451550 0.3649710 -0.0340920
v 0.0467880 0.4135180 -0.0331510
v 0.1759700 0.4186440 -0.0076810
v 0.1769330 0.4228680 -0.0056810
v 0.0374100 0.1818420 -0.0884630
v 0.2100970 0.2041630 -0.0248490
v 0.1344250 0.3791640 -0.0345960
v 0.1326490 0.3752370 -0.0357440
v 0.0390160 0.1849610 -0.0879070
v 0.1394370 0.3720420 -0.0343720
v 0.1341000 0.3723530 -0.0359530
v 0.1060480 0.2149320 -0.0940610
v 0.1053570 0.2202710 -0.0907830
v 0.1074690 0.2187810 -0.0909800
v 0.1623370 0.3904770 -0.0188900
v 0.1639390 0.3934050 -0.0178180
v 0.1095230 0.2161160 -0.0915830
v 0.1089160 0.2124840 -0.0942710
v 0.1755880 0.2545280 -0.0468760
v 0.1755600 0.2525810 -0.0476810
v 0.1132020 0.2144000 -0.0910860
v 0.1105400 0.2200500 -0.0890340
v 0.1137910 0.2185800 -0.0884930
v 0.0415480 0.1877130 -0.0886700
v 0.1700930 0.3933520 -0.0129080
v 0.1789940 0.2508220 -0.0474530
v 0.1780250 0.2544350 -0.0461350
v 0.0538780 0.3022850 -0.0474930
v 0.0493080 0.4088900 -0.0335000
v 0.0413320 0.1823830 -0.0919500
v 0.1676320 0.3962190 -0.0153210
v 0.1735840 0.2576040 -0.0465940
v 0.1704910 0.2622070 -0.0455780
v 0.1740110 0.2601070 -0.0455130
v 0.1057970 0.2281870 -0.0855540
v 0.1103590 0.2240040 -0.0866670
v 0.1719440 0.2631640 -0.0446440
v 0.1628790 0.3957870 -0.0190170
v 0.0575660 0.2986860 -0.0488270
v 0.1338290 0.3824770 -0.0344170
v 0.1727200 0.3986990 -0.0113040
v 0.1699140 0.4015980 -0.0143060
v 0.0424230 0.1864680 -0.0904130
v 0.1779010 0.2563960 -0.0455820
v 0.1673000 0.4021910 -0.0169800
v 0.1770330 0.2600500 -0.0448280
v 0.0601880 0.2991860 -0.0491130
v 0.1795890 0.2598900 -0.0445400
v 0.0561650 0.3040510 -0.0475320
v 0.0483140 0.4172570 -0.0328280
v 0.1745140 0.2655620 -0.0429420
v 0.1762130 0.2642820 -0.0431440
v 0.1401630 0.3822880 -0.0324090
v 0.1720310 0.3913790 -0.0110370
v 0.0637820 0.3029690 -0.0487170
v 0.1778170 0.2652820 -0.0426150
v 0.0552090 0.3080870 -0.0463970
v 0.1801730 0.2529120 -0.0463260
v 0.1822850 0.2495480 -0.0472790
v 0.1796690 0.2562490 -0.0453250
v 0.1808950 0.2547490 -0.0456830
v 0.1826510 0.2517960 -0.0466560
v 0.1841730 0.2567590 -0.0452580
v 0.0447410 0.4254720 -0.0323900
v 0.0370540 0.1724410 -0.0958880
v 0.1200790 0.2172960 -0.0865700
v 0.1216570 0.2186730 -0.0847690
v 0.1850640 0.2527480 -0.0466200
v 0.2049420 0.2131510 0.0067890
v 0.1864810 0.2518900 -0.0468070
v 0.1856710 0.2581080 -0.0446080
v 0.1871410 0.2572390 -0.0444730
v 0.1875730 0.2517340 -0.0466020
v 0.2045830 0.2146540 0.0046900
v 0.0404160 0.1761700 -0.0956430
v 0.1163700 0.2155270 -0.0890350
v 0.2045200 0.2167050 0.0060370
v 0.2045460 0.2174290 0.0077640
v 0.1178730 0.2127410 -0.0900570
v 0.2039990 0.2190030 0.0065750
v 0.1393930 0.3779230 -0.0333140
v 0.1182600 0.2162880 -0.0879330
v 0.2041220 0.2168880 0.0024230
v 0.2038580 0.2190390 0.0049350
v 0.1814850 0.2610860 -0.0440650
v 0.2038010 0.2179250 0.0039260
v 0.1815630 0.2645920 -0.0429770
v 0.1434630 0.3730290 -0.0330200
v 0.0622990 0.3087070 -0.0471020
v 0.0427250 0.1791380 -0.0954750
v 0.0427820 0.1741020 -0.0997360
v 0.1412490 0.3800870 -0.0323490
v 0.2045640 0.2143240 -0.0020770
v 0.1836100 0.2645880 -0.0427970
v 0.0660390 0.2660020 -0.0586660
v 0.0702040 0.2653500 -0.0604270
v 0.2043760 0.2158420 0.0000690
v 0.0641880 0.2683620 -0.0572100
v 0.2030120 0.2190740 0.0027120
v 0.1861820 0.2653830 -0.0414700
v 0.0324100 0.4202310 -0.0328000
v 0.2032110 0.2178980 0.0019920
v 0.0433830 0.1738420 -0.1008790
v 0.1850750 0.2652160 -0.0421450
v 0.2025400 0.2201170 0.0007820
v 0.1170450 0.2204260 -0.0863440
v 0.0658970 0.2696450 -0.0571650
v 0.0323630 0.4236440 -0.0328080
v 0.2037490 0.2174100 -0.0009760
v 0.1722120 0.4037790 -0.0125710
v 0.1841340 0.2814030 -0.0372380
v 0.1850670 0.2828610 -0.0355140
v 0.1854360 0.2790610 -0.0369400
v 0.1739710 0.4084600 -0.0112550
v 0.0288020 0.4318300 -0.0334980
v 0.1399480 0.3846450 -0.0323870
v 0.2049150 0.2199060 0.0060480
v 0.0684760 0.2691810 -0.0582850
v 0.1164900 0.2240250 -0.0843930
v 0.1145570 0.2266910 -0.0836400
v 0.2070490 0.2212640 0.0040430
v 0.2039680 0.2199330 0.0038570
v 0.1724320 0.2704080 -0.0420190
v 0.1723530 0.2666820 -0.0431200
v 0.1724780 0.2737610 -0.0414550
v 0.2076090 0.2218760 0.0059600
v 0.1467140 0.3814250 -0.0301290
v 0.1466140 0.3784530 -0.0306720
v 0.1200960 0.2214140 -0.0844220
v 0.1223260 0.2220650 -0.0824440
v 0.1189570 0.2215370 -0.0849680
v 0.2091750 0.2237830 0.0053300
v 0.0649900 0.2734220 -0.0558540
v 0.0643030 0.2767170 -0.0550850
v 0.0467110 0.1802770 -0.0991320
v 0.1685710 0.4049030 -0.0162240
v 0.0252560 0.4234580 -0.0339050
v 0.0468780 0.1778270 -0.1020610
v 0.0690640 0.2762400 -0.0564160
v 0.1195090 0.2248340 -0.0825010
v 0.2030040 0.2202010 0.0023740
v 0.1723450 0.4084740 -0.0130240
v 0.2043840 0.2212920 0.0019340
v 0.2032400 0.2213880 0.0013150
v 0.0483100 0.1796780 -0.1018010
v 0.2028340 0.2213670 0.0002460
v 0.2024850 0.2202500 -0.0014960
v 0.0251200 0.4286820 -0.0341100
v 0.2036240 0.2217360 -0.0001470
v 0.0262960 0.4273600 -0.0339200
v 0.0466580 0.1835740 -0.0961810
v 0.0664980 0.2717390 -0.0566870
v 0.2075310 0.2219360 0.0020570
v 0.2062780 0.2222370 -0.0000410
v 0.2063160 0.2211480 0.0031820
v 0.0215860 0.4328580 -0.0344130
v 0.1593570 0.3939100 -0.0212840
v 0.2085170 0.2224760 0.0035260
v 0.2092090 0.2238420 0.0012990
v 0.1519250 0.3592900 -0.0325260
v 0.1053690 0.2350160 -0.0822340
v 0.2078100 0.2224600 -0.0003560
v 0.2090440 0.2234020 -0.0003440
v 0.0453730 0.1913410 -0.0898010
v 0.0493080 0.1866180 -0.0965730
v 0.1075120 0.2332860 -0.0825150
v 0.2097020 0.2256540 0.0046510
v 0.1605560 0.3983690 -0.0211910
v 0.1632260 0.4014660 -0.0201200
v 0.1072230 0.2355710 -0.0814040
v 0.0728650 0.2754790 -0.0579170
v 0.1476280 0.3616640 -0.0338890
v 0.1499890 0.3647630 -0.0321450
v 0.2096730 0.2252280 0.0005780
v 0.0245740 0.4386520 -0.0340460
v 0.0262630 0.4360360 -0.0337680
v 0.1109890 0.2361870 -0.0797790
v 0.2097600 0.2248190 0.0078490
v 0.1139040 0.2337690 -0.0801010
v 0.1629000 0.4030840 -0.0206470
v 0.2098640 0.2262380 0.0074230
v 0.1601640 0.4055240 -0.0226830
v 0.2096530 0.2291140 0.0059940
v 0.1656640 0.4036080 -0.0186500
v 0.1157320 0.2292810 -0.0815970
v 0.2098050 0.2276060 0.0033440
v 0.0488420 0.1834630 -0.0985610
v 0.0735240 0.2698140 -0.0600200
v 0.1064260 0.2425280 -0.0769230
v 0.2100730 0.2266310 -0.0009860
v 0.1642050 0.4062650 -0.0200770
v 0.2098300 0.2297470 0.0012810
v 0.0314980 0.4310200 -0.0331700
v 0.0710470 0.2784220 -0.0564670
v 0.0510550 0.1816420 -0.1026510
v 0.1474610 0.3686660 -0.0325490
v 0.0764730 0.2702510 -0.0608160
v 0.2043120 0.2155190 -0.0036740
v 0.1669580 0.4068490 -0.0178670
v 0.2051750 0.2131270 -0.0063470
v 0.1065320 0.2385040 -0.0797740
v 0.1087790 0.2400210 -0.0782040
v 0.2022990 0.2201900 -0.0029760
v 0.2035690 0.2170810 -0.0031060
v 0.0513140 0.1893440 -0.0960050
v 0.0533140 0.1890300 -0.0979990
v 0.0785750 0.2752330 -0.0597580
v 0.0744870 0.2804890 -0.0568380
v 0.2029810 0.2173190 -0.0051180
v 0.2042120 0.2159770 -0.0048230
v 0.0324880 0.4387520 -0.0331840
v 0.2023480 0.2186870 -0.0047030
v 0.1692750 0.4113820 -0.0157000
v 0.1716080 0.4104650 -0.0137100
v 0.0531590 0.1867640 -0.1000450
v 0.0666380 0.2507460 -0.0660420
v 0.0540560 0.1842620 -0.1033390
v 0.1492650 0.3715320 -0.0310870
v 0.1662440 0.4132890 -0.0177960
v 0.1699240 0.4154560 -0.0144660
v 0.1679460 0.4166340 -0.0158520
v 0.0412300 0.1899030 -0.0866500
v 0.1649570 0.4168460 -0.0179920
v 0.1680890 0.4238820 -0.0140130
v 0.0391520 0.4323230 -0.0326250
v 0.2049000 0.2160290 -0.0073620
v 0.0691300 0.2448900 -0.0697450
v 0.1642670 0.4251570 -0.0167900
v 0.0708700 0.2484960 -0.0685370
v 0.2059750 0.2161230 -0.0107340
v 0.2043210 0.2166340 -0.0066620
v 0.2032860 0.2176840 -0.0077160
v 0.0442470 0.1955880 -0.0858870
v 0.1114820 0.2403700 -0.0774670
v 0.2047520 0.2172240 -0.0103420
v 0.0686280 0.2519800 -0.0662000
v 0.2035820 0.2178580 -0.0103050
v 0.1763250 0.4072230 -0.0085100
v 0.1756890 0.4117750 -0.0090320
v 0.1109290 0.2295770 -0.0831300
v 0.1728580 0.4109810 -0.0124470
v 0.2031250 0.2214200 -0.0013440
v 0.2026320 0.2213150 -0.0027040
v 0.0216710 0.4466020 -0.0350340
v 0.1190800 0.2290230 -0.0804510
v 0.0464430 0.1960320 -0.0873940
v 0.0730580 0.2527060 -0.0671910
v 0.1736580 0.4155680 -0.0107040
v 0.2029020 0.2222820 -0.0053310
v 0.0235560 0.4438910 -0.0346270
v 0.2055510 0.2226750 -0.0043240
v 0.0663830 0.2552130 -0.0636270
v 0.2091480 0.2233690 -0.0020870
v 0.2081180 0.2228450 -0.0027100
v 0.0299650 0.4428050 -0.0336450
v 0.2071580 0.2230010 -0.0048480
v 0.0664790 0.2584200 -0.0621160
v 0.1717140 0.4137490 -0.0131520
v 0.2105820 0.2252140 -0.0065680
v 0.0227060 0.4506310 -0.0349500
v 0.1165880 0.2385060 -0.0771390
v 0.0492520 0.1931430 -0.0914990
v 0.0217020 0.4556510 -0.0352530
v 0.1203260 0.2337440 -0.0776360
v 0.1212050 0.2287220 -0.0796380
v 0.0487430 0.1961200 -0.0888680
v 0.0709170 0.2565370 -0.0644280
v 0.2058340 0.2229420 -0.0069850
v 0.2053130 0.2236090 -0.0091780
v 0.2066150 0.2234140 -0.0090670
v 0.0523230 0.1928660 -0.0941650
v 0.2084990 0.2229510 -0.0060220
v 0.2076680 0.2229470 -0.0081980
v 0.0730710 0.2598480 -0.0635050
v 0.0531590 0.1997100 -0.0888160
v 0.2101780 0.2240950 -0.0072830
v 0.2096820 0.2234560 -0.0064900
v 0.2088290 0.2226500 -0.0084360
v 0.1173670 0.2425310 -0.0751530
v 0.1145700 0.2389320 -0.0775000
v 0.2100350 0.2238100 -0.0093770
v 0.2108260 0.2263910 -0.0075620
v 0.0469280 0.2000600 -0.0849850
v 0.1706320 0.4205250 -0.0125640
v 0.1737380 0.4189990 -0.0099180
v 0.2106810 0.2252850 -0.0092060
v 0.1186080 0.2393110 -0.0761160
v 0.2106740 0.2279310 -0.0060870
v 0.1738110 0.4231220 -0.0087890
v 0.1224740 0.2421010 -0.0736430
v 0.0774830 0.2516940 -0.0691320
v 0.1716110 0.4253870 -0.0105540
v 0.2108300 0.2292750 -0.0097680
v 0.1222890 0.2402840 -0.0745170
v 0.0518980 0.2001370 -0.0875670
v 0.2090990 0.2310030 0.0083680
v 0.2084440 0.2368200 0.0050920
v 0.2093300 0.2317070 0.0052630
v 0.0330980 0.4470400 -0.0332360
v 0.1754370 0.2675360 -0.0420680
v 0.0282610 0.4478700 -0.0341220
v 0.1777170 0.2673970 -0.0419630
v 0.1752800 0.2696030 -0.0416170
v 0.0491240 0.1904010 -0.0936570
v 0.2097250 0.2332330 -0.0005780
v 0.2086780 0.2389400 0.0010710
v 0.1737380 0.2734910 -0.0412270
v 0.0287610 0.4523440 -0.0339780
v 0.1770790 0.2703080 -0.0414460
v 0.2075380 0.2413130 0.0063070
v 0.0237200 0.4607110 -0.0349690
v 0.0773190 0.2558420 -0.0670940
v 0.2080500 0.2409010 0.0039940
v 0.1651200 0.4080790 -0.0193710
v 0.0562240 0.1897400 -0.0997540
v 0.0332000 0.4541310 -0.0333640
v 0.0787470 0.2613250 -0.0649180
v 0.2077650 0.2447450 0.0007360
v 0.0807550 0.2569180 -0.0676150
v 0.1619600 0.4187450 -0.0196110
v 0.1735670 0.2753090 -0.0412600
v 0.1709870 0.2782170 -0.0421080
v 0.0541700 0.2056610 -0.0842410
v 0.1749090 0.2753140 -0.0411360
v 0.1250860 0.2188950 -0.0819420
v 0.1277090 0.2179930 -0.0804900
v 0.1290810 0.2145000 -0.0809180
v 0.1754630 0.2808840 -0.0417070
v 0.0542220 0.2023800 -0.0868590
v 0.1734450 0.2826470 -0.0422370
v 0.0370790 0.4261710 -0.0325960
v 0.1797370 0.2742680 -0.0411680
v 0.0574230 0.2069730 -0.0850020
v 0.0936290 0.4016850 -0.0341900
v 0.1795020 0.2766540 -0.0409870
v 0.1241590 0.2237340 -0.0805610
v 0.0730200 0.2463390 -0.0706620
v 0.1228340 0.2261360 -0.0801850
v 0.0548590 0.1979290 -0.0920150
v 0.0405420 0.4287010 -0.0323800
v 0.0970400 0.4033520 -0.0334050
v 0.0441200 0.4290580 -0.0322870
v 0.1804770 0.2692160 -0.0419320
v 0.1289100 0.2218490 -0.0785180
v 0.0565340 0.2019270 -0.0888920
v 0.1285040 0.2237640 -0.0781200
v 0.0570810 0.2002410 -0.0913520
v 0.2096450 0.2348540 -0.0034740
v 0.1308720 0.2185970 -0.0781090
v 0.1817150 0.2711110 -0.0415830
v 0.1818820 0.2748870 -0.0407350
v 0.0591920 0.2027030 -0.0905320
v 0.2104230 0.2305740 -0.0054870
v 0.0785970 0.2484570 -0.0712200
v 0.0396870 0.4359780 -0.0326190
v 0.1017160 0.4028780 -0.0333590
v 0.0364160 0.4421070 -0.0327790
v 0.0572300 0.2036820 -0.0876880
v 0.2104650 0.2324850 -0.0093490
v 0.1855270 0.2693480 -0.0404160
v 0.1018320 0.4048460 -0.0331450
v 0.2093480 0.2373340 -0.0064250
v 0.1838090 0.2722830 -0.0406360
v 0.0607600 0.2079910 -0.0864700
v 0.1308200 0.2267300 -0.0758040
v 0.0598160 0.2057090 -0.0880560
v 0.2100430 0.2353310 -0.0113270
v 0.0431920 0.4365720 -0.0324890
v 0.2092500 0.2383080 -0.0091010
v 0.1845670 0.2762100 -0.0388590
v 0.1858400 0.2729740 -0.0388330
v 0.2086470 0.2401670 -0.0040920
v 0.2080770 0.2439020 -0.0018480
v 0.0949510 0.4083410 -0.0329270
v 0.0824020 0.2461110 -0.0734070
v 0.1358590 0.2161080 -0.0762180
v 0.0937740 0.4122860 -0.0328830
v 0.0819970 0.2503410 -0.0710470
v 0.1317010 0.2147040 -0.0788640
v 0.1337200 0.2133380 -0.0781090
v 0.2080540 0.2441890 -0.0043660
v 0.0988780 0.4063150 -0.0328780
v 0.0983460 0.4084630 -0.0327900
v 0.0543780 0.1947770 -0.0943430
v 0.0923110 0.4167780 -0.0328850
v 0.0548260 0.1923700 -0.0968300
v 0.0938580 0.4177580 -0.0330070
v 0.1738690 0.4280370 -0.0079060
v 0.1003850 0.4082540 -0.0329290
v 0.1738570 0.4310970 -0.0073670
v 0.0566210 0.1971880 -0.0944260
v 0.1339180 0.2199640 -0.0760430
v 0.1764680 0.4356650 -0.0030440
v 0.1798600 0.2798540 -0.0407030
v 0.1784140 0.2797120 -0.0411410
v 0.1738480 0.4381090 -0.0059150
v 0.1755470 0.4393580 -0.0035720
v 0.1745130 0.4490140 -0.0028170
v 0.0946460 0.4196690 -0.0333260
v 0.1829730 0.2774040 -0.0396350
v 0.0834510 0.2540580 -0.0695080
v 0.0566260 0.1941630 -0.0974690
v 0.1706400 0.4491200 -0.0070430
v 0.0984030 0.4156280 -0.0333130
v 0.0590060 0.1915840 -0.1008590
v 0.0579430 0.1943920 -0.0985650
v 0.0578040 0.1958750 -0.0972560
v 0.1827710 0.2807030 -0.0386680
v 0.0499050 0.4357070 -0.0325540
v 0.2062310 0.2141610 -0.0123630
v 0.0735980 0.2615300 -0.0629460
v 0.1807020 0.2805910 -0.0401360
v 0.1734360 0.4515850 -0.0036500
v 0.1698000 0.4509050 -0.0076320
v 0.0592430 0.1962340 -0.0983400
v 0.0621800 0.1983310 -0.0991070
v 0.0782270 0.2655520 -0.0630540
v 0.1015310 0.4095650 -0.0332410
v 0.1749130 0.4516550 -0.0018600
v 0.2038100 0.2182160 -0.0122650
v 0.2055720 0.2173420 -0.0113100
v 0.1743010 0.4562850 -0.0022160
v 0.0576080 0.1992580 -0.0931900
v 0.1938470 0.2587130 -0.0355730
v 0.1946850 0.2594380 -0.0339010
v 0.1955860 0.2545760 -0.0358870
v 0.1356190 0.2246600 -0.0735850
v 0.1712680 0.4561900 -0.0055050
v 0.2050360 0.2182510 -0.0129850
v 0.1327740 0.2290940 -0.0740670
v 0.0605340 0.2028700 -0.0919250
v 0.1327940 0.2257840 -0.0750200
v 0.1914090 0.2637410 -0.0355000
v 0.1952360 0.2648270 -0.0302110
v 0.1909960 0.2669790 -0.0344020
v 0.1934330 0.2677300 -0.0310270
v 0.2062170 0.2173520 -0.0130580
v 0.2063840 0.2143540 -0.0150350
v 0.1917100 0.2606990 -0.0369090
v 0.1907780 0.2628680 -0.0369010
v 0.0406290 0.4398290 -0.0325490
v 0.0658850 0.2047000 -0.0964040
v 0.1998190 0.2543060 -0.0293010
v 0.2007720 0.2495550 -0.0303430
v 0.1974030 0.2551560 -0.0322450
v 0.0377930 0.4462920 -0.0325530
v 0.2065120 0.2119600 -0.0171580
v 0.2056280 0.2176590 -0.0169800
v 0.2059660 0.2142190 -0.0186680
v 0.0397610 0.4456950 -0.0323530
v 0.2008700 0.2540770 -0.0276980
v 0.0645960 0.2058370 -0.0936260
v 0.1817890 0.4339560 0.0072890
v 0.1832000 0.4263090 0.0083190
v 0.2052400 0.2182420 -0.0149280
v 0.0919830 0.4232470 -0.0330520
v 0.2043030 0.2187640 -0.0163750
v 0.1826200 0.4271510 0.0064400
v 0.0941880 0.4245690 -0.0337410
v 0.0621580 0.2061640 -0.0901510
v 0.0420650 0.4442710 -0.0322500
v 0.2048240 0.2184750 -0.0178940
v 0.0455510 0.4400720 -0.0324440
v 0.2057420 0.2162980 -0.0187070
v 0.1808850 0.4359510 0.0046690
v 0.0917760 0.4291100 -0.0332020
v 0.0452120 0.4478070 -0.0319230
v 0.2062900 0.2241730 -0.0116940
v 0.1803260 0.4353030 0.0029800
v 0.2035660 0.2246320 -0.0121650
v 0.0395210 0.4525000 -0.0324640
v 0.2048420 0.2249580 -0.0134780
v 0.1817000 0.4380570 0.0091010
v 0.1993040 0.2482750 -0.0324590
v 0.1974230 0.2519620 -0.0341080
v 0.2079440 0.2231340 -0.0106240
v 0.2090190 0.2229690 -0.0101380
v 0.1234580 0.2125770 -0.0870410
v 0.0365450 0.4577550 -0.0328890
v 0.0811450 0.2662530 -0.0636270
v 0.2081680 0.2240810 -0.0127540
v 0.1248890 0.2164170 -0.0833300
v 0.2092620 0.2241550 -0.0124110
v 0.0917610 0.4358090 -0.0330750
v 0.1809680 0.4416890 0.0083370
v 0.2108220 0.2264790 -0.0107300
v 0.0939060 0.4348630 -0.0334050
v 0.0438840 0.4514500 -0.0319300
v 0.2102910 0.2253660 -0.0128710
v 0.0812570 0.2632040 -0.0648660
v 0.1965190 0.2514840 -0.0367760
v 0.2108400 0.2279550 -0.0122670
v 0.1798490 0.4410640 0.0043210
v 0.2052670 0.2254370 -0.0170510
v 0.2063960 0.2252280 -0.0162770
v 0.0481860 0.4439560 -0.0320260
v 0.0978320 0.4385600 -0.0330480
v 0.1971470 0.2592830 -0.0304720
v 0.0456690 0.1724240 -0.1061140
v 0.0951640 0.4430710 -0.0324300
v 0.2085240 0.2244840 -0.0157990
v 0.2095700 0.2250250 -0.0153160
v 0.0473830 0.1768130 -0.1041150
v 0.2103010 0.2265000 -0.0148040
v 0.2104970 0.2281800 -0.0150740
v 0.0801390 0.2789460 -0.0587940
v 0.2075380 0.2250800 -0.0171550
v 0.2087290 0.2252480 -0.0176540
v 0.2096490 0.2269730 -0.0174450
v 0.2100810 0.2284070 -0.0169800
v 0.0483710 0.1774460 -0.1046240
v 0.0782710 0.2798030 -0.0580800
v 0.0484900 0.1735620 -0.1085320
v 0.0913010 0.4411340 -0.0325640
v 0.2058870 0.2130250 -0.0223030
v 0.0935230 0.4484860 -0.0316970
v 0.0507950 0.1777790 -0.1069060
v 0.0836110 0.2615600 -0.0662800
v 0.0851730 0.2595480 -0.0675440
v 0.1778360 0.4321370 -0.0020730
v 0.1796660 0.4306400 0.0005340
v 0.2047750 0.2172820 -0.0211670
v 0.2052830 0.2173880 -0.0193230
v 0.0855380 0.2517790 -0.0709250
v 0.1256700 0.2320490 -0.0760050
v 0.1280520 0.2286810 -0.0763720
v 0.0508810 0.1731640 -0.1120780
v 0.1942180 0.2547820 -0.0377290
v 0.1951180 0.2487020 -0.0414890
v 0.1237610 0.2359270 -0.0754760
v 0.2057680 0.2126800 -0.0252550
v 0.1789210 0.4380450 0.0010110
v 0.0508330 0.1748560 -0.1100900
v 0.1922790 0.2565100 -0.0389050
v 0.1907110 0.2536060 -0.0432280
v 0.1895750 0.2575670 -0.0421850
v 0.0963620 0.4471420 -0.0318740
v 0.1276670 0.2334430 -0.0748310
v 0.1269690 0.2362970 -0.0744150
v 0.1906940 0.2492240 -0.0457790
v 0.0919630 0.4525950 -0.0313110
v 0.1295330 0.2341780 -0.0739120
v 0.0459690 0.4569420 -0.0313130
v 0.1905320 0.2520530 -0.0443910
v 0.0552860 0.1803350 -0.1089920
v 0.2046340 0.2259820 -0.0213300
v 0.0901790 0.2473920 -0.0740340
v 0.2075530 0.2254220 -0.0187000
v 0.1884550 0.2529110 -0.0456640
v 0.2076410 0.2259320 -0.0199380
v 0.0933250 0.4584760 -0.0310080
v 0.0964970 0.4544100 -0.0310780
v 0.2067550 0.2266300 -0.0219950
v 0.2079250 0.2265990 -0.0208570
v 0.2081190 0.2277230 -0.0215780
v 0.2088180 0.2260560 -0.0186310
v 0.0973850 0.4507420 -0.0313880
v 0.0939750 0.2504710 -0.0726400
v 0.0537250 0.1816270 -0.1057630
v 0.0945340 0.2530860 -0.0714910
v 0.1779290 0.4394920 -0.0002630
v 0.2091130 0.2297350 -0.0202830
v 0.1779110 0.4459430 0.0015800
v 0.0620930 0.3883770 -0.0346390
v 0.2081140 0.2303310 -0.0228380
v 0.2058750 0.2276850 -0.0239610
v 0.0994760 0.4597590 -0.0305980
v 0.0600150 0.3924680 -0.0344700
v 0.2069650 0.2277300 -0.0231600
v 0.1019850 0.4426730 -0.0324320
v 0.2070490 0.2291810 -0.0241200
v 0.0527680 0.1744090 -0.1130610
v 0.1887450 0.2639270 -0.0395620
v 0.2061040 0.2292310 -0.0251260
v 0.0881040 0.2561840 -0.0692920
v 0.0556610 0.1779330 -0.1122730
v 0.0527940 0.1726080 -0.1147330
v 0.2106320 0.2317760 -0.0119900
v 0.1874900 0.2650080 -0.0405150
v 0.1048730 0.4506350 -0.0311140
v 0.1261650 0.2406700 -0.0732480
v 0.1257270 0.2390670 -0.0740390
v 0.1281990 0.2400850 -0.0726450
v 0.2094200 0.2380420 -0.0125140
v 0.0904720 0.2612860 -0.0674850
v 0.0866590 0.2639690 -0.0657240
v 0.0565200 0.1745210 -0.1166690
v 0.0960780 0.2609420 -0.0684980
v 0.1072490 0.4494580 -0.0311000
v 0.2103540 0.2308490 -0.0158850
v 0.1261830 0.2426020 -0.0721800
v 0.1811170 0.4488890 0.0101040
v 0.2099380 0.2307390 -0.0177910
v 0.1285900 0.2413850 -0.0718390
v 0.1879280 0.2595850 -0.0428230
v 0.2099590 0.2343500 -0.0151620
v 0.1281170 0.2426480 -0.0712880
v 0.1064620 0.4569110 -0.0302430
v 0.1360050 0.2336690 -0.0712120
v 0.0559720 0.1872880 -0.1022970
v 0.2082940 0.2415770 -0.0143720
v 0.1802400 0.4468010 0.0072210
v 0.0633870 0.3950620 -0.0345210
v 0.0588520 0.1902880 -0.1018180
v 0.1806670 0.4556060 0.0101820
v 0.2090680 0.2368160 -0.0178330
v 0.2087820 0.2359740 -0.0212470
v 0.0567220 0.1850850 -0.1055180
v 0.0581230 0.1878330 -0.1044090
v 0.0597250 0.1888360 -0.1049810
v 0.1791790 0.4479880 0.0050030
v 0.0569290 0.1820320 -0.1087910
v 0.0598430 0.1852450 -0.1082140
v 0.0609800 0.1841010 -0.1102900
v 0.0587060 0.1873360 -0.1055580
v 0.1805400 0.4618950 0.0107330
v 0.0610190 0.1882680 -0.1067280
v 0.1795330 0.4590570 0.0078810
v 0.2080020 0.2397280 -0.0199980
v 0.1919360 0.2708360 -0.0316440
v 0.1322100 0.2389020 -0.0708330
v 0.1918840 0.2751340 -0.0298760
v 0.0643600 0.1885670 -0.1087680
v 0.1784630 0.4534780 0.0044950
v 0.1871910 0.2691920 -0.0387350
v 0.2089350 0.2333490 -0.0213830
v 0.1891240 0.2701640 -0.0354510
v 0.1869290 0.2740820 -0.0371440
v 0.0676520 0.3923220 -0.0346390
v 0.1903650 0.2732810 -0.0330120
v 0.1767490 0.4570360 0.0018710
v 0.1064250 0.2120620 -0.0957110
v 0.2076720 0.2392840 -0.0221010
v 0.2073630 0.2313870 -0.0244860
v 0.2078710 0.2349950 -0.0239440
v 0.1770190 0.4460020 -0.0000300
v 0.0953960 0.2574150 -0.0697410
v 0.0668050 0.3986000 -0.0342920
v 0.1901140 0.2764680 -0.0319530
v 0.1759030 0.4535550 -0.0000860
v 0.1108070 0.4482190 -0.0308760
v 0.2079530 0.2369090 -0.0233490
v 0.1895830 0.2814970 -0.0294510
v 0.2084160 0.2349740 -0.0228290
v 0.1871060 0.2815730 -0.0330180
v 0.1876510 0.2776300 -0.0346310
v 0.2063760 0.2413800 -0.0237790
v 0.1509930 0.1791770 -0.0842890
v 0.1456410 0.1799070 -0.0854320
v 0.1451060 0.1838540 -0.0842520
v 0.1428240 0.1808850 -0.0861200
v 0.1850240 0.2849060 -0.0343110
v 0.0842810 0.2665960 -0.0641130
v 0.1753410 0.4585270 -0.0006240
v 0.1125880 0.4597350 -0.0291990
v 0.0583110 0.1807880 -0.1116530
v 0.0575530 0.1775630 -0.1143900
v 0.1623400 0.4350200 -0.0165570
v 0.1658690 0.4325650 -0.0142520
v 0.0605280 0.1798490 -0.1142890
v 0.1657050 0.4288940 -0.0151040
v 0.1216850 0.4474220 -0.0297100
v 0.1192320 0.4567510 -0.0287950
v 0.0918900 0.2651990 -0.0659160
v 0.0897710 0.2667330 -0.0650120
v 0.1419450 0.1879520 -0.0840420
v 0.0831800 0.2739770 -0.0612230
v 0.0892290 0.2698900 -0.0635010
v 0.1464730 0.1882920 -0.0824480
v 0.1420050 0.1913660 -0.0825870
v 0.1428400 0.1927510 -0.0817670
v 0.2058640 0.2071530 -0.0445490
v 0.1645630 0.4373910 -0.0145350
v 0.1503780 0.1855040 -0.0823910
v 0.1672680 0.4359950 -0.0125840
v 0.0871460 0.2771270 -0.0606820
v 0.0837440 0.2809010 -0.0585100
v 0.2036260 0.2084280 -0.0470020
v 0.1505330 0.1934710 -0.0793910
v 0.1480960 0.1976000 -0.0784500
v 0.1665100 0.4406650 -0.0123590
v 0.1737790 0.2522900 -0.0487840
v 0.0867070 0.2728740 -0.0621240
v 0.0650330 0.1859900 -0.1117660
v 0.1628540 0.4457170 -0.0147420
v 0.0906010 0.2719990 -0.0627960
v 0.0883870 0.2791730 -0.0599530
v 0.1558400 0.1803390 -0.0831190
v 0.2066800 0.1939900 -0.0589240
v 0.1533150 0.1854770 -0.0817870
v 0.1707500 0.4308960 -0.0104080
v 0.1581350 0.1826830 -0.0822360
v 0.1566610 0.1863580 -0.0812830
v 0.2081110 0.1901460 -0.0623480
v 0.1596450 0.1825570 -0.0823190
v 0.1527030 0.3972250 -0.0270930
v 0.2042620 0.1962050 -0.0611100
v 0.0679210 0.1892890 -0.1113270
v 0.0661530 0.1895150 -0.1095660
v 0.1775470 0.2480630 -0.0492110
v 0.0926740 0.2699190 -0.0637250
v 0.0943820 0.2664880 -0.0654330
v 0.0677240 0.1857540 -0.1141810
v 0.1723520 0.4364030 -0.0078980
v 0.1593110 0.3920810 -0.0212130
v 0.0971600 0.2709820 -0.0632220
v 0.1996000 0.2061360 -0.0566630
v 0.0661380 0.1828590 -0.1154350
v 0.0910900 0.2770680 -0.0609840
v 0.0925830 0.2740480 -0.0621170
v 0.1585350 0.3955690 -0.0221350
v 0.1856940 0.2502090 -0.0471780
v 0.2055760 0.2012400 -0.0517660
v 0.1526400 0.1917450 -0.0796840
v 0.0701010 0.1885470 -0.1136970
v 0.2051830 0.2000320 -0.0540200
v 0.1708370 0.4395280 -0.0087450
v 0.1541130 0.3955910 -0.0259370
v 0.1678980 0.4447530 -0.0104980
v 0.1894260 0.2487040 -0.0467650
v 0.1549970 0.1914550 -0.0797130
v 0.1560950 0.3986640 -0.0245590
v 0.1782670 0.2915320 -0.0380490
v 0.1807260 0.2910580 -0.0358620
v 0.1829730 0.2869610 -0.0356890
v 0.1460970 0.2003980 -0.0779490
v 0.1437100 0.1963540 -0.0802770
v 0.1408550 0.2029500 -0.0787300
v 0.0623470 0.1933080 -0.1025220
v 0.0629560 0.1964870 -0.1010320
v 0.2048460 0.2050500 -0.0487140
v 0.0951320 0.2630780 -0.0674230
v 0.1824020 0.2917100 -0.0336330
v 0.1840230 0.2914220 -0.0316230
v 0.0633880 0.1911190 -0.1057820
v 0.1561930 0.4009720 -0.0247090
v 0.0630000 0.1924940 -0.1038360
v 0.1549220 0.4031260 -0.0257760
v 0.0656520 0.1984120 -0.1019680
v 0.1812350 0.2974190 -0.0318780
v 0.1832430 0.2967470 -0.0298320
v 0.1460250 0.2045260 -0.0762680
v 0.2027050 0.2049700 -0.0529490
v 0.2006810 0.2045410 -0.0568010
v 0.0649790 0.1930160 -0.1057060
v 0.0676780 0.2809160 -0.0547970
v 0.0673900 0.1961370 -0.1062000
v 0.0677720 0.1930800 -0.1086150
v 0.1782530 0.2951940 -0.0361270
v 0.1764620 0.2960940 -0.0373290
v 0.1767150 0.3001260 -0.0353760
v 0.0671950 0.1988710 -0.1030090
v 0.0683760 0.1976150 -0.1058350
v 0.0686460 0.1958780 -0.1075400
v 0.1603180 0.4472380 -0.0164280
v 0.1990060 0.2019610 -0.0620890
v 0.2016770 0.2010290 -0.0591990
v 0.1522340 0.1949680 -0.0785830
v 0.1500730 0.1997380 -0.0771970
v 0.1661380 0.4474200 -0.0118080
v 0.0697330 0.2863350 -0.0536330
v 0.1541580 0.1998020 -0.0766880
v 0.1627710 0.4534410 -0.0140370
v 0.1582590 0.1969200 -0.0775320
v 0.1978360 0.2043210 -0.0610600
v 0.1977840 0.2071630 -0.0579060
v 0.1645630 0.4596420 -0.0120120
v 0.1672690 0.4608290 -0.0091970
v 0.1665180 0.4560760 -0.0105110
v 0.0690680 0.2926080 -0.0517990
v 0.1598570 0.4521450 -0.0160940
v 0.1615820 0.4568390 -0.0147700
v 0.1949220 0.2062790 -0.0623140
v 0.1560680 0.2066820 -0.0738440
v 0.1611000 0.4600130 -0.0146410
v 0.1596070 0.4618800 -0.0151220
v 0.1626860 0.4590370 -0.0137180
v 0.1718170 0.2846230 -0.0425850
v 0.1650250 0.4550770 -0.0120170
v 0.0696490 0.1913910 -0.1110110
v 0.0676900 0.2976940 -0.0503150
v 0.1722120 0.2866470 -0.0424380
v 0.1704100 0.2889890 -0.0423690
v 0.0754000 0.2844970 -0.0556510
v 0.1733070 0.2870710 -0.0420690
v 0.0733170 0.2893730 -0.0536330
v 0.1734080 0.2844830 -0.0423270
v 0.1759930 0.2834220 -0.0415320
v 0.1770920 0.2850860 -0.0408930
v 0.1742450 0.2892900 -0.0412340
v 0.1761380 0.2894020 -0.0402920
v 0.1746640 0.2921090 -0.0402200
v 0.0575440 0.2100310 -0.0825110
v 0.1692040 0.2946320 -0.0417350
v 0.1714600 0.3010670 -0.0388370
v 0.0611490 0.2095530 -0.0852530
v 0.0620090 0.2116370 -0.0842710
v 0.0812620 0.2841640 -0.0568460
v 0.1747830 0.2953020 -0.0388980
v 0.1768560 0.2914920 -0.0391690
v 0.0632280 0.2109190 -0.0857590
v 0.1605930 0.1793520 -0.0835260
v 0.0642230 0.2155500 -0.0833980
v 0.1732940 0.3000500 -0.0381320
v 0.0750450 0.2960160 -0.0522300
v 0.0653270 0.2145750 -0.0846310
v 0.1723760 0.4617090 -0.0038680
v 0.0631310 0.2092140 -0.0874710
v 0.1782980 0.2855480 -0.0401020
v 0.0776930 0.2908670 -0.0541350
v 0.2034610 0.2004130 -0.0564390
v 0.1804410 0.2850580 -0.0386810
v 0.0670710 0.2101100 -0.0910930
v 0.0665190 0.3004160 -0.0495320
v 0.0726170 0.2988880 -0.0509910
v 0.1711560 0.3045210 -0.0376070
v 0.1738070 0.3038460 -0.0361230
v 0.1752750 0.3039480 -0.0348740
v 0.0690760 0.3043050 -0.0490980
v 0.1722650 0.3085910 -0.0354360
v 0.1739860 0.3075370 -0.0345200
v 0.0648690 0.3065940 -0.0480190
v 0.1746070 0.3123650 -0.0319130
v 0.0692620 0.3104640 -0.0478220
v 0.1701000 0.3125380 -0.0351090
v 0.1635850 0.1825860 -0.0828380
v 0.2012970 0.2204110 -0.0289420
v 0.2009170 0.2213950 -0.0311460
v 0.2022540 0.2177570 -0.0328050
v 0.0726990 0.3063000 -0.0491990
v 0.2031080 0.2157080 -0.0347930
v 0.1682830 0.1822040 -0.0836020
v 0.1781130 0.3057240 -0.0311380
v 0.2016140 0.2184430 -0.0370920
v 0.1780060 0.3094160 -0.0295430
v 0.1648660 0.1862940 -0.0814880
v 0.1993530 0.2251270 -0.0310360
v 0.1993340 0.2236410 -0.0288220
v 0.2002550 0.2224880 -0.0298230
v 0.1611150 0.1881490 -0.0807460
v 0.1987630 0.2264660 -0.0289200
v 0.1994520 0.2276060 -0.0289270
v 0.2000920 0.2280450 -0.0285490
v 0.1992720 0.2264850 -0.0311870
v 0.1994010 0.2251900 -0.0326310
v 0.1997630 0.2276370 -0.0311190
v 0.0769240 0.3015990 -0.0510950
v 0.2001180 0.2227350 -0.0354140
v 0.0791680 0.3003670 -0.0517330
v 0.1987140 0.2276930 -0.0356940
v 0.1984740 0.2263310 -0.0370540
v 0.1969100 0.2277420 -0.0405650
v 0.1955980 0.2275930 -0.0431620
v 0.1976120 0.2260290 -0.0405980
v 0.0853230 0.2852390 -0.0567860
v 0.0822200 0.2899610 -0.0548940
v 0.0901300 0.2838190 -0.0578670
v 0.2016040 0.2149000 -0.0421900
v 0.1998270 0.2198500 -0.0414190
v 0.2008850 0.2191660 -0.0389820
v 0.2025350 0.2145360 -0.0402870
v 0.0805690 0.2947860 -0.0533610
v 0.1864800 0.2888150 -0.0296450
v 0.0881630 0.2958270 -0.0532510
v 0.0819960 0.2982140 -0.0523970
v 0.0889130 0.2925400 -0.0545150
v 0.1995540 0.2232630 -0.0385630
v 0.1598920 0.2036900 -0.0747970
v 0.1619570 0.2001270 -0.0763320
v 0.1980340 0.2263270 -0.0391640
v 0.1990930 0.2232500 -0.0401590
v 0.1980270 0.2277270 -0.0381680
v 0.1666700 0.2017120 -0.0756330
v 0.0918970 0.2963550 -0.0532000
v 0.1640350 0.2058950 -0.0736590
v 0.0833750 0.3040920 -0.0509760
v 0.0874190 0.3025210 -0.0512010
v 0.0806930 0.3049090 -0.0506580
v 0.1683480 0.2039320 -0.0743950
v 0.0878310 0.2999670 -0.0518640
v 0.0879980 0.3105750 -0.0492140
v 0.0901930 0.3019430 -0.0513470
v 0.0924650 0.2996210 -0.0521380
v 0.0922100 0.2818320 -0.0588620
v 0.1338140 0.2403330 -0.0693190
v 0.1511560 0.2225690 -0.0684760
v 0.1396460 0.6214200 -0.0087550
v 0.1340550 0.6193040 -0.0105260
v 0.1362680 0.6231430 -0.0100880
v 0.0139010 0.6037870 -0.0306670
v 0.0119530 0.6030630 -0.0303860
v 0.1682340 0.6058420 0.0051460
v 0.1638220 0.6030440 0.0023690
v 0.1626300 0.6066730 0.0015860
v 0.1673980 0.6029060 0.0046240
v 0.1379730 0.6253310 -0.0094810
v 0.0211670 0.4640680 -0.0352720
v 0.0177810 0.5964570 -0.0301430
v 0.0159380 0.5953210 -0.0300410
v 0.1462300 0.6226000 -0.0064240
v 0.0167620 0.6036780 -0.0306360
v 0.1546790 0.4849340 -0.0148730
v 0.1567890 0.4795780 -0.0143450
v 0.1559880 0.4746280 -0.0152280
v 0.1642430 0.6094600 0.0021330
v 0.1659020 0.6108010 0.0030910
v 0.1356710 0.7302440 -0.0057440
v 0.1405840 0.7328460 -0.0038450
v 0.1401340 0.7251230 -0.0045590
v 0.1522720 0.4838290 -0.0160410
v 0.1392930 0.6303470 -0.0088630
v 0.1566340 0.4870450 -0.0135990
v 0.1584750 0.6015700 -0.0007740
v 0.1594830 0.6053030 -0.0000230
v 0.0142240 0.6095500 -0.0316250
v 0.0159920 0.6071690 -0.0310930
v 0.1573640 0.6070870 -0.0011610
v 0.1437900 0.4940180 -0.0180150
v 0.1502540 0.4931360 -0.0160410
v 0.1493550 0.4852350 -0.0170250
v 0.1380900 0.7412920 -0.0043440
v 0.1316020 0.6256540 -0.0117890
v 0.1310400 0.6340110 -0.0122110
v 0.1601570 0.6104900 -0.0002700
v 0.1456050 0.7314030 -0.0018030
v 0.1425030 0.7214590 -0.0038340
v 0.1530030 0.4908920 -0.0151600
v 0.0642660 0.6782130 -0.0233470
v 0.0596680 0.6674440 -0.0246600
v 0.0613830 0.6817750 -0.0242970
v 0.1619960 0.6103100 0.0007200
v 0.1437360 0.7378820 -0.0022970
v 0.1557770 0.4921910 -0.0138400
v 0.0140490 0.6146320 -0.0324400
v 0.1616240 0.6129410 0.0003920
v 0.1706710 0.6117350 0.0062140
v 0.1643830 0.6167580 0.0022820
v 0.0283330 0.4672220 -0.0346300
v 0.1431520 0.6358060 -0.0071340
v 0.1400600 0.6379650 -0.0082270
v 0.0199820 0.6096950 -0.0309530
v 0.0191500 0.6167320 -0.0320390
v 0.1681760 0.6166900 0.0049170
v 0.0711290 0.6691840 -0.0216380
v 0.0662890 0.6698050 -0.0226940
v 0.0717020 0.6803590 -0.0214820
v 0.0227610 0.4709130 -0.0349560
v 0.1543890 0.4955780 -0.0143680
v 0.1433040 0.7431870 -0.0021910
v 0.1350180 0.6336990 -0.0105960
v 0.0668880 0.6836010 -0.0226490
v 0.0155470 0.6138080 -0.0321850
v 0.1723110 0.6211200 0.0081820
v 0.1425600 0.4763850 -0.0198910
v 0.1449030 0.4813140 -0.0187400
v 0.1445750 0.4760850 -0.0191980
v 0.1427420 0.4835140 -0.0194320
v 0.1399230 0.4782110 -0.0209230
v 0.0300720 0.4604900 -0.0340930
v 0.1610580 0.6194200 0.0000900
v 0.1583920 0.6142640 -0.0013450
v 0.1598530 0.6189830 -0.0006110
v 0.0643520 0.6862110 -0.0233190
v 0.1437780 0.4872220 -0.0187790
v 0.1389370 0.4867460 -0.0204090
v 0.1622950 0.6195480 0.0009000
v 0.0318670 0.4668650 -0.0342280
v 0.0209810 0.6062060 -0.0304730
v 0.0227860 0.5956360 -0.0297890
v 0.0577000 0.6870100 -0.0252690
v 0.0248610 0.5971430 -0.0299050
v 0.1468340 0.7408910 -0.0006430
v 0.0239400 0.6024670 -0.0302380
v 0.0228350 0.6069770 -0.0305540
v 0.1439940 0.6155160 -0.0072180
v 0.0356420 0.4620900 -0.0331580
v 0.1503880 0.4777300 -0.0172650
v 0.0272800 0.5969190 -0.0301740
v 0.0295010 0.5988550 -0.0307800
v 0.1459300 0.6257050 -0.0064370
v 0.0251780 0.6053440 -0.0306130
v 0.1455960 0.7480430 -0.0009670
v 0.0673490 0.6903670 -0.0224120
v 0.0708950 0.6896230 -0.0216150
v 0.1413810 0.4917420 -0.0189800
v 0.1530790 0.6281470 -0.0028870
v 0.1551960 0.6300800 -0.0018370
v 0.1535130 0.6238300 -0.0030080
v 0.0754270 0.6758550 -0.0207510
v 0.1547280 0.6171570 -0.0028260
v 0.1583000 0.6250460 -0.0010050
v 0.1578190 0.6189710 -0.0015480
v 0.0297360 0.6038970 -0.0310970
v 0.1503760 0.6198750 -0.0045750
v 0.1486770 0.6264770 -0.0051550
v 0.1717710 0.4688320 -0.0034260
v 0.1670060 0.4653790 -0.0086750
v 0.1688080 0.4722420 -0.0059620
v 0.0249340 0.4737010 -0.0347760
v 0.1739170 0.4638620 -0.0019590
v 0.0219760 0.6147550 -0.0316110
v 0.1454780 0.6348710 -0.0061860
v 0.0768830 0.6654930 -0.0204990
v 0.1588690 0.6292290 -0.0004190
v 0.0354420 0.4690720 -0.0337690
v 0.0787270 0.6782860 -0.0201730
v 0.1544100 0.6344690 -0.0019320
v 0.0329070 0.4713830 -0.0343040
v 0.1738330 0.4715330 -0.0009270
v 0.0755520 0.6834550 -0.0207070
v 0.0254350 0.6114250 -0.0313250
v 0.0329970 0.4744450 -0.0343380
v 0.1600520 0.6348040 0.0005960
v 0.0265180 0.6141820 -0.0316050
v 0.0297060 0.6091480 -0.0314440
v 0.0190570 0.4788780 -0.0349690
v 0.1557220 0.6381080 -0.0012870
v 0.0116380 0.6175890 -0.0328650
v 0.1726230 0.4804700 -0.0007020
v 0.1504400 0.6356690 -0.0039100
v 0.1648470 0.6255320 0.0030900
v 0.0212770 0.4763850 -0.0348270
v 0.1676840 0.6299430 0.0052990
v 0.0130430 0.6238850 -0.0333070
v 0.1645850 0.6330290 0.0030830
v 0.1486290 0.6424170 -0.0043750
v 0.1254930 0.4920850 -0.0230840
v 0.1202340 0.4907910 -0.0243900
v 0.1215740 0.4974170 -0.0233770
v 0.1622370 0.6271060 0.0012610
v 0.1701020 0.4772050 -0.0039260
v 0.1259000 0.4984450 -0.0222520
v 0.1183430 0.5029100 -0.0235030
v 0.1615970 0.6296750 0.0009950
v 0.1239590 0.5037870 -0.0218570
v 0.1211780 0.6407180 -0.0142410
v 0.1137730 0.6381000 -0.0155710
v 0.1160070 0.6416940 -0.0152820
v 0.1740270 0.4821290 0.0012250
v 0.1725090 0.4884540 -0.0002210
v 0.0159400 0.6269410 -0.0334130
v 0.1323530 0.4915150 -0.0216530
v 0.1176330 0.6355300 -0.0145470
v 0.1323410 0.4950090 -0.0212310
v 0.1303740 0.4983490 -0.0211900
v 0.0784790 0.6986770 -0.0201470
v 0.0783920 0.6852340 -0.0203280
v 0.1703240 0.4837880 -0.0029680
v 0.1218060 0.6474760 -0.0141580
v 0.1131560 0.6434400 -0.0157770
v 0.1262630 0.6343140 -0.0134190
v 0.1207990 0.6346620 -0.0139720
v 0.0613060 0.6911170 -0.0241140
v 0.0654150 0.6930910 -0.0229250
v 0.1681200 0.4827700 -0.0055620
v 0.1277940 0.5061140 -0.0203520
v 0.1234380 0.5081010 -0.0212120
v 0.1171700 0.5080700 -0.0230610
v 0.0163680 0.6295790 -0.0335370
v 0.1669730 0.6382220 0.0053390
v 0.1639380 0.6377260 0.0029830
v 0.0611180 0.6967840 -0.0241850
v 0.1264860 0.6437110 -0.0134420
v 0.0232410 0.6231940 -0.0323530
v 0.1276040 0.5083170 -0.0200770
v 0.1222640 0.5113730 -0.0211440
v 0.1254810 0.5110380 -0.0203100
v 0.1686270 0.4874870 -0.0042950
v 0.1157030 0.6497580 -0.0153380
v 0.1171730 0.6547100 -0.0149640
v 0.0205360 0.6303700 -0.0330520
v 0.0180380 0.6351900 -0.0334590
v 0.0667590 0.7002940 -0.0226780
v 0.1719010 0.4930690 -0.0003790
v 0.1727300 0.4971090 0.0010740
v 0.1740810 0.4921300 0.0021500
v 0.1344980 0.5000420 -0.0198910
v 0.1309110 0.5081040 -0.0194940
v 0.1619720 0.6395270 0.0018480
v 0.0236720 0.6192060 -0.0320450
v 0.1698610 0.4925980 -0.0024790
v 0.1650700 0.4885000 -0.0074720
v 0.1285590 0.5114360 -0.0196210
v 0.1651680 0.4916090 -0.0070120
v 0.1675680 0.4989610 -0.0040940
v 0.1653020 0.5029360 -0.0060750
v 0.1253100 0.6541110 -0.0132620
v 0.0280590 0.6178500 -0.0317300
v 0.1195170 0.6612450 -0.0144400
v 0.0593170 0.6979420 -0.0247860
v 0.0639770 0.7116690 -0.0237080
v 0.0597910 0.7077470 -0.0249370
v 0.1771130 0.6026660 0.0121920
v 0.1732650 0.6037490 0.0089970
v 0.1779340 0.6053280 0.0129180
v 0.1270710 0.6365620 -0.0133280
v 0.0282890 0.6233210 -0.0316690
v 0.1715740 0.6055450 0.0075150
v 0.1367570 0.4963400 -0.0198550
v 0.1283590 0.6460510 -0.0129660
v 0.1747180 0.6098930 0.0094700
v 0.0685390 0.7068890 -0.0222000
v 0.1807600 0.4639700 0.0122450
v 0.1350920 0.5025120 -0.0193930
v 0.1394620 0.5008140 -0.0185210
v 0.1771610 0.6099260 0.0116260
v 0.1742460 0.6115600 0.0089380
v 0.1315980 0.6422390 -0.0119380
v 0.1293160 0.6412650 -0.0127550
v 0.0245390 0.6267970 -0.0322910
v 0.1319080 0.6503640 -0.0114820
v 0.1302350 0.6461550 -0.0123630
v 0.0737600 0.6935960 -0.0210370
v 0.1798660 0.4644730 0.0097250
v 0.1778890 0.6135300 0.0121660
v 0.1747260 0.6148130 0.0093790
v 0.1798750 0.4734600 0.0114130
v 0.0712270 0.7017560 -0.0215610
v 0.1263350 0.6479250 -0.0133680
v 0.1316480 0.5150320 -0.0189190
v 0.0228080 0.6391390 -0.0329590
v 0.1713700 0.6131230 0.0067280
v 0.1755000 0.6232650 0.0107440
v 0.0253480 0.6395760 -0.0324920
v 0.1272320 0.6552110 -0.0127720
v 0.1338770 0.5155270 -0.0184650
v 0.0291470 0.6301720 -0.0314140
v 0.1356600 0.5074890 -0.0187560
v 0.1797490 0.6015360 0.0145530
v 0.1759210 0.4693280 0.0023420
v 0.1770710 0.4689920 0.0047720
v 0.1773260 0.4621950 0.0044080
v 0.1385540 0.5073550 -0.0180680
v 0.0266300 0.5832040 -0.0290130
v 0.0207380 0.5836400 -0.0293600
v 0.0210910 0.5865190 -0.0292990
v 0.0328550 0.5979400 -0.0310170
v 0.1805540 0.6098770 0.0147920
v 0.1804620 0.6065090 0.0152590
v 0.0765470 0.7007610 -0.0204660
v 0.0210530 0.5900340 -0.0294950
v 0.0245990 0.5903870 -0.0292390
v 0.0331340 0.6023570 -0.0310360
v 0.0224130 0.5780980 -0.0296810
v 0.1312890 0.6538980 -0.0116610
v 0.0256540 0.5753540 -0.0298590
v 0.1371290 0.5158150 -0.0175940
v 0.1804160 0.6128050 0.0144480
v 0.0298920 0.5783670 -0.0295430
v 0.0290800 0.5821610 -0.0290660
v 0.0217260 0.4829640 -0.0343740
v 0.0233910 0.4831270 -0.0342440
v 0.0288020 0.5845400 -0.0289550
v 0.0269180 0.5873010 -0.0289550
v 0.0339330 0.6055190 -0.0310090
v 0.1789150 0.4680480 0.0083340
v 0.1302390 0.6561370 -0.0119150
v 0.0335120 0.6111040 -0.0315100
v 0.0364530 0.5979200 -0.0308140
v 0.0281430 0.5892800 -0.0290640
v 0.0177430 0.5902670 -0.0295090
v 0.0354780 0.6038260 -0.0307540
v 0.0722270 0.7078920 -0.0212900
v 0.0193800 0.4836890 -0.0346870
v 0.1819520 0.6144330 0.0158590
v 0.1107690 0.6531120 -0.0161770
v 0.1137060 0.6602830 -0.0156590
v 0.1329140 0.5282370 -0.0176320
v 0.1402040 0.5281880 -0.0153400
v 0.1373460 0.5228580 -0.0169000
v 0.0380870 0.6048840 -0.0301900
v 0.0375080 0.6081390 -0.0305150
v 0.1328380 0.5363330 -0.0167890
v 0.1798930 0.4783540 0.0119570
v 0.1378850 0.5373390 -0.0152340
v 0.0777430 0.7048620 -0.0202870
v 0.1124190 0.6640770 -0.0159470
v 0.0259700 0.5916570 -0.0292880
v 0.1167710 0.5145540 -0.0224620
v 0.1216770 0.5212260 -0.0205480
v 0.0287980 0.5912070 -0.0293530
v 0.0777430 0.7090670 -0.0202450
v 0.1789240 0.4813590 0.0098780
v 0.0316150 0.6125780 -0.0316360
v 0.1776940 0.4730470 0.0061120
v 0.1748370 0.4727070 0.0006540
v 0.1239710 0.5219060 -0.0198940
v 0.1760810 0.4767350 0.0033220
v 0.1775480 0.4772270 0.0062840
v 0.0348750 0.6104230 -0.0313420
v 0.0304090 0.5920520 -0.0297480
v 0.0242460 0.4917290 -0.0336180
v 0.0372320 0.6116730 -0.0309890
v 0.1232270 0.6715040 -0.0131860
v 0.0429910 0.7082330 -0.0304280
v 0.0408890 0.7159300 -0.0312850
v 0.0461120 0.7100040 -0.0294800
v 0.0334600 0.6142560 -0.0315640
v 0.0311950 0.6180450 -0.0315790
v 0.0282100 0.4776260 -0.0345060
v 0.0497540 0.7115560 -0.0283130
v 0.0497870 0.7033320 -0.0280580
v 0.1837180 0.6183980 0.0176450
v 0.1157690 0.6688590 -0.0150570
v 0.0342210 0.5650230 -0.0314180
v 0.0281810 0.5657480 -0.0309430
v 0.0332080 0.5720230 -0.0307540
v 0.0358610 0.6139590 -0.0313050
v 0.1808240 0.6177950 0.0148760
v 0.0348540 0.6177680 -0.0312660
v 0.0271840 0.4867850 -0.0338500
v 0.0374210 0.6180240 -0.0308000
v 0.1257250 0.5231870 -0.0194320
v 0.0288830 0.4831050 -0.0341190
v 0.0559350 0.7128360 -0.0263880
v 0.0476680 0.7173090 -0.0293310
v 0.1815520 0.6277570 0.0159010
v 0.1194260 0.5239660 -0.0210730
v 0.1238070 0.5250490 -0.0197810
v 0.1757160 0.4632480 0.0005650
v 0.0419050 0.5988020 -0.0298580
v 0.0369430 0.5634300 -0.0316540
v 0.0365820 0.5724870 -0.0308880
v 0.0353910 0.4792620 -0.0340470
v 0.1223230 0.5303070 -0.0200650
v 0.1191220 0.5293880 -0.0208170
v 0.0415170 0.6076480 -0.0292390
v 0.1189470 0.6764540 -0.0141620
v 0.0393050 0.5623480 -0.0316390
v 0.0402550 0.5664770 -0.0313680
v 0.1749890 0.4625840 -0.0007860
v 0.0418840 0.6054300 -0.0291570
v 0.0458700 0.7202580 -0.0299830
v 0.0473150 0.6016580 -0.0284300
v 0.0434670 0.6047020 -0.0288660
v 0.1776290 0.6203540 0.0122750
v 0.1301960 0.5228070 -0.0187110
v 0.0501700 0.5999130 -0.0279220
v 0.1283940 0.6617830 -0.0121050
v 0.1294520 0.5277490 -0.0185290
v 0.0449130 0.6084270 -0.0284390
v 0.0488260 0.6032610 -0.0280020
v 0.0285510 0.4942270 -0.0330540
v 0.0299230 0.5732380 -0.0303260
v 0.0434850 0.6097760 -0.0288560
v 0.0353400 0.5776260 -0.0303150
v 0.1705150 0.6022670 0.0068380
v 0.0452910 0.6131690 -0.0287570
v 0.0310780 0.5829390 -0.0292500
v 0.0400720 0.6133470 -0.0303400
v 0.1346080 0.6615870 -0.0101200
v 0.0385080 0.6147610 -0.0307570
v 0.0325320 0.4868970 -0.0336260
v 0.0418340 0.6152020 -0.0298650
v 0.0561820 0.7089510 -0.0261630
v 0.1746810 0.4761900 0.0009720
v 0.1712370 0.6098440 0.0066760
v 0.1343990 0.5219340 -0.0178910
v 0.1264840 0.6712860 -0.0123460
v 0.0537560 0.7010170 -0.0267940
v 0.0335070 0.4944340 -0.0330440
v 0.0385760 0.5766210 -0.0305680
v 0.0383130 0.5813530 -0.0303850
v 0.0420300 0.5624790 -0.0313960
v 0.0490400 0.6135410 -0.0277120
v 0.0437820 0.5675050 -0.0309400
v 0.1298240 0.6680870 -0.0114410
v 0.0407600 0.5727040 -0.0307290
v 0.0313680 0.6219790 -0.0313310
v 0.1794080 0.4882850 0.0111600
v 0.0415940 0.4599630 -0.0318730
v 0.0466260 0.5606100 -0.0308370
v 0.0481590 0.5637730 -0.0303890
v 0.0454910 0.5696720 -0.0304080
v 0.0478620 0.5686710 -0.0299980
v 0.0352960 0.6250940 -0.0305180
v 0.1285870 0.6742190 -0.0116210
v 0.1780750 0.4869280 0.0080580
v 0.1350520 0.6682640 -0.0097810
v 0.1786900 0.4882170 0.0092860
v 0.0354440 0.6215120 -0.0307480
v 0.0417890 0.4662980 -0.0318980
v 0.1756000 0.4818280 0.0034970
v 0.1757550 0.4850880 0.0039120
v 0.0365790 0.4666700 -0.0332830
v 0.0454770 0.5748750 -0.0298040
v 0.1395550 0.6466260 -0.0082610
v 0.1423690 0.6455270 -0.0071600
v 0.1362910 0.6461710 -0.0096780
v 0.0373070 0.4751430 -0.0338310
v 0.1714050 0.6252970 0.0077270
v 0.0350440 0.6320050 -0.0302660
v 0.1350290 0.6385780 -0.0105540
v 0.0544300 0.7208940 -0.0273310
v 0.0420570 0.4698730 -0.0320950
v 0.0340570 0.6379590 -0.0304810
v 0.1729530 0.6288730 0.0089410
v 0.0409520 0.4763020 -0.0331970
v 0.1783970 0.4943670 0.0094590
v 0.0409460 0.5782690 -0.0303150
v 0.1775050 0.6294030 0.0127180
v 0.1745180 0.6294130 0.0101830
v 0.1791720 0.4944350 0.0115350
v 0.0594800 0.7196560 -0.0255900
v 0.0435520 0.4721940 -0.0320630
v 0.0608180 0.7151220 -0.0248470
v 0.1734650 0.6351950 0.0097300
v 0.0439830 0.4629820 -0.0314460
v 0.1684920 0.6415840 0.0066070
v 0.1722120 0.6401900 0.0092610
v 0.1777250 0.4912830 0.0075910
v 0.0408090 0.6187230 -0.0299240
v 0.0450080 0.5795810 -0.0296190
v 0.0588390 0.7255920 -0.0258830
v 0.1366550 0.6513310 -0.0094080
v 0.0460320 0.4671730 -0.0312960
v 0.1741600 0.6417960 0.0109490
v 0.1764010 0.4889100 0.0050690
v 0.1372670 0.6575170 -0.0090780
v 0.1419830 0.6544490 -0.0070580
v 0.1760630 0.4930650 0.0050420
v 0.0379750 0.7287870 -0.0327160
v 0.0439550 0.7295730 -0.0308230
v 0.0417530 0.7223440 -0.0312770
v 0.0484710 0.7286260 -0.0294030
v 0.1776230 0.4954080 0.0080800
v 0.0407240 0.7333570 -0.0321280
v 0.0483080 0.6196890 -0.0277710
v 0.1337160 0.6550890 -0.0106920
v 0.0438730 0.6224930 -0.0288530
v 0.0497410 0.4667340 -0.0311880
v 0.1803460 0.6282490 0.0148910
v 0.0438270 0.4673110 -0.0315390
v 0.0458960 0.4690570 -0.0314110
v 0.1828990 0.6302540 0.0174390
v 0.0313090 0.5860660 -0.0292480
v 0.0474310 0.4759000 -0.0319920
v 0.0309060 0.5894390 -0.0294420
v 0.1811230 0.6322970 0.0158220
v 0.0355610 0.5819860 -0.0301360
v 0.0400980 0.6302550 -0.0294290
v 0.0505770 0.4718280 -0.0314730
v 0.1739290 0.4886100 0.0014550
v 0.0488270 0.7357720 -0.0297850
v 0.0499900 0.4768410 -0.0318520
v 0.0347910 0.5872600 -0.0301000
v 0.1444380 0.6502370 -0.0060940
v 0.0438350 0.6323310 -0.0286020
v 0.0369730 0.5882040 -0.0304570
v 0.0388140 0.4792630 -0.0337390
v 0.0442820 0.6389770 -0.0283520
v 0.0338040 0.5924800 -0.0305290
v 0.0541700 0.7416650 -0.0283390
v 0.0436170 0.7400750 -0.0315890
v 0.1531270 0.6510650 -0.0017090
v 0.0553580 0.7282900 -0.0270930
v 0.0438520 0.4796490 -0.0330330
v 0.1772500 0.6387100 0.0131450
v 0.0120400 0.6445270 -0.0343620
v 0.1640030 0.4659400 -0.0113420
v 0.0520610 0.7334630 -0.0286240
v 0.1810090 0.6375590 0.0163300
v 0.0327510 0.5960720 -0.0308920
v 0.1650960 0.4727410 -0.0095310
v 0.0547210 0.7347930 -0.0277730
v 0.1438350 0.6592590 -0.0059070
v 0.0379730 0.5906050 -0.0305800
v 0.1582820 0.4652110 -0.0151030
v 0.1604190 0.4662580 -0.0137660
v 0.0374190 0.4852530 -0.0335490
v 0.1622230 0.4652070 -0.0128320
v 0.0590020 0.7316370 -0.0258980
v 0.0583010 0.7349360 -0.0263550
v 0.1563480 0.4689840 -0.0154860
v 0.1595910 0.4693480 -0.0137290
v 0.0413160 0.4837990 -0.0335030
v 0.0405550 0.5832100 -0.0302420
v 0.0460140 0.4828940 -0.0330390
v 0.0108670 0.6512330 -0.0345160
v 0.0423920 0.5863370 -0.0299900
v 0.0424860 0.4876030 -0.0333660
v 0.1414400 0.6632310 -0.0069870
v 0.1372080 0.6669560 -0.0089450
v 0.0397420 0.5921980 -0.0304650
v 0.0485690 0.7436800 -0.0302430
v 0.0428240 0.4905130 -0.0331550
v 0.0189470 0.6411510 -0.0334840
v 0.0153510 0.6524490 -0.0340810
v 0.0464550 0.5859240 -0.0291320
v 0.1629890 0.4753410 -0.0108790
v 0.0466010 0.4797330 -0.0326210
v 0.0582660 0.7431150 -0.0269320
v 0.0526720 0.4774700 -0.0317100
v 0.1425240 0.6696610 -0.0062070
v 0.0409860 0.5958790 -0.0302190
v 0.0527800 0.4814560 -0.0319250
v 0.0643300 0.7171730 -0.0238510
v 0.1596820 0.4762830 -0.0129840
v 0.0262770 0.6464100 -0.0323840
v 0.0450750 0.4850900 -0.0332540
v 0.0490900 0.4847670 -0.0326710
v 0.0435640 0.5943470 -0.0297380
v 0.0458840 0.4879300 -0.0330900
v 0.1348200 0.6747450 -0.0095040
v 0.1364910 0.6743500 -0.0088920
v 0.0690100 0.7102080 -0.0221880
v 0.1404480 0.6776670 -0.0069250
v 0.0503730 0.4880560 -0.0323530
v 0.0473720 0.4946390 -0.0323230
v 0.0471980 0.5260390 -0.0306180
v 0.0456380 0.5294980 -0.0306170
v 0.0530920 0.5259910 -0.0301350
v 0.0237720 0.6536480 -0.0329500
v 0.0522530 0.5301360 -0.0300320
v 0.1664480 0.4754880 -0.0080050
v 0.0226940 0.4936000 -0.0337170
v 0.1537370 0.6098460 -0.0031440
v 0.1497660 0.6067720 -0.0050910
v 0.1536010 0.6137720 -0.0033530
v 0.1468800 0.6080320 -0.0064120
v 0.0707850 0.7195740 -0.0221900
v 0.0669720 0.7241120 -0.0232070
v 0.1492000 0.6153910 -0.0051490
v 0.1429460 0.5116680 -0.0162360
v 0.1496340 0.5104110 -0.0143980
v 0.1431480 0.5057080 -0.0168780
v 0.0649210 0.7257910 -0.0237670
v 0.0626210 0.7246590 -0.0244900
v 0.1446970 0.6658450 -0.0053570
v 0.0214490 0.4969570 -0.0338800
v 0.0477220 0.5371620 -0.0303970
v 0.0568910 0.5372670 -0.0293160
v 0.1489900 0.6592200 -0.0034290
v 0.1501680 0.4993410 -0.0157200
v 0.0587720 0.5280710 -0.0295920
v 0.0140320 0.6565900 -0.0344030
v 0.1522560 0.4996220 -0.0149450
v 0.1457460 0.4997930 -0.0169640
v 0.1478220 0.5048830 -0.0158140
v 0.0129250 0.6630150 -0.0346080
v 0.1500610 0.5053590 -0.0150330
v 0.0738110 0.7133110 -0.0210600
v 0.1486010 0.6644390 -0.0035910
v 0.1542120 0.4988390 -0.0142010
v 0.0190080 0.5010370 -0.0344900
v 0.1564520 0.4964390 -0.0132860
v 0.0471110 0.5405090 -0.0304920
v 0.0484370 0.5454690 -0.0301760
v 0.0162210 0.6606940 -0.0341720
v 0.1640340 0.4813280 -0.0094300
v 0.1666880 0.4826600 -0.0069790
v 0.1572060 0.5039090 -0.0122550
v 0.1611190 0.4810460 -0.0116000
v 0.0528200 0.5465550 -0.0295690
v 0.1553200 0.5067240 -0.0127690
v 0.1621800 0.4873500 -0.0100540
v 0.0752010 0.7119930 -0.0207130
v 0.1475680 0.6759770 -0.0034590
v 0.1467010 0.6804330 -0.0037410
v 0.1540570 0.6422490 -0.0019450
v 0.1544610 0.6472220 -0.0013130
v 0.0224550 0.5001540 -0.0337680
v 0.0789660 0.7187210 -0.0201360
v 0.0613330 0.5400040 -0.0285910
v 0.1491510 0.6690500 -0.0030270
v 0.0129480 0.6703390 -0.0349120
v 0.1523170 0.5108680 -0.0133110
v 0.0226220 0.5059230 -0.0341040
v 0.1573370 0.6441790 -0.0002710
v 0.0251590 0.5113280 -0.0337760
v 0.0607110 0.5338450 -0.0291380
v 0.0655450 0.5253480 -0.0290120
v 0.1601340 0.4865450 -0.0115740
v 0.0172800 0.6664260 -0.0343700
v 0.0709920 0.7251390 -0.0223180
v 0.0265850 0.4969520 -0.0329190
v 0.1594130 0.6516560 0.0011650
v 0.0268030 0.4992230 -0.0328340
v 0.0640600 0.5340440 -0.0286570
v 0.0780880 0.7216830 -0.0204310
v 0.0291750 0.4981300 -0.0326950
v 0.0665540 0.5287610 -0.0285980
v 0.1547280 0.5131520 -0.0120730
v 0.0699910 0.5317890 -0.0275800
v 0.1611370 0.4954670 -0.0102590
v 0.0765320 0.7267390 -0.0212120
v 0.0813740 0.6766870 -0.0199070
v 0.0790790 0.6650400 -0.0201790
v 0.1579700 0.6615570 0.0010900
v 0.0335980 0.5025080 -0.0324430
v 0.1624170 0.4962960 -0.0092160
v 0.0654450 0.7308170 -0.0236990
v 0.0229170 0.6623540 -0.0333510
v 0.0549820 0.5480960 -0.0291910
v 0.1615350 0.6447600 0.0020190
v 0.0276630 0.5013220 -0.0328010
v 0.0682450 0.7304990 -0.0229070
v 0.0865820 0.6728970 -0.0195420
v 0.0847460 0.6661950 -0.0196870
v 0.0253360 0.6629490 -0.0329410
v 0.0296430 0.5064620 -0.0327520
v 0.0627120 0.5427880 -0.0281760
v 0.0627600 0.7379570 -0.0249750
v 0.0677310 0.7338470 -0.0231950
v 0.0832990 0.6825360 -0.0198690
v 0.0664370 0.5400390 -0.0276040
v 0.0865060 0.6808560 -0.0194750
v 0.1586460 0.5008720 -0.0116610
v 0.0279660 0.5111320 -0.0332360
v 0.1598910 0.6421850 0.0008760
v 0.0312060 0.5024870 -0.0325310
v 0.0720230 0.5440450 -0.0261640
v 0.0213140 0.6687860 -0.0339440
v 0.0834350 0.6892680 -0.0198360
v 0.0797560 0.6922670 -0.0200890
v 0.1395330 0.5108520 -0.0174570
v 0.0443800 0.5504450 -0.0309670
v 0.0527290 0.5521920 -0.0295800
v 0.0482240 0.5542700 -0.0305000
v 0.0234110 0.6680790 -0.0335530
v 0.0280510 0.6718300 -0.0326270
v 0.1414320 0.5174750 -0.0160110
v 0.0886110 0.6903590 -0.0191410
v 0.0226630 0.5134080 -0.0341420
v 0.0571880 0.5531220 -0.0286960
v 0.0900480 0.6679870 -0.0192450
v 0.0918720 0.6813800 -0.0187820
v 0.0960290 0.6693800 -0.0183690
v 0.0410890 0.6443760 -0.0291110
v 0.0326400 0.6453700 -0.0310000
v 0.1624310 0.6621660 0.0036100
v 0.1647400 0.6571090 0.0051410
v 0.1645430 0.6514290 0.0045640
v 0.1455820 0.5171220 -0.0148580
v 0.0650080 0.7411130 -0.0244630
v 0.0195830 0.5181500 -0.0343640
v 0.0688110 0.7382020 -0.0232150
v 0.0965690 0.6786310 -0.0182210
v 0.1624770 0.6479850 0.0028690
v 0.1612920 0.6529990 0.0022170
v 0.0486110 0.5581450 -0.0304840
v 0.1718660 0.5039610 0.0005970
v 0.1458120 0.5227260 -0.0142370
v 0.0535010 0.5611180 -0.0293010
v 0.1603250 0.6589520 0.0021080
v 0.1613920 0.6626900 0.0029090
v 0.0922410 0.6876290 -0.0186410
v 0.1697290 0.5031290 -0.0017420
v 0.0190320 0.5240320 -0.0344040
v 0.0165400 0.5298480 -0.0345210
v 0.0600200 0.5584270 -0.0280180
v 0.0738890 0.7324910 -0.0217660
v 0.1530410 0.6614650 -0.0012940
v 0.0759440 0.7293560 -0.0214360
v 0.0217560 0.5288530 -0.0338900
v 0.0296860 0.6559960 -0.0318640
v 0.1530920 0.6661650 -0.0009940
v 0.1509740 0.6680480 -0.0021150
v 0.0271660 0.5161910 -0.0334490
v 0.0609780 0.5505830 -0.0279950
v 0.0368830 0.6493280 -0.0302270
v 0.1466330 0.5282990 -0.0131760
v 0.1714570 0.5174090 0.0008020
v 0.1729290 0.5133090 0.0022680
v 0.1442400 0.5325290 -0.0134180
v 0.0382770 0.6549800 -0.0300210
v 0.0607830 0.5544880 -0.0278910
v 0.1683670 0.5087770 -0.0029050
v 0.1566120 0.6671570 0.0008350
v 0.1498380 0.5171900 -0.0136200
v 0.1653430 0.5092420 -0.0058020
v 0.1678530 0.5199410 -0.0031390
v 0.1664630 0.5182020 -0.0045440
v 0.0690860 0.5499810 -0.0264270
v 0.0308370 0.5171100 -0.0327780
v 0.0771240 0.7392240 -0.0212140
v 0.1520170 0.5257900 -0.0118530
v 0.1524650 0.6777110 -0.0008910
v 0.0652070 0.5540600 -0.0268730
v 0.1548940 0.6729930 0.0003230
v 0.0710310 0.7423860 -0.0227970
v 0.0811150 0.7021960 -0.0197850
v 0.1533280 0.5208340 -0.0119030
v 0.1577340 0.6745980 0.0020230
v 0.1560540 0.6789540 0.0013780
v 0.1575180 0.5153450 -0.0105600
v 0.0850600 0.6964040 -0.0195080
v 0.0307120 0.5265280 -0.0327590
v 0.0613380 0.5629590 -0.0274310
v 0.0322120 0.5220220 -0.0324820
v 0.0543920 0.5629500 -0.0289290
v 0.1569500 0.5229120 -0.0099320
v 0.1702220 0.5214910 -0.0005190
v 0.1717220 0.5218170 0.0012450
v 0.0676170 0.5580740 -0.0260780
v 0.0666380 0.5620940 -0.0261600
v 0.0278260 0.5288840 -0.0331210
v 0.0410390 0.6500410 -0.0292900
v 0.1650960 0.5198360 -0.0054610
v 0.1671450 0.5230300 -0.0035460
v 0.1651430 0.6657030 0.0059940
v 0.0119640 0.6897820 -0.0360880
v 0.0134680 0.6976270 -0.0365420
v 0.0166100 0.6896460 -0.0353820
v 0.0374090 0.4969400 -0.0329160
v 0.1505960 0.5323500 -0.0114070
v 0.0881440 0.7041570 -0.0190950
v 0.1601530 0.6632830 0.0022440
v 0.0871520 0.7088140 -0.0190340
v 0.1540490 0.5283420 -0.0108070
v 0.1551760 0.5266700 -0.0104840
v 0.1696490 0.5283930 -0.0007660
v 0.1738790 0.5250780 0.0042120
v 0.0386180 0.4999220 -0.0326720
v 0.0932000 0.6938300 -0.0185360
v 0.0715440 0.5362530 -0.0266870
v 0.1619710 0.5210420 -0.0073140
v 0.1650620 0.5276220 -0.0046250
v 0.0125190 0.7079190 -0.0376600
v 0.0732510 0.5346240 -0.0265120
v 0.0728540 0.5286450 -0.0274050
v 0.0170250 0.7007740 -0.0362630
v 0.0325450 0.6605320 -0.0313080
v 0.1616150 0.6691720 0.0036720
v 0.1667260 0.5330610 -0.0029530
v 0.1637420 0.6694610 0.0051030
v 0.0340050 0.5119980 -0.0319680
v 0.0991090 0.6909510 -0.0176710
v 0.1682830 0.5279960 -0.0021350
v 0.0362180 0.5093910 -0.0319250
v 0.0768710 0.5343350 -0.0260070
v 0.1637190 0.6745640 0.0051380
v 0.0228500 0.6939810 -0.0345440
v 0.1604500 0.6726550 0.0032400
v 0.0401700 0.5059240 -0.0320600
v 0.0833110 0.5326940 -0.0250490
v 0.0894680 0.5316110 -0.0243680
v 0.0859560 0.5294440 -0.0251740
v 0.1654350 0.6772340 0.0064170
v 0.0718390 0.5403540 -0.0263880
v 0.0436980 0.5008170 -0.0323480
v 0.1690200 0.5350690 -0.0006300
v 0.0285910 0.6666180 -0.0322690
v 0.0904110 0.7024430 -0.0188250
v 0.0339740 0.6676270 -0.0311680
v 0.0870260 0.5364210 -0.0236510
v 0.0851810 0.5370920 -0.0238680
v 0.0171280 0.7082820 -0.0369160
v 0.0225310 0.7000780 -0.0350600
v 0.0209250 0.7100080 -0.0362100
v 0.0901470 0.5274790 -0.0247820
v 0.0975580 0.6958870 -0.0178120
v 0.1780860 0.5023900 0.0099160
v 0.0927740 0.7081050 -0.0182520
v 0.0298020 0.7020300 -0.0334210
v 0.0772660 0.5421040 -0.0251660
v 0.1790420 0.5092070 0.0125290
v 0.0388340 0.6639700 -0.0299430
v 0.0980160 0.7042330 -0.0174350
v 0.1692250 0.6464210 0.0074990
v 0.1766100 0.4986980 0.0066450
v 0.1741190 0.5019720 0.0034180
v 0.0507030 0.4939260 -0.0318480
v 0.1758080 0.5054180 0.0060330
v 0.0288720 0.7091110 -0.0341400
v 0.0489420 0.4999780 -0.0318780
v 0.1759530 0.6468420 0.0125150
v 0.0781690 0.5272280 -0.0267560
v 0.0422460 0.6547180 -0.0290050
v 0.0395730 0.6585990 -0.0297060
v 0.0443330 0.6616440 -0.0284730
v 0.0101970 0.7086500 -0.0380410
v 0.1770620 0.5031830 0.0078930
v 0.1681510 0.6517340 0.0072520
v 0.1715820 0.6574710 0.0099790
v 0.1779680 0.5066910 0.0097920
v 0.0814340 0.5350330 -0.0250440
v 0.0909480 0.5346780 -0.0237480
v 0.0901020 0.5372490 -0.0233310
v 0.0960660 0.5358350 -0.0233740
v 0.0465250 0.5067320 -0.0318470
v 0.0852300 0.5394380 -0.0236160
v 0.0818860 0.5413060 -0.0242950
v 0.0844480 0.5438310 -0.0235940
v 0.0875630 0.5389560 -0.0232510
v 0.0874210 0.5411740 -0.0231720
v 0.1778200 0.6459520 0.0139650
v 0.1777470 0.5120760 0.0098440
v 0.0829220 0.5475420 -0.0235810
v 0.0843680 0.5497500 -0.0232750
v 0.0865610 0.5452070 -0.0233240
v 0.0483520 0.5056200 -0.0317970
v 0.0893100 0.5409920 -0.0230700
v 0.1805190 0.6424620 0.0162760
v 0.0137380 0.7165570 -0.0386280
v 0.0941280 0.5402540 -0.0229930
v 0.1738080 0.5081420 0.0032780
v 0.1758690 0.5107900 0.0061060
v 0.0924460 0.5436580 -0.0229680
v 0.1767560 0.5102380 0.0075490
v 0.0422100 0.6693060 -0.0293070
v 0.0732230 0.5484680 -0.0256200
v 0.1822250 0.6487760 0.0182050
v 0.0982870 0.5352280 -0.0231950
v 0.0355760 0.5178530 -0.0316780
v 0.0385530 0.5146790 -0.0313610
v 0.1765800 0.5183270 0.0076240
v 0.1757470 0.5172390 0.0062390
v 0.0776630 0.5485120 -0.0245110
v 0.1017520 0.5320450 -0.0229110
v 0.0974370 0.5240060 -0.0242610
v 0.0114600 0.7243290 -0.0401260
v 0.0155870 0.7205890 -0.0387440
v 0.0405000 0.5140060 -0.0313270
v 0.0383630 0.5175190 -0.0312980
v 0.1788840 0.6581660 0.0158630
v 0.1789660 0.6529020 0.0156480
v 0.1761110 0.6527520 0.0131260
v 0.0426580 0.5166310 -0.0311180
v 0.1034370 0.5383650 -0.0221400
v 0.1040600 0.5468510 -0.0213140
v 0.1818950 0.6555100 0.0183260
v 0.0740770 0.5546020 -0.0248610
v 0.1004700 0.6729310 -0.0176970
v 0.0977290 0.5427320 -0.0225180
v 0.0368050 0.5234490 -0.0316530
v 0.0366050 0.5272320 -0.0317480
v 0.1051300 0.6763940 -0.0171510
v 0.0394630 0.5230830 -0.0312710
v 0.0995840 0.6823260 -0.0177700
v 0.0245970 0.7142830 -0.0355380
v 0.0230920 0.7180560 -0.0363390
v 0.0186570 0.7192980 -0.0377600
v 0.0964630 0.5518840 -0.0219870
v 0.0997570 0.5511220 -0.0215850
v 0.0707500 0.5577350 -0.0254110
v 0.0198130 0.7276520 -0.0382070
v 0.0153010 0.7263890 -0.0394350
v 0.1779410 0.5157690 0.0102960
v 0.1032050 0.6864330 -0.0173850
v 0.1792750 0.5167820 0.0130270
v 0.0770290 0.5592320 -0.0241240
v 0.0712920 0.5628950 -0.0250550
v 0.1040470 0.6890310 -0.0171890
v 0.0502730 0.5109960 -0.0313080
v 0.1789970 0.5261190 0.0124410
v 0.1771510 0.5216990 0.0089900
v 0.0494960 0.6087240 -0.0276330
v 0.0863560 0.5524160 -0.0229030
v 0.0764440 0.5621670 -0.0240380
v 0.1780550 0.5236280 0.0105330
v 0.0903520 0.5489070 -0.0229220
v 0.0241810 0.7263950 -0.0367790
v 0.1069040 0.6830010 -0.0168700
v 0.1075980 0.6724120 -0.0168130
v 0.0823200 0.5603710 -0.0229700
v 0.0923400 0.5529550 -0.0223620
v 0.1108890 0.6746080 -0.0161400
v 0.1111750 0.6807450 -0.0160160
v 0.0543730 0.6071330 -0.0267340
v 0.1678190 0.6579410 0.0074230
v 0.0526020 0.5996330 -0.0273650
v 0.0100090 0.7298960 -0.0412310
v 0.1151620 0.6799510 -0.0149780
v 0.1752880 0.5227740 0.0061060
v 0.0867340 0.5598280 -0.0222580
v 0.0437500 0.5213760 -0.0309820
v 0.0520160 0.6113930 -0.0269960
v 0.0886370 0.5597130 -0.0220520
v 0.1070350 0.6896330 -0.0166990
v 0.0426040 0.5243720 -0.0309680
v 0.1086240 0.6872870 -0.0164340
v 0.0838160 0.5662440 -0.0223970
v 0.1769610 0.5279650 0.0089290
v 0.1786960 0.5320120 0.0123400
v 0.1774490 0.5325710 0.0104670
v 0.0879160 0.5697190 -0.0216650
v 0.0926260 0.5568400 -0.0220140
v 0.0143210 0.7338960 -0.0408050
v 0.0123210 0.7376780 -0.0420810
v 0.1118610 0.6896250 -0.0156090
v 0.1754500 0.5281420 0.0063870
v 0.0520390 0.6166320 -0.0267800
v 0.0898920 0.5638940 -0.0217590
v 0.0494680 0.5178510 -0.0310130
v 0.0499590 0.5214460 -0.0307950
v 0.0778990 0.5531670 -0.0241440
v 0.1756150 0.5330590 0.0070590
v 0.0561020 0.5985210 -0.0264340
v 0.0573010 0.6054390 -0.0260460
v 0.0612430 0.5985590 -0.0251590
v 0.0100260 0.7399630 -0.0429830
v 0.0561820 0.4613460 -0.0309780
v 0.1073220 0.7059220 -0.0156930
v 0.1133390 0.7063020 -0.0141770
v 0.1107880 0.7006510 -0.0152370
v 0.1132300 0.7112060 -0.0139690
v 0.0151880 0.7375370 -0.0411090
v 0.1004840 0.5594710 -0.0210000
v 0.0664510 0.6003020 -0.0237570
v 0.0967970 0.5582930 -0.0215710
v 0.0642130 0.6071160 -0.0241400
v 0.0587970 0.6113730 -0.0253900
v 0.0592270 0.4608750 -0.0309550
v 0.1750040 0.6603670 0.0127910
v 0.1734040 0.6618210 0.0114730
v 0.0969630 0.5682290 -0.0208870
v 0.1028240 0.6971080 -0.0170580
v 0.1724110 0.6647780 0.0109360
v 0.0582650 0.4651470 -0.0308800
v 0.1740690 0.6655340 0.0122300
v 0.0551460 0.6185640 -0.0261230
v 0.0545640 0.4688670 -0.0312170
v 0.0587440 0.6178330 -0.0253320
v 0.0789080 0.5656410 -0.0231430
v 0.0982810 0.5702950 -0.0206370
v 0.1679700 0.6706410 0.0081640
v 0.1716630 0.6701280 0.0106530
v 0.1746130 0.6711580 0.0129510
v 0.0601570 0.6148560 -0.0249910
v 0.0639430 0.6143460 -0.0238260
v 0.1727280 0.6737290 0.0117510
v 0.1071640 0.5296570 -0.0220830
v 0.1023880 0.5259310 -0.0234300
v 0.0644970 0.6188080 -0.0237070
v 0.1036120 0.7027680 -0.0166420
v 0.1072750 0.5354250 -0.0215550
v 0.0613870 0.4712710 -0.0306550
v 0.0547000 0.4786930 -0.0315960
v 0.0175190 0.7305090 -0.0392910
v 0.0585190 0.4740390 -0.0309750
v 0.0537330 0.5687070 -0.0284530
v 0.1793040 0.6626810 0.0166260
v 0.0986780 0.7135000 -0.0172310
v 0.1048110 0.7132750 -0.0160900
v 0.1759340 0.6689400 0.0139140
v 0.0502290 0.6241460 -0.0272260
v 0.1736370 0.5301970 0.0041270
v 0.0715120 0.4608560 -0.0312250
v 0.1104050 0.5303730 -0.0214970
v 0.1081230 0.6942000 -0.0163080
v 0.1747720 0.5352330 0.0058280
v 0.0644500 0.4673520 -0.0305330
v 0.0511120 0.5752990 -0.0285000
v 0.0705780 0.4682710 -0.0305160
v 0.0584040 0.5689850 -0.0272680
v 0.0252930 0.7344090 -0.0370870
v 0.1110070 0.5416910 -0.0204160
v 0.1119290 0.6941780 -0.0154140
v 0.1796760 0.6674040 0.0172150
v 0.1635780 0.5018780 -0.0076880
v 0.0694430 0.4579180 -0.0313660
v 0.1602150 0.5010370 -0.0105050
v 0.0541650 0.6257340 -0.0262890
v 0.1138320 0.6979140 -0.0146180
v 0.0516810 0.5832300 -0.0279630
v 0.0561930 0.5776730 -0.0270340
v 0.1602020 0.5066530 -0.0101830
v 0.0573710 0.5726380 -0.0271350
v 0.0650930 0.4727960 -0.0303260
v 0.1084230 0.5447930 -0.0206280
v 0.0176810 0.7392340 -0.0404090
v 0.1116070 0.5489600 -0.0197710
v 0.0240010 0.7382180 -0.0378840
v 0.0632330 0.4761490 -0.0303700
v 0.1757670 0.6782390 0.0143320
v 0.1780470 0.6719300 0.0160310
v 0.0527040 0.6331150 -0.0265360
v 0.1124490 0.5282580 -0.0215170
v 0.1143330 0.5361880 -0.0205740
v 0.1177040 0.5329620 -0.0206860
v 0.0624150 0.5673670 -0.0266720
v 0.0849340 0.7144690 -0.0192270
v 0.0705600 0.4748560 -0.0299870
v 0.1805210 0.6743850 0.0185520
v 0.0576060 0.6239440 -0.0254090
v 0.0210950 0.7442120 -0.0396020
v 0.1600020 0.5142570 -0.0093750
v 0.1579400 0.5086050 -0.0113790
v 0.1160870 0.5270690 -0.0213910
v 0.0627890 0.5709510 -0.0262500
v 0.1624850 0.5095870 -0.0081250
v 0.1198290 0.5344650 -0.0202320
v 0.0643830 0.6230950 -0.0236740
v 0.0654690 0.5666320 -0.0260230
v 0.1616830 0.5135900 -0.0083580
v 0.1646980 0.5133020 -0.0062340
v 0.1590550 0.5073810 -0.0109130
v 0.1184830 0.5391990 -0.0197730
v 0.0667440 0.5738910 -0.0253750
v 0.0617630 0.4830280 -0.0306850
v 0.1673370 0.6635160 0.0074900
v 0.0826860 0.7277430 -0.0198130
v 0.0592560 0.5771210 -0.0263810
v 0.1156210 0.5504500 -0.0190980
v 0.0589270 0.6320670 -0.0248690
v 0.0541020 0.4839720 -0.0317600
v 0.0589080 0.5830060 -0.0261870
v 0.0837660 0.7225950 -0.0193970
v 0.1181140 0.5485470 -0.0189660
v 0.1211750 0.5430280 -0.0188060
v 0.0572000 0.4869730 -0.0311190
v 0.0298360 0.7206200 -0.0347640
v 0.0665480 0.5800260 -0.0250110
v 0.0556240 0.4932610 -0.0309070
v 0.1121920 0.5596630 -0.0188450
v 0.1078170 0.5554830 -0.0198050
v 0.1064430 0.5576210 -0.0199300
v 0.0643830 0.5846700 -0.0251050
v 0.1102820 0.5616390 -0.0190940
v 0.1065190 0.5630540 -0.0198130
v 0.1089240 0.5672470 -0.0191480
v 0.0577580 0.4923610 -0.0306560
v 0.1179530 0.5572490 -0.0180970
v 0.0340730 0.7122350 -0.0330030
v 0.1683030 0.6762240 0.0088130
v 0.1195020 0.5528530 -0.0182130
v 0.0918300 0.7141040 -0.0183200
v 0.0378850 0.7217040 -0.0325210
v 0.1154310 0.5672000 -0.0180920
v 0.1595310 0.5208690 -0.0087770
v 0.0538650 0.5921380 -0.0271650
v 0.0747140 0.6080690 -0.0216420
v 0.0708150 0.6064910 -0.0225010
v 0.0686210 0.6129570 -0.0226720
v 0.0664680 0.4822470 -0.0299690
v 0.0876650 0.7203580 -0.0188880
v 0.0715770 0.6145620 -0.0219230
v 0.1196800 0.5623760 -0.0175350
v 0.0663620 0.4776370 -0.0300180
v 0.0690260 0.6176940 -0.0224420
v 0.0585660 0.5902750 -0.0260990
v 0.0867570 0.7270200 -0.0190630
v 0.0724480 0.6176460 -0.0217520
v 0.0735300 0.5978530 -0.0221360
v 0.0389390 0.7122580 -0.0316920
v 0.0765410 0.5997620 -0.0213900
v 0.0779040 0.6047530 -0.0210070
v 0.0697350 0.4806450 -0.0296880
v 0.1037530 0.5520300 -0.0208420
v 0.0704010 0.4855290 -0.0291710
v 0.0920260 0.7238910 -0.0185250
v 0.0621850 0.4865570 -0.0305490
v 0.0946630 0.7230900 -0.0181590
v 0.0659160 0.4855000 -0.0299640
v 0.0798290 0.6015170 -0.0206800
v 0.0621340 0.4939830 -0.0301390
v 0.0931850 0.7269480 -0.0183570
v 0.0650540 0.4907620 -0.0298650
v 0.0830290 0.6058650 -0.0200790
v 0.0800450 0.7317890 -0.0205790
v 0.0760300 0.6103820 -0.0214260
v 0.0688100 0.4907510 -0.0290410
v 0.0753220 0.6156080 -0.0214790
v 0.0778420 0.6123560 -0.0213680
v 0.1038000 0.5677170 -0.0200120
v 0.0864380 0.7326440 -0.0191440
v 0.1578290 0.5329640 -0.0087560
v 0.0760160 0.4637980 -0.0309850
v 0.1614990 0.5245940 -0.0072400
v 0.0811430 0.7381580 -0.0203770
v 0.1600460 0.5281920 -0.0079390
v 0.0801620 0.6089240 -0.0207690
v 0.0801780 0.6115320 -0.0211000
v 0.0295390 0.7274660 -0.0352620
v 0.0816350 0.6149010 -0.0214220
v 0.0797440 0.6169500 -0.0216520
v 0.0796660 0.4624290 -0.0310320
v 0.0784340 0.4674620 -0.0305260
v 0.0878270 0.5745470 -0.0215010
v 0.0805270 0.5770360 -0.0222350
v 0.0746500 0.4719460 -0.0300630
v 0.1504670 0.6819150 -0.0017850
v 0.1535690 0.6850740 0.0001060
v 0.0280370 0.7403590 -0.0366200
v 0.0894270 0.5791720 -0.0209010
v 0.0863850 0.5824310 -0.0210490
v 0.0323220 0.7396480 -0.0352170
v 0.0342930 0.7336340 -0.0341400
v 0.1582240 0.6838710 0.0028180
v 0.0683700 0.5942750 -0.0235750
v 0.1645170 0.5362920 -0.0044200
v 0.0890610 0.5811100 -0.0207790
v 0.1653660 0.5410210 -0.0031560
v 0.1604460 0.5452370 -0.0056940
v 0.1620830 0.5384410 -0.0058080
v 0.1675610 0.5383070 -0.0016470
v 0.1672130 0.5422780 -0.0015990
v 0.1490430 0.6887970 -0.0021230
v 0.1492040 0.6946300 -0.0017720
v 0.0751340 0.7448020 -0.0219730
v 0.0959500 0.5765780 -0.0205740
v 0.0788130 0.7436090 -0.0209520
v 0.0704240 0.6250230 -0.0221550
v 0.1712860 0.5355500 0.0019820
v 0.0798540 0.5700150 -0.0226760
v 0.0955290 0.5840410 -0.0200860
v 0.0843700 0.7440110 -0.0197210
v 0.0753250 0.5723680 -0.0234260
v 0.0774630 0.5778600 -0.0228160
v 0.1686880 0.5413830 -0.0003910
v 0.0890660 0.7407320 -0.0186500
v 0.0866840 0.7413890 -0.0192700
v 0.0994120 0.5753840 -0.0202380
v 0.0749640 0.6238010 -0.0213730
v 0.0778770 0.5809560 -0.0225640
v 0.0764330 0.6208700 -0.0213840
v 0.1537590 0.6928760 0.0006260
v 0.0784130 0.5842990 -0.0222080
v 0.0738790 0.6270970 -0.0214530
v 0.1634580 0.6781430 0.0051330
v 0.1615180 0.6794380 0.0042230
v 0.1650070 0.5455930 -0.0026910
v 0.0893000 0.7312970 -0.0186780
v 0.1622190 0.5452150 -0.0046130
v 0.0877950 0.4605340 -0.0308120
v 0.0725180 0.5715230 -0.0241250
v 0.0689210 0.5728420 -0.0250070
v 0.1653620 0.6811280 0.0066440
v 0.1639620 0.6884030 0.0064270
v 0.0734520 0.5680210 -0.0240910
v 0.0400980 0.7379750 -0.0326950
v 0.0969700 0.7293100 -0.0174740
v 0.0846810 0.4698850 -0.0299810
v 0.1689700 0.5495300 0.0008390
v 0.0385670 0.7420370 -0.0334160
v 0.0787510 0.6252520 -0.0209820
v 0.0935410 0.7376260 -0.0177060
v 0.1696790 0.5430340 0.0007890
v 0.1600250 0.6831820 0.0038110
v 0.0732210 0.6319480 -0.0213940
v 0.0694290 0.6300920 -0.0222580
v 0.0703540 0.6394700 -0.0220380
v 0.0760020 0.6344130 -0.0208560
v 0.0905020 0.7442210 -0.0183230
v 0.0825250 0.6301970 -0.0202140
v 0.0778920 0.6335500 -0.0205900
v 0.1579640 0.5630820 -0.0054790
v 0.1620600 0.5667110 -0.0025240
v 0.1612880 0.5586210 -0.0037670
v 0.1616110 0.6896150 0.0051530
v 0.1658420 0.6895120 0.0077010
v 0.1700720 0.5540040 0.0025210
v 0.1693430 0.5577360 0.0023550
v 0.1675340 0.5552170 0.0003520
v 0.1679290 0.5592690 0.0010630
v 0.0804590 0.5900270 -0.0215880
v 0.0866920 0.5927360 -0.0204090
v 0.1589150 0.6956780 0.0036520
v 0.1611190 0.5537450 -0.0045450
v 0.1641430 0.5575160 -0.0019580
v 0.0752610 0.4797290 -0.0293530
v 0.0889110 0.5894910 -0.0203590
v 0.0932260 0.5862120 -0.0202170
v 0.1656090 0.5517200 -0.0014130
v 0.0729780 0.4831970 -0.0292160
v 0.1542870 0.6992130 0.0011200
v 0.1499510 0.7053210 -0.0011400
v 0.1066260 0.7217590 -0.0152970
v 0.1103390 0.7232540 -0.0141570
v 0.1126490 0.7183670 -0.0138390
v 0.0658640 0.6327640 -0.0230890
v 0.0839200 0.6009710 -0.0200030
v 0.0867910 0.6023240 -0.0195980
v 0.0792120 0.5966640 -0.0211110
v 0.0841080 0.5985430 -0.0201540
v 0.0827150 0.5950890 -0.0207570
v 0.0857290 0.6066870 -0.0196950
v 0.0701300 0.5776050 -0.0246870
v 0.0858150 0.6095060 -0.0199180
v 0.0991310 0.7183510 -0.0171340
v 0.0941240 0.6000650 -0.0192960
v 0.0887770 0.5960270 -0.0199360
v 0.0895300 0.6020040 -0.0194310
v 0.0882650 0.6058340 -0.0194880
v 0.1517180 0.7031070 -0.0002850
v 0.0703290 0.5806130 -0.0243760
v 0.0799240 0.6191100 -0.0216150
v 0.0880450 0.6083260 -0.0196570
v 0.0725010 0.5771070 -0.0242020
v 0.1542340 0.7067260 0.0009040
v 0.1666340 0.5611480 0.0000950
v 0.1654850 0.5652750 -0.0002700
v 0.0907250 0.6107000 -0.0198700
v 0.1027390 0.7201560 -0.0162880
v 0.0872930 0.6137650 -0.0204750
v 0.0927870 0.5919120 -0.0200080
v 0.1536220 0.7086660 0.0006350
v 0.0810440 0.6212060 -0.0213760
v 0.0957380 0.5906670 -0.0197600
v 0.1499300 0.7118640 -0.0008510
v 0.0877610 0.6106670 -0.0199480
v 0.0725830 0.5798370 -0.0240370
v 0.1011890 0.5799470 -0.0196270
v 0.0744300 0.5838470 -0.0230800
v 0.1553080 0.7116400 0.0017550
v 0.0967230 0.7251150 -0.0177950
v 0.1025910 0.5866400 -0.0189740
v 0.1680050 0.5660730 0.0017320
v 0.1626380 0.6981810 0.0060710
v 0.0931130 0.6037760 -0.0194540
v 0.0985270 0.5967140 -0.0190260
v 0.0777900 0.5701850 -0.0230100
v 0.0528280 0.6402700 -0.0263850
v 0.1672810 0.6946140 0.0087260
v 0.0943740 0.6070220 -0.0196380
v 0.1013270 0.7269490 -0.0164890
v 0.0982810 0.6014740 -0.0189240
v 0.1776420 0.5351100 0.0108780
v 0.0960430 0.6077890 -0.0195300
v 0.1076770 0.7126420 -0.0154330
v 0.0995760 0.6080630 -0.0190600
v 0.0482490 0.6484940 -0.0274980
v 0.1574110 0.7019430 0.0030180
v 0.0919020 0.6143320 -0.0199310
v 0.1760920 0.5373130 0.0080340
v 0.0996510 0.6183170 -0.0184680
v 0.0955590 0.6151790 -0.0193630
v 0.0940240 0.6200390 -0.0195010
v 0.1776420 0.5391880 0.0104100
v 0.1620170 0.7048170 0.0058330
v 0.1578950 0.7073910 0.0034060
v 0.1664400 0.7043470 0.0086870
v 0.1764260 0.5415080 0.0085280
v 0.1647700 0.7097530 0.0076270
v 0.1751650 0.5405810 0.0069100
v 0.0819480 0.6171490 -0.0215550
v 0.1601740 0.7101750 0.0050040
v 0.1061620 0.5733860 -0.0192080
v 0.1044310 0.5762570 -0.0192890
v 0.1791750 0.5399390 0.0125410
v 0.1779380 0.5422300 0.0105500
v 0.0537780 0.6520400 -0.0260270
v 0.0858130 0.6160560 -0.0209270
v 0.0734410 0.5924840 -0.0225580
v 0.1102170 0.5719960 -0.0187490
v 0.0861750 0.6177560 -0.0208710
v 0.1090330 0.7284910 -0.0143490
v 0.0980110 0.6113510 -0.0192840
v 0.0607330 0.6373800 -0.0243880
v 0.0593390 0.6442760 -0.0246790
v 0.0890010 0.6190310 -0.0202860
v 0.1123980 0.7299700 -0.0134150
v 0.1114720 0.7340260 -0.0133260
v 0.1767730 0.5466570 0.0090140
v 0.1785690 0.5478790 0.0116290
v 0.1791710 0.5420370 0.0124010
v 0.1035000 0.7347100 -0.0154140
v 0.1751820 0.5466060 0.0071690
v 0.1729680 0.5437520 0.0046780
v 0.1091550 0.7400220 -0.0135970
v 0.1166900 0.7392240 -0.0116760
v 0.1702500 0.6783230 0.0103500
v 0.1094560 0.7451280 -0.0132920
v 0.1054230 0.7425150 -0.0147280
v 0.1682450 0.6812830 0.0089460
v 0.1051290 0.7466500 -0.0146380
v 0.1150410 0.5716320 -0.0179740
v 0.0862180 0.6217130 -0.0204870
v 0.0828910 0.6255840 -0.0205070
v 0.0893270 0.6226470 -0.0199740
v 0.1734390 0.6806310 0.0126390
v 0.1209200 0.5704010 -0.0170440
v 0.0840640 0.6392800 -0.0197310
v 0.0571660 0.6505880 -0.0250960
v 0.1117060 0.5795340 -0.0180610
v 0.0684800 0.5850370 -0.0241050
v 0.0894190 0.6286650 -0.0196840
v 0.1698800 0.6870100 0.0104360
v 0.1092510 0.5846630 -0.0180160
v 0.0635400 0.6448470 -0.0236310
v 0.1730480 0.6871220 0.0127260
v 0.1129330 0.5816250 -0.0176960
v 0.0900870 0.6336750 -0.0194710
v 0.0682390 0.5878060 -0.0239440
v 0.0988590 0.7370190 -0.0165460
v 0.1182660 0.5766510 -0.0170930
v 0.1700860 0.6945470 0.0107060
v 0.0972900 0.6262710 -0.0186950
v 0.1200890 0.5850120 -0.0160180
v 0.0483750 0.6556850 -0.0273990
v 0.1025410 0.7400670 -0.0155560
v 0.1739020 0.5349810 0.0046880
v 0.0514120 0.6619610 -0.0266890
v 0.1780950 0.6811960 0.0165810
v 0.1720370 0.5406960 0.0032540
v 0.0919100 0.6346830 -0.0192450
v 0.0966820 0.6342530 -0.0185580
v 0.1717730 0.5487710 0.0039990
v 0.0820560 0.6191730 -0.0214910
v 0.0509910 0.6696550 -0.0268580
v 0.1744990 0.5533910 0.0071920
v 0.1055220 0.5935500 -0.0181410
v 0.0481410 0.6676760 -0.0275910
v 0.1747510 0.6896980 0.0141550
v 0.1767340 0.6898930 0.0158450
v 0.1063950 0.5894760 -0.0182930
v 0.0486530 0.6801040 -0.0276020
v 0.1032900 0.7451480 -0.0152360
v 0.0788840 0.4854860 -0.0288100
v 0.1768850 0.5516600 0.0097310
v 0.1784130 0.5537840 0.0117780
v 0.0913920 0.4659640 -0.0302720
v 0.0439930 0.6734280 -0.0289160
v 0.0701270 0.4892510 -0.0288910
v 0.1012880 0.6006880 -0.0184860
v 0.1795220 0.6945780 0.0186040
v 0.0718310 0.4899310 -0.0286500
v 0.0575030 0.6595360 -0.0251270
v 0.0968330 0.4624950 -0.0306700
v 0.0940400 0.4626940 -0.0306960
v 0.1059700 0.6024470 -0.0176440
v 0.0794450 0.4942840 -0.0278830
v 0.0964650 0.4671860 -0.0301310
v 0.1718450 0.5657420 0.0053660
v 0.1734380 0.5690700 0.0072760
v 0.1737120 0.5605790 0.0066820
v 0.1771450 0.5647000 0.0108740
v 0.1752720 0.5617360 0.0084150
v 0.1192840 0.6853040 -0.0137510
v 0.1154550 0.6883530 -0.0146170
v 0.1071680 0.6071180 -0.0173550
v 0.1221790 0.6832890 -0.0130070
v 0.0880260 0.4770070 -0.0290600
v 0.0820570 0.4766440 -0.0292200
v 0.0933900 0.4752660 -0.0291030
v 0.0652330 0.6618660 -0.0230120
v 0.0569710 0.6692040 -0.0254580
v 0.0854430 0.4816810 -0.0286510
v 0.1161950 0.5885590 -0.0164960
v 0.0822890 0.4839520 -0.0287460
v 0.1038430 0.6101800 -0.0182170
v 0.1036260 0.6154330 -0.0179740
v 0.1019680 0.6113290 -0.0186020
v 0.1755680 0.5686060 0.0093730
v 0.0554000 0.6747310 -0.0258900
v 0.1187190 0.6927550 -0.0134870
v 0.1238720 0.6932810 -0.0118680
v 0.1164790 0.5958620 -0.0160900
v 0.1132940 0.5996060 -0.0164130
v 0.1079250 0.6189910 -0.0169790
v 0.0834420 0.4859730 -0.0285060
v 0.1271790 0.6780920 -0.0117740
v 0.0828250 0.4911190 -0.0280350
v 0.1096910 0.6032220 -0.0168510
v 0.0985020 0.4645040 -0.0303790
v 0.1254080 0.6848440 -0.0118270
v 0.1145280 0.6065960 -0.0155550
v 0.0765920 0.6415910 -0.0207230
v 0.1045940 0.4628730 -0.0299560
v 0.1039070 0.4655120 -0.0297290
v 0.1791410 0.5663540 0.0131950
v 0.1143970 0.6047580 -0.0157010
v 0.1710290 0.6999710 0.0116980
v 0.1741180 0.7017720 0.0141080
v 0.0793760 0.6435520 -0.0202140
v 0.1142310 0.6084000 -0.0156090
v 0.1121570 0.6122570 -0.0162970
v 0.1706590 0.7092350 0.0119060
v 0.0736660 0.6484900 -0.0211030
v 0.0757990 0.6500290 -0.0206930
v 0.0540710 0.4977520 -0.0310960
v 0.1008370 0.4739860 -0.0290530
v 0.1719840 0.5554720 0.0048870
v 0.1169270 0.6159750 -0.0152530
v 0.0993640 0.4772690 -0.0287620
v 0.0540730 0.5022940 -0.0310470
v 0.0792740 0.6537350 -0.0202420
v 0.0753240 0.6567540 -0.0208560
v 0.1167170 0.6182920 -0.0152280
v 0.1754560 0.7004310 0.0151230
v 0.1776490 0.7063460 0.0173320
v 0.0566940 0.4955390 -0.0306490
v 0.1296690 0.6829090 -0.0104520
v 0.0591910 0.4969510 -0.0303750
v 0.1283780 0.6899590 -0.0104540
v 0.1037590 0.4714630 -0.0289320
v 0.1182360 0.6097750 -0.0148340
v 0.1080810 0.4697210 -0.0287010
v 0.1321300 0.6908600 -0.0091810
v 0.1791680 0.7007500 0.0185710
v 0.0602390 0.5032860 -0.0303530
v 0.1706830 0.5613650 0.0040540
v 0.0690160 0.6454190 -0.0222050
v 0.1076460 0.4764140 -0.0280560
v 0.0544870 0.5070110 -0.0311060
v 0.0902700 0.4867830 -0.0278470
v 0.1703940 0.5689940 0.0041600
v 0.0528300 0.5086380 -0.0312750
v 0.0928670 0.4837420 -0.0280920
v 0.1351180 0.5384450 -0.0159150
v 0.1269010 0.5352770 -0.0185540
v 0.1296120 0.5424000 -0.0168080
v 0.1046370 0.6221630 -0.0175120
v 0.0588470 0.5066410 -0.0305220
v 0.1557680 0.5392030 -0.0089730
v 0.1320600 0.5443240 -0.0160710
v 0.0666190 0.6531460 -0.0226860
v 0.1209580 0.5482540 -0.0184260
v 0.1591600 0.5388210 -0.0074670
v 0.1032440 0.6305160 -0.0176540
v 0.1294800 0.5490340 -0.0164210
v 0.1527260 0.5381870 -0.0101830
v 0.0592910 0.5140410 -0.0305260
v 0.1211290 0.6991990 -0.0125440
v 0.1162930 0.7007720 -0.0138250
v 0.1015430 0.4823990 -0.0280880
v 0.1612660 0.5367970 -0.0065080
v 0.1627440 0.5360190 -0.0057000
v 0.1077090 0.6298590 -0.0168470
v 0.1380260 0.5464480 -0.0143190
v 0.1743390 0.7070850 0.0146360
v 0.1360810 0.5479160 -0.0147800
v 0.0647740 0.4966220 -0.0297030
v 0.1030720 0.6353880 -0.0175840
v 0.0913090 0.4955180 -0.0271750
v 0.1182470 0.7075670 -0.0129130
v 0.1753150 0.7117150 0.0153930
v 0.0946090 0.4891750 -0.0275310
v 0.0661020 0.4991550 -0.0294670
v 0.0660880 0.5075640 -0.0296160
v 0.1496110 0.5431260 -0.0109340
v 0.1557340 0.5451000 -0.0084520
v 0.1079400 0.6385060 -0.0167110
v 0.1574160 0.5452440 -0.0076280
v 0.0962910 0.4943280 -0.0271240
v 0.1229600 0.7119740 -0.0114220
v 0.1739180 0.7120950 0.0142670
v 0.1135010 0.6215140 -0.0157180
v 0.1097690 0.6257320 -0.0165720
v 0.1543860 0.5508370 -0.0082570
v 0.1556650 0.5515480 -0.0076630
v 0.0634260 0.5123440 -0.0299150
v 0.1578800 0.5515270 -0.0065370
v 0.1240260 0.6998290 -0.0116140
v 0.1213990 0.5327420 -0.0201240
v 0.0697480 0.5073020 -0.0289920
v 0.1309490 0.7002300 -0.0091950
v 0.1228510 0.5359720 -0.0194320
v 0.0999310 0.4883870 -0.0275510
v 0.1222920 0.5394910 -0.0189850
v 0.1284490 0.5326840 -0.0184610
v 0.1125440 0.6297370 -0.0157690
v 0.1250360 0.7045890 -0.0110730
v 0.1050530 0.4840170 -0.0276830
v 0.1049960 0.4889760 -0.0272650
v 0.0691330 0.6578530 -0.0221210
v 0.0553350 0.5151020 -0.0308640
v 0.1125200 0.6339260 -0.0157650
v 0.1665520 0.7110300 0.0089230
v 0.0583010 0.5156110 -0.0305910
v 0.1277780 0.7086060 -0.0100020
v 0.1170930 0.6274060 -0.0144660
v 0.1163420 0.6309730 -0.0146930
v 0.0568610 0.5170760 -0.0306280
v 0.1327700 0.7067990 -0.0082820
v 0.0966960 0.4981520 -0.0268020
v 0.0705600 0.6640470 -0.0216870
v 0.1436950 0.6901660 -0.0047280
v 0.1558450 0.5622040 -0.0066370
v 0.1584230 0.5583520 -0.0055030
v 0.1532890 0.5577560 -0.0080110
v 0.0579610 0.5234280 -0.0299690
v 0.1596880 0.5547660 -0.0052740
v 0.1468140 0.6998390 -0.0028830
v 0.1228510 0.5511810 -0.0177270
v 0.1255240 0.5559810 -0.0167490
v 0.1339180 0.6803910 -0.0092960
v 0.1365560 0.6803340 -0.0083570
v 0.1316850 0.5566910 -0.0155090
v 0.1126890 0.4679820 -0.0282170
v 0.1143820 0.4635290 -0.0284560
v 0.1258670 0.5606640 -0.0164330
v 0.0657830 0.5166500 -0.0295550
v 0.0671910 0.5209890 -0.0291110
v 0.1532770 0.7155060 0.0008970
v 0.0816310 0.6446460 -0.0199170
v 0.0850760 0.6461630 -0.0196530
v 0.0691180 0.5126490 -0.0292120
v 0.1362450 0.6900480 -0.0078330
v 0.1393430 0.6904850 -0.0066230
v 0.1289140 0.5657760 -0.0157480
v 0.0893990 0.6444930 -0.0193740
v 0.1552250 0.7194130 0.0021310
v 0.1131180 0.4750330 -0.0275120
v 0.1546400 0.7249940 0.0021460
v 0.1496440 0.7285900 0.0000270
v 0.0124300 0.6801410 -0.0353650
v 0.1333530 0.5515050 -0.0153780
v 0.0169270 0.6741450 -0.0346230
v 0.1173710 0.4653390 -0.0278320
v 0.0955550 0.6450430 -0.0186660
v 0.1577190 0.7155990 0.0035740
v 0.1621000 0.7158540 0.0063250
v 0.1359820 0.5617980 -0.0140260
v 0.1223220 0.4639400 -0.0271510
v 0.0714190 0.4978020 -0.0283460
v 0.1438070 0.6828570 -0.0051250
v 0.1221600 0.4683630 -0.0266500
v 0.1311960 0.5659860 -0.0151870
v 0.0184680 0.6822700 -0.0346850
v 0.0745950 0.4961510 -0.0280580
v 0.1523920 0.5689510 -0.0073200
v 0.1551300 0.5697750 -0.0062330
v 0.0921600 0.6461560 -0.0191180
v 0.0765200 0.5052560 -0.0276060
v 0.1590120 0.7225480 0.0045510
v 0.1373800 0.5668900 -0.0132040
v 0.0745910 0.5061360 -0.0279640
v 0.0233460 0.6738130 -0.0336310
v 0.1423340 0.6844510 -0.0057290
v 0.1200090 0.4758960 -0.0263160
v 0.1574150 0.5725430 -0.0048370
v 0.1659540 0.7187770 0.0090550
v 0.1635720 0.7253010 0.0075940
v 0.1589300 0.7273170 0.0047960
v 0.1635280 0.7283760 0.0076760
v 0.1229110 0.4779770 -0.0255020
v 0.1236030 0.4728050 -0.0259550
v 0.0874290 0.6534310 -0.0196170
v 0.1395560 0.5362730 -0.0147320
v 0.1615510 0.5714730 -0.0023210
v 0.1594710 0.5783400 -0.0032190
v 0.0729170 0.5102440 -0.0284520
v 0.0922180 0.6556630 -0.0191120
v 0.0234260 0.6823820 -0.0339440
v 0.0961080 0.6533360 -0.0186350
v 0.1000000 0.6505270 -0.0179480
v 0.0995360 0.6425870 -0.0180040
v 0.0802540 0.4991200 -0.0274940
v 0.1429740 0.5380730 -0.0133580
v 0.1606780 0.5794030 -0.0023510
v 0.1125640 0.4801900 -0.0270440
v 0.1599180 0.5837540 -0.0022220
v 0.0234610 0.6872690 -0.0340680
v 0.1551160 0.5871620 -0.0042300
v 0.1580540 0.5809050 -0.0037160
v 0.1370850 0.6985420 -0.0070630
v 0.0848320 0.5007680 -0.0271210
v 0.1690370 0.5730860 0.0031880
v 0.1671480 0.5717850 0.0016440
v 0.1415710 0.5433260 -0.0134400
v 0.1537220 0.7294470 0.0020880
v 0.1641970 0.5735860 -0.0001100
v 0.1665620 0.5795480 0.0018880
v 0.1685970 0.5779920 0.0031350
v 0.1384290 0.5508250 -0.0137700
v 0.1416930 0.5502750 -0.0126290
v 0.0806970 0.5072560 -0.0270410
v 0.0801050 0.6585630 -0.0201570
v 0.1643980 0.5705190 -0.0002760
v 0.1083240 0.4905130 -0.0268320
v 0.1515170 0.7341460 0.0012490
v 0.1122790 0.4858300 -0.0267070
v 0.0799080 0.5150590 -0.0268010
v 0.1448120 0.5425990 -0.0124190
v 0.0810240 0.5121010 -0.0266640
v 0.1551450 0.7315230 0.0030120
v 0.1566310 0.7386800 0.0039290
v 0.0872860 0.5081760 -0.0263680
v 0.1461210 0.5495900 -0.0112020
v 0.1407050 0.6992880 -0.0057290
v 0.1358210 0.7041400 -0.0073550
v 0.0872670 0.6607020 -0.0195980
v 0.1116880 0.4921160 -0.0262320
v 0.1489560 0.7464230 0.0006040
v 0.1521840 0.7430930 0.0019210
v 0.1186320 0.4802260 -0.0260530
v 0.1482160 0.5363030 -0.0118350
v 0.0693710 0.5176150 -0.0290010
v 0.0739760 0.5169930 -0.0282230
v 0.0745840 0.5218970 -0.0278610
v 0.1629210 0.7345570 0.0076480
v 0.1435190 0.6963410 -0.0046520
v 0.0780880 0.5203950 -0.0273180
v 0.0911740 0.6612800 -0.0191600
v 0.1585750 0.7345040 0.0050410
v 0.1592390 0.7384010 0.0053640
v 0.1420910 0.7023040 -0.0050810
v 0.1226550 0.4832220 -0.0248620
v 0.1175160 0.4860750 -0.0257080
v 0.0960320 0.6584780 -0.0185880
v 0.1505520 0.5487550 -0.0097680
v 0.1482440 0.5423100 -0.0114590
v 0.0338610 0.6791090 -0.0315740
v 0.0304910 0.6819870 -0.0324370
v 0.1147850 0.4902540 -0.0257740
v 0.1402440 0.7095750 -0.0055050
v 0.0333780 0.6845950 -0.0319080
v 0.1593550 0.7454570 0.0054020
v 0.1625650 0.7450140 0.0074310
v 0.1418560 0.7140270 -0.0046370
v 0.1439340 0.7054410 -0.0040930
v 0.1567330 0.7449810 0.0040850
v 0.0893020 0.5020510 -0.0266700
v 0.1039980 0.6422350 -0.0174040
v 0.0841920 0.5158290 -0.0260880
v 0.0829390 0.5186310 -0.0261740
v 0.1489000 0.5564630 -0.0096140
v 0.1049240 0.6508110 -0.0172350
v 0.0798230 0.5254880 -0.0266450
v 0.0930290 0.5043680 -0.0262700
v 0.0385230 0.6807860 -0.0304700
v 0.1087800 0.6455600 -0.0166250
v 0.0824590 0.5237150 -0.0262070
v 0.1719020 0.7177190 0.0132050
v 0.1186510 0.7154870 -0.0124550
v 0.1711160 0.7222180 0.0127560
v 0.1392830 0.5649790 -0.0126710
v 0.0421450 0.6795310 -0.0294970
v 0.1676450 0.7234150 0.0104270
v 0.0866800 0.5263730 -0.0253450
v 0.1457930 0.5599710 -0.0104690
v 0.1431820 0.5645400 -0.0111470
v 0.1694570 0.7298800 0.0116600
v 0.0349870 0.6892770 -0.0316230
v 0.0417560 0.6893520 -0.0299160
v 0.0964820 0.5093720 -0.0254270
v 0.1201050 0.7230270 -0.0116820
v 0.0194880 0.5379170 -0.0334610
v 0.1766710 0.7181600 0.0169210
v 0.1091030 0.6580140 -0.0165020
v 0.0940810 0.5118440 -0.0254000
v 0.1776390 0.7231170 0.0179510
v 0.0207340 0.5345870 -0.0336330
v 0.0460210 0.6880500 -0.0286270
v 0.1022410 0.4996710 -0.0263200
v 0.1242840 0.7157170 -0.0107780
v 0.1640980 0.5776320 0.0000730
v 0.0189850 0.5422800 -0.0329720
v 0.1248210 0.7206030 -0.0102860
v 0.0311830 0.6916110 -0.0326340
v 0.1686080 0.5823420 0.0033420
v 0.1324000 0.7189100 -0.0076140
v 0.1656010 0.5884940 0.0019730
v 0.0273660 0.6939530 -0.0335340
v 0.0227740 0.5450850 -0.0329110
v 0.1759280 0.7271620 0.0166600
v 0.1008670 0.5149920 -0.0247070
v 0.1626250 0.5832640 -0.0003730
v 0.1032040 0.5087520 -0.0252290
v 0.0270980 0.5401790 -0.0328360
v 0.1623440 0.5872300 -0.0002280
v 0.1220450 0.7303020 -0.0106000
v 0.0345350 0.6963460 -0.0321300
v 0.1478860 0.5664430 -0.0090330
v 0.0318740 0.5339070 -0.0324710
v 0.1500510 0.5654990 -0.0083260
v 0.1741000 0.7303650 0.0151030
v 0.1520880 0.5922400 -0.0050200
v 0.1575980 0.5931550 -0.0021030
v 0.1577300 0.5883330 -0.0027990
v 0.0867960 0.5217870 -0.0255100
v 0.0287310 0.5443320 -0.0326540
v 0.1017540 0.6646960 -0.0175880
v 0.1176790 0.7297960 -0.0119550
v 0.0972240 0.5167980 -0.0248360
v 0.0394210 0.6943800 -0.0308240
v 0.0335600 0.5395650 -0.0322490
v 0.1232140 0.5718170 -0.0165130
v 0.0191360 0.5458100 -0.0326980
v 0.0426070 0.6992030 -0.0301540
v 0.0138430 0.5496020 -0.0319230
v 0.1282440 0.5705870 -0.0154810
v 0.1262900 0.5805920 -0.0151960
v 0.0392590 0.7022280 -0.0311920
v 0.1599940 0.5916060 -0.0010490
v 0.0402050 0.7075990 -0.0311960
v 0.0166410 0.5535890 -0.0321260
v 0.1226260 0.5800140 -0.0160240
v 0.1525340 0.5970970 -0.0043650
v 0.1682790 0.7340490 0.0109830
v 0.1730250 0.7357260 0.0144580
v 0.1518840 0.6029620 -0.0040660
v 0.1181300 0.7432890 -0.0110330
v 0.0203120 0.5507520 -0.0326720
v 0.1091440 0.6658250 -0.0165380
v 0.1601340 0.5991410 -0.0000580
v 0.0192790 0.5537310 -0.0323880
v 0.1241340 0.7354750 -0.0096640
v 0.1694140 0.7439130 0.0122720
v 0.1667610 0.7391710 0.0101730
v 0.1260010 0.5883530 -0.0144970
v 0.1277830 0.7270010 -0.0088380
v 0.0175060 0.5572450 -0.0317820
v 0.0138230 0.5659230 -0.0302710
v 0.1330940 0.5693800 -0.0142650
v 0.1762780 0.7331900 0.0170330
v 0.1691630 0.5873400 0.0042220
v 0.1054260 0.5164260 -0.0241820
v 0.1655290 0.5956700 0.0028790
v 0.0270150 0.5581670 -0.0318360
v 0.0216420 0.5598760 -0.0313630
v 0.1676940 0.5965470 0.0043770
v 0.1194360 0.6054590 -0.0147230
v 0.1761730 0.7422500 0.0170480
v 0.1290950 0.7323260 -0.0081750
v 0.1234280 0.6047850 -0.0138540
v 0.1201280 0.5997550 -0.0151220
v 0.0255830 0.5518990 -0.0326380
v 0.1301860 0.7373340 -0.0074520
v 0.0237310 0.5536690 -0.0325430
v 0.1621090 0.5946250 0.0005130
v 0.1208560 0.6114680 -0.0141660
v 0.1270250 0.7426220 -0.0083390
v 0.1240450 0.5984870 -0.0142900
v 0.0316500 0.5499780 -0.0324090
v 0.1236480 0.7455880 -0.0091350
v 0.1245320 0.6143460 -0.0130470
v 0.0292090 0.5551190 -0.0322110
v 0.0170790 0.5648930 -0.0304800
v 0.0289880 0.5604130 -0.0315700
v 0.1742580 0.7467940 0.0158260
v 0.1781690 0.7486290 0.0189320
v 0.1198700 0.6173770 -0.0144360
v 0.1067400 0.5015380 -0.0259020
v 0.1201390 0.6204850 -0.0141780
v 0.0513520 0.6845010 -0.0269450
v 0.1111170 0.4984780 -0.0256790
v 0.1241950 0.6178130 -0.0130790
v 0.1300630 0.5801940 -0.0142850
v 0.1082690 0.5047710 -0.0253630
v 0.1109690 0.5053480 -0.0248500
v 0.1345580 0.7130980 -0.0072290
v 0.1402650 0.7186150 -0.0049010
v 0.1308200 0.6041860 -0.0121530
v 0.1332530 0.5760390 -0.0136640
v 0.1376310 0.5742640 -0.0125900
v 0.1361130 0.7220510 -0.0060320
v 0.1708180 0.5778960 0.0050300
v 0.0355880 0.5339720 -0.0319250
v 0.1300340 0.6111650 -0.0119860
v 0.1773690 0.5717280 0.0111460
v 0.1087610 0.5110090 -0.0244630
v 0.1340080 0.6017340 -0.0114260
v 0.1322850 0.5983170 -0.0121510
v 0.1287770 0.5841840 -0.0143090
v 0.1308940 0.5886340 -0.0132740
v 0.1772010 0.5767000 0.0111650
v 0.1321430 0.6107010 -0.0115000
v 0.1339050 0.6103510 -0.0109770
v 0.1343100 0.5813670 -0.0129750
v 0.0329030 0.5470320 -0.0323750
v 0.1299490 0.6143590 -0.0117550
v 0.1139990 0.5009420 -0.0247820
v 0.1321570 0.7268660 -0.0072020
v 0.0419670 0.5336170 -0.0310460
v 0.0408680 0.5405860 -0.0313920
v 0.1766690 0.5810970 0.0104210
v 0.1299580 0.6173960 -0.0116330
v 0.1285020 0.6214340 -0.0122500
v 0.1235270 0.6205760 -0.0133200
v 0.0405930 0.5447660 -0.0314900
v 0.1650740 0.7481780 0.0092400
v 0.1742170 0.5820840 0.0082170
v 0.1770560 0.5853800 0.0109580
v 0.1333900 0.6154220 -0.0107120
v 0.1747490 0.5884180 0.0094350
v 0.1317900 0.6196430 -0.0112150
v 0.1212620 0.5958670 -0.0151460
v 0.1445000 0.7150790 -0.0033450
v 0.1176930 0.6233190 -0.0145010
v 0.1807440 0.5765070 0.0154600
v 0.1472860 0.7230720 -0.0014850
v 0.1232170 0.6246900 -0.0133650
v 0.1135970 0.5153390 -0.0231080
v 0.1188550 0.6299360 -0.0140850
v 0.0493600 0.6857460 -0.0275170
v 0.0537700 0.6925560 -0.0264360
v 0.1306330 0.5945900 -0.0128400
v 0.1787400 0.5812500 0.0124960
v 0.1797160 0.5892230 0.0137030
v 0.0364610 0.5511490 -0.0319720
v 0.1242230 0.6292940 -0.0134040
v 0.0356410 0.5556010 -0.0319240
v 0.1786770 0.5884100 0.0125840
v 0.1270530 0.6247610 -0.0127920
v 0.1363890 0.5854520 -0.0119020
v 0.1092650 0.5206710 -0.0230910
v 0.1276650 0.6296700 -0.0130110
v 0.1093340 0.5266630 -0.0220940
v 0.0580200 0.6805240 -0.0252380
v 0.0322720 0.5578990 -0.0319110
v 0.1287420 0.6311270 -0.0128480
v 0.1298520 0.6320560 -0.0125870
v 0.1141700 0.5205620 -0.0224420
v 0.1704920 0.5826610 0.0048450
v 0.0400860 0.5556250 -0.0315640
v 0.1801260 0.7372290 0.0203050
v 0.1768950 0.5920180 0.0113560
v 0.1733820 0.5901790 0.0082320
v 0.1716250 0.5897810 0.0064330
v 0.1295510 0.7426210 -0.0074950
v 0.1391700 0.5727280 -0.0121890
v 0.1346340 0.7471050 -0.0053220
v 0.1174210 0.5239070 -0.0215370
v 0.0468840 0.6951640 -0.0286180
v 0.0461400 0.5576230 -0.0309210
v 0.1761080 0.5971610 0.0109410
v 0.1428220 0.5702700 -0.0109270
v 0.1727030 0.5950620 0.0080500
v 0.1434310 0.6015740 -0.0081340
v 0.1390700 0.6004770 -0.0097990
v 0.1408860 0.6066400 -0.0088100
v 0.1702390 0.5984710 0.0064230
v 0.1418010 0.6124350 -0.0081150
v 0.1374720 0.6138480 -0.0094060
v 0.1395020 0.5803710 -0.0115800
v 0.1377800 0.6167660 -0.0091360
v 0.1400190 0.5852450 -0.0109090
v 0.1812120 0.5909510 0.0155340
v 0.1419240 0.5790260 -0.0108290
v 0.1789150 0.5935850 0.0132550
v 0.1418110 0.5875260 -0.0101200
v 0.1459120 0.5803610 -0.0089250
v 0.1452690 0.5712260 -0.0098680
v 0.0179590 0.5693720 -0.0300240
v 0.0172800 0.5718870 -0.0297970
v 0.1456150 0.5752170 -0.0094620
v 0.0138690 0.5721790 -0.0297090
v 0.1461020 0.6027400 -0.0069100
v 0.1791950 0.5977550 0.0136390
v 0.0154070 0.5785730 -0.0295610
v 0.1506270 0.5768030 -0.0072490
v 0.0200670 0.5789830 -0.0296600
v 0.1291440 0.4717630 -0.0247960
v 0.1469300 0.5851270 -0.0081600
v 0.1514430 0.5826610 -0.0062940
v 0.1546980 0.5749880 -0.0058140
v 0.0223280 0.5687270 -0.0302620
v 0.0231860 0.5714490 -0.0300440
v 0.1282150 0.4782720 -0.0241970
v 0.1402880 0.5943530 -0.0098760
v 0.1437940 0.5929630 -0.0087250
v 0.1320940 0.4731210 -0.0238700
v 0.1386190 0.5909620 -0.0108320
v 0.1340160 0.4777750 -0.0228350
v 0.1364520 0.5934470 -0.0112460
v 0.1332860 0.4676980 -0.0240160
v 0.1402770 0.4714600 -0.0210720
v 0.1387500 0.4653630 -0.0222760
v 0.1382370 0.4629280 -0.0227850
v 0.1441040 0.4638660 -0.0207790
v 0.1425290 0.4703600 -0.0203900
v 0.1353390 0.4731280 -0.0228160
v 0.1442720 0.5880480 -0.0090560
v 0.0149070 0.5849370 -0.0292290
v 0.1554350 0.5804550 -0.0050070
v 0.1458990 0.5963500 -0.0075660
v 0.1523330 0.5869050 -0.0054840
v 0.1381240 0.4777590 -0.0216150
v 0.0168580 0.5875090 -0.0292960
v 0.0139940 0.5952330 -0.0298580
v 0.1337810 0.4813050 -0.0224120
v 0.1272910 0.4854390 -0.0234030
v 0.1581560 0.6116810 -0.0013330
v 0.1354940 0.4861650 -0.0214290
v 0.1521830 0.4688860 -0.0173830
v 0.1526100 0.4738350 -0.0168360
v 0.1500960 0.4651070 -0.0186300
v 0.1463760 0.4701850 -0.0191560
v 0.1499260 0.4708390 -0.0180300
v 0.0488620 0.7506250 -0.0303720
v 0.0567280 0.7473670 -0.0276800
v 0.0549280 0.7511310 -0.0283900
v 0.0606130 0.7466270 -0.0261750
v 0.0518080 0.7545140 -0.0296380
v 0.0534330 0.7606970 -0.0293350
v 0.0577340 0.7549250 -0.0275110
v 0.0598670 0.7641500 -0.0273140
v 0.0563030 0.7684090 -0.0289280
v 0.0636370 0.7493070 -0.0252690
v 0.0282830 0.9118410 -0.0364750
v 0.0243830 0.9059560 -0.0382330
v 0.0236190 0.9145110 -0.0375550
v 0.0046650 0.9174350 -0.0448790
v 0.0040100 0.9348100 -0.0445210
v 0.0670090 0.7513250 -0.0243940
v 0.0080690 0.9218740 -0.0434200
v 0.0075370 0.9179350 -0.0438430
v 0.0612340 0.7538300 -0.0261910
v 0.0069090 0.9307680 -0.0436040
v 0.0670580 0.7585350 -0.0246350
v 0.0642580 0.7612300 -0.0256510
v 0.0556010 0.9843650 -0.0268520
v 0.0550850 0.9872650 -0.0270000
v 0.0591540 0.9896730 -0.0261570
v 0.0514970 0.9890730 -0.0279800
v 0.0551210 0.9966970 -0.0272010
v 0.0714400 0.7485440 -0.0231460
v 0.0124040 0.9213340 -0.0416590
v 0.0730820 0.7513920 -0.0229300
v 0.0753410 0.7481490 -0.0220950
v 0.0599130 0.9861200 -0.0259510
v 0.0604110 0.9790730 -0.0258710
v 0.0127760 0.9272500 -0.0412720
v 0.0657080 0.9701040 -0.0248320
v 0.0649820 0.9868830 -0.0249960
v 0.0682670 0.9775840 -0.0242910
v 0.0187600 0.9217040 -0.0389110
v 0.0164730 0.9172610 -0.0400600
v 0.0752880 0.7550480 -0.0224020
v 0.0177260 0.9300140 -0.0391460
v 0.0149750 0.9336060 -0.0402300
v 0.0596000 0.9954660 -0.0262540
v 0.0710880 0.7633340 -0.0237900
v 0.0650290 0.9937810 -0.0251620
v 0.0108600 0.9331350 -0.0418740
v 0.0690060 0.9858800 -0.0241330
v 0.0752990 0.7620640 -0.0224740
v 0.0625940 0.7673840 -0.0266510
v 0.0358500 0.9946770 -0.0323650
v 0.0311680 0.9966140 -0.0335970
v 0.0319490 1.0037709 -0.0331300
v 0.0381770 0.9904020 -0.0318170
v 0.0427020 1.0013950 -0.0304520
v 0.0418070 0.9892770 -0.0307170
v 0.0681410 0.7648890 -0.0247370
v 0.0385100 1.0059690 -0.0314050
v 0.0650520 0.7737720 -0.0263240
v 0.0051440 0.9433290 -0.0439070
v 0.0572440 0.7723210 -0.0288190
v 0.0622990 0.7724540 -0.0271200
v 0.0360710 1.0101850 -0.0318170
v 0.0311120 1.0130531 -0.0330480
v 0.0073500 0.9428700 -0.0430760
v 0.0615870 0.7788170 -0.0278980
v 0.0056720 0.9490860 -0.0433370
v 0.0674160 0.7747550 -0.0254690
v 0.0452860 0.9880670 -0.0295670
v 0.0447290 0.9955820 -0.0297930
v 0.0715330 0.7671980 -0.0236630
v 0.0703550 0.7704440 -0.0241100
v 0.0470040 0.9904130 -0.0290990
v 0.0494460 1.0002090 -0.0286660
v 0.0061940 0.9568840 -0.0428740
v 0.0761860 0.7684490 -0.0219870
v 0.0117790 0.9457070 -0.0411720
v 0.0152290 0.9432300 -0.0398890
v 0.0095560 0.9540660 -0.0416540
v 0.1782300 0.9080080 0.0181420
v 0.1755900 0.9084440 0.0161360
v 0.1756790 0.9139880 0.0161300
v 0.1813660 0.9070140 0.0210690
v 0.1801020 0.9129400 0.0195110
v 0.1790280 0.9145520 0.0185670
v 0.0733510 0.7759280 -0.0229530
v 0.0737790 0.7803890 -0.0228960
v 0.0696990 0.7816940 -0.0247960
v 0.1798100 0.9211660 0.0188690
v 0.1826410 0.9135560 0.0217130
v 0.1811490 0.9208950 0.0199440
v 0.0660490 0.7831690 -0.0263580
v 0.1783810 0.9272770 0.0175310
v 0.1852820 0.9124190 0.0240860
v 0.1841120 0.9041390 0.0235670
v 0.0157910 0.9522970 -0.0394770
v 0.0184360 0.9486270 -0.0385380
v 0.1867160 0.9162630 0.0252490
v 0.1833980 0.9197480 0.0220790
v 0.0628220 0.7864460 -0.0279550
v 0.0677620 0.7888400 -0.0262410
v 0.1879610 0.9168130 0.0265520
v 0.0252290 0.9230800 -0.0365550
v 0.0228540 0.9209480 -0.0374230
v 0.0236720 0.9276140 -0.0369400
v 0.0748690 0.7864020 -0.0227590
v 0.0256370 0.9337420 -0.0361320
v 0.0712080 0.7877900 -0.0246610
v 0.0285060 0.9286970 -0.0354820
v 0.0273100 0.9198950 -0.0360780
v 0.0329900 0.9167940 -0.0349270
v 0.0726110 0.7920590 -0.0242930
v 0.0319730 0.9242920 -0.0348030
v 0.0364840 0.9198010 -0.0338300
v 0.0675030 0.7946430 -0.0267410
v 0.0334830 0.9351890 -0.0341220
v 0.1878930 0.9284080 0.0258340
v 0.0728460 0.7960470 -0.0245630
v 0.0278920 0.9384880 -0.0353710
v 0.0728340 0.8027010 -0.0249570
v 0.0698130 0.8033170 -0.0262160
v 0.1825030 0.9251020 0.0209970
v 0.0091720 0.7485260 -0.0446100
v 0.1730160 0.9076430 0.0141390
v 0.0119780 0.7479570 -0.0436680
v 0.0148350 0.7466110 -0.0425080
v 0.1718750 0.9109310 0.0134510
v 0.0127760 0.7534690 -0.0444340
v 0.1758150 0.9190100 0.0161430
v 0.1678890 0.9167890 0.0110340
v 0.0196820 0.9347100 -0.0382380
v 0.0178380 0.7504430 -0.0418760
v 0.1721400 0.9223450 0.0137090
v 0.1773570 0.9241590 0.0168990
v 0.0207730 0.9420720 -0.0377850
v 0.0259280 0.9408950 -0.0359250
v 0.0166830 0.7559840 -0.0433080
v 0.0309830 0.9488300 -0.0344800
v 0.1799610 0.9337830 0.0185670
v 0.0265890 0.9459420 -0.0357860
v 0.1761030 0.7924940 0.0174680
v 0.1781430 0.7971600 0.0189030
v 0.1790340 0.7917040 0.0196780
v 0.0247520 0.7531860 -0.0390280
v 0.0218170 0.7571800 -0.0409590
v 0.1856570 0.9303620 0.0235890
v 0.1801030 0.8017610 0.0205150
v 0.0261480 0.7571910 -0.0387160
v 0.1885930 0.9347110 0.0263390
v 0.0280820 0.9519640 -0.0352120
v 0.0304420 0.9591400 -0.0342970
v 0.1833550 0.9354660 0.0212470
v 0.1784160 0.8048010 0.0191170
v 0.1802970 0.8062380 0.0207410
v 0.0076590 0.7592090 -0.0469070
v 0.0097240 0.7599800 -0.0465570
v 0.0115010 0.7582260 -0.0457450
v 0.0222680 0.9509160 -0.0371180
v 0.1810790 0.8168190 0.0213150
v 0.1849990 0.9412640 0.0224320
v 0.1881390 0.9387380 0.0258710
v 0.1106470 0.8012670 -0.0082850
v 0.1094140 0.7965440 -0.0091700
v 0.1071780 0.8029380 -0.0091850
v 0.0139370 0.7602000 -0.0451970
v 0.1089830 0.8096310 -0.0080380
v 0.1002930 0.9719490 -0.0144350
v 0.1018240 0.9795320 -0.0142700
v 0.1062170 0.9724890 -0.0130170
v 0.1129750 0.7999150 -0.0079160
v 0.1114510 0.8090210 -0.0073990
v 0.1867720 0.9439050 0.0240180
v 0.1888280 0.9466720 0.0261590
v 0.0447500 1.0093520 -0.0298210
v 0.1085930 0.9718280 -0.0123920
v 0.1087550 0.9636840 -0.0116070
v 0.1762970 0.8045240 0.0174530
v 0.1131330 0.9693710 -0.0108750
v 0.1167980 0.7944640 -0.0078220
v 0.1135510 0.8054520 -0.0074300
v 0.1830020 0.9411360 0.0206840
v 0.1180140 0.7972580 -0.0074650
v 0.0495060 1.0059609 -0.0286740
v 0.1158440 0.9732870 -0.0106000
v 0.1801730 0.9385870 0.0184340
v 0.1085240 0.9765390 -0.0127740
v 0.0160450 0.9603580 -0.0391240
v 0.0169820 0.7626430 -0.0443400
v 0.0146700 0.8821400 -0.0427190
v 0.0178630 0.8858120 -0.0413260
v 0.0159100 0.8752680 -0.0423910
v 0.1183000 0.8047180 -0.0070520
v 0.1185030 0.8086520 -0.0067180
v 0.1151040 0.9784790 -0.0115150
v 0.0187590 0.8803730 -0.0410680
v 0.1808490 0.9451000 0.0186580
v 0.1790320 0.8197770 0.0193560
v 0.0209770 0.7611090 -0.0421320
v 0.1124080 0.8121000 -0.0069630
v 0.1159940 0.8122790 -0.0066280
v 0.1135490 0.8100750 -0.0069150
v 0.0126920 0.8728830 -0.0437040
v 0.0077830 0.8735440 -0.0456300
v 0.0107330 0.8788240 -0.0441980
v 0.1140760 0.8135400 -0.0067440
v 0.1133800 0.9594880 -0.0100150
v 0.1069670 0.9522050 -0.0113340
v 0.1046060 0.9604650 -0.0125690
v 0.1165690 0.9676070 -0.0098630
v 0.0227500 0.9566380 -0.0367730
v 0.0336620 1.0162930 -0.0322620
v 0.0333860 0.8463240 -0.0373730
v 0.0281190 0.8470190 -0.0393700
v 0.0333650 0.8509910 -0.0375050
v 0.0309660 0.8523600 -0.0382920
v 0.1092750 0.8135440 -0.0077450
v 0.1089260 0.8164630 -0.0078190
v 0.1111600 0.8156320 -0.0072150
v 0.0280520 1.0292140 -0.0336360
v 0.0369770 0.8525440 -0.0365150
v 0.0352650 0.8555320 -0.0371090
v 0.0087590 0.7674720 -0.0476740
v 0.0416750 0.8489070 -0.0351170
v 0.0372530 0.8470720 -0.0362210
v 0.1143870 0.9553300 -0.0092390
v 0.1191320 0.9646180 -0.0088760
v 0.1227350 0.9607410 -0.0073730
v 0.1129430 0.8162450 -0.0069610
v 0.0106130 0.7692900 -0.0474970
v 0.0396090 1.0142360 -0.0308880
v 0.0343410 0.8582760 -0.0372190
v 0.1162250 0.8178400 -0.0068300
v 0.1774620 0.8194850 0.0180150
v 0.1756800 0.8118290 0.0168380
v 0.0138630 0.7670440 -0.0461860
v 0.1757280 0.9319630 0.0156090
v 0.1222170 0.9699750 -0.0086680
v 0.0392350 1.0197110 -0.0307670
v 0.1282600 0.8000350 -0.0045020
v 0.1228310 0.7998940 -0.0062580
v 0.1226680 0.8081650 -0.0059760
v 0.0290750 0.8607670 -0.0384000
v 0.0341230 0.8641190 -0.0366860
v 0.0303400 0.8638290 -0.0377250
v 0.0365810 0.8885480 -0.0348560
v 0.0395540 0.8893050 -0.0336260
v 0.0410550 0.8846330 -0.0333320
v 0.1203050 0.7999800 -0.0069170
v 0.0335740 0.8676220 -0.0365740
v 0.0331510 1.0281280 -0.0322010
v 0.0373670 0.8609280 -0.0363510
v 0.1204820 0.8069560 -0.0065690
v 0.1532510 0.8151340 0.0040250
v 0.1479160 0.8170880 0.0020570
v 0.1488040 0.8229280 0.0022680
v 0.0401210 0.8958620 -0.0333430
v 0.1207240 0.7933980 -0.0070610
v 0.0424530 0.8886020 -0.0324200
v 0.0428710 0.8833690 -0.0328160
v 0.1719850 0.9402000 0.0126100
v 0.1736020 0.9405790 0.0136470
v 0.1545520 0.8281570 0.0046620
v 0.1491810 0.8304460 0.0025100
v 0.0448410 0.8895240 -0.0315090
v 0.0451670 0.8830960 -0.0322110
v 0.0378310 1.0272850 -0.0309980
v 0.1219510 0.9791340 -0.0095480
v 0.0219670 0.8460190 -0.0414740
v 0.0191730 0.8530550 -0.0422780
v 0.0231080 0.8540810 -0.0405930
v 0.0266600 0.8482840 -0.0398290
v 0.0245420 0.8526430 -0.0401520
v 0.0427550 0.8959600 -0.0321360
v 0.0091510 0.7731140 -0.0483590
v 0.0181720 0.8470220 -0.0431280
v 0.0435230 0.8917340 -0.0318140
v 0.1240390 0.8196130 -0.0052240
v 0.1298500 0.8089870 -0.0037200
v 0.1274260 0.8137260 -0.0042840
v 0.0215230 0.8563030 -0.0411040
v 0.0349890 0.8941020 -0.0354390
v 0.0380090 0.8977450 -0.0342830
v 0.1771330 0.9411920 0.0161920
v 0.0346890 0.8985610 -0.0354540
v 0.1202410 0.8136860 -0.0062850
v 0.0467510 1.0169340 -0.0291750
v 0.1028780 0.9822210 -0.0142180
v 0.0280560 0.8526580 -0.0391180
v 0.0130130 0.7736390 -0.0473200
v 0.1563290 0.8192920 0.0053720
v 0.0116190 0.7752470 -0.0479590
v 0.0348060 0.9029070 -0.0353030
v 0.0383320 0.9036590 -0.0339370
v 0.0483400 1.0255600 -0.0285940
v 0.0493710 1.0130550 -0.0285140
v 0.1621360 0.8173250 0.0081030
v 0.1594770 0.8228860 0.0068390
v 0.0411960 0.9021600 -0.0326680
v 0.1103440 0.9823390 -0.0129440
v 0.1320220 0.7795950 -0.0043980
v 0.1252240 0.7811620 -0.0065080
v 0.1269230 0.7849350 -0.0056540
v 0.1606920 0.8295690 0.0073540
v 0.0215000 0.8620670 -0.0409380
v 0.1273420 0.7887420 -0.0053200
v 0.1055140 0.9871340 -0.0143000
v 0.0233550 0.8654540 -0.0399950
v 0.1866210 0.9528640 0.0231680
v 0.0185580 0.7731590 -0.0452740
v 0.0435270 0.9020120 -0.0317040
v 0.0192830 0.7657060 -0.0437100
v 0.1319320 0.7882060 -0.0040220
v 0.1842670 0.9482380 0.0211680
v 0.1524770 0.8326810 0.0037220
v 0.0243030 0.7644380 -0.0406650
v 0.0476190 0.8941420 -0.0304570
v 0.0500270 0.8952720 -0.0298470
v 0.0470510 0.8878170 -0.0311350
v 0.1379690 0.7810730 -0.0023580
v 0.1572310 0.8312940 0.0056870
v 0.0509330 0.8855910 -0.0306530
v 0.0991810 0.9880220 -0.0152830
v 0.1021150 0.9947680 -0.0155700
v 0.0531370 0.8891150 -0.0298480
v 0.1812950 0.9505460 0.0186350
v 0.0230760 0.7681920 -0.0417610
v 0.1077230 0.9920420 -0.0144370
v 0.1812940 0.9543660 0.0184840
v 0.0457660 0.8943570 -0.0309780
v 0.0146410 0.7776500 -0.0471750
v 0.1851710 0.9511430 0.0218240
v 0.1119650 0.9887590 -0.0133540
v 0.0279000 0.8690090 -0.0382370
v 0.1332480 0.7971660 -0.0032270
v 0.1534440 0.8379110 0.0038200
v 0.1564620 0.8387990 0.0050460
v 0.0184250 0.7798980 -0.0461420
v 0.0206580 0.7733350 -0.0442150
v 0.1144470 0.9845660 -0.0123770
v 0.0213900 0.7700230 -0.0431320
v 0.1518380 0.8383480 0.0032260
v 0.0498020 0.9001620 -0.0296650
v 0.0520330 0.8992530 -0.0292250
v 0.1379040 0.7890260 -0.0019470
v 0.0516590 0.9942600 -0.0280730
v 0.0469620 0.9016390 -0.0304550
v 0.1857000 0.9622030 0.0216960
v 0.1816880 0.9610000 0.0182330
v 0.1517430 0.8446680 0.0032700
v 0.0484120 0.9074910 -0.0299310
v 0.1536540 0.8459980 0.0039740
v 0.1877970 0.9591170 0.0238220
v 0.0535510 0.9056600 -0.0286920
v 0.0204880 0.7778330 -0.0451020
v 0.0219120 0.7789870 -0.0445630
v 0.0236660 0.7771420 -0.0428650
v 0.1598380 0.8386690 0.0066280
v 0.1165160 0.9837150 -0.0117540
v 0.0454490 0.9073270 -0.0309490
v 0.0309140 0.8733810 -0.0370150
v 0.1894550 0.9543600 0.0259480
v 0.1560610 0.8425620 0.0048360
v 0.0264180 0.7479830 -0.0378670
v 0.1221200 0.9864330 -0.0103390
v 0.1596420 0.8469060 0.0065030
v 0.0537410 1.0065390 -0.0274970
v 0.0305910 0.7486960 -0.0363950
v 0.0570670 1.0025040 -0.0267920
v 0.1432530 0.7829720 -0.0006610
v 0.1422750 0.7771760 -0.0011280
v 0.0378950 0.8718130 -0.0352050
v 0.1744020 0.9456530 0.0138580
v 0.1441960 0.7766990 -0.0004820
v 0.1518120 0.8533840 0.0034510
v 0.0363760 0.9095040 -0.0344750
v 0.0390400 0.9085590 -0.0335880
v 0.1572000 0.8483810 0.0055020
v 0.1090190 0.9977800 -0.0147880
v 0.1436860 0.7879320 -0.0001700
v 0.0310870 0.8756400 -0.0368910
v 0.1116310 0.9988120 -0.0143490
v 0.1782150 0.9494000 0.0165320
v 0.1152340 0.9957660 -0.0131360
v 0.1541370 0.8551000 0.0044360
v 0.1745820 0.9519680 0.0137520
v 0.1369590 0.7982610 -0.0019740
v 0.1745100 0.8222210 0.0158980
v 0.1732290 0.8149960 0.0150890
v 0.1709090 0.8242300 0.0132590
v 0.1215370 0.9955420 -0.0113820
v 0.0561370 1.0123740 -0.0269450
v 0.0283390 0.7559280 -0.0376530
v 0.0347290 0.7565820 -0.0353630
v 0.0311420 0.8814790 -0.0368110
v 0.1453960 0.7930860 0.0006180
v 0.1726080 0.9519640 0.0124510
v 0.0332780 0.9101650 -0.0353780
v 0.1302660 0.9637710 -0.0056150
v 0.1344100 0.9642680 -0.0042230
v 0.1376120 0.9586810 -0.0025260
v 0.0394300 0.9147540 -0.0331010
v 0.1734220 0.8309290 0.0150580
v 0.0663940 0.9969660 -0.0248510
v 0.0627210 1.0003040 -0.0257350
v 0.0697170 1.0033420 -0.0241090
v 0.1761520 0.8326900 0.0169110
v 0.0366200 0.8810190 -0.0351620
v 0.1767830 0.9536460 0.0152720
v 0.1768280 0.9605490 0.0147230
v 0.1437770 0.7990290 0.0001360
v 0.0385630 0.9230540 -0.0330240
v 0.0295800 0.7589380 -0.0374340
v 0.0203510 0.8705100 -0.0407730
v 0.0281370 0.7634060 -0.0384840
v 0.0439220 0.9132240 -0.0313390
v 0.0164030 0.8718160 -0.0424100
v 0.0220430 0.8752500 -0.0398300
v 0.1333210 0.8043770 -0.0028370
v 0.0443190 0.9240460 -0.0308290
v 0.1797300 0.9609720 0.0167210
v 0.1730630 0.8382330 0.0144880
v 0.1768040 0.8396230 0.0170480
v 0.1234770 0.9680270 -0.0080910
v 0.1633060 0.8252600 0.0087240
v 0.1641010 0.8182170 0.0091080
v 0.0622760 1.0055690 -0.0258340
v 0.1668060 0.8218690 0.0106610
v 0.0504620 0.9111620 -0.0290960
v 0.0481440 0.9130530 -0.0297220
v 0.0244350 0.8759180 -0.0389720
v 0.1280710 0.9699690 -0.0068490
v 0.0527760 0.9108660 -0.0285410
v 0.1718790 0.9639020 0.0111860
v 0.1711880 0.9575710 0.0112540
v 0.0381650 0.7501820 -0.0338560
v 0.0666960 1.0057100 -0.0249460
v 0.0643790 1.0111440 -0.0255340
v 0.0424060 0.7478000 -0.0322920
v 0.0515460 1.0185260 -0.0279670
v 0.0504230 0.9155710 -0.0289800
v 0.0236320 0.8829690 -0.0390840
v 0.0471730 0.9191540 -0.0299730
v 0.0559050 0.9139680 -0.0276930
v 0.1648250 0.8320560 0.0093320
v 0.1273230 0.9803140 -0.0081150
v 0.1378930 0.8101780 -0.0010820
v 0.1669530 0.8290780 0.0106530
v 0.1316820 0.8176240 -0.0028210
v 0.0473470 0.9241600 -0.0297710
v 0.0541990 0.9227710 -0.0279310
v 0.0263790 0.8868260 -0.0381060
v 0.1413000 0.8017830 -0.0006080
v 0.1661140 0.8434550 0.0097260
v 0.1683970 0.8358530 0.0112660
v 0.1305230 0.9587680 -0.0049450
v 0.0520910 1.0248160 -0.0277880
v 0.0406590 0.7582380 -0.0334300
v 0.1307810 0.9720480 -0.0061210
v 0.0409490 0.7627670 -0.0334400
v 0.0404960 0.8101110 -0.0354580
v 0.0384970 0.8131250 -0.0361940
v 0.0414650 0.8177570 -0.0355790
v 0.0507090 1.0289710 -0.0281120
v 0.0439070 1.0323470 -0.0296520
v 0.1365250 0.8050840 -0.0018180
v 0.0555740 1.0220979 -0.0271500
v 0.1451450 0.8078370 0.0009330
v 0.1687910 0.8084520 0.0119830
v 0.1699640 0.8290340 0.0125530
v 0.0369160 0.8217960 -0.0369850
v 0.0443360 0.8228970 -0.0348980
v 0.0539300 1.0327600 -0.0276940
v 0.0621700 1.0232691 -0.0261830
v 0.0590030 1.0355930 -0.0271330
v 0.0255520 0.7676890 -0.0401600
v 0.1315570 0.9829240 -0.0069820
v 0.0485010 0.8145070 -0.0336700
v 0.0487730 0.8104090 -0.0334660
v 0.0600500 1.0152260 -0.0263160
v 0.1412940 0.8162790 0.0001340
v 0.1366320 0.9802230 -0.0047430
v 0.1912810 0.9590470 0.0270260
v 0.0479110 0.8208280 -0.0338940
v 0.1364050 0.9731070 -0.0042230
v 0.0323740 0.7657400 -0.0368070
v 0.0566520 0.8920520 -0.0288380
v 0.0554120 0.8872430 -0.0293770
v 0.0593780 0.8875240 -0.0282020
v 0.0590130 0.8844280 -0.0284110
v 0.0427070 0.8280080 -0.0353570
v 0.1414040 0.9719770 -0.0022970
v 0.0372720 0.8310450 -0.0366610
v 0.0308260 0.7743090 -0.0379260
v 0.1910750 0.9634640 0.0263010
v 0.1879650 0.9636570 0.0237380
v 0.0675450 0.8880100 -0.0255120
v 0.0624270 0.8899910 -0.0272410
v 0.0415980 0.8328010 -0.0355810
v 0.0266810 0.7765880 -0.0403570
v 0.0665000 1.0230770 -0.0254770
v 0.0488660 0.8284750 -0.0335220
v 0.1933140 0.9615430 0.0287840
v 0.0605050 0.8961080 -0.0277670
v 0.1923800 0.9633680 0.0275080
v 0.0278580 0.7757820 -0.0395870
v 0.0470680 0.8336310 -0.0339550
v 0.0559690 0.8971720 -0.0287070
v 0.0749450 0.8113230 -0.0246770
v 0.0792770 0.8195530 -0.0229290
v 0.0824510 0.8133440 -0.0209090
v 0.1657240 0.9582820 0.0082150
v 0.1690610 0.9666190 0.0093790
v 0.1683850 0.9562990 0.0097270
v 0.1669070 0.9648930 0.0083820
v 0.0578610 0.8094150 -0.0307250
v 0.0503380 0.8146770 -0.0331160
v 0.0547570 0.8211520 -0.0316630
v 0.1268960 0.9911080 -0.0093870
v 0.0745380 0.8169950 -0.0250750
v 0.0844030 0.8188130 -0.0201240
v 0.0585700 0.8989820 -0.0281070
v 0.0765510 0.8226410 -0.0245250
v 0.0797490 0.8241070 -0.0230700
v 0.0375130 0.7646820 -0.0347060
v 0.0825190 0.8229890 -0.0214100
v 0.0672600 1.0312940 -0.0256750
v 0.0632240 0.9010360 -0.0267160
v 0.1687940 0.9761560 0.0085070
v 0.1723870 0.9718860 0.0109920
v 0.1686940 0.8406620 0.0114090
v 0.0817750 0.8300770 -0.0227280
v 0.0583540 0.9056520 -0.0276480
v 0.0851500 0.8283920 -0.0207580
v 0.0413920 0.7704560 -0.0336600
v 0.0811810 0.8948960 -0.0204540
v 0.0759710 0.8896110 -0.0227970
v 0.0754130 0.8984320 -0.0227670
v 0.0657470 0.8828260 -0.0260890
v 0.1625750 0.8434080 0.0078470
v 0.0801180 0.9054980 -0.0206670
v 0.0753720 0.9063910 -0.0225570
v 0.1434250 0.9628640 -0.0006900
v 0.0650460 0.8970690 -0.0262900
v 0.0682810 0.8961380 -0.0251570
v 0.0814750 0.8865770 -0.0204980
v 0.0335840 0.7732590 -0.0367240
v 0.0891760 0.8189190 -0.0176150
v 0.0867200 0.8238550 -0.0192620
v 0.0851710 0.8929420 -0.0185130
v 0.1648780 0.8458750 0.0090020
v 0.1463760 0.9594190 0.0005350
v 0.1462490 0.9643420 0.0000690
v 0.0925500 0.8265670 -0.0159510
v 0.0549940 0.8256140 -0.0316610
v 0.1440360 0.9710320 -0.0013400
v 0.1653110 0.8492250 0.0093070
v 0.0828650 0.8971680 -0.0196080
v 0.0409610 0.7765990 -0.0341680
v 0.0872900 0.8853320 -0.0177000
v 0.0831990 0.8818110 -0.0198920
v 0.0889890 0.8946310 -0.0164950
v 0.1629520 0.8523600 0.0079890
v 0.1600240 0.8546630 0.0065790
v 0.0540430 0.8324250 -0.0320070
v 0.1311340 0.9900640 -0.0077620
v 0.1328320 0.9844800 -0.0066670
v 0.0680110 0.9027480 -0.0250430
v 0.0908840 0.8301360 -0.0172680
v 0.1652710 0.8557440 0.0092210
v 0.1365030 0.9899910 -0.0056230
v 0.1455480 0.9804710 -0.0017620
v 0.0421740 0.8403710 -0.0351160
v 0.0260040 0.7779640 -0.0410130
v 0.0850500 0.9015960 -0.0183000
v 0.1514400 0.9650630 0.0015000
v 0.1300840 1.0000550 -0.0091210
v 0.0079510 0.7814630 -0.0494850
v 0.1509880 0.9588240 0.0017770
v 0.0871680 0.8293040 -0.0196680
v 0.1495480 0.9702190 0.0003220
v 0.1706550 0.8506680 0.0124580
v 0.0086160 0.7891100 -0.0500390
v 0.0433790 0.8448880 -0.0346460
v 0.0883130 0.8344700 -0.0194590
v 0.0763120 0.9153930 -0.0218660
v 0.1342020 0.9965760 -0.0071110
v 0.1752540 0.8440420 0.0157140
v 0.0811040 0.9129440 -0.0200010
v 0.1550590 0.9625940 0.0029830
v 0.1533940 0.9677290 0.0019050
v 0.0626430 0.9132080 -0.0261880
v 0.1368400 0.9997970 -0.0064590
v 0.0799260 0.8342730 -0.0240420
v 0.0843190 0.8361450 -0.0218710
v 0.0140230 0.7822790 -0.0478250
v 0.0109510 0.7894640 -0.0494040
v 0.0151220 0.7861500 -0.0477480
v 0.1039670 0.9999210 -0.0157410
v 0.0460920 0.8483670 -0.0339160
v 0.0577120 0.9208210 -0.0271200
v 0.1500530 0.9798540 -0.0004520
v 0.0836160 0.9107520 -0.0189020
v 0.0872180 0.8431630 -0.0205600
v 0.0868660 0.8368860 -0.0204850
v 0.0829720 0.9170740 -0.0189810
v 0.0066740 0.7954630 -0.0508090
v 0.1760590 0.8505920 0.0161060
v 0.0811420 0.8407330 -0.0237810
v 0.1731040 0.8507700 0.0140190
v 0.1530050 0.9750320 0.0010170
v 0.1078700 1.0036420 -0.0156520
v 0.0089260 0.7932150 -0.0502170
v 0.0880260 0.9053410 -0.0168430
v 0.0914830 0.8375650 -0.0176790
v 0.1102900 1.0049050 -0.0153520
v 0.0870790 0.9131290 -0.0170510
v 0.0539600 0.8428040 -0.0316190
v 0.0496050 0.8470790 -0.0327940
v 0.1738000 0.8546630 0.0144310
v 0.0139230 0.7941610 -0.0485990
v 0.0651810 0.9122600 -0.0255560
v 0.0111860 0.7982440 -0.0498030
v 0.1467890 0.8138300 0.0016890
v 0.1407020 0.8203060 -0.0000660
v 0.0822960 0.8444830 -0.0232260
v 0.1187900 1.0057679 -0.0130980
v 0.1124550 1.0081360 -0.0151160
v 0.0804620 0.9246180 -0.0198550
v 0.0600320 0.8389400 -0.0302760
v 0.1462050 0.8249980 0.0013870
v 0.1395040 0.9852420 -0.0041950
v 0.0199790 0.7831160 -0.0458360
v 0.0892240 0.8467910 -0.0194010
v 0.0832600 0.8500490 -0.0224210
v 0.0235360 0.7806230 -0.0436970
v 0.0228380 0.7832740 -0.0444240
v 0.0879950 0.9197630 -0.0165950
v 0.0198150 0.7871060 -0.0460020
v 0.0216280 0.7872900 -0.0451330
v 0.0487710 0.8504670 -0.0330850
v 0.0870650 0.8528650 -0.0202400
v 0.0836250 0.9260070 -0.0184270
v 0.1441450 0.8323610 0.0009180
v 0.1462080 0.8312840 0.0014960
v 0.1006150 0.8163450 -0.0114660
v 0.0944350 0.8108190 -0.0146030
v 0.0937920 0.8187810 -0.0150730
v 0.0662770 0.9204340 -0.0249790
v 0.1006080 0.8882180 -0.0101220
v 0.0990930 0.8841140 -0.0108930
v 0.0988740 0.8901080 -0.0107260
v 0.0969280 0.8257750 -0.0136380
v 0.1391150 0.8331750 -0.0003870
v 0.1439260 0.8382970 0.0010260
v 0.1005670 0.8950670 -0.0099980
v 0.0989600 0.8951320 -0.0106610
v 0.1454720 0.9867720 -0.0024390
v 0.1494390 0.9893280 -0.0016750
v 0.0166000 0.7883730 -0.0472920
v 0.1023460 0.8949930 -0.0094360
v 0.1068830 0.8949120 -0.0082650
v 0.1026580 0.8872130 -0.0095250
v 0.1020970 0.8197910 -0.0109190
v 0.0999100 0.8248340 -0.0122210
v 0.0573800 0.8540060 -0.0301210
v 0.0234100 0.7884420 -0.0440510
v 0.1047890 0.8181300 -0.0094860
v 0.1530220 0.9832460 0.0001510
v 0.0193150 0.7932510 -0.0461920
v 0.0204710 0.7957820 -0.0455350
v 0.0603700 0.8152020 -0.0297590
v 0.1237150 1.0052330 -0.0117260
v 0.0225840 0.7941100 -0.0443920
v 0.1517710 0.9883040 -0.0007930
v 0.0993740 0.9027820 -0.0107670
v 0.1019040 0.9007480 -0.0097490
v 0.0368680 0.9335780 -0.0332900
v 0.1053430 0.8161620 -0.0091720
v 0.0623470 0.8237330 -0.0294520
v 0.1078440 0.8980930 -0.0080310
v 0.1058740 0.8214240 -0.0092350
v 0.0619650 0.8187350 -0.0292130
v 0.0627700 0.8211780 -0.0290570
v 0.1270990 1.0027530 -0.0103690
v 0.1078220 0.8193400 -0.0082690
v 0.0388980 0.9315430 -0.0327410
v 0.1097350 0.9073880 -0.0080500
v 0.1010400 0.9063420 -0.0103680
v 0.1039430 0.9070710 -0.0096030
v 0.1549340 0.9930190 -0.0000340
v 0.0643140 0.8118650 -0.0283960
v 0.1080490 0.8240680 -0.0086770
v 0.1063030 0.8266300 -0.0094930
v 0.1539070 0.9968950 -0.0009730
v 0.0920210 0.8937930 -0.0147120
v 0.0898770 0.8884870 -0.0161320
v 0.0661360 0.8190210 -0.0277650
v 0.1486230 0.8436470 0.0023650
v 0.0403410 0.9297100 -0.0322530
v 0.0938160 0.8857210 -0.0136700
v 0.0952480 0.8916350 -0.0126470
v 0.0964720 0.8848250 -0.0121470
v 0.1004040 0.8298700 -0.0121840
v 0.1399610 0.8425530 -0.0000940
v 0.1387900 0.9899060 -0.0047830
v 0.1191180 1.0148510 -0.0139870
v 0.1239440 1.0119010 -0.0122730
v 0.1424650 0.8488450 0.0006940
v 0.0892470 0.8833290 -0.0166050
v 0.0597240 0.8271910 -0.0304500
v 0.0085740 0.7999810 -0.0505940
v 0.0390270 0.9436250 -0.0325120
v 0.1272210 1.0131789 -0.0113780
v 0.0950010 0.8985690 -0.0128630
v 0.1454840 0.8550640 0.0015230
v 0.1384920 0.8557470 -0.0000800
v 0.0961350 0.8951850 -0.0121020
v 0.0592770 0.8323110 -0.0306560
v 0.1474950 0.8498440 0.0020300
v 0.1423240 0.9921310 -0.0038350
v 0.0649630 0.8286260 -0.0291720
v 0.1062450 0.8304810 -0.0095220
v 0.1014500 0.8320870 -0.0116690
v 0.1056700 0.8343180 -0.0095070
v 0.1404830 0.9954080 -0.0046980
v 0.0453200 0.9388840 -0.0304890
v 0.0417660 0.9421930 -0.0316000
v 0.0665380 0.8328220 -0.0290040
v 0.0909480 0.8142680 -0.0166180
v 0.0636550 0.8348740 -0.0296460
v 0.1328740 1.0025229 -0.0083560
v 0.1377520 1.0068700 -0.0070590
v 0.0936150 0.8253800 -0.0152910
v 0.0668040 0.8163760 -0.0274920
v 0.0494770 0.9335440 -0.0291680
v 0.1491320 0.9962730 -0.0025290
v 0.1498410 0.8537700 0.0027940
v 0.1436880 0.9971160 -0.0039120
v 0.0713500 0.8213160 -0.0264120
v 0.0950960 0.9038090 -0.0128910
v 0.0676960 0.8227390 -0.0275340
v 0.0898300 0.9040100 -0.0159400
v 0.0459440 0.9262970 -0.0301960
v 0.1298120 1.0080700 -0.0099150
v 0.0715310 0.8165760 -0.0261920
v 0.0736120 0.8224470 -0.0257730
v 0.0728950 0.8265580 -0.0263880
v 0.1588550 0.8566710 0.0061460
v 0.1521150 0.9967960 -0.0017290
v 0.1525750 0.8616900 0.0042420
v 0.1565170 0.8603980 0.0055120
v 0.0941680 0.8329420 -0.0156050
v 0.0963300 0.8325490 -0.0142650
v 0.0969150 0.9026610 -0.0118800
v 0.0680240 0.8277490 -0.0281490
v 0.1500770 0.8660080 0.0037410
v 0.1521990 0.8662300 0.0045650
v 0.1511560 0.8697950 0.0043420
v 0.1371230 1.0117780 -0.0078230
v 0.1593300 0.9690720 0.0041510
v 0.1564090 0.9741090 0.0024330
v 0.1565500 0.8684550 0.0061500
v 0.1588310 0.9614660 0.0047260
v 0.1495420 0.8748450 0.0038570
v 0.1641100 0.9641590 0.0071190
v 0.1596900 0.9564070 0.0055310
v 0.0708180 0.8317610 -0.0277890
v 0.1623380 0.9650290 0.0061620
v 0.0978770 0.9087720 -0.0115390
v 0.1329570 1.0145360 -0.0095190
v 0.0989300 0.8338110 -0.0129140
v 0.0502850 0.9384550 -0.0288650
v 0.1582600 0.8643480 0.0065140
v 0.1610600 0.9686040 0.0050540
v 0.1236670 1.0214440 -0.0135170
v 0.0732070 0.8324360 -0.0270300
v 0.0924800 0.9099220 -0.0142260
v 0.1285330 1.0199651 -0.0117970
v 0.1021990 0.8355210 -0.0110940
v 0.1009500 0.8387160 -0.0118590
v 0.1042480 0.8387160 -0.0100780
v 0.0957780 0.9106430 -0.0124660
v 0.1466750 0.8737290 0.0027870
v 0.0372660 0.9484840 -0.0329600
v 0.1596670 0.9761840 0.0036950
v 0.0954170 0.9129630 -0.0127010
v 0.0900180 0.9191860 -0.0156350
v 0.0937020 0.9190510 -0.0137630
v 0.0985960 0.9137600 -0.0114600
v 0.1050910 0.9171570 -0.0099560
v 0.1003280 0.9212500 -0.0113070
v 0.0964990 0.9237750 -0.0125840
v 0.0941730 0.9273190 -0.0135520
v 0.1044720 0.9237340 -0.0104140
v 0.0753860 0.9274620 -0.0219560
v 0.0777980 0.9310310 -0.0209970
v 0.0848890 0.9316610 -0.0177840
v 0.0866170 0.9296690 -0.0170430
v 0.0846150 0.9388710 -0.0180810
v 0.0782930 0.9367370 -0.0208670
v 0.0847370 0.9444450 -0.0181830
v 0.0767880 0.9419970 -0.0213890
v 0.0818060 0.9484010 -0.0193560
v 0.0833750 0.9508160 -0.0187870
v 0.0771550 0.9516990 -0.0213390
v 0.0817420 0.9593050 -0.0196060
v 0.0856460 0.9546790 -0.0180230
v 0.0918690 0.9294740 -0.0146330
v 0.0888750 0.9338340 -0.0161180
v 0.0925890 0.9376730 -0.0143660
v 0.0940740 0.9415720 -0.0139080
v 0.0889280 0.9395180 -0.0160610
v 0.1071570 0.8363350 -0.0088480
v 0.1074960 0.8405380 -0.0087440
v 0.1571580 0.8733230 0.0063670
v 0.1505030 0.8765390 0.0041160
v 0.1546780 0.8751190 0.0054250
v 0.1051500 0.8460820 -0.0100230
v 0.0616190 0.8424010 -0.0297660
v 0.0662920 0.8416250 -0.0289630
v 0.0113270 0.8042710 -0.0499310
v 0.1554840 0.8802330 0.0053660
v 0.1478600 0.8825940 0.0029270
v 0.0085570 0.8048660 -0.0506700
v 0.1011920 0.8440000 -0.0121730
v 0.1573220 0.8800070 0.0060320
v 0.0132700 0.8039780 -0.0492140
v 0.1012960 0.8465220 -0.0121890
v 0.1583340 0.9802450 0.0026420
v 0.1407110 1.0166680 -0.0072590
v 0.0061500 0.8104560 -0.0511120
v 0.1328060 1.0219430 -0.0104940
v 0.0366160 0.9595640 -0.0328080
v 0.0999660 0.8479010 -0.0128640
v 0.1058560 0.8493690 -0.0096600
v 0.1558950 0.8878230 0.0053080
v 0.0103770 0.8073720 -0.0501330
v 0.1496670 0.8878850 0.0033290
v 0.1580070 0.8880810 0.0061060
v 0.0586870 0.8517380 -0.0298120
v 0.0602980 0.8484330 -0.0296760
v 0.0125180 0.8071140 -0.0494350
v 0.0439000 0.9517350 -0.0308260
v 0.1304160 1.0284890 -0.0121470
v 0.1672810 0.9727720 0.0079910
v 0.0109120 0.8127540 -0.0496180
v 0.1689620 0.8671130 0.0126540
v 0.1743130 0.8722450 0.0165230
v 0.1760620 0.8655930 0.0178220
v 0.0142660 0.8101220 -0.0483820
v 0.1349130 1.0236810 -0.0100660
v 0.0625460 0.8539740 -0.0286370
v 0.0669770 0.8455570 -0.0285610
v 0.0981330 0.8412130 -0.0136830
v 0.0127570 0.8134700 -0.0488040
v 0.0403020 0.9600590 -0.0317100
v 0.0214700 0.7980790 -0.0447190
v 0.1342110 1.0309340 -0.0113230
v 0.1603960 0.8572470 0.0067960
v 0.1630280 0.8586560 0.0080840
v 0.0163420 0.8022360 -0.0474450
v 0.0182550 0.8058850 -0.0459710
v 0.0212270 0.8025090 -0.0442860
v 0.1652080 0.9764000 0.0065000
v 0.0207180 0.8083380 -0.0441280
v 0.1621590 0.8658100 0.0082500
v 0.0940810 0.8445180 -0.0162730
v 0.0708790 0.9573180 -0.0235090
v 0.0665050 0.9608630 -0.0246220
v 0.0721730 0.9629260 -0.0231120
v 0.0170440 0.7988180 -0.0471680
v 0.0155030 0.7986560 -0.0479880
v 0.0494050 0.9462500 -0.0292420
v 0.0683700 0.9676620 -0.0242340
v 0.0485360 0.9536490 -0.0294260
v 0.0721310 0.9698160 -0.0232490
v 0.0743230 0.9565230 -0.0224180
v 0.0704050 0.8367340 -0.0281840
v 0.0536380 0.9441950 -0.0276970
v 0.0766420 0.9627550 -0.0216470
v 0.1658870 0.8593170 0.0096940
v 0.0723640 0.8368010 -0.0275770
v 0.0909650 0.8454440 -0.0183540
v 0.0960100 0.8477560 -0.0150860
v 0.0918610 0.8505270 -0.0176110
v 0.0516760 0.9513910 -0.0285950
v 0.1683990 0.9851860 0.0073970
v 0.1696750 0.8553720 0.0118830
v 0.0712710 0.8412060 -0.0278680
v 0.0743580 0.9716460 -0.0225690
v 0.0782310 0.9673490 -0.0211830
v 0.0740730 0.8397230 -0.0269920
v 0.1653830 0.8673700 0.0101570
v 0.1648850 0.8714680 0.0098790
v 0.1570720 0.9865520 0.0014970
v 0.0463430 0.9576200 -0.0298960
v 0.0181690 0.8126260 -0.0454130
v 0.0989080 0.9301000 -0.0121550
v 0.1601490 0.8684820 0.0075550
v 0.0958080 0.9333480 -0.0131360
v 0.0665280 0.8505020 -0.0280900
v 0.0148560 0.8059100 -0.0483710
v 0.1593380 0.8742040 0.0071410
v 0.1644940 0.8637040 0.0092370
v 0.0154960 0.8102290 -0.0476320
v 0.1635640 0.8682540 0.0091160
v 0.0718620 0.8455840 -0.0274240
v 0.1616920 0.9813140 0.0041650
v 0.1595930 0.9880530 0.0025440
v 0.1036180 0.9310430 -0.0109830
v 0.0737880 0.8448030 -0.0269390
v 0.1633390 0.8744090 0.0089230
v 0.1039530 0.9389260 -0.0114670
v 0.1626680 0.9908850 0.0038300
v 0.0840210 0.9638480 -0.0189380
v 0.0555430 0.9329370 -0.0273710
v 0.0265410 0.7861250 -0.0413580
v 0.0978220 0.9391800 -0.0129400
v 0.0428630 0.8542300 -0.0350750
v 0.0572020 0.9252570 -0.0270880
v 0.1704890 0.8587480 0.0125970
v 0.0953610 0.9421940 -0.0135550
v 0.0285910 0.7834310 -0.0396800
v 0.1678740 0.8629300 0.0115130
v 0.0630390 0.9254920 -0.0257570
v 0.0304960 0.7850890 -0.0387660
v 0.1727810 0.8597380 0.0142330
v 0.1010890 0.8527720 -0.0119610
v 0.0824000 0.9680400 -0.0196490
v 0.0396930 0.8598020 -0.0359980
v 0.0283800 0.7914640 -0.0402320
v 0.0791600 0.9750870 -0.0209550
v 0.0426030 0.8582850 -0.0353460
v 0.1745620 0.8588750 0.0154100
v 0.1774290 0.8544980 0.0172070
v 0.1007860 0.9434720 -0.0124570
v 0.1727490 0.8635020 0.0151180
v 0.0546220 0.9401180 -0.0274180
v 0.0909160 0.9419310 -0.0151730
v 0.0473930 0.8550840 -0.0337610
v 0.0822430 0.9796830 -0.0198070
v 0.0844460 0.9719280 -0.0187820
v 0.0927680 0.9489450 -0.0148530
v 0.0929650 0.9541780 -0.0151730
v 0.0331000 0.7825720 -0.0374290
v 0.1663770 0.9876230 0.0059640
v 0.0407250 0.8649660 -0.0352960
v 0.0906940 0.9469770 -0.0155950
v 0.0584530 0.9387820 -0.0265140
v 0.0836710 0.8580840 -0.0213280
v 0.0802270 0.8556120 -0.0232950
v 0.0768710 0.8600110 -0.0239100
v 0.0406990 0.7824020 -0.0344790
v 0.0860710 0.8603160 -0.0198540
v 0.0816230 0.8523310 -0.0231030
v 0.0717340 0.9790810 -0.0234600
v 0.1698160 0.8701470 0.0131930
v 0.0343790 0.7864570 -0.0371510
v 0.0436290 0.8620060 -0.0349690
v 0.0724180 0.9862760 -0.0233000
v 0.0458380 0.8602700 -0.0343610
v 0.1712520 0.9835240 0.0092680
v 0.0480840 0.8644250 -0.0334640
v 0.0907490 0.8583410 -0.0175760
v 0.0443910 0.8648520 -0.0345070
v 0.0762450 0.9828110 -0.0221130
v 0.0403120 0.7877540 -0.0349600
v 0.0677770 0.9285780 -0.0244330
v 0.0714950 0.9259540 -0.0233240
v 0.1690560 0.9951030 0.0067290
v 0.0831720 0.8635700 -0.0208440
v 0.0751200 0.9908280 -0.0226130
v 0.0792440 0.8653200 -0.0223060
v 0.0892300 0.9533350 -0.0165280
v 0.0519550 0.8584320 -0.0321450
v 0.0317500 0.7935190 -0.0385190
v 0.0836180 0.8680490 -0.0203770
v 0.1651720 0.9963750 0.0045450
v 0.1616560 0.8797580 0.0079870
v 0.0801660 0.8680870 -0.0217400
v 0.0870120 0.9608520 -0.0178190
v 0.0650290 0.9393490 -0.0249880
v 0.0906150 0.9607840 -0.0164640
v 0.1721640 0.9931460 0.0090280
v 0.0288930 0.7949140 -0.0399300
v 0.0727440 0.9938880 -0.0233240
v 0.0658930 0.9354930 -0.0248620
v 0.0882410 0.8630200 -0.0185590
v 0.0360170 0.7962660 -0.0367600
v 0.1600400 0.8848750 0.0070230
v 0.0621300 0.9465870 -0.0256330
v 0.1646390 0.8794530 0.0095520
v 0.1658650 0.8743740 0.0104030
v 0.1716770 0.9959950 0.0084020
v 0.0868480 0.8702400 -0.0188280
v 0.0408840 0.7951230 -0.0351470
v 0.0245850 0.7828830 -0.0430520
v 0.0958360 0.9466700 -0.0137100
v 0.0770400 0.8704340 -0.0229760
v 0.1002170 0.9516850 -0.0130730
v 0.0956040 0.9530350 -0.0143380
v 0.0822160 0.8730950 -0.0207220
v 0.0553800 0.9433900 -0.0271470
v 0.1648280 0.8866990 0.0093930
v 0.0759060 0.8789820 -0.0230290
v 0.0767550 0.8836280 -0.0225800
v 0.0478370 0.8681060 -0.0333030
v 0.0807460 0.9854450 -0.0205490
v 0.0556310 0.9506760 -0.0272350
v 0.0595370 0.9492030 -0.0261860
v 0.1603130 0.8890610 0.0071270
v 0.0558580 0.8658670 -0.0308710
v 0.0558130 0.8617880 -0.0306970
v 0.1412770 1.0059690 -0.0057110
v 0.0247400 0.7887030 -0.0430660
v 0.1663170 0.8852240 0.0102860
v 0.0263680 0.7917030 -0.0415910
v 0.0511480 0.8692010 -0.0323450
v 0.1453420 1.0025830 -0.0040360
v 0.0241940 0.7935060 -0.0432950
v 0.0260010 0.7959710 -0.0415720
v 0.0866580 0.8766350 -0.0182290
v 0.0819280 0.8764110 -0.0206730
v 0.0794740 0.9990260 -0.0214640
v 0.0957860 0.9611510 -0.0148870
v 0.0441310 0.8738870 -0.0334930
v 0.1703780 0.8754080 0.0135160
v 0.0931130 0.9609070 -0.0156120
v 0.1002430 0.9636090 -0.0139870
v 0.0576850 0.9578630 -0.0265780
v 0.0557070 0.9564310 -0.0272240
v 0.0825650 0.9953320 -0.0202070
v 0.0279940 0.7994060 -0.0401490
v 0.0306100 0.8016890 -0.0388920
v 0.0843020 0.9895630 -0.0191680
v 0.1066230 0.8866770 -0.0085230
v 0.0523730 0.9569080 -0.0282330
v 0.1733490 0.8769140 0.0155340
v 0.0285530 0.8063900 -0.0397540
v 0.0873300 0.8797810 -0.0177120
v 0.1104010 0.8866440 -0.0073250
v 0.1108100 0.8935560 -0.0070960
v 0.0855930 0.9799080 -0.0182560
v 0.0404920 0.8766500 -0.0341910
v 0.0310190 0.8099210 -0.0387340
v 0.0287030 0.8119860 -0.0397950
v 0.0862420 0.9895250 -0.0183680
v 0.0891180 0.9872170 -0.0172680
v 0.0875880 0.9979550 -0.0187420
v 0.0898970 0.9907110 -0.0173590
v 0.1151420 0.8871920 -0.0056320
v 0.0934350 0.9967780 -0.0171730
v 0.1134610 0.8941230 -0.0062070
v 0.0924110 0.8790730 -0.0148350
v 0.1697130 0.8816610 0.0126250
v 0.0686610 0.9436370 -0.0239730
v 0.0321370 0.8038800 -0.0382310
v 0.0757150 0.9989920 -0.0225110
v 0.1710540 0.8881740 0.0132210
v 0.1681570 0.8919480 0.0110600
v 0.0657270 0.9534660 -0.0248320
v 0.0395390 0.7993130 -0.0356410
v 0.1737380 0.8826560 0.0152850
v 0.1503970 1.0046090 -0.0029210
v 0.1024500 0.8548330 -0.0111560
v 0.0374030 0.8078590 -0.0363560
v 0.1741650 0.8865370 0.0153620
v 0.1066840 0.8535830 -0.0091920
v 0.1044280 0.8544960 -0.0101720
v 0.1517630 0.9991740 -0.0020820
v 0.1042270 0.8603680 -0.0104840
v 0.0478630 0.8737970 -0.0327360
v 0.1548870 1.0028440 -0.0010630
v 0.0623220 0.9568950 -0.0255400
v 0.1118920 0.8990310 -0.0068990
v 0.1180210 0.8991460 -0.0049240
v 0.0724420 1.0114540 -0.0238150
v 0.0504320 0.8723640 -0.0322890
v 0.0317040 0.8139480 -0.0386510
v 0.1549620 1.0060080 -0.0013740
v 0.1079280 0.8606690 -0.0090770
v 0.1064360 0.8640490 -0.0095690
v 0.0681460 0.9519100 -0.0242120
v 0.0990410 0.8600510 -0.0130420
v 0.0363250 0.8133250 -0.0369170
v 0.1476200 1.0100720 -0.0043980
v 0.1031480 0.8676140 -0.0109690
v 0.1131730 0.9110000 -0.0071640
v 0.0401200 0.8078660 -0.0355160
v 0.0559000 0.8686110 -0.0308620
v 0.0552960 0.8712920 -0.0309330
v 0.1453940 1.0149339 -0.0055560
v 0.0949210 0.8588040 -0.0152250
v 0.0952170 0.8544920 -0.0153390
v 0.1446790 0.8599620 0.0015070
v 0.1389420 0.8610840 0.0000190
v 0.1417800 0.8643640 0.0005190
v 0.0547500 0.8817260 -0.0300090
v 0.1505790 1.0108820 -0.0036910
v 0.1523960 1.0115499 -0.0031260
v 0.0235250 0.7985910 -0.0432500
v 0.1474810 0.8627520 0.0024450
v 0.0264720 0.7982570 -0.0410670
v 0.1514830 1.0197591 -0.0043930
v 0.0248920 0.8023370 -0.0419030
v 0.1448610 0.8638960 0.0015250
v 0.0816090 0.9990680 -0.0207870
v 0.0057490 0.9657650 -0.0427120
v 0.1424300 0.8679550 0.0007360
v 0.1473840 0.8698960 0.0027610
v 0.1432320 0.8699570 0.0011300
v 0.1354850 0.8674550 -0.0010490
v 0.1388070 0.8708010 -0.0002350
v 0.0027900 0.9704170 -0.0435490
v 0.1401150 0.8733400 0.0002400
v 0.0245300 0.8068680 -0.0419070
v 0.0938800 0.8657120 -0.0155550
v 0.0906900 0.8652100 -0.0172950
v 0.0933410 0.8691130 -0.0155410
v 0.1416890 1.0213240 -0.0075660
v 0.0001980 0.9743230 -0.0443080
v 0.1202410 0.8904940 -0.0040050
v 0.0855080 0.9999350 -0.0195450
v 0.0994390 0.8646600 -0.0127770
v 0.0818890 1.0080810 -0.0212330
v 0.0246340 0.8123010 -0.0417790
v 0.1235100 0.8860960 -0.0030200
v 0.1185630 0.8854080 -0.0046600
v 0.1232340 0.8886120 -0.0029910
v 0.1444810 1.0229909 -0.0069830
v 0.0765630 1.0141439 -0.0228680
v 0.1392030 1.0271940 -0.0093150
v 0.0111500 0.9604570 -0.0408510
v 0.0896310 0.8679280 -0.0176810
v 0.1199950 0.9069190 -0.0046360
v 0.0603720 0.8575140 -0.0290110
v 0.1369450 1.0359210 -0.0112210
v 0.0574180 0.8596740 -0.0299790
v 0.1437670 1.0269470 -0.0077640
v 0.1399620 0.8781680 0.0003980
v 0.0636680 0.8591400 -0.0280440
v 0.1444910 0.8771400 0.0021020
v 0.0444800 0.7460060 -0.0315600
v 0.0114970 0.9667930 -0.0406110
v 0.1246980 0.9005280 -0.0028580
v 0.0592450 0.8619000 -0.0293640
v 0.0706330 1.0203710 -0.0246060
v 0.1442830 1.0333591 -0.0085570
v 0.1439650 0.8830960 0.0017770
v 0.1494320 1.0168890 -0.0047310
v 0.0639340 0.8613530 -0.0279320
v 0.0651430 0.8650020 -0.0276040
v 0.0140570 0.9726600 -0.0395320
v 0.0100310 0.9758920 -0.0408210
v 0.0607300 0.8669190 -0.0291020
v 0.0991450 0.8735110 -0.0123500
v 0.1495260 1.0218180 -0.0053640
v 0.0751100 1.0220420 -0.0236960
v 0.1545760 1.0140840 -0.0025100
v 0.0437170 0.7561270 -0.0321920
v 0.1409790 0.8855520 0.0008380
v 0.0168780 0.9673340 -0.0385600
v 0.1547080 1.0212100 -0.0031060
v 0.1517830 1.0270450 -0.0050830
v 0.1052860 0.8737950 -0.0099430
v 0.1112740 0.9165910 -0.0080460
v 0.1071660 0.9168960 -0.0093750
v 0.1016710 0.8748080 -0.0111850
v 0.1055170 0.8767370 -0.0096530
v 0.1034410 0.8789190 -0.0100680
v 0.1012000 0.8836860 -0.0101680
v 0.0744620 1.0279710 -0.0241890
v 0.0670290 0.8545980 -0.0275190
v 0.1068270 0.8837430 -0.0086230
v 0.0466850 0.7615830 -0.0315660
v 0.0056730 0.9835300 -0.0422350
v 0.1485970 1.0302880 -0.0067050
v 0.0082950 0.9800150 -0.0413890
v 0.0918070 0.8752590 -0.0155600
v 0.0741210 0.8605170 -0.0249040
v 0.0721730 0.8549160 -0.0260500
v 0.0691290 0.8650820 -0.0262700
v 0.0859270 1.0159630 -0.0206010
v 0.0829120 1.0204650 -0.0216600
v 0.0968870 0.8718590 -0.0135280
v 0.0966360 0.8756500 -0.0131590
v 0.0060550 0.9883170 -0.0419980
v 0.1527300 1.0335370 -0.0055430
v 0.0492600 0.7664680 -0.0309010
v 0.1237300 0.9167580 -0.0039790
v 0.0005350 0.9918450 -0.0436100
v 0.0441810 0.7654100 -0.0325310
v 0.0666410 0.8694620 -0.0269470
v 0.0952820 0.8790800 -0.0132320
v 0.1581720 1.0001709 0.0008550
v 0.1179750 0.9182770 -0.0060120
v 0.1600500 1.0049020 0.0012720
v 0.1198440 0.9256100 -0.0057380
v 0.1133640 0.9262450 -0.0078490
v 0.1780220 0.8248760 0.0185320
v 0.1825730 0.8307450 0.0225050
v 0.0515480 0.7720960 -0.0305610
v 0.0817370 1.0252420 -0.0224400
v 0.0788220 1.0327060 -0.0236780
v 0.1651590 1.0066071 0.0036910
v 0.0603630 0.8718840 -0.0289810
v 0.1573770 1.0094770 -0.0007280
v 0.0451940 0.7764670 -0.0327770
v 0.0478660 0.7730750 -0.0318440
v 0.0977500 0.8799560 -0.0119270
v 0.0653710 0.8710880 -0.0272850
v 0.0184460 0.9798270 -0.0377060
v 0.0564480 0.8749680 -0.0301570
v 0.0611010 0.8757040 -0.0281680
v 0.0152470 0.9838270 -0.0387310
v 0.0839810 1.0327560 -0.0226250
v 0.1778000 0.8345320 0.0181940
v 0.1649800 1.0125231 0.0028700
v 0.1600470 1.0174160 -0.0002750
v 0.1622460 1.0175880 0.0008000
v 0.1685000 1.0007300 0.0057510
v 0.1086600 0.9254200 -0.0093020
v 0.1713440 1.0028490 0.0072060
v 0.0502210 0.7780240 -0.0313190
v 0.1826280 0.8377790 0.0223400
v 0.1702260 1.0094270 0.0059190
v 0.0106210 0.9873070 -0.0403640
v 0.0955850 1.0022830 -0.0171430
v 0.1656180 1.0027120 0.0042170
v 0.0570420 0.8793140 -0.0294560
v 0.0163010 0.9924980 -0.0382490
v 0.1254880 0.8938840 -0.0023720
v 0.1273080 0.8917750 -0.0018160
v 0.1265940 0.8874470 -0.0020910
v 0.0612530 0.8787480 -0.0278320
v 0.0886820 1.0100160 -0.0194750
v 0.0638240 0.8806330 -0.0267950
v 0.1304240 0.8908580 -0.0010910
v 0.1330660 0.8876540 -0.0007030
v 0.1291400 0.8994790 -0.0014850
v 0.1323080 0.8988490 -0.0007280
v 0.0274350 0.9608930 -0.0351280
v 0.1103550 0.8194230 -0.0075830
v 0.0974240 0.9976920 -0.0164630
v 0.1106080 0.8240660 -0.0080180
v 0.1124610 0.8225110 -0.0075260
v 0.0551590 0.7836650 -0.0302140
v 0.1276920 0.9063140 -0.0021820
v 0.0680320 0.8758250 -0.0256830
v 0.0264360 0.9734990 -0.0352870
v 0.0367600 0.9669180 -0.0326030
v 0.0992750 1.0031340 -0.0164940
v 0.1336060 0.9063670 -0.0005690
v 0.0591080 0.7830850 -0.0290370
v 0.1018760 1.0069211 -0.0164150
v 0.0701510 0.8713250 -0.0254210
v 0.1312660 0.9080810 -0.0012220
v 0.0314160 0.9746980 -0.0339630
v 0.0967080 1.0100930 -0.0174780
v 0.1702690 1.0167530 0.0052480
v 0.1167510 0.8224050 -0.0068910
v 0.1793800 0.8401370 0.0190700
v 0.1084750 0.8285980 -0.0086690
v 0.1783510 0.8480290 0.0177150
v 0.1109510 0.8264190 -0.0079930
v 0.0234310 0.9629440 -0.0364090
v 0.0985810 1.0088429 -0.0169530
v 0.1356190 0.8921000 -0.0000340
v 0.1796850 0.8482070 0.0188620
v 0.1008350 1.0092810 -0.0166800
v 0.0442130 0.7815880 -0.0332820
v 0.1099490 0.8332700 -0.0080910
v 0.0982470 1.0158380 -0.0177660
v 0.1006470 1.0157070 -0.0173980
v 0.0679780 0.8785440 -0.0255110
v 0.1152300 0.8274530 -0.0071390
v 0.0425520 0.7898910 -0.0343300
v 0.1404830 0.8894840 0.0009870
v 0.1831970 0.8464660 0.0224510
v 0.1136870 0.8312220 -0.0072180
v 0.1392030 0.8932770 0.0008090
v 0.0745530 0.8741560 -0.0236800
v 0.1106200 0.8367150 -0.0079700
v 0.0916440 1.0163940 -0.0193250
v 0.1176780 0.8343940 -0.0065370
v 0.0721310 0.8794110 -0.0242390
v 0.1800450 0.8507900 0.0192190
v 0.1830740 0.8525860 0.0226510
v 0.1834050 0.8486980 0.0226410
v 0.1804960 0.8541070 0.0199970
v 0.1361260 0.9013360 0.0000870
v 0.0775790 0.7470140 -0.0213150
v 0.1197480 0.8220170 -0.0063610
v 0.1211020 0.8199020 -0.0060360
v 0.0208090 0.9709750 -0.0370850
v 0.1629380 1.0230941 0.0005760
v 0.1782290 0.8510370 0.0176250
v 0.0236930 0.9725850 -0.0361090
v 0.0871640 1.0265480 -0.0212920
v 0.0969320 1.0210760 -0.0186740
v 0.1206450 0.8269720 -0.0060910
v 0.0480490 0.7875290 -0.0325420
v 0.1678450 1.0231839 0.0030300
v 0.1263770 0.8285580 -0.0044500
v 0.0839780 0.7509980 -0.0195240
v 0.0828150 0.7536860 -0.0197660
v 0.1397880 0.9029390 0.0010050
v 0.1386800 0.9083870 0.0006730
v 0.0504990 0.7973690 -0.0324780
v 0.1196520 0.8323980 -0.0061210
v 0.1300250 0.9140890 -0.0019110
v 0.0806380 0.7577020 -0.0204890
v 0.0455630 0.7963200 -0.0338820
v 0.1259220 0.9107830 -0.0030120
v 0.1646260 1.0309190 0.0003540
v 0.1254230 0.8325960 -0.0046580
v 0.0784580 0.7601170 -0.0213130
v 0.1716150 1.0234270 0.0051720
v 0.1717030 1.0313060 0.0041960
v 0.0335700 0.9826150 -0.0331910
v 0.0284150 0.9804660 -0.0346340
v 0.1091020 0.8418490 -0.0082920
v 0.0839960 0.7604180 -0.0195070
v 0.1822700 0.8557470 0.0222910
v 0.1113200 0.8459030 -0.0078700
v 0.1800540 0.8562760 0.0199490
v 0.1832200 0.8583880 0.0241200
v 0.1087990 0.8470600 -0.0084710
v 0.1270650 0.9220850 -0.0031280
v 0.1794340 0.8614940 0.0206390
v 0.1799300 0.8594910 0.0207260
v 0.1154610 0.8382600 -0.0071150
v 0.1247760 0.9219280 -0.0038070
v 0.1767340 0.8577120 0.0171020
v 0.0985890 1.0217780 -0.0184500
v 0.1022020 1.0223750 -0.0180500
v 0.1760710 0.8616140 0.0174310
v 0.1149220 0.8470380 -0.0072800
v 0.0893270 0.7519150 -0.0182810
v 0.0530860 0.7898190 -0.0313460
v 0.0207080 0.9863580 -0.0367420
v 0.0527150 0.7930900 -0.0316610
v 0.0935390 1.0278471 -0.0200020
v 0.1090720 0.8527670 -0.0083370
v 0.1109580 0.8529560 -0.0078830
v 0.1580400 1.0269420 -0.0022600
v 0.0241060 0.9861280 -0.0357180
v 0.0945890 1.0332340 -0.0203930
v 0.0948260 0.7469160 -0.0171760
v 0.0977100 1.0301510 -0.0194780
v 0.0548020 0.8007660 -0.0314000
v 0.1368610 0.9195040 -0.0002240
v 0.0573400 0.7932720 -0.0302260
v 0.1807390 0.8660870 0.0220410
v 0.1838070 0.8684520 0.0245910
v 0.1777620 0.8683510 0.0193140
v 0.1440120 0.9080310 0.0022750
v 0.1411310 0.9187530 0.0010060
v 0.1824720 0.8692410 0.0233150
v 0.1614470 1.0315950 -0.0013780
v 0.0423120 0.8017940 -0.0349050
v 0.0898600 0.7599770 -0.0179820
v 0.1198910 0.8425810 -0.0062750
v 0.0892020 0.7674690 -0.0181710
v 0.1789890 0.8732960 0.0202810
v 0.1339130 0.9223900 -0.0012420
v 0.0211440 0.9937180 -0.0365400
v 0.1057500 1.0077130 -0.0162880
v 0.1059010 1.0142740 -0.0167780
v 0.1251040 0.8391640 -0.0048100
v 0.1221780 0.8453360 -0.0057560
v 0.1416240 0.9256270 0.0009670
v 0.0282710 0.9872480 -0.0345980
v 0.1081710 1.0097480 -0.0161780
v 0.1176440 0.8478850 -0.0067750
v 0.0498890 0.8039680 -0.0330490
v 0.1639230 1.0371270 -0.0009430
v 0.0811800 0.7652580 -0.0202550
v 0.0449510 0.8073690 -0.0343380
v 0.1144980 0.8562420 -0.0072550
v 0.0791480 0.7727340 -0.0208210
v 0.1102410 1.0124390 -0.0160000
v 0.0243610 0.9958310 -0.0355660
v 0.0816060 0.7691970 -0.0200130
v 0.1175660 0.8540170 -0.0067040
v 0.1860890 0.9682710 0.0214830
v 0.0855230 0.7739950 -0.0189190
v 0.1842620 0.9669940 0.0200480
v 0.1237760 0.8471990 -0.0052650
v 0.1899840 0.9698960 0.0249080
v 0.1214330 0.8544730 -0.0056220
v 0.1861060 0.9725200 0.0210600
v -0.0007790 1.0020700 -0.0437310
v 0.1152340 0.9325240 -0.0074560
v 0.1203140 0.9327440 -0.0058770
v 0.0829880 0.7729240 -0.0196140
v 0.1881790 0.9773550 0.0224390
v 0.1315740 0.8249060 -0.0028770
v 0.1869830 0.9767890 0.0214940
v 0.0060040 0.9962850 -0.0417350
v 0.1821640 0.9751550 0.0178750
v 0.1839470 0.8732860 0.0243020
v 0.1789720 0.8783820 0.0199550
v 0.0608770 0.8012280 -0.0296150
v 0.1832890 0.8770260 0.0236930
v 0.1224890 0.9398450 -0.0055510
v 0.0790510 0.7785630 -0.0207890
v 0.1778970 0.8825270 0.0188470
v 0.1826090 0.8840990 0.0229790
v 0.0572820 0.8067200 -0.0308880
v 0.1770910 0.9678880 0.0144700
v 0.1809570 0.9688320 0.0173100
v 0.1078440 1.0196500 -0.0170850
v -0.0004060 1.0078440 -0.0433910
v 0.0056340 1.0034900 -0.0416690
v 0.1772360 0.9729870 0.0143320
v 0.1067510 1.0241870 -0.0177360
v 0.0874970 0.7677120 -0.0186090
v 0.1309780 0.8318270 -0.0030730
v 0.1109270 0.9341740 -0.0089490
v 0.0066620 1.0099050 -0.0409870
v 0.0118090 0.9933840 -0.0397460
v 0.0939040 0.7627350 -0.0167830
v 0.1057250 1.0329260 -0.0189650
v 0.1798300 0.8870920 0.0203930
v 0.0119720 0.9995500 -0.0395620
v 0.1827680 0.8892370 0.0228010
v 0.0974750 0.7695140 -0.0154340
v 0.1120390 1.0337991 -0.0180340
v 0.1755700 0.8857120 0.0164730
v 0.0895700 0.7746440 -0.0178490
v 0.1373980 0.8251460 -0.0010870
v 0.1058960 0.9405800 -0.0109690
v 0.1101110 0.9410740 -0.0095730
v 0.1776370 0.8899490 0.0180840
v 0.1740130 0.9804080 0.0114370
v 0.1762060 0.8899470 0.0168730
v 0.1124680 1.0182780 -0.0160280
v 0.0864270 0.7781640 -0.0184690
v 0.0607960 0.7895050 -0.0289400
v 0.0942420 0.7749780 -0.0164130
v 0.1817790 0.9794110 0.0171230
v 0.0912500 0.7805640 -0.0169730
v 0.1204200 1.0231030 -0.0146250
v 0.1129670 1.0257080 -0.0168400
v 0.0601630 0.7939970 -0.0295120
v 0.0104270 1.0123190 -0.0396080
v 0.1846480 0.8840640 0.0250390
v 0.1195440 0.9463740 -0.0069800
v 0.1314750 0.8363850 -0.0028540
v 0.1358170 0.8349120 -0.0015070
v 0.0636940 0.7920290 -0.0282030
v 0.0155720 1.0043700 -0.0382960
v 0.1065270 0.7547610 -0.0135400
v 0.0623560 0.8034400 -0.0291460
v 0.1114090 0.7484430 -0.0124810
v 0.1187150 1.0316670 -0.0162760
v 0.1117450 0.7551160 -0.0119570
v 0.1847000 0.8896950 0.0247600
v 0.1057790 0.9459370 -0.0112920
v 0.1266920 0.8408230 -0.0043440
v 0.1023820 0.7559310 -0.0146860
v 0.1062810 0.7626880 -0.0129890
v 0.1311230 0.8428440 -0.0027440
v 0.0030740 1.0147060 -0.0419440
v 0.1123780 0.7626950 -0.0113330
v 0.1122500 0.9488300 -0.0093890
v 0.1847190 0.9829690 0.0190760
v 0.0981470 0.7537530 -0.0159960
v 0.1573070 0.8933810 0.0055210
v 0.1548950 0.8924180 0.0046860
v 0.0067140 1.0188470 -0.0405950
v 0.0654950 0.8051580 -0.0278960
v 0.1875830 0.9870980 0.0208440
v 0.1253600 0.8465850 -0.0047510
v 0.1293340 0.8477540 -0.0031220
v 0.1250680 1.0284920 -0.0139430
v 0.1239100 0.8541740 -0.0047310
v 0.1635700 0.8949890 0.0083860
v 0.1341940 0.8461050 -0.0015880
v 0.1633840 0.8972050 0.0082740
v 0.1563160 0.8970200 0.0051340
v 0.1595160 0.9017430 0.0066380
v 0.1299270 0.8536720 -0.0025240
v 0.1335580 0.8529380 -0.0014480
v 0.1791190 0.9839340 0.0146810
v 0.1653710 0.8944180 0.0093670
v 0.0026130 1.0290420 -0.0415490
v 0.0061740 1.0249910 -0.0405920
v 0.1228450 1.0323620 -0.0152130
v 0.1686090 0.9000410 0.0111690
v 0.1755830 0.9900600 0.0114170
v 0.1361340 0.8409320 -0.0013110
v 0.0194080 1.0156020 -0.0365740
v 0.0156460 1.0108360 -0.0379450
v 0.0976110 0.7657450 -0.0155560
v 0.1300060 1.0334949 -0.0130050
v 0.0158490 1.0204450 -0.0376570
v 0.1563290 0.9053890 0.0054530
v 0.1609120 0.9076570 0.0072450
v 0.1813540 0.9918590 0.0156920
v 0.1775670 0.9909140 0.0127150
v 0.1777180 0.9985580 0.0122100
v 0.1625110 0.9003430 0.0080070
v 0.1654810 0.9015490 0.0096830
v 0.0664830 0.8103900 -0.0276740
v 0.1624130 0.9051970 0.0079990
v 0.1467060 0.7533480 -0.0003620
v 0.1506680 0.7554740 0.0014850
v 0.1545260 0.7487840 0.0030950
v 0.1704570 0.8931670 0.0125640
v 0.0716490 0.8111850 -0.0260470
v 0.1690730 0.8983750 0.0114270
v 0.1816290 0.9852160 0.0164560
v 0.1729940 0.8917290 0.0145390
v 0.1198380 0.9529730 -0.0074030
v 0.1549680 0.7563210 0.0034810
v 0.0085920 1.0305949 -0.0396310
v 0.1038660 0.7668120 -0.0134480
v 0.1060400 0.7719860 -0.0124080
v 0.1020280 0.7732460 -0.0137210
v 0.1746090 0.8981740 0.0157250
v 0.1720310 0.9015900 0.0133500
v 0.1516690 0.7627760 0.0020650
v 0.1852480 0.9886680 0.0190460
v 0.1262470 0.9296070 -0.0038170
v 0.1090170 0.8551220 -0.0084480
v 0.0097590 0.8180070 -0.0498030
v 0.1070160 0.7699880 -0.0122600
v 0.1090380 0.8589330 -0.0086990
v 0.1590930 0.7494440 0.0051510
v 0.1640880 0.7535370 0.0085170
v 0.1133150 0.7669550 -0.0107150
v 0.1609880 0.7569100 0.0063930
v 0.0279420 1.0034970 -0.0343320
v 0.0107690 0.8189370 -0.0494260
v 0.1124210 0.8604420 -0.0078140
v 0.1110730 0.8662430 -0.0079270
v 0.1087060 0.8703130 -0.0086770
v 0.1149910 0.8686070 -0.0067330
v 0.1170110 0.8631930 -0.0066020
v 0.1851030 0.9944620 0.0183200
v 0.1123560 0.8731830 -0.0073140
v 0.1885010 0.9967470 0.0206100
v 0.1861700 0.9984090 0.0188220
v 0.1187150 0.8593620 -0.0062850
v 0.1214070 0.8597510 -0.0055280
v 0.1248080 0.8605770 -0.0043320
v 0.1206970 0.8656300 -0.0054080
v 0.1940770 0.9684840 0.0288380
v 0.1265010 0.8674430 -0.0037640
v 0.1936820 0.9724330 0.0281990
v 0.1092540 0.8789420 -0.0081280
v 0.1906110 0.9766540 0.0248760
v 0.1128030 0.8787520 -0.0068310
v 0.1941810 0.9796610 0.0283950
v 0.1916720 0.9816760 0.0256410
v 0.1189820 0.8753880 -0.0052770
v 0.1939490 0.9849680 0.0275650
v 0.1963170 0.9877830 0.0298230
v 0.1172600 0.8806460 -0.0053640
v 0.1236890 0.8704760 -0.0042600
v 0.1245390 0.8775280 -0.0036920
v 0.1929240 0.9930070 0.0255410
v 0.1889370 0.9867620 0.0220400
v 0.1913670 0.9894530 0.0241660
v 0.1250190 0.8846150 -0.0027330
v 0.1943710 0.9969870 0.0265610
v 0.1262280 0.8563820 -0.0037160
v 0.1288080 0.8580150 -0.0027710
v 0.1903040 0.9928260 0.0226680
v 0.1290000 0.8647740 -0.0028520
v 0.1899130 0.9983410 0.0215740
v 0.1910780 0.9988540 0.0226260
v 0.1330530 0.8597640 -0.0014050
v 0.1325860 0.8626350 -0.0015600
v 0.0118640 0.8192070 -0.0489500
v 0.0131290 0.8190910 -0.0482880
v 0.1319880 0.8681480 -0.0020660
v 0.1309830 0.8738360 -0.0024910
v 0.0083880 0.8256100 -0.0496220
v 0.0057670 0.8275200 -0.0501720
v 0.0082270 0.8287370 -0.0492300
v 0.0049700 0.8360810 -0.0487370
v 0.0130760 0.8264810 -0.0473350
v 0.0112800 0.8273300 -0.0482090
v 0.0105820 0.8295610 -0.0481400
v 0.0131640 0.8299180 -0.0467690
v 0.0083960 0.8336880 -0.0480820
v 0.0182170 0.8216590 -0.0446520
v 0.0205470 0.8176040 -0.0436490
v 0.1757050 1.0020970 0.0105280
v 0.0201150 0.8245100 -0.0433870
v 0.0143590 0.8150830 -0.0477870
v 0.0153310 0.8197810 -0.0467100
v 0.1793970 1.0054491 0.0127870
v 0.1323570 0.9291640 -0.0020990
v 0.1767330 1.0087850 0.0105410
v 0.1055330 0.7780150 -0.0122070
v 0.0984740 0.7781650 -0.0147540
v 0.1741000 0.9016520 0.0151180
v 0.1287380 0.8744980 -0.0030500
v 0.1271860 0.9391030 -0.0041050
v 0.1848790 1.0037380 0.0172330
v 0.1128270 0.7723160 -0.0105590
v 0.1687910 0.9065580 0.0115190
v 0.1283680 0.8783100 -0.0028100
v 0.0183240 0.8312560 -0.0437180
v 0.1315510 0.8761490 -0.0022740
v 0.1318100 0.8808550 -0.0016860
v 0.0158410 0.8295220 -0.0452460
v 0.1090750 0.7811700 -0.0108540
v 0.0216010 0.8310770 -0.0422710
v 0.1662180 0.9047330 0.0101830
v 0.1568160 0.9118270 0.0054860
v 0.1577230 0.9180950 0.0057140
v 0.1287660 0.8845750 -0.0018800
v 0.1377410 0.9294900 -0.0005250
v 0.1608370 0.9183190 0.0070390
v 0.1847010 1.0076890 0.0165640
v 0.1879320 1.0101310 0.0185180
v 0.1628200 0.9152770 0.0081140
v 0.1649900 0.9135460 0.0094110
v 0.0078830 0.8383560 -0.0476490
v 0.1817810 1.0115280 0.0137440
v 0.1846390 1.0114520 0.0159490
v 0.0944490 0.7841280 -0.0157070
v 0.1328920 0.9356290 -0.0022780
v 0.0141960 0.8332300 -0.0455160
v 0.0106240 0.8357880 -0.0468230
v 0.1631650 0.9212010 0.0081170
v 0.1366410 0.8741970 -0.0008460
v 0.0101750 0.8383020 -0.0468460
v 0.0161100 0.8379170 -0.0440950
v 0.1282340 0.9445410 -0.0041730
v 0.1344000 0.9453300 -0.0024390
v 0.0067140 0.8456230 -0.0480070
v 0.1797780 1.0159330 0.0117780
v 0.1373570 0.8792960 -0.0003490
v 0.1803080 1.0226721 0.0113020
v 0.1843730 1.0215260 0.0145310
v 0.0107670 0.8458680 -0.0465610
v 0.1886220 1.0138900 0.0185710
v 0.1363260 0.8828310 -0.0003850
v 0.0073340 0.8473270 -0.0477830
v 0.0828400 0.7808980 -0.0194140
v 0.0798990 0.7817740 -0.0204380
v 0.0850400 0.7913040 -0.0188580
v 0.0805730 0.7855700 -0.0202800
v 0.1827000 1.0277170 0.0122970
v 0.0151620 0.8364070 -0.0446010
v 0.1842280 1.0263740 0.0137530
v 0.1855250 1.0301120 0.0141400
v 0.1688030 0.9199760 0.0115730
v 0.0221230 0.8392510 -0.0415880
v 0.1696620 0.9275030 0.0117770
v 0.1846820 1.0368741 0.0125110
v 0.0755230 0.8323320 -0.0260430
v 0.1671410 0.9226450 0.0104290
v 0.0817980 0.7932140 -0.0202370
v 0.1928820 1.0065460 0.0233930
v 0.0783100 0.7966310 -0.0220090
v 0.0169560 0.8436620 -0.0437700
v 0.1939980 1.0011441 0.0253860
v 0.1966860 1.0046980 0.0276790
v 0.1433790 0.8927600 0.0018760
v 0.0133420 0.8459230 -0.0454810
v 0.0761290 0.8385280 -0.0261230
v 0.1962740 1.0143030 0.0258080
v 0.0115640 0.8514760 -0.0459070
v 0.1894580 1.0065190 0.0203230
v 0.1939560 1.0119600 0.0236490
v 0.0755150 0.8442970 -0.0263210
v 0.1480530 0.8940670 0.0031030
v 0.0891010 0.7849140 -0.0175350
v 0.1459620 0.8969940 0.0027180
v 0.1446890 0.9007890 0.0024410
v 0.0322200 0.8185770 -0.0386400
v 0.0801420 0.8434720 -0.0242820
v 0.1981250 1.0055850 0.0293490
v 0.0259100 0.8180300 -0.0411540
v 0.0330160 0.8220430 -0.0383070
v 0.0793720 0.8493540 -0.0243180
v 0.0739700 0.8478990 -0.0265260
v 0.0765740 0.8503450 -0.0252960
v 0.0298000 0.8291080 -0.0391300
v 0.0332140 0.8308260 -0.0378590
v 0.1488400 0.9027820 0.0035310
v 0.1466410 0.9075590 0.0030110
v 0.1522410 0.8965150 0.0040140
v 0.0833030 0.7984400 -0.0197200
v 0.1979400 1.0151380 0.0274880
v 0.1989600 1.0155340 0.0287050
v 0.0888570 0.7930770 -0.0175730
v 0.0891710 0.8003680 -0.0173860
v 0.0934660 0.7895770 -0.0158170
v 0.0908020 0.7947570 -0.0167900
v 0.1543850 0.8963430 0.0044990
v 0.0264260 0.8144220 -0.0409210
v 0.0236130 0.8166490 -0.0421550
v 0.1534320 0.9014700 0.0045020
v 0.0226630 0.8253330 -0.0422360
v 0.0754770 0.7988920 -0.0235620
v 0.0763620 0.8043540 -0.0234540
v 0.1520250 0.9076840 0.0043130
v 0.1886830 1.0028750 0.0201660
v 0.0271050 0.8266420 -0.0404170
v 0.0756510 0.8633260 -0.0240750
v 0.0260000 0.8312550 -0.0406830
v 0.0870450 0.8084940 -0.0184950
v 0.0798390 0.8075480 -0.0219410
v 0.1451690 0.9190370 0.0022140
v 0.1908440 1.0157180 0.0203060
v 0.1459050 0.9124610 0.0027220
v 0.0296190 0.8351310 -0.0389660
v 0.1946680 1.0227960 0.0232860
v 0.0297750 0.8383090 -0.0387170
v 0.1985820 1.0214731 0.0275330
v 0.0324130 0.8396450 -0.0377530
v 0.1998080 1.0217590 0.0290070
v 0.0860350 0.8016060 -0.0186530
v 0.0724930 0.8922460 -0.0239480
v 0.1494080 0.9121760 0.0036360
v 0.0297550 0.8418100 -0.0385840
v 0.1527980 0.9179210 0.0041840
v 0.1491430 0.9225520 0.0031730
v 0.0908360 0.8015360 -0.0166490
v 0.1548720 0.9121580 0.0048600
v 0.0072190 0.8994240 -0.0446930
v 0.1988330 1.0283740 0.0265860
v 0.0067380 0.8855420 -0.0453880
v 0.0092420 0.8901620 -0.0444190
v 0.0113970 0.8850560 -0.0437230
v 0.0268940 0.8358030 -0.0400530
v 0.2001730 1.0296190 0.0280920
v 0.2016870 1.0316540 0.0300930
v 0.1468600 0.9263050 0.0024530
v 0.1977070 1.0273080 0.0255180
v 0.1563240 0.9279940 0.0049930
v 0.1949670 1.0281870 0.0226560
v 0.1539870 0.9240550 0.0043480
v 0.1961070 1.0330631 0.0231950
v 0.0238470 0.8429830 -0.0407930
v 0.1993870 1.0336750 0.0266580
v 0.0125940 0.8913560 -0.0431160
v 0.0964670 0.7891620 -0.0146290
v 0.0979090 0.7934010 -0.0135350
v 0.1012160 0.7893420 -0.0126770
v 0.1901820 1.0254120 0.0186650
v 0.0997910 0.7953910 -0.0126010
v 0.0153670 0.8902160 -0.0421100
v 0.1591930 0.9263600 0.0061120
v 0.0991660 0.8028810 -0.0124790
v 0.0200360 0.8897380 -0.0401630
v 0.1042200 0.7835300 -0.0123100
v 0.1631610 0.9286180 0.0080580
v 0.0973000 0.7832810 -0.0147380
v 0.1072220 0.7885150 -0.0107560
v 0.1918580 1.0245500 0.0201810
v 0.1601740 0.9351380 0.0064210
v 0.0169610 0.8964570 -0.0413500
v 0.0112720 0.9012080 -0.0432130
v 0.1628180 0.9413320 0.0073240
v 0.0056460 0.8538080 -0.0480860
v 0.1917160 1.0298049 0.0192350
v 0.1890240 1.0326350 0.0167880
v 0.1930200 1.0298520 0.0203380
v 0.1030580 0.7981420 -0.0111900
v 0.1046810 0.7930510 -0.0112050
v 0.0167810 0.9011850 -0.0412420
v 0.1666090 0.9325720 0.0097500
v 0.0092730 0.8572330 -0.0465620
v 0.0111710 0.8573590 -0.0457450
v 0.0066970 0.9080380 -0.0444610
v 0.0065110 0.8630000 -0.0471570
v 0.0048570 0.8698350 -0.0470970
v 0.0098350 0.9058210 -0.0435200
v 0.1664640 0.9385310 0.0094160
v 0.0097420 0.9138460 -0.0431390
v 0.0102360 0.8660930 -0.0454570
v 0.0085050 0.8657870 -0.0462040
v 0.1670950 0.9442640 0.0096020
v 0.0151750 0.8522920 -0.0441230
v 0.0153350 0.8567120 -0.0437810
v 0.1728400 1.0078590 0.0077040
v 0.0945610 0.7960180 -0.0149740
v 0.1642680 0.9503660 0.0077900
v 0.1726110 1.0125000 0.0070020
v 0.0150850 0.9074380 -0.0415110
v 0.1761260 1.0135020 0.0094190
v 0.1739280 1.0191010 0.0073100
v 0.0207490 0.9058630 -0.0394340
v 0.0195500 0.9139070 -0.0390580
v 0.0136460 0.9140360 -0.0416020
v 0.0137060 0.8634830 -0.0440940
v 0.0130230 0.8679060 -0.0440520
v 0.0986860 0.8078360 -0.0124610
v 0.0936590 0.8062750 -0.0151040
v 0.0999350 0.8130120 -0.0117780
v 0.1045870 0.8037650 -0.0100720
v 0.1773090 1.0192569 0.0096740
v 0.1769760 1.0238670 0.0088550
v 0.1404490 0.9338260 0.0001530
v 0.1746300 1.0302920 0.0061880
v 0.1030110 0.8124570 -0.0103000
v 0.1057140 0.8124790 -0.0090960
v 0.0053700 0.8806710 -0.0460510
v 0.1450840 0.9342760 0.0015730
v 0.0319450 0.8883590 -0.0363970
v 0.0288190 0.8960160 -0.0372390
v 0.0291560 0.9009230 -0.0371660
v 0.1449460 0.9416390 0.0010580
v 0.1392370 0.9417800 -0.0007790
v 0.1484930 0.9428220 0.0020800
v 0.0311250 0.9036230 -0.0365320
v 0.0227430 0.8929080 -0.0391150
v 0.1502980 0.9315590 0.0031590
v 0.0254260 0.8947460 -0.0381990
v 0.1790380 1.0332230 0.0087810
v 0.0219880 0.8975920 -0.0393080
v 0.1539910 0.9329340 0.0042180
v 0.0242780 0.9004510 -0.0385040
v 0.1530390 0.9412260 0.0035150
v 0.1211750 0.7508770 -0.0095900
v 0.1167900 0.7503260 -0.0110060
v 0.1397000 0.9526840 -0.0012200
v 0.1171820 0.7567920 -0.0102770
v 0.1434390 0.9507140 0.0001720
v 0.0290090 0.9151230 -0.0359670
v 0.1351250 0.9510230 -0.0026650
v 0.0248210 0.9172420 -0.0369430
v 0.1213150 0.7561090 -0.0091130
v 0.1178310 0.7651910 -0.0095140
v 0.1470360 0.9537850 0.0010370
v 0.1525140 0.9480900 0.0030060
v 0.0259590 0.9044510 -0.0378860
v 0.1259400 0.7526730 -0.0080180
v 0.1554260 0.9448280 0.0042840
v 0.1287660 0.7518330 -0.0071870
v 0.1554960 0.9508430 0.0039190
v 0.1219990 0.7638500 -0.0084810
v 0.1259950 0.7595770 -0.0075020
v 0.1581380 0.9294710 0.0056090
v 0.1180650 0.7705930 -0.0090910
v 0.1592450 0.9405050 0.0058270
v 0.1114820 0.7855270 -0.0097570
v 0.1616230 0.9446970 0.0067060
v 0.0207230 1.0023180 -0.0365380
v 0.1147850 0.7784040 -0.0095820
v 0.0232100 1.0015650 -0.0357500
v 0.1166810 0.7766420 -0.0092290
v 0.1585740 0.9493450 0.0053350
v 0.1242810 0.9527070 -0.0060590
v 0.0199190 1.0087030 -0.0366180
v 0.1226120 0.7716140 -0.0078110
v 0.1310180 0.9485890 -0.0037390
v 0.1609670 0.9549960 0.0061910
v 0.1309530 0.7592530 -0.0058250
v 0.1262340 0.7748290 -0.0064920
v 0.1326330 0.7692460 -0.0047850
v 0.1206960 0.7811060 -0.0079550
v 0.0248910 1.0066330 -0.0351890
v 0.0273360 1.0145690 -0.0342030
v 0.1774320 0.8966960 0.0180530
v 0.1798940 0.8913540 0.0201870
v 0.1824130 0.8981700 0.0221820
v 0.1390650 0.7543740 -0.0033940
v 0.1790510 0.9010170 0.0191850
v 0.1334140 0.7638380 -0.0047980
v 0.1399960 0.7611920 -0.0027880
v 0.0728570 0.9047500 -0.0234910
v 0.0235140 1.0251960 -0.0350910
v 0.1426800 0.7561740 -0.0019670
v 0.1850870 0.9000710 0.0247180
v 0.1385080 0.7668870 -0.0028870
v 0.0730160 0.9161940 -0.0230470
v 0.1429320 0.7613600 -0.0017930
v 0.1458430 0.7615870 -0.0006230
v 0.1440440 0.7655810 -0.0010850
v 0.0399530 0.9683720 -0.0315560
v 0.0430710 0.9636390 -0.0305380
v 0.0357950 0.9778210 -0.0327250
v 0.1577720 0.7487750 0.0044510
v 0.0209360 0.9160420 -0.0383510
v 0.0384050 0.9816520 -0.0318890
v 0.1585050 0.7596060 0.0050640
v 0.0747000 0.9355160 -0.0222380
v 0.0464380 0.9634100 -0.0294720
v 0.1602170 0.7594940 0.0059600
v 0.1656700 0.7595320 0.0098150
v 0.1611300 0.7663360 0.0068380
v 0.0735940 0.9447490 -0.0225040
v 0.0511040 0.9628150 -0.0282560
v 0.1553930 0.7682650 0.0040060
v 0.0448560 0.9725380 -0.0296720
v 0.0456800 0.9683120 -0.0294830
v 0.1591580 0.7654480 0.0056650
v 0.0483680 0.9682640 -0.0286970
v 0.1355170 0.7758960 -0.0034850
v 0.1484520 0.7691870 0.0009820
v 0.0467300 0.9741960 -0.0290720
v 0.0524460 0.9693160 -0.0276230
v 0.1520180 0.7706650 0.0024830
v 0.1525460 0.7768920 0.0030220
v 0.1481780 0.7750730 0.0011470
v 0.0406300 0.9817880 -0.0311860
v 0.1465200 0.7860800 0.0007750
v 0.1525910 0.7840940 0.0032020
v 0.1398600 0.7750550 -0.0019680
v 0.1588330 0.7709530 0.0055670
v 0.1605860 0.7727320 0.0064540
v 0.0444910 0.9823990 -0.0299090
v 0.1562240 0.7781710 0.0046590
v 0.0871480 0.9667930 -0.0177820
v 0.1596370 0.7765910 0.0060400
v 0.0534670 0.9768090 -0.0273560
v 0.0492570 0.9832560 -0.0284960
v 0.1612610 0.7796080 0.0069750
v 0.1590870 0.7846590 0.0061610
v 0.1189880 0.7837250 -0.0082780
v 0.0912540 0.9652980 -0.0163870
v 0.1155180 0.7877130 -0.0086540
v 0.1702390 0.7509210 0.0132200
v 0.1687230 0.7556850 0.0120930
v 0.1663800 0.7526990 0.0102140
v 0.1103780 0.7916340 -0.0093360
v 0.1121020 0.7928740 -0.0087640
v 0.1716660 0.7629120 0.0140790
v 0.1682460 0.7627150 0.0116990
v 0.0925290 0.9688090 -0.0159500
v 0.1744000 0.7544380 0.0161550
v 0.0871000 0.9744640 -0.0175480
v 0.0889910 0.9729400 -0.0168800
v 0.0891150 0.9769620 -0.0168050
v 0.0914470 0.9759830 -0.0161590
v 0.0950760 0.9720980 -0.0154180
v 0.1225380 0.7895810 -0.0068080
v 0.1732410 0.7574760 0.0153400
v 0.0568910 0.9661980 -0.0265980
v 0.1766010 0.7610270 0.0178690
v 0.0598060 0.9681070 -0.0259770
v 0.1749550 0.7661210 0.0164510
v 0.1780030 0.7663000 0.0188940
v 0.0970230 0.9767330 -0.0151090
v 0.0874600 0.9817500 -0.0175010
v 0.0889950 0.9823440 -0.0169940
v 0.0921990 0.9806490 -0.0160690
v 0.0928750 0.9876540 -0.0163990
v 0.1655790 0.7646120 0.0099750
v 0.0945590 0.9923380 -0.0164590
v 0.0957090 0.9816960 -0.0153890
v 0.0968670 0.9863890 -0.0155180
v 0.1785160 0.7725140 0.0195420
v 0.1712600 0.7705350 0.0137360
v 0.1700760 0.7689230 0.0128970
v 0.1672360 0.7716950 0.0110680
v 0.1757290 0.7737860 0.0172060
v 0.1694300 0.7764510 0.0126660
v 0.1758120 0.7815780 0.0173160
v 0.1788410 0.7821010 0.0195270
v 0.1726750 0.7760410 0.0150840
v 0.1724740 0.7819710 0.0150730
v 0.1684280 0.7837370 0.0119760
v 0.1708870 0.7902960 0.0138510
v 0.1650490 0.7724300 0.0095720
v 0.1625710 0.7748460 0.0077720
v 0.1649560 0.7827720 0.0094510
v 0.1452500 0.7814330 0.0000240
v 0.1522600 0.7901740 0.0030380
v 0.1491650 0.7986880 0.0021230
v 0.1543150 0.7881760 0.0039330
v 0.1607960 0.7871320 0.0070950
v 0.1545350 0.7929910 0.0041260
v 0.1528970 0.8019510 0.0036700
v 0.1628140 0.7941550 0.0083420
v 0.1597140 0.8028440 0.0070730
v 0.1551490 0.8052190 0.0047890
v 0.1480380 0.8077100 0.0019110
v 0.1584000 0.8110980 0.0064060
v 0.1763080 0.7862180 0.0175490
v 0.1725990 0.7873150 0.0150960
v 0.1684640 0.7912400 0.0119250
v 0.1701400 0.7965340 0.0129620
v 0.1735900 0.7973580 0.0155770
v 0.1645580 0.7878090 0.0092780
v 0.1645920 0.7937710 0.0093110
v 0.1639500 0.8014460 0.0091010
v 0.1683270 0.7966020 0.0116700
v 0.1738480 0.8011990 0.0157060
v 0.1701200 0.8038050 0.0129290
v 0.1724510 0.8053140 0.0147270
v 0.1627850 0.8051240 0.0084970
v 0.1651040 0.8093700 0.0097620
v 0.1453280 0.8014150 0.0006910
v 0.1797260 0.7644700 0.0204140
v 0.1803060 0.7815350 0.0207920
v 0.1804630 0.7850690 0.0208330
v -0.0007300 1.0349250 -0.0422120
v 0.0037360 1.0366350 -0.0409030
v 0.0033440 1.0453700 -0.0407860
v 0.0154990 1.0419530 -0.0372670
v 0.0136980 1.0333980 -0.0381100
v 0.0099550 1.0389520 -0.0389600
v 0.0083750 1.0454021 -0.0392330
v 0.0032960 1.0529410 -0.0404700
v 0.1368990 1.2318660 -0.0379560
v 0.1389290 1.2336420 -0.0359030
v 0.1382390 1.2285780 -0.0355360
v 0.1281830 1.2330070 -0.0465120
v 0.1261670 1.2378640 -0.0491010
v 0.1287340 1.2364130 -0.0464270
v 0.1351100 1.2321720 -0.0400410
v 0.1363670 1.2363560 -0.0390990
v 0.1378860 1.2415690 -0.0383280
v 0.1342850 1.2340680 -0.0410820
v 0.1236200 1.2368270 -0.0508690
v 0.1229670 1.2406560 -0.0523090
v 0.1249850 1.2453980 -0.0518180
v 0.1408920 1.2389500 -0.0346310
v 0.0535310 1.1528380 -0.0422240
v 0.0548300 1.1583990 -0.0434520
v 0.0586580 1.1551300 -0.0429490
v 0.1346540 1.2401280 -0.0410660
v 0.1297360 1.2390720 -0.0460140
v 0.1298200 1.2432220 -0.0468390
v 0.1383260 1.2450711 -0.0386470
v 0.1402620 1.2468550 -0.0369730
v 0.0636300 1.1491660 -0.0417460
v 0.0602740 1.1470590 -0.0412140
v 0.1342490 1.2462630 -0.0429450
v 0.1316040 1.2445010 -0.0451860
v 0.1369860 1.2481270 -0.0409730
v 0.1268200 1.2460850 -0.0502410
v 0.1392630 1.2300380 -0.0342350
v 0.1400730 1.2330760 -0.0342860
v 0.1407440 1.2290490 -0.0315890
v 0.1427200 1.2331110 -0.0305730
v 0.1288180 1.2485620 -0.0486060
v 0.1413980 1.2354820 -0.0332880
v 0.1432840 1.2357990 -0.0306110
v 0.1188740 1.2334330 -0.0532480
v 0.1175000 1.2255280 -0.0518190
v 0.1166180 1.2299010 -0.0535280
v 0.1169190 1.2385880 -0.0555330
v 0.0453910 1.1612030 -0.0432660
v 0.0484900 1.1640550 -0.0441110
v 0.1146340 1.2363490 -0.0559590
v 0.1436030 1.2423990 -0.0318140
v 0.1213200 1.2325670 -0.0514750
v 0.1208480 1.2363920 -0.0528210
v 0.0461380 1.1525500 -0.0417000
v 0.1207880 1.2412170 -0.0540790
v 0.1423110 1.2454660 -0.0342400
v 0.1434090 1.2463070 -0.0329060
v 0.1160160 1.2408420 -0.0567820
v 0.1199140 1.2438400 -0.0554980
v 0.1449210 1.2437330 -0.0297550
v 0.0418210 1.1672040 -0.0440920
v 0.1446560 1.2471540 -0.0308030
v 0.0486440 1.1686890 -0.0450410
v 0.0445400 1.1725550 -0.0454930
v 0.1230540 1.2464750 -0.0539430
v 0.1479040 1.2184820 -0.0238560
v 0.1504870 1.2137170 -0.0214340
v 0.1468790 1.2090460 -0.0239010
v 0.1512150 1.2161640 -0.0209010
v 0.1151760 1.2452379 -0.0592050
v 0.1137780 1.2425880 -0.0586080
v 0.1155220 1.2487940 -0.0607120
v 0.1468010 1.2219280 -0.0251730
v 0.1509580 1.2264670 -0.0210850
v 0.1192420 1.2488400 -0.0583380
v 0.1525230 1.2210940 -0.0196440
v 0.1483950 1.2333090 -0.0244210
v 0.1503310 1.2293060 -0.0219240
v 0.1507020 1.2350870 -0.0217320
v 0.0543160 1.1642990 -0.0447560
v 0.0966820 1.2412430 -0.0636870
v 0.1010070 1.2424001 -0.0639500
v 0.1005620 1.2391920 -0.0628790
v 0.1030120 1.2402650 -0.0630390
v 0.1031050 1.2434340 -0.0639800
v 0.0979440 1.2459310 -0.0651150
v 0.0536590 1.1710089 -0.0458630
v 0.1498540 1.2373170 -0.0226680
v 0.1528700 1.2402290 -0.0188130
v 0.1023540 1.2486310 -0.0652950
v 0.1458810 1.2373480 -0.0271860
v 0.1051940 1.2410200 -0.0627050
v 0.0595500 1.1602221 -0.0441620
v 0.1056200 1.2444900 -0.0636770
v 0.0598010 1.1654310 -0.0452210
v 0.1074720 1.2438660 -0.0628330
v 0.1491760 1.2448510 -0.0228130
v 0.0648190 1.1553030 -0.0430610
v 0.1472100 1.2417710 -0.0255580
v 0.1109040 1.2460980 -0.0621050
v 0.1113720 1.2479590 -0.0625680
v 0.1103950 1.2492700 -0.0632920
v 0.1490590 1.2502190 -0.0218650
v 0.1503610 1.2486041 -0.0205350
v 0.0601140 1.1689510 -0.0459410
v 0.1474730 1.2459900 -0.0250600
v 0.0616410 1.2484720 -0.0668740
v 0.0663160 1.2476670 -0.0672080
v 0.0636110 1.2439060 -0.0658970
v 0.1715020 1.1808330 -0.0013610
v 0.1696850 1.1773160 -0.0037280
v 0.1676720 1.1806220 -0.0061620
v 0.1677030 1.1739110 -0.0059830
v 0.1659130 1.1742020 -0.0077460
v 0.1654120 1.1782531 -0.0084660
v 0.0656440 1.2562370 -0.0698590
v 0.1710000 1.1860681 -0.0019430
v 0.0620930 1.2549120 -0.0689010
v 0.1654730 1.1852920 -0.0084040
v 0.1664040 1.1882590 -0.0071600
v 0.0653780 1.1700161 -0.0462960
v 0.0720250 1.2487510 -0.0680140
v 0.0702100 1.2435549 -0.0663470
v 0.0613380 1.1757020 -0.0473850
v 0.0715310 1.2543300 -0.0697480
v 0.0632140 1.2587060 -0.0702290
v 0.0630920 1.0364079 -0.0266010
v 0.0718580 1.0362900 -0.0251730
v 0.1676170 1.1959560 -0.0058410
v 0.1693080 1.1946369 -0.0036250
v 0.1692920 1.1901000 -0.0036760
v 0.0679750 1.2643890 -0.0724290
v 0.1715940 1.1934910 -0.0004060
v 0.1007030 1.1491090 -0.0392190
v 0.0976880 1.1404830 -0.0376610
v 0.1054760 1.1433229 -0.0370510
v 0.1637340 1.1902660 -0.0098810
v 0.0730090 1.2613090 -0.0719000
v 0.0729710 1.0456390 -0.0257760
v 0.0638050 1.0461280 -0.0269880
v 0.0736660 1.2440710 -0.0666310
v 0.1690770 1.1988410 -0.0040980
v 0.1070580 1.1472861 -0.0376160
v 0.1672640 1.2028600 -0.0063910
v 0.1690460 1.2011970 -0.0040770
v 0.1651580 1.1987000 -0.0085990
v 0.0762370 1.2487791 -0.0682750
v 0.1684510 1.2046640 -0.0045160
v 0.0734280 1.0402780 -0.0252440
v 0.0785040 1.2528369 -0.0697860
v 0.1716680 1.1964560 -0.0001060
v 0.1708750 1.2014641 -0.0010070
v 0.0769040 1.2446730 -0.0667530
v 0.0816380 1.2510620 -0.0692280
v 0.1133340 1.1395210 -0.0347830
v 0.1053770 1.1390160 -0.0360940
v 0.0802390 1.2447120 -0.0665780
v 0.1139120 1.1467360 -0.0361530
v 0.1659690 1.2103680 -0.0078700
v 0.1182060 1.1370670 -0.0333830
v 0.1182210 1.1419210 -0.0342130
v 0.0812000 1.0415950 -0.0239920
v 0.1674700 1.2093300 -0.0054410
v 0.1709440 1.2051910 -0.0000850
v 0.1696090 1.2074780 -0.0018330
v 0.0753640 1.2578390 -0.0711000
v 0.1699870 1.2119890 0.0001220
v 0.0768540 1.2640460 -0.0731460
v 0.1645820 1.2058949 -0.0096940
v 0.1650780 1.2085220 -0.0091040
v 0.1116490 1.1516221 -0.0377560
v 0.1151470 1.1493610 -0.0363740
v 0.1978740 1.0820850 0.0188710
v 0.1961620 1.0815680 0.0167260
v 0.1957990 1.0854371 0.0162310
v 0.0188160 1.2593870 -0.0586200
v 0.0202030 1.2548161 -0.0576310
v 0.0147770 1.2582459 -0.0569180
v 0.1979290 1.0865600 0.0186200
v 0.1646330 1.2149550 -0.0090910
v 0.0800070 1.2593040 -0.0719660
v 0.1954460 1.0881211 0.0157540
v 0.1666190 1.2126330 -0.0066750
v 0.1998870 1.0762900 0.0215660
v 0.1970500 1.0772990 0.0184340
v 0.0220780 1.2489040 -0.0567960
v 0.0177970 1.2527560 -0.0563140
v 0.0958690 1.1539890 -0.0410490
v 0.0796870 1.0455970 -0.0246800
v 0.0236250 1.2556220 -0.0591350
v 0.1675840 1.2133321 -0.0048910
v 0.1690420 1.2148970 -0.0017510
v 0.1578020 1.1569800 -0.0150200
v 0.1603210 1.1624140 -0.0133070
v 0.1595030 1.1573110 -0.0138090
v 0.1589890 1.1643890 -0.0144310
v 0.1021390 1.1550410 -0.0403310
v 0.0798990 1.2658920 -0.0738980
v 0.0971990 1.1574690 -0.0417950
v 0.1681870 1.2206450 -0.0027480
v 0.1672040 1.2219820 -0.0042500
v 0.1992230 1.0907300 0.0197270
v 0.2004570 1.0899470 0.0214140
v 0.2009950 1.0851640 0.0224990
v 0.1612810 1.1666210 -0.0126590
v 0.0195270 1.2613519 -0.0594120
v 0.0623810 1.2661470 -0.0722470
v 0.0665620 1.2688540 -0.0737580
v 0.0261420 1.2583740 -0.0606820
v 0.1563300 1.1727660 -0.0162920
v 0.1596000 1.1716790 -0.0139690
v 0.2001520 1.0968680 0.0211480
v 0.2011030 1.0968879 0.0226400
v 0.2004310 1.0941470 0.0213180
v 0.1691900 1.2210580 -0.0004900
v 0.1613410 1.1727040 -0.0125380
v 0.1976820 1.0930350 0.0177910
v 0.0028940 1.2638071 -0.0557250
v 0.0083040 1.2634200 -0.0565700
v 0.0092110 1.2573520 -0.0555110
v 0.0875540 1.0516220 -0.0237860
v 0.0647850 1.2740510 -0.0751880
v 0.0116270 1.2600570 -0.0565380
v 0.1611230 1.1781360 -0.0128630
v 0.0697210 1.0535200 -0.0267480
v 0.0628860 1.0546340 -0.0276690
v 0.1650640 1.2198550 -0.0077500
v 0.0095220 1.2670380 -0.0576280
v 0.1627230 1.2177640 -0.0109400
v 0.1111290 1.1589741 -0.0394880
v 0.0710200 1.2685310 -0.0740190
v 0.0050070 1.2707790 -0.0575560
v 0.1335370 1.1422440 -0.0283140
v 0.1380380 1.1470619 -0.0268670
v 0.1355740 1.1402390 -0.0271960
v 0.1994290 1.0942070 0.0198370
v 0.1958710 1.0941319 0.0155920
v 0.1985990 1.0964940 0.0190330
v 0.1687800 1.2247640 -0.0015600
v 0.1134610 1.1592391 -0.0389910
v 0.1653930 1.2257800 -0.0064200
v 0.0682750 1.2743020 -0.0757000
v 0.0756050 1.0522940 -0.0259250
v 0.1958020 1.0958900 0.0156890
v 0.1155270 1.1551239 -0.0375510
v 0.0724390 1.2720910 -0.0753090
v 0.0141170 1.2631800 -0.0579940
v 0.0028820 1.0574920 -0.0404160
v -0.0025980 1.0581290 -0.0417580
v 0.0707350 1.0596020 -0.0271780
v 0.1657530 1.2308310 -0.0053930
v 0.1677480 1.2293630 -0.0027580
v 0.1005770 1.1593840 -0.0417160
v 0.0978750 1.1634150 -0.0429880
v 0.1399020 1.1447570 -0.0257660
v 0.1386970 1.1398020 -0.0257250
v 0.2001710 1.1044810 0.0223200
v 0.0140140 1.2667230 -0.0587790
v 0.2012060 1.1027300 0.0235360
v 0.0652630 1.0651890 -0.0282590
v 0.1007970 1.1663420 -0.0432510
v 0.1693750 1.2287620 -0.0002180
v 0.1394990 1.1496990 -0.0263530
v 0.1973170 1.1038409 0.0187070
v 0.1942040 1.0999100 0.0146290
v 0.1944950 1.1036570 0.0154750
v 0.1959120 1.1061450 0.0176130
v 0.1359570 1.1506130 -0.0283090
v 0.0021040 1.0676860 -0.0404030
v 0.1631460 1.2216671 -0.0100810
v 0.1290780 1.1451750 -0.0310610
v 0.0046890 1.0652330 -0.0398250
v 0.1067510 1.1608820 -0.0409500
v 0.1639310 1.2301120 -0.0078040
v 0.0074910 1.2793010 -0.0595910
v 0.0106800 1.2729660 -0.0590530
v 0.1375890 1.1590190 -0.0279250
v 0.1030000 1.1658840 -0.0428140
v 0.0766000 1.0574800 -0.0262890
v 0.0056190 1.2807380 -0.0595150
v 0.1668090 1.2333140 -0.0033030
v 0.1679340 1.2358830 0.0000880
v 0.1695480 1.2309980 0.0009010
v 0.0794170 1.0537421 -0.0254310
v 0.0789630 1.0568290 -0.0258530
v 0.1343970 1.1565610 -0.0295430
v 0.1650300 1.2383490 -0.0047610
v 0.1632630 1.2373210 -0.0073810
v 0.0083260 1.0516790 -0.0390100
v 0.1401790 1.1525310 -0.0260510
v 0.1659510 1.2387069 -0.0031070
v 0.0650370 1.2824240 -0.0779530
v 0.0959420 1.1706740 -0.0447800
v 0.1016110 1.1717620 -0.0442080
v 0.0579670 1.2818390 -0.0765790
v 0.0633910 1.2819530 -0.0775810
v 0.0853300 1.0560300 -0.0246240
v 0.1873270 1.0734780 0.0092680
v 0.1829790 1.0648530 0.0069700
v 0.1823950 1.0711030 0.0057020
v 0.1052330 1.1729980 -0.0438890
v 0.0126330 1.2779000 -0.0606550
v 0.1845430 1.0764650 0.0065240
v 0.1408970 1.1597320 -0.0258080
v 0.0095730 1.2833500 -0.0608260
v 0.0702450 1.2784070 -0.0772170
v 0.0086200 1.0615090 -0.0387100
v 0.1449410 1.1506810 -0.0231990
v 0.1879700 1.0796421 0.0089460
v 0.1853260 1.0818520 0.0063830
v 0.1439980 1.1582030 -0.0238800
v 0.1077360 1.1711700 -0.0429790
v 0.0142860 1.0534641 -0.0372710
v 0.0143430 1.0621361 -0.0371660
v 0.0693370 1.2830451 -0.0785300
v 0.0997090 1.1767280 -0.0457170
v 0.1657110 1.2425370 -0.0025560
v 0.1679640 1.2388250 0.0010140
v 0.0188880 1.2672400 -0.0606590
v 0.1329380 1.1662980 -0.0312020
v 0.1354290 1.1665630 -0.0297750
v 0.1820500 1.0811570 0.0038150
v 0.1812180 1.0867620 0.0026840
v 0.0738300 1.0620019 -0.0271630
v 0.0189420 1.2720960 -0.0616770
v 0.1640960 1.2445780 -0.0045250
v 0.1657950 1.2442070 -0.0018230
v 0.1645840 1.2467020 -0.0027540
v 0.0778510 1.2739080 -0.0761810
v 0.1423920 1.1670690 -0.0252190
v 0.1614890 1.2483820 -0.0071920
v 0.0809870 1.2705630 -0.0752560
v 0.1110380 1.1648310 -0.0408700
v 0.0779320 1.0630530 -0.0268100
v 0.1627360 1.2430130 -0.0070370
v 0.1798700 1.0731540 0.0033270
v 0.1751500 1.0714110 0.0002810
v 0.1764850 1.0767790 0.0003450
v 0.1746570 1.0755790 -0.0006880
v 0.1400960 1.1679350 -0.0268430
v 0.0740910 1.0728190 -0.0284000
v 0.0175220 1.0294030 -0.0369280
v 0.1169830 1.1604310 -0.0381200
v 0.1742120 1.0655640 0.0003650
v 0.1690540 1.0656660 -0.0023780
v 0.1703300 1.0710920 -0.0025630
v 0.0240480 1.2678200 -0.0623070
v 0.1131710 1.1639730 -0.0401260
v 0.1311150 1.1609390 -0.0315910
v 0.0729110 1.2820100 -0.0783770
v 0.1608720 1.2961620 0.0024100
v 0.1601010 1.2948130 -0.0001680
v 0.1596460 1.3034500 0.0006760
v 0.0838490 1.0631490 -0.0258460
v 0.0803280 1.0691490 -0.0272070
v 0.0210730 1.0410810 -0.0356450
v 0.1125870 1.1713250 -0.0416940
v 0.1156620 1.1680070 -0.0399910
v 0.1701000 1.0777360 -0.0038570
v 0.1586150 1.3068630 -0.0010870
v 0.1600980 1.3076190 0.0034470
v 0.0238430 1.0364510 -0.0347940
v 0.1583880 1.3116850 0.0011380
v 0.0181260 1.2760940 -0.0623630
v 0.1404190 1.1747910 -0.0273350
v 0.1338150 1.1707780 -0.0312530
v 0.1595600 1.3112780 0.0040290
v 0.0758650 1.2816560 -0.0783090
v 0.0800110 1.2806170 -0.0782230
v 0.0150960 1.2795990 -0.0620630
v 0.1762550 1.0858510 -0.0011140
v 0.1784270 1.0825790 0.0009980
v 0.0793110 1.2833260 -0.0789030
v 0.1589800 1.3158070 0.0041770
v 0.0229090 1.2748040 -0.0634800
v 0.0863050 1.0415040 -0.0229370
v 0.0895620 1.0360470 -0.0218360
v 0.1708750 1.0823420 -0.0038170
v 0.1578490 1.3190891 0.0021450
v 0.1585900 1.3186330 0.0043540
v 0.1565660 1.3151430 -0.0027730
v 0.1567070 1.3186710 -0.0012690
v 0.1689510 1.0780210 -0.0045210
v 0.1671390 1.0798210 -0.0055120
v 0.0189980 1.2822180 -0.0642430
v 0.1702580 1.0874960 -0.0049030
v 0.1661860 1.0846510 -0.0066980
v 0.1359460 1.1771790 -0.0307670
v 0.1754900 1.2589210 0.0258720
v 0.1751930 1.2632730 0.0301730
v 0.1763020 1.2589210 0.0293950
v 0.1743960 1.0849690 -0.0022020
v 0.0279000 1.2712870 -0.0643460
v 0.1743570 1.2648820 0.0276210
v 0.1145700 1.1747580 -0.0417000
v 0.1741140 1.2663620 0.0300860
v 0.1389680 1.1805580 -0.0289500
v 0.0205300 1.0475390 -0.0355040
v 0.0251090 1.2782270 -0.0650480
v 0.0240820 1.2804250 -0.0653100
v 0.1207000 1.1373780 -0.0328420
v 0.1224810 1.1427130 -0.0332120
v 0.1756130 1.2534280 0.0217580
v 0.1773750 1.2506320 0.0230130
v 0.1775170 1.2483010 0.0218730
v 0.1750190 1.0888530 -0.0022810
v 0.1750150 1.2514540 0.0202700
v 0.1765830 1.2461870 0.0196330
v -0.0061350 1.2800720 -0.0573310
v 0.0906370 1.0399930 -0.0219460
v 0.1732560 1.2495680 0.0179850
v 0.1751920 1.2469510 0.0186360
v 0.0836370 1.2483480 -0.0679000
v 0.1762030 1.0668540 0.0014490
v 0.0930360 1.0438920 -0.0219220
v 0.1190980 1.1515020 -0.0356070
v 0.1233240 1.1389480 -0.0323420
v 0.1480110 1.1719780 -0.0217180
v 0.1738360 1.2572500 0.0209860
v 0.1764950 1.2533330 0.0235330
v 0.1254440 1.1347830 -0.0308080
v 0.1254840 1.1423399 -0.0321590
v 0.0887040 1.2494680 -0.0676900
v 0.0870410 1.2436270 -0.0654420
v 0.1753610 1.2566160 0.0234310
v -0.0088020 1.2924840 -0.0598650
v 0.1813620 1.0783570 0.0036490
v 0.0933980 1.0521491 -0.0229570
v 0.1725090 1.2539730 0.0182400
v 0.1478890 1.1782830 -0.0223250
v 0.1243030 1.1462040 -0.0331390
v -0.0005890 1.2795860 -0.0583770
v -0.0038310 1.2863430 -0.0593110
v 0.0303770 1.0351239 -0.0329370
v 0.1780850 1.2537540 0.0287200
v 0.0258680 1.0411420 -0.0341380
v 0.1661290 1.1087090 -0.0088130
v 0.1720220 1.1085950 -0.0050500
v 0.1702290 1.1053810 -0.0061080
v 0.1744070 1.1055480 -0.0035740
v 0.1742430 1.2611370 0.0233760
v 0.1744630 1.2635260 0.0261490
v 0.1181260 1.1553479 -0.0367280
v 0.1734080 1.2655360 0.0229890
v 0.1741640 1.2631710 0.0241630
v 0.1213380 1.1547580 -0.0353260
v 0.1688100 1.1142900 -0.0071750
v 0.1725810 1.1115320 -0.0045730
v -0.0110380 1.2979100 -0.0608300
v 0.1736540 1.2663929 0.0245680
v 0.0273410 1.0478250 -0.0335400
v 0.1707350 1.2597179 0.0179930
v 0.1716740 1.2591290 0.0191200
v -0.0071190 1.2986010 -0.0614340
v 0.1224030 1.1518710 -0.0344690
v 0.1730330 1.2613100 0.0213430
v 0.0311160 1.0442899 -0.0326230
v 0.1269380 1.1466830 -0.0322050
v 0.0964060 1.0385931 -0.0206810
v 0.0990820 1.0356300 -0.0200520
v 0.1704840 1.2633359 0.0183660
v 0.1714690 1.1177870 -0.0051440
v 0.1723420 1.2643280 0.0207120
v 0.1668210 1.1199110 -0.0087150
v 0.1227740 1.1587369 -0.0353000
v 0.1262670 1.1553220 -0.0332460
v 0.1295410 1.1398380 -0.0299320
v 0.0004240 1.2879260 -0.0603590
v 0.1730780 1.2645140 0.0218740
v 0.1686850 1.1234289 -0.0070770
v 0.0987050 1.0394870 -0.0205150
v 0.1718770 1.1234080 -0.0043670
v 0.1705030 1.1263590 -0.0051550
v 0.1736600 1.1239589 -0.0026670
v 0.1730740 1.2713720 0.0349600
v 0.0011960 1.2806300 -0.0589350
v 0.0951060 1.0438870 -0.0215940
v 0.1745770 1.2660630 0.0325810
v 0.1722690 1.2738460 0.0341260
v 0.1690220 1.1303190 -0.0061440
v 0.1731200 1.2701380 0.0303440
v 0.0200820 1.0545909 -0.0355110
v 0.1712930 1.1315140 -0.0038010
v 0.0957250 1.0485049 -0.0222320
v 0.1658250 1.1332999 -0.0087530
v 0.0987520 1.0423610 -0.0209280
v 0.1729070 1.2710680 0.0271210
v 0.0049890 1.2849380 -0.0602360
v 0.1723770 1.2739120 0.0294170
v 0.0190560 1.0619880 -0.0358470
v 0.1679520 1.1400880 -0.0065070
v 0.1031340 1.0455920 -0.0210390
v 0.1691860 1.1396440 -0.0053770
v 0.1711300 1.2771471 0.0337410
v 0.1692250 1.2829880 0.0337460
v 0.1695650 1.1435961 -0.0045860
v 0.1706590 1.2806020 0.0319530
v 0.1293130 1.1523900 -0.0316880
v 0.1675600 1.1439140 -0.0064920
v 0.1714980 1.2773050 0.0317360
v 0.0012220 1.2934800 -0.0614720
v -0.0029580 1.2967180 -0.0616120
v 0.0242660 1.0532269 -0.0343780
v 0.1673330 1.1494050 -0.0062600
v 0.1697870 1.1504920 -0.0037960
v 0.1711840 1.2808450 0.0299640
v 0.1720060 1.1464700 -0.0018710
v 0.0045410 1.2900320 -0.0612650
v 0.1717350 1.2780490 0.0286340
v 0.1675560 1.1542820 -0.0059230
v 0.0290910 1.0509681 -0.0330440
v 0.1699580 1.2854780 0.0299600
v 0.1706480 1.1553791 -0.0025520
v 0.1708600 1.2825180 0.0286270
v 0.1711110 1.2806240 0.0272760
v 0.1652840 1.1486890 -0.0084180
v 0.1662130 1.1523360 -0.0074910
v 0.0003310 1.2993940 -0.0626210
v 0.0234530 1.0632390 -0.0345890
v 0.1663990 1.2852910 0.0181830
v 0.1670690 1.2849530 0.0195240
v 0.1676110 1.2779440 0.0174410
v 0.0076130 1.2940010 -0.0632620
v 0.0071860 1.2900360 -0.0618840
v 0.1671540 1.1599200 -0.0065450
v 0.0282470 1.0575351 -0.0334380
v 0.1727030 1.2700080 0.0243230
v 0.1646520 1.1578840 -0.0093620
v 0.0183760 1.0740070 -0.0360900
v 0.0892640 1.0634919 -0.0249670
v 0.0976510 1.0642990 -0.0236850
v 0.1700530 1.1610121 -0.0032930
v 0.1720530 1.2744790 0.0251740
v 0.1720230 1.2756720 0.0264300
v 0.1680250 1.1647750 -0.0053640
v 0.1715180 1.2745360 0.0233190
v -0.0094060 1.3015110 -0.0618020
v 0.1288910 1.1645100 -0.0331250
v 0.0276270 1.0637200 -0.0337010
v 0.1703020 1.1723460 -0.0031550
v 0.1717830 1.2669550 0.0205760
v 0.1701040 1.2673420 0.0183390
v 0.1652420 1.1660020 -0.0086620
v 0.1693900 1.2716759 0.0181360
v 0.1703900 1.2748630 0.0210560
v 0.1720840 1.2687210 0.0216690
v -0.0048520 1.3030360 -0.0625230
v -0.0062030 1.3086730 -0.0633430
v 0.1018090 1.0501480 -0.0218610
v 0.0974260 1.0580810 -0.0231230
v 0.1705750 1.2786680 0.0236810
v -0.0015390 1.0737720 -0.0410450
v 0.1690890 1.2874500 0.0242730
v 0.1696040 1.2802120 0.0223060
v 0.1688090 1.2868460 0.0231310
v -0.0104500 1.3162630 -0.0650900
v -0.0033400 1.3077790 -0.0635200
v 0.1005560 1.0652030 -0.0234480
v 0.0027340 1.0758600 -0.0399460
v 0.2041240 1.0421250 0.0321850
v 0.1303400 1.1721931 -0.0335340
v 0.1270710 1.1721210 -0.0352300
v 0.1685000 1.2809050 0.0206430
v -0.0078910 1.3162490 -0.0651130
v -0.0054800 1.3126770 -0.0643150
v 0.0849690 1.0704809 -0.0266880
v 0.2024090 1.0371040 0.0303810
v 0.1323090 1.1771960 -0.0330180
v -0.0037360 1.3105240 -0.0640030
v -0.0031330 1.3124460 -0.0646300
v 0.1686100 1.2845221 0.0219330
v 0.2045510 1.0460250 0.0322340
v 0.1190910 1.1622680 -0.0375580
v 0.2034340 1.0454381 0.0299990
v 0.2023810 1.0429350 0.0288190
v 0.0107590 1.0718260 -0.0380510
v 0.1800670 1.2482240 0.0333660
v 0.1793630 1.2504539 0.0346070
v 0.1795780 1.2503040 0.0329270
v 0.2048240 1.0537550 0.0319680
v 0.2040250 1.0531410 0.0302270
v 0.1776300 1.2558690 0.0340940
v 0.2029780 1.0529370 0.0283630
v 0.1785880 1.2533770 0.0313690
v 0.1811350 1.2452320 0.0312410
v 0.1796730 1.2498010 0.0296200
v 0.1813640 1.2449991 0.0291100
v 0.0034850 1.3014120 -0.0637020
v 0.1794780 1.2490060 0.0271360
v 0.1811260 1.2452641 0.0278720
v 0.1775360 1.2558390 0.0303160
v 0.0065240 1.2989920 -0.0641300
v 0.1762760 1.2608160 0.0339250
v 0.0003380 1.3080471 -0.0643100
v 0.1767230 1.2588880 0.0329070
v 0.0862530 1.2535090 -0.0698550
v 0.0899970 1.2531110 -0.0690270
v -0.0040310 1.3163400 -0.0656510
v 0.0063530 1.3033890 -0.0650140
v 0.0819090 1.2535210 -0.0701960
v 0.1725630 1.0907710 -0.0039220
v 0.1693940 1.0925980 -0.0059950
v 0.1727890 1.1002300 -0.0044090
v 0.0028220 1.3074020 -0.0648200
v 0.0843790 1.2543960 -0.0704040
v 0.0019960 1.3100240 -0.0653050
v 0.0918760 1.2563950 -0.0700360
v -0.0011670 1.3143311 -0.0657510
v 0.0044450 1.3095610 -0.0660430
v 0.1787920 1.2488950 0.0248390
v 0.1759800 1.0950660 -0.0022000
v 0.1775710 1.0952940 -0.0010930
v 0.0845750 1.2576120 -0.0714180
v 0.0052170 1.3071340 -0.0655780
v 0.0833050 1.2641259 -0.0733250
v 0.0882010 1.2597270 -0.0716960
v 0.1763590 1.0989850 -0.0020810
v 0.0906380 1.2585950 -0.0710430
v 0.0068240 1.3162611 -0.0696450
v 0.0026070 1.3184561 -0.0687370
v 0.1757840 1.1047450 -0.0026080
v 0.0074450 1.2858860 -0.0608410
v 0.0886030 1.2661000 -0.0735740
v 0.1791980 1.0927221 0.0004210
v 0.0927310 1.2509249 -0.0675500
v 0.0906290 1.2447309 -0.0654720
v 0.0958430 1.2490300 -0.0663300
v 0.1846690 1.0939640 0.0048300
v 0.0098020 1.2861660 -0.0615580
v 0.1679070 1.2537870 0.0083940
v 0.1686470 1.2566290 0.0115690
v 0.1689820 1.2512820 0.0095400
v 0.1669960 1.2581170 0.0080400
v 0.0119330 1.2831171 -0.0615400
v 0.0159200 1.2860150 -0.0641010
v 0.1854700 1.0895530 0.0057290
v 0.1679530 1.2600890 0.0111060
v 0.1690690 1.2605160 0.0145140
v 0.0123540 1.2861960 -0.0625340
v 0.2020030 1.0491810 0.0273410
v 0.0985430 1.2515370 -0.0667640
v 0.0953430 1.2533560 -0.0681080
v 0.0658360 1.0719700 -0.0288990
v 0.1818410 1.0964370 0.0023010
v 0.0611280 1.0724150 -0.0294800
v 0.0099540 1.2896169 -0.0626590
v 0.0704260 1.0729160 -0.0287000
v 0.1190580 1.1674260 -0.0384050
v 0.1176570 1.1718520 -0.0399010
v 0.0679540 1.0749660 -0.0290950
v 0.0142420 1.0771750 -0.0370800
v 0.0055050 1.0808851 -0.0392710
v 0.0965520 1.2556860 -0.0686700
v 0.1200200 1.1730061 -0.0389860
v 0.2045600 1.0590611 0.0309090
v 0.1828900 1.1000280 0.0031290
v 0.1800720 1.1036390 0.0008950
v 0.2029180 1.0611380 0.0274180
v 0.0945850 1.2602000 -0.0708650
v 0.1176640 1.1798700 -0.0415410
v 0.1844370 1.0978860 0.0044510
v 0.0917380 1.2643631 -0.0727620
v 0.1232320 1.1690660 -0.0366060
v 0.1851560 1.1005480 0.0052090
v 0.0937980 1.2647910 -0.0725470
v 0.2017970 1.0591580 0.0256580
v 0.0651340 1.0795630 -0.0299880
v 0.1240120 1.1773430 -0.0375990
v 0.0139300 1.2905940 -0.0646250
v 0.1839800 1.1052890 0.0046480
v 0.0993730 1.2594000 -0.0690450
v 0.1800990 1.1062970 0.0010250
v -0.0010480 1.0840920 -0.0405620
v 0.0138020 1.2966501 -0.0663880
v 0.2049820 1.0654320 0.0319190
v 0.0709580 1.0822420 -0.0299560
v 0.0655610 1.0847160 -0.0306020
v 0.1679230 1.2630640 0.0116060
v 0.1682110 1.2679340 0.0143810
v 0.2030610 1.0677969 0.0273330
v 0.0045100 1.0850270 -0.0394830
v 0.2045000 1.0728910 0.0296900
v 0.1663420 1.2649590 0.0081790
v 0.2043970 1.0701391 0.0298150
v 0.0006760 1.0906420 -0.0400310
v 0.1737840 1.2451950 0.0166260
v 0.1723420 1.2494290 0.0165350
v 0.0741070 1.0775800 -0.0291070
v 0.1896820 1.0680630 0.0117880
v 0.1866320 1.0663640 0.0097920
v 0.1713660 1.2543410 0.0167900
v -0.0028200 1.1734080 -0.0441110
v 0.1706980 1.2493750 0.0123780
v 0.1718220 1.2459821 0.0136430
v 0.1917020 1.0729820 0.0125750
v 0.1703530 1.2526500 0.0132730
v 0.0211370 1.2854910 -0.0658670
v 0.1915540 1.0626780 0.0142480
v 0.1699750 1.2586730 0.0160540
v 0.1930390 1.0723460 0.0138230
v 0.1939580 1.0728810 0.0148370
v 0.1931740 1.0678530 0.0148770
v 0.2020670 1.0635830 0.0258510
v 0.1941990 1.0771750 0.0144550
v 0.0043080 1.0943320 -0.0394180
v 0.1928330 1.0758420 0.0131420
v 0.1940490 1.0805531 0.0140440
v 0.2026970 1.0739470 0.0257000
v 0.0971570 1.2648250 -0.0717340
v 0.0975640 1.2627290 -0.0709160
v 0.0254950 1.2827070 -0.0666270
v 0.2050170 1.0746220 0.0313500
v 0.0188240 1.2896460 -0.0661870
v -0.0022010 1.1844240 -0.0449400
v 0.0022810 1.1798640 -0.0441340
v 0.2047100 1.0806420 0.0316800
v 0.0790320 1.0770130 -0.0284850
v 0.2036990 1.0732530 0.0276250
v 0.0205280 1.2937990 -0.0683080
v 0.0098230 1.0895211 -0.0382490
v 0.0152330 1.0837580 -0.0367950
v 0.0850970 1.2694460 -0.0747750
v 0.0090100 1.0951101 -0.0384170
v 0.0763650 1.0823500 -0.0295120
v 0.2036410 1.0765899 0.0272750
v 0.0840320 1.2741380 -0.0762450
v 0.0186610 1.2987829 -0.0688980
v 0.2035140 1.0803940 0.0270170
v 0.2027950 1.0808390 0.0254070
v 0.0851020 1.0826960 -0.0284770
v 0.0280520 1.2875230 -0.0694750
v 0.1898750 1.0833369 0.0100570
v 0.1697970 1.2446140 0.0079320
v 0.0061170 1.1025600 -0.0390610
v 0.0812000 1.0831161 -0.0290150
v 0.1695160 1.2629770 0.0166150
v 0.1925850 1.0808240 0.0125450
v 0.0635470 1.0925850 -0.0318710
v 0.0688850 1.0938140 -0.0317860
v 0.0103170 1.2993300 -0.0657910
v 0.1671660 1.2479860 0.0028240
v 0.0107420 1.3026270 -0.0666390
v 0.1928620 1.0855690 0.0127490
v 0.1924150 1.0885119 0.0119380
v 0.0089140 1.3066900 -0.0670740
v 0.1646800 1.2575930 0.0018870
v 0.1653180 1.2591569 0.0038650
v 0.1665460 1.2475770 0.0012100
v 0.1639660 1.2514230 -0.0016910
v 0.1893510 1.0875289 0.0091780
v 0.0706560 1.1012510 -0.0327580
v 0.0600610 1.1017220 -0.0332680
v 0.0664060 1.1020480 -0.0330930
v 0.0148960 1.3034739 -0.0685490
v 0.0123840 1.3085750 -0.0691130
v 0.1645840 1.2644520 0.0036840
v 0.0770410 1.0928370 -0.0309570
v 0.0762410 1.0869930 -0.0302270
v 0.1640880 1.2624440 0.0022360
v 0.1935960 1.0914510 0.0129280
v 0.1920990 1.0910070 0.0113820
v 0.1623980 1.2586670 -0.0012200
v 0.1621510 1.2611890 -0.0008990
v 0.0824250 1.0896159 -0.0299880
v 0.1926210 1.0940320 0.0120080
v 0.0231750 1.0772370 -0.0348470
v 0.1622830 1.2675810 -0.0007000
v 0.1623420 1.2643660 -0.0005560
v 0.1874250 1.0918560 0.0071640
v 0.0258630 1.0754420 -0.0342060
v 0.0130980 1.3124520 -0.0707890
v 0.1886740 1.0933920 0.0082390
v 0.0287200 1.0772560 -0.0336590
v 0.1868460 1.0970480 0.0067280
v 0.1669720 1.2773200 0.0157560
v 0.1684610 1.2707330 0.0161690
v 0.1671560 1.2731700 0.0142820
v 0.1675080 1.2667400 0.0115580
v 0.1667570 1.2683460 0.0102100
v 0.1658270 1.2730110 0.0101100
v 0.0780860 1.0976551 -0.0316350
v 0.1908100 1.1049891 0.0112690
v 0.1917780 1.0981780 0.0116660
v 0.1650670 1.2706831 0.0072600
v 0.1942670 1.1071440 0.0157920
v 0.0221610 1.3037060 -0.0720170
v 0.0241810 1.0866600 -0.0347630
v 0.1877950 1.1006759 0.0078410
v 0.0828310 1.0967500 -0.0310670
v 0.0047620 1.1694040 -0.0430380
v 0.0866480 1.2735250 -0.0758720
v 0.0907240 1.2723650 -0.0751090
v 0.0135320 1.0887040 -0.0372170
v 0.0819930 1.2801440 -0.0781050
v 0.1864240 1.1050180 0.0069630
v 0.2044060 1.0856659 0.0318500
v 0.2040230 1.0856460 0.0296120
v 0.0083630 1.1690910 -0.0427400
v 0.0822700 1.1059541 -0.0326570
v 0.1885470 1.1063070 0.0090780
v 0.0052230 1.1784860 -0.0438220
v 0.0115470 1.1760060 -0.0434290
v 0.0182580 1.0878470 -0.0360560
v 0.2034360 1.0845020 0.0272110
v 0.0890150 1.2787210 -0.0770450
v 0.0247240 1.3001800 -0.0720000
v 0.0251830 1.2950330 -0.0707010
v 0.0845440 1.2810010 -0.0781500
v 0.0819580 1.2828100 -0.0787830
v 0.0051900 1.1849509 -0.0444470
v 0.0143700 1.0958970 -0.0369390
v 0.0936820 1.0731050 -0.0254050
v 0.0893010 1.2830271 -0.0781110
v 0.1657340 1.2836829 0.0155680
v 0.0173560 1.0946110 -0.0361500
v 0.0099220 1.1812960 -0.0439080
v 0.1661220 1.2795420 0.0140740
v 0.1657020 1.2782800 0.0115840
v 0.0127180 1.1030509 -0.0376620
v 0.0893170 1.0828820 -0.0277810
v 0.0174070 1.1012130 -0.0364470
v 0.0206350 1.0948530 -0.0354580
v 0.0267230 1.0977800 -0.0343540
v 0.0926310 1.2725530 -0.0749140
v 0.1648550 1.2765570 0.0083830
v 0.1650430 1.2799370 0.0098410
v 0.0087510 1.1851720 -0.0443920
v 0.0034240 1.1948680 -0.0456850
v 0.0951480 1.2709460 -0.0740000
v 0.1642720 1.2827940 0.0087360
v 0.0996770 1.2728050 -0.0731950
v 0.1691210 1.2675480 0.0164810
v -0.0027160 1.1928550 -0.0458330
v 0.0987360 1.2780720 -0.0749850
v 0.0291560 1.0848891 -0.0338800
v 0.0917880 1.2787790 -0.0766660
v 0.0258880 1.0910610 -0.0344910
v 0.1639730 1.2679850 0.0031730
v 0.1631500 1.2728320 0.0025330
v 0.0970580 1.2819440 -0.0764350
v 0.2028680 1.0903879 0.0258380
v 0.0268500 1.0955141 -0.0342640
v 0.0248200 1.3072970 -0.0743760
v 0.2035030 1.0914390 0.0278640
v -0.0035610 1.2031990 -0.0467730
v 0.2019260 1.0779920 0.0241370
v 0.2008910 1.0708880 0.0233340
v 0.0987710 1.0699910 -0.0241700
v 0.0217000 1.3112220 -0.0744990
v 0.1621430 1.2704110 -0.0008270
v 0.0177300 1.3144910 -0.0737030
v 0.2021460 1.0876870 0.0242230
v 0.0971140 1.0754890 -0.0252340
v 0.0299000 1.0913000 -0.0339350
v 0.1000460 1.0789340 -0.0253830
v 0.0939130 1.0830660 -0.0269620
v 0.2041790 1.0912880 0.0306480
v 0.1617890 1.2770880 -0.0010550
v 0.1637440 1.2795330 0.0061500
v 0.1631180 1.2766480 0.0030780
v 0.0356610 1.0336519 -0.0316090
v 0.2042950 1.0962909 0.0318120
v 0.0626310 1.2880260 -0.0795140
v 0.1379660 1.0403080 -0.0115740
v 0.1332190 1.0390460 -0.0127610
v 0.1632480 1.2834480 0.0054620
v 0.1623370 1.2827610 0.0024880
v 0.0240900 1.3119500 -0.0758260
v 0.0682740 1.2896039 -0.0804620
v 0.0597880 1.2921840 -0.0806670
v 0.0986400 1.0862690 -0.0266170
v 0.0198990 1.3183720 -0.0758840
v 0.1435690 1.0402440 -0.0098960
v 0.2034490 1.0977170 0.0280540
v 0.0089070 1.1926880 -0.0454260
v 0.1405660 1.0456750 -0.0114600
v 0.1341350 1.0438880 -0.0131000
v 0.1617520 1.2797101 -0.0006810
v 0.0391940 1.0423970 -0.0306680
v 0.0346920 1.0403910 -0.0317540
v 0.0263730 1.2472000 -0.0579650
v 0.0268920 1.2419770 -0.0568770
v 0.2029160 1.0987250 0.0265540
v 0.0618590 1.2943910 -0.0815600
v 0.0037170 1.2013880 -0.0464470
v 0.0281380 1.2494830 -0.0591510
v 0.0893740 1.0882310 -0.0287910
v 0.0344510 1.0470411 -0.0317750
v 0.2039010 1.1034880 0.0308460
v 0.2042030 1.1044700 0.0338420
v 0.2041450 1.1005760 0.0311150
v 0.0926550 1.0882040 -0.0281410
v 0.0016660 1.2001621 -0.0462640
v 0.0655140 1.2959480 -0.0824060
v 0.1373500 1.0524271 -0.0133680
v 0.0608700 1.2985210 -0.0828690
v -0.0019220 1.2074200 -0.0472200
v 0.0854860 1.0930350 -0.0301630
v 0.2038250 1.1007710 0.0294530
v 0.1694150 1.2858289 0.0313110
v 0.1676000 1.2892960 0.0340730
v 0.0325420 1.2404420 -0.0582650
v 0.0710760 1.2887120 -0.0802910
v 0.0690480 1.2957129 -0.0824660
v 0.0108820 1.2020590 -0.0470090
v 0.1417660 1.0516289 -0.0119310
v 0.1454480 1.0471990 -0.0104040
v 0.0910320 1.0946100 -0.0295750
v 0.1678070 1.2925980 0.0318940
v 0.0296080 1.2525730 -0.0603360
v 0.1685910 1.2905290 0.0301500
v 0.2027920 1.1065280 0.0285680
v 0.0374550 1.2448720 -0.0605590
v 0.2020330 1.1029850 0.0253200
v 0.0732290 1.2919880 -0.0812910
v 0.0682260 1.3005160 -0.0838300
v 0.0741550 1.2988141 -0.0831460
v 0.1480960 1.0441030 -0.0091020
v 0.0041960 1.2102480 -0.0478110
v 0.0485960 1.0336910 -0.0286890
v 0.0321140 1.2534580 -0.0612570
v 0.0110860 1.1707031 -0.0428210
v 0.1487070 1.0499750 -0.0097730
v 0.0762550 1.2872640 -0.0797490
v 0.2022790 1.0965739 0.0247900
v 0.1512420 1.0518210 -0.0090890
v 0.0167670 1.1688110 -0.0425400
v 0.0171020 1.1748450 -0.0433250
v 0.0469480 1.0400580 -0.0291220
v 0.0413130 1.0457190 -0.0302910
v 0.0287240 1.2642870 -0.0628950
v 0.0333980 1.2599500 -0.0631780
v 0.2004640 1.1082720 0.0238210
v 0.2008970 1.1087810 0.0249650
v 0.0131450 1.1782891 -0.0437360
v 0.0789920 1.2881080 -0.0798920
v 0.2031730 1.1089770 0.0321930
v 0.0770300 1.2909091 -0.0807140
v 0.2028450 1.1082890 0.0298040
v 0.1455850 1.0531480 -0.0111360
v 0.0119910 1.1826500 -0.0441540
v 0.0363400 1.2423110 -0.0596000
v 0.1418530 1.0583090 -0.0129550
v 0.2030640 1.1123650 0.0339540
v 0.2014810 1.1136740 0.0296390
v 0.1359350 1.0561301 -0.0144020
v 0.0404620 1.2468320 -0.0621050
v 0.0768110 1.2952380 -0.0818750
v 0.0155240 1.1834980 -0.0445940
v 0.0145870 1.1888610 -0.0453690
v 0.2018300 1.1092420 0.0275330
v 0.1405610 1.0645080 -0.0144520
v 0.0837150 1.2964020 -0.0813690
v 0.1450920 1.0632480 -0.0128290
v 0.0647820 1.3013240 -0.0840100
v 0.0615120 1.3035370 -0.0843840
v 0.1367420 1.0663019 -0.0159650
v 0.1337280 1.0600700 -0.0159230
v 0.0373110 1.0512470 -0.0311880
v 0.1998430 1.1132470 0.0253310
v 0.0375090 1.2514210 -0.0624920
v 0.0311220 1.0533420 -0.0326200
v 0.0838260 1.2861180 -0.0793000
v 0.0435500 1.2469720 -0.0629860
v 0.0203510 1.1809940 -0.0444700
v 0.0402150 1.2513170 -0.0632900
v 0.0855840 1.2920370 -0.0801750
v 0.2010980 1.1164650 0.0298320
v 0.2018240 1.1237890 0.0331790
v 0.2012200 1.1210020 0.0311970
v 0.1401250 1.0700850 -0.0155290
v 0.0236090 1.1767490 -0.0441190
v 0.0220050 1.1661010 -0.0423930
v 0.0454970 1.0518460 -0.0296680
v 0.0368300 1.0551370 -0.0314620
v 0.0440050 1.0551120 -0.0300790
v 0.0440240 1.2523420 -0.0645530
v 0.0284010 1.1736990 -0.0439830
v 0.0267680 1.1681460 -0.0430900
v 0.0393020 1.2581590 -0.0647250
v 0.0870580 1.2850130 -0.0788120
v 0.0516970 1.0449930 -0.0283880
v 0.1484850 1.0569800 -0.0107730
v 0.0914070 1.2889529 -0.0789260
v 0.0258760 1.1803560 -0.0449230
v 0.2002430 1.1199980 0.0289380
v 0.0392660 1.0586040 -0.0312030
v 0.2000550 1.1152760 0.0269500
v 0.0443800 1.0597780 -0.0303180
v 0.0870050 1.2940110 -0.0804210
v 0.1997230 1.1237800 0.0288200
v 0.0485920 1.0549819 -0.0293530
v 0.0187900 1.1885689 -0.0456120
v 0.0379580 1.2634040 -0.0656180
v 0.1506930 1.0612580 -0.0105410
v 0.1535810 1.0528980 -0.0082390
v 0.1528940 1.0554570 -0.0089010
v 0.0415560 1.2601790 -0.0658630
v 0.1484190 1.0638140 -0.0118040
v 0.0270320 1.1864851 -0.0460820
v 0.0881240 1.2971400 -0.0808950
v 0.2017680 1.1279430 0.0337790
v 0.2009950 1.1274910 0.0316770
v 0.0322230 1.0642570 -0.0328760
v 0.2013050 1.1340120 0.0329550
v 0.0401460 1.0653050 -0.0313670
v 0.1990370 1.1236980 0.0274000
v 0.1989920 1.1279850 0.0272370
v 0.0122490 1.1964970 -0.0462420
v 0.1482840 1.0713540 -0.0130700
v 0.1541060 1.0649650 -0.0095140
v 0.1550160 1.0715370 -0.0099940
v 0.0980600 1.2880630 -0.0774550
v 0.0169560 1.1967140 -0.0464590
v 0.2005930 1.1404140 0.0314220
v 0.0912860 1.2953020 -0.0799190
v 0.0317150 1.2684850 -0.0648720
v 0.0954280 1.2946370 -0.0790000
v 0.2007880 1.1379620 0.0312350
v 0.2000460 1.1347960 0.0295760
v 0.0905200 1.2992270 -0.0807920
v 0.1567980 1.0617930 -0.0077730
v 0.0904830 1.3029860 -0.0814600
v 0.1985400 1.1332010 0.0265230
v 0.1987000 1.1378790 0.0265520
v 0.1995980 1.1389220 0.0284410
v 0.1000110 1.2926090 -0.0780010
v 0.1003460 1.2945451 -0.0781890
v 0.1987700 1.1430790 0.0273750
v 0.0972720 1.3009510 -0.0794000
v 0.0169970 1.1995480 -0.0469180
v 0.0989020 1.3030410 -0.0791990
v 0.2009040 1.1454220 0.0338900
v 0.0164330 1.2058750 -0.0481130
v 0.0107590 1.2077971 -0.0480300
v 0.0534550 1.0434541 -0.0280780
v 0.2002530 1.1452760 0.0318360
v 0.0935660 1.3069280 -0.0806330
v 0.0961430 1.3110360 -0.0793350
v 0.0990870 1.3101560 -0.0783960
v 0.1383570 1.0741670 -0.0168610
v 0.0944340 1.3134550 -0.0799050
v 0.0948670 1.3186800 -0.0793890
v 0.2006190 1.1505620 0.0340220
v 0.0970930 1.3196011 -0.0784400
v 0.1316840 1.0695770 -0.0183700
v 0.1350370 1.0753150 -0.0181060
v 0.0217210 1.1920090 -0.0464120
v 0.0194740 1.1991500 -0.0471640
v 0.1412310 1.0824879 -0.0174890
v 0.1992950 1.1437780 0.0286620
v 0.0227890 1.1975480 -0.0474710
v 0.1992530 1.1483030 0.0298060
v 0.1441320 1.0728400 -0.0147990
v 0.1416850 1.0776000 -0.0165140
v 0.0551650 1.0475399 -0.0280350
v 0.1305740 1.2509429 -0.0468900
v 0.1317580 1.2512370 -0.0457280
v 0.1259890 1.2502379 -0.0521260
v 0.1983380 1.1496400 0.0274120
v 0.1325430 1.2573150 -0.0460900
v 0.1286620 1.2568640 -0.0500990
v 0.1272820 1.2533160 -0.0513110
v 0.1440030 1.0822090 -0.0165580
v 0.1377750 1.0847180 -0.0190110
v 0.1991840 1.1533730 0.0312030
v 0.1302240 1.2605600 -0.0493410
v 0.1994480 1.1563849 0.0329480
v 0.0283810 1.1979470 -0.0484160
v 0.0609230 1.0457259 -0.0273480
v 0.1208080 1.2508360 -0.0579670
v 0.1242500 1.2497140 -0.0539600
v 0.0197940 1.2060550 -0.0485240
v 0.1984190 1.1539880 0.0287520
v 0.1975950 1.1572599 0.0275570
v 0.1181650 1.2519200 -0.0603440
v 0.1201120 1.2524970 -0.0592050
v 0.1190750 1.2540261 -0.0604030
v 0.1983690 1.1617610 0.0321330
v 0.0240060 1.2091000 -0.0497350
v 0.1990740 1.1636810 0.0345820
v 0.1492690 1.0831749 -0.0147140
v 0.1215740 1.2529449 -0.0580770
v 0.1245480 1.2542430 -0.0552600
v 0.1217480 1.2552330 -0.0585470
v 0.1976270 1.1653529 0.0318220
v 0.0278190 1.2070260 -0.0500930
v 0.1498290 1.0738150 -0.0128000
v 0.1206590 1.2556930 -0.0596170
v 0.1526320 1.0825540 -0.0131150
v 0.1540110 1.0759420 -0.0112060
v 0.1226680 1.2591180 -0.0583570
v 0.1233310 1.2665720 -0.0593320
v 0.1453960 1.0880300 -0.0171100
v 0.1257290 1.2559060 -0.0542580
v 0.1276770 1.2571250 -0.0515130
v 0.1258010 1.2588640 -0.0548720
v 0.1693070 1.2885630 0.0288440
v 0.1695040 1.2877010 0.0272310
v 0.1527680 1.0882320 -0.0139500
v 0.1538510 1.0936480 -0.0144670
v 0.1676070 1.2952040 0.0269380
v 0.1460250 1.0944800 -0.0178900
v 0.1666960 1.2983969 0.0337940
v 0.1346800 1.0889570 -0.0206210
v 0.1399430 1.0936379 -0.0198280
v 0.1670590 1.2982100 0.0312590
v 0.1662140 1.3017110 0.0326230
v 0.1677470 1.2947440 0.0299160
v 0.1340580 1.0937940 -0.0216880
v 0.1430290 1.0896240 -0.0183090
v 0.1665850 1.3001580 0.0268230
v 0.0284350 1.2772130 -0.0661180
v 0.1668920 1.2909360 0.0212780
v 0.1651150 1.2959820 0.0192090
v 0.1652690 1.3001590 0.0217590
v 0.1663740 1.3001090 0.0252030
v 0.1662620 1.2965260 0.0223770
v 0.0343220 1.2745709 -0.0675810
v 0.1399730 1.1036270 -0.0213840
v 0.1327610 1.0990740 -0.0230240
v 0.1347830 1.1052610 -0.0233650
v 0.1638660 1.3007390 0.0181740
v 0.1638510 1.3023120 0.0194650
v 0.1441510 1.0954720 -0.0187480
v 0.0317180 1.2786380 -0.0678470
v 0.1693850 1.2873440 0.0254620
v 0.1677900 1.2908820 0.0230760
v 0.0379290 1.2711509 -0.0678300
v 0.0437440 1.2634770 -0.0672710
v 0.1672340 1.2954550 0.0249270
v 0.0865710 1.1001600 -0.0312380
v 0.0909970 1.1004601 -0.0307120
v 0.0998980 1.0933450 -0.0275950
v 0.0958540 1.0959660 -0.0289090
v 0.0944030 1.1016340 -0.0303700
v 0.1022870 1.0366960 -0.0199690
v 0.1053350 1.0369010 -0.0196440
v 0.1043300 1.0423510 -0.0204310
v 0.1105210 1.0389490 -0.0191140
v 0.1076180 1.0460210 -0.0205740
v 0.1101580 1.0444680 -0.0199350
v 0.1158600 1.0356210 -0.0174740
v 0.1206300 1.0367830 -0.0164400
v 0.1142590 1.0441920 -0.0191050
v 0.1186990 1.0440440 -0.0180020
v 0.1118820 1.0503120 -0.0205870
v 0.1200630 1.0545640 -0.0192440
v 0.1023510 1.0601881 -0.0229490
v 0.1055370 1.0544860 -0.0219430
v 0.1077730 1.0507720 -0.0213080
v 0.1114900 1.0534840 -0.0211340
v 0.1074660 1.0624250 -0.0228710
v 0.1153030 1.0543250 -0.0204550
v 0.1107160 1.0588890 -0.0219700
v 0.1164230 1.0588560 -0.0208480
v 0.1160830 1.0678170 -0.0223510
v 0.1206020 1.0657769 -0.0210550
v 0.1016420 1.0676790 -0.0236190
v 0.1043860 1.0634561 -0.0231850
v 0.1056550 1.0692730 -0.0238290
v 0.1082290 1.0688900 -0.0236420
v 0.1107080 1.0688670 -0.0233840
v 0.1216510 1.0445360 -0.0172430
v 0.1272000 1.0419210 -0.0151880
v 0.1287320 1.0386760 -0.0142960
v 0.1277160 1.0485940 -0.0160110
v 0.1264260 1.0553130 -0.0175730
v 0.1339240 1.0519520 -0.0143400
v 0.1238950 1.0618480 -0.0194700
v 0.1255270 1.0700450 -0.0204960
v 0.1318710 1.0547750 -0.0156080
v 0.1294450 1.0626971 -0.0178900
v 0.1264900 1.2631290 -0.0550760
v 0.1281130 1.2643570 -0.0534430
v 0.1977340 1.1601230 0.0295610
v 0.0411760 1.2720550 -0.0691740
v 0.0578860 1.0540850 -0.0282140
v 0.0492720 1.0608701 -0.0296910
v 0.1028410 1.0773200 -0.0249670
v 0.1303760 1.2672410 -0.0510950
v 0.1321800 1.2642111 -0.0477100
v 0.1964430 1.1695009 0.0307420
v 0.1974080 1.1713240 0.0343050
v 0.1968110 1.1751930 0.0341990
v 0.0372420 1.2789310 -0.0702070
v 0.1650750 1.3063650 0.0270850
v 0.1644700 1.3096660 0.0272600
v 0.1648320 1.3083770 0.0294430
v 0.1073130 1.0756260 -0.0246600
v 0.0347140 1.2800159 -0.0695880
v 0.1939340 1.1798680 0.0313380
v 0.1950540 1.1757510 0.0312920
v 0.1961810 1.1786500 0.0348380
v 0.1939920 1.1826140 0.0329750
v 0.1640100 1.3115489 0.0293460
v 0.1649040 1.3076570 0.0317930
v 0.1631960 1.3142140 0.0318620
v 0.1627570 1.3157820 0.0348100
v 0.1933910 1.1852180 0.0326170
v 0.1622460 1.3178850 0.0353970
v 0.1317680 1.2666770 -0.0486640
v 0.1628180 1.3175980 0.0314060
v 0.1291030 1.2696520 -0.0538760
v 0.1064540 1.0856540 -0.0255990
v 0.1918010 1.1831950 0.0283040
v 0.1932690 1.1792930 0.0296680
v 0.1929730 1.1777461 0.0277480
v 0.0601370 1.0597200 -0.0285030
v 0.1632820 1.3153141 0.0283270
v 0.1920670 1.1843750 0.0296380
v 0.1913490 1.1855561 0.0280990
v 0.1913590 1.1839650 0.0271400
v 0.1311190 1.2725440 -0.0522900
v 0.1316270 1.2687880 -0.0496050
v 0.1105710 1.0812930 -0.0250960
v 0.0467540 1.2425010 -0.0624820
v 0.1073710 1.0836480 -0.0253550
v 0.1297100 1.2729729 -0.0540020
v 0.0498860 1.2493260 -0.0650500
v 0.1624770 1.3198560 0.0311300
v 0.0466350 1.2538990 -0.0655310
v 0.1953470 1.1729300 0.0304540
v 0.1939980 1.1723300 0.0261130
v 0.1253000 1.2686030 -0.0576970
v 0.1651340 1.3051749 0.0346300
v 0.0541240 1.2446330 -0.0646500
v 0.1278400 1.2699590 -0.0554840
v 0.1239800 1.2714570 -0.0594960
v 0.1143970 1.0727201 -0.0233860
v 0.1940450 1.1866440 0.0349570
v 0.1274900 1.2712880 -0.0560530
v 0.1114330 1.0769740 -0.0245170
v 0.1260000 1.2767349 -0.0581040
v 0.1152060 1.0770050 -0.0240050
v 0.0569480 1.0671710 -0.0295230
v 0.1180960 1.0723480 -0.0226380
v 0.0486630 1.2582690 -0.0670820
v 0.1645040 1.3070771 0.0248420
v 0.1648150 1.3050330 0.0241120
v 0.1915980 1.1868950 0.0289050
v 0.1905840 1.1875790 0.0259270
v 0.1299090 1.2774420 -0.0548530
v 0.1315130 1.2773530 -0.0531520
v 0.1638140 1.3119900 0.0254990
v 0.1907910 1.1908350 0.0263990
v 0.1923190 1.1904310 0.0302120
v 0.1903500 1.1934741 0.0251280
v 0.1911140 1.1967130 0.0277210
v 0.1275660 1.2757820 -0.0564290
v 0.0485840 1.2620990 -0.0679630
v 0.1637160 1.3048750 0.0213980
v 0.1634000 1.3119260 0.0239300
v 0.1632130 1.3068670 0.0212780
v 0.1278090 1.2824640 -0.0574860
v 0.1241970 1.2778220 -0.0603240
v 0.1286290 1.2852520 -0.0572150
v 0.0523820 1.2540410 -0.0667150
v 0.1626760 1.3062381 0.0190080
v 0.1301410 1.2792259 -0.0549480
v 0.1315720 1.2788280 -0.0533010
v 0.1123210 1.0853640 -0.0254970
v 0.1158640 1.0827000 -0.0247480
v 0.1143610 1.0865411 -0.0255180
v 0.0377050 1.0691750 -0.0319890
v 0.1299810 1.2826710 -0.0553850
v 0.1924650 1.1763620 0.0239700
v 0.1182280 1.0791050 -0.0237570
v 0.1314990 1.2846090 -0.0537470
v 0.1613660 1.3117620 0.0184950
v 0.1616760 1.3118670 0.0196020
v 0.0532190 1.2595741 -0.0683610
v 0.1906390 1.1829150 0.0217470
v 0.1918110 1.1762650 0.0220790
v 0.1914400 1.1818130 0.0243250
v 0.1624950 1.3183100 0.0265120
v 0.1904410 1.1856530 0.0242090
v 0.1455120 1.1061820 -0.0197160
v 0.1033390 1.0866590 -0.0259790
v 0.0347190 1.0753250 -0.0326610
v 0.1504570 1.1050860 -0.0174770
v 0.1903300 1.1768420 0.0191710
v 0.1906760 1.1806951 0.0208180
v 0.1021810 1.0908560 -0.0268090
v 0.1618880 1.3194160 0.0245270
v 0.1616410 1.3173890 0.0219570
v 0.1010150 1.2547131 -0.0671540
v 0.0590470 1.2517380 -0.0673940
v 0.1897830 1.1743950 0.0176600
v 0.1892480 1.1796250 0.0179780
v 0.1897000 1.1833730 0.0191370
v 0.1049900 1.2482790 -0.0646220
v 0.1550650 1.1025560 -0.0150660
v 0.1899510 1.1856240 0.0203990
v 0.1050950 1.0902430 -0.0263570
v 0.1074130 1.0889080 -0.0260000
v 0.1607410 1.3177140 0.0192460
v 0.0384780 1.0798590 -0.0323560
v 0.1608490 1.0706320 -0.0073360
v 0.1891130 1.1856180 0.0181130
v 0.1052970 1.2579890 -0.0668810
v 0.0589430 1.2443910 -0.0653890
v 0.1899920 1.1877980 0.0231610
v 0.1072410 1.0947590 -0.0269230
v 0.1059930 1.0994760 -0.0276540
v 0.0442380 1.0693409 -0.0308840
v 0.1893880 1.1956130 0.0220740
v 0.1591140 1.0743310 -0.0086160
v 0.1895590 1.1900541 0.0213340
v 0.1647510 1.2932330 0.0172110
v 0.0467160 1.2714820 -0.0705230
v 0.1894960 1.1881560 0.0192560
v 0.0439290 1.0769060 -0.0314420
v 0.0996640 1.1018380 -0.0291820
v 0.1646180 1.2854990 0.0118580
v 0.1646830 1.2895700 0.0149770
v 0.1890100 1.1902750 0.0177990
v 0.1026160 1.0996950 -0.0281550
v 0.1069040 1.2531090 -0.0653400
v 0.1087600 1.2520860 -0.0645120
v 0.1891980 1.1928400 0.0195610
v 0.1887590 1.1925761 0.0176360
v 0.1599110 1.0843500 -0.0099200
v 0.0412740 1.2816941 -0.0722760
v 0.0422630 1.2765160 -0.0709260
v 0.1914960 1.1968160 0.0291320
v 0.1904830 1.2015060 0.0291390
v 0.1119920 1.0905820 -0.0262330
v 0.0461880 1.0793660 -0.0314500
v 0.0422900 1.0847110 -0.0323480
v 0.1638740 1.2922260 0.0121350
v 0.1628900 1.2926190 0.0072070
v 0.1630280 1.2879699 0.0062520
v 0.1906180 1.2039460 0.0312780
v 0.1036340 1.2610520 -0.0683130
v 0.1025070 1.2646550 -0.0699800
v 0.1908130 1.1985290 0.0276450
v 0.1638660 1.2966250 0.0155470
v 0.0365820 1.0877970 -0.0331090
v 0.1086760 1.2644080 -0.0674730
v 0.0570660 1.2590320 -0.0689840
v 0.1630480 1.3018280 0.0154300
v 0.0535060 1.2659460 -0.0702650
v 0.1625960 1.0773120 -0.0073820
v 0.1664640 1.0737950 -0.0050760
v 0.1153850 1.0914810 -0.0260420
v 0.1125460 1.0941650 -0.0266310
v 0.1165990 1.0992520 -0.0267120
v 0.1182570 1.0916750 -0.0255860
v 0.1901150 1.2084759 0.0327790
v 0.1622870 1.2998130 0.0083830
v 0.0290620 1.0958080 -0.0339600
v 0.1097380 1.0991760 -0.0272430
v 0.1621420 1.3040470 0.0112830
v 0.0337580 1.0934640 -0.0336130
v 0.0286770 1.0988140 -0.0341500
v 0.1103540 1.2578620 -0.0653020
v 0.0315630 1.0985620 -0.0338950
v 0.1107230 1.1023710 -0.0275580
v 0.0580200 1.2642590 -0.0708220
v 0.1140560 1.0996820 -0.0270250
v 0.1625850 1.0872490 -0.0090760
v 0.1135490 1.2554700 -0.0635830
v 0.1890400 1.2093530 0.0277770
v 0.1895900 1.2093040 0.0301350
v 0.1165700 1.2531570 -0.0616190
v 0.0369040 1.0988610 -0.0337610
v 0.0328360 1.1043230 -0.0341330
v 0.1186770 1.0974849 -0.0261530
v 0.1624970 1.2920780 0.0055200
v 0.1615880 1.2897140 0.0023490
v 0.1612330 1.2862951 -0.0002940
v 0.0522860 1.2702190 -0.0714540
v 0.1869050 1.2046961 0.0191370
v 0.1883720 1.2021559 0.0213160
v 0.1883950 1.1985170 0.0193850
v 0.1871140 1.2009860 0.0177230
v 0.1301140 1.0733490 -0.0195460
v 0.0458570 1.0903720 -0.0324670
v 0.1134460 1.2607770 -0.0647690
v 0.1160150 1.2626870 -0.0639420
v 0.1162590 1.2574871 -0.0627930
v 0.1560180 1.0928190 -0.0133230
v 0.1875770 1.2055330 0.0212020
v 0.1128410 1.2687920 -0.0670000
v 0.1859640 1.2091100 0.0194020
v 0.1870540 1.2107850 0.0227810
v 0.1883520 1.2070760 0.0243940
v 0.1547570 1.0956380 -0.0143640
v 0.1842280 1.2145050 0.0186130
v 0.0459490 1.2810301 -0.0735380
v 0.1613840 1.3019090 0.0059450
v 0.0410900 1.0952220 -0.0331930
v 0.1583650 1.0948040 -0.0124960
v 0.1619410 1.0921440 -0.0100760
v 0.1896330 1.1997170 0.0250280
v 0.1897490 1.1960450 0.0240290
v 0.0516780 1.2748140 -0.0730980
v 0.1894270 1.2022090 0.0259230
v 0.1605550 1.3012789 0.0028060
v 0.0482130 1.2793900 -0.0737350
v 0.1886990 1.2031450 0.0232590
v 0.1049900 1.2660890 -0.0695170
v 0.1244610 1.0769200 -0.0218390
v 0.0509430 1.2821690 -0.0752920
v 0.1611590 1.3114721 0.0171720
v 0.1625830 1.3043120 0.0154030
v 0.0543690 1.2765430 -0.0742560
v 0.1889170 1.1983380 0.0210230
v 0.1601300 1.1018010 -0.0124510
v 0.1582940 1.1020020 -0.0134940
v 0.1082360 1.2720430 -0.0699420
v 0.0526610 1.0711260 -0.0302000
v 0.0492930 1.0764080 -0.0309380
v 0.1596020 1.1089360 -0.0134820
v 0.0569180 1.2715290 -0.0729860
v 0.1612400 1.3042020 0.0064540
v 0.1238290 1.0822819 -0.0229300
v 0.1875070 1.2145860 0.0254160
v 0.1880400 1.2150609 0.0275940
v 0.1608590 1.3069360 0.0067050
v 0.1872790 1.2137510 0.0242800
v 0.1224060 1.0864919 -0.0238600
v 0.1610940 1.3101870 0.0132380
v 0.0590830 1.2707590 -0.0731660
v 0.1601270 1.3109111 0.0065080
v 0.1151530 1.2667190 -0.0654360
v 0.1603120 1.3168260 0.0164070
v 0.1157390 1.2705311 -0.0659390
v 0.1153980 1.2762340 -0.0678110
v 0.1129070 1.2750500 -0.0687030
v 0.1813180 1.1806951 0.0101140
v 0.1802470 1.1731620 0.0090630
v 0.1788300 1.1819140 0.0081390
v 0.1257160 1.0806460 -0.0221400
v 0.1673360 1.0971110 -0.0074730
v 0.1281110 1.0868330 -0.0223520
v 0.1823760 1.1839830 0.0110870
v 0.1601070 1.3140620 0.0103460
v 0.0521390 1.0838259 -0.0314820
v 0.1775620 1.1860210 0.0071160
v 0.1795620 1.1885850 0.0088450
v 0.0559230 1.0761890 -0.0302900
v 0.1823200 1.1866230 0.0109770
v 0.1315830 1.0782501 -0.0198960
v 0.1638890 1.1053849 -0.0101570
v 0.1660020 1.1008260 -0.0085270
v 0.1635550 1.0981630 -0.0098490
v 0.1807520 1.1947891 0.0099210
v 0.1783780 1.1963230 0.0081240
v 0.1590150 1.3224961 0.0117230
v 0.1737190 1.1763860 0.0022780
v 0.1727020 1.1742220 0.0000530
v 0.1724620 1.1795700 0.0000490
v 0.1736640 1.1796770 0.0023400
v 0.1052450 1.2746119 -0.0719110
v 0.1718340 1.1719290 -0.0013660
v 0.1734490 1.1876860 0.0019560
v 0.1724180 1.1851341 -0.0000180
v 0.0604790 1.2761710 -0.0750860
v 0.1035190 1.2763180 -0.0730860
v 0.1604080 1.3079200 0.0046920
v 0.1720680 1.1888430 -0.0002100
v 0.1007230 1.2842810 -0.0761560
v 0.1070320 1.2810590 -0.0733660
v 0.1042620 1.2863500 -0.0758370
v 0.1736440 1.1924820 0.0024710
v 0.0586200 1.0819280 -0.0307850
v 0.1595280 1.3153450 0.0061480
v 0.0285870 1.2832370 -0.0682300
v 0.1764910 1.1777970 0.0059860
v 0.1754140 1.1770620 0.0048100
v 0.1757610 1.1810941 0.0052040
v 0.1744670 1.1772580 0.0035390
v 0.1208870 1.0908710 -0.0249000
v 0.1588700 1.3204060 0.0089110
v 0.1751670 1.1848840 0.0048210
v 0.1743840 1.1846670 0.0037700
v 0.1263500 1.0935920 -0.0239020
v 0.1105170 1.2807250 -0.0718480
v 0.1785440 1.1691860 0.0076510
v 0.1236880 1.0966550 -0.0250020
v 0.1602410 1.2541360 -0.0066780
v 0.1619710 1.2506660 -0.0052260
v 0.1605520 1.2567710 -0.0051710
v 0.0359150 1.2844740 -0.0714060
v 0.1760670 1.1894100 0.0055610
v 0.1747780 1.1901690 0.0041070
v 0.1568920 1.2546760 -0.0120330
v 0.1591160 1.2512690 -0.0097850
v 0.1987340 1.1204170 0.0260580
v 0.0297280 1.2906590 -0.0710590
v 0.1135640 1.2829590 -0.0710650
v 0.1746230 1.1961410 0.0042190
v 0.1761850 1.1924551 0.0057830
v 0.1158510 1.2826080 -0.0696920
v 0.1599170 1.2485090 -0.0094960
v 0.1995460 1.1081600 0.0224570
v 0.1189760 1.1043210 -0.0270400
v 0.1994650 1.1118970 0.0237030
v 0.1584880 1.2562850 -0.0087530
v 0.1986340 1.1157320 0.0243970
v 0.1178880 1.2576300 -0.0619420
v 0.1976130 1.1121920 0.0214020
v 0.0449080 1.0982770 -0.0332760
v 0.0333430 1.2896100 -0.0720140
v 0.0549620 1.0909380 -0.0320960
v 0.1269700 1.0986410 -0.0245360
v 0.1612940 1.2599980 -0.0026400
v 0.1957370 1.1084750 0.0180170
v 0.1189970 1.2589329 -0.0614640
v 0.0494720 1.1011640 -0.0334870
v 0.0540170 1.0962360 -0.0327960
v 0.1595010 1.2596430 -0.0063710
v 0.1177570 1.2638410 -0.0631160
v 0.0306530 1.2974120 -0.0734810
v 0.1610540 1.2630910 -0.0027720
v 0.1942340 1.1126900 0.0165040
v 0.1957270 1.1144969 0.0194120
v 0.1207500 1.2636180 -0.0609130
v 0.1589930 1.2629920 -0.0071570
v 0.1775890 1.2005531 0.0081060
v 0.1809160 1.2038800 0.0110630
v 0.1597890 1.2699050 -0.0058970
v 0.1780110 1.2053740 0.0089970
v 0.1556400 1.2573529 -0.0137420
v 0.1579730 1.2581691 -0.0093180
v 0.1787000 1.2084661 0.0100090
v 0.1783290 1.2109220 0.0103890
v 0.1811160 1.2098401 0.0120970
v 0.0357580 1.2961340 -0.0749830
v 0.1807050 1.2121021 0.0125300
v 0.0609610 1.0877920 -0.0313400
v 0.1970620 1.1161259 0.0221280
v 0.1758300 1.2074291 0.0072140
v 0.1760180 1.2105620 0.0080670
v -0.0066720 1.2111681 -0.0475910
v 0.1177780 1.2724290 -0.0651190
v 0.1584790 1.2674440 -0.0089920
v 0.1968880 1.1187930 0.0225060
v -0.0038680 1.2160220 -0.0481330
v 0.1208970 1.2678440 -0.0616990
v 0.1972610 1.1219810 0.0236050
v 0.1203620 1.2703840 -0.0625680
v 0.1193920 1.2738410 -0.0643070
v 0.1522650 1.2512860 -0.0181380
v -0.0000380 1.2127891 -0.0479050
v 0.1959500 1.1237510 0.0203950
v 0.1960150 1.1191790 0.0207310
v 0.1500160 1.2539700 -0.0204000
v 0.1725970 1.2047110 0.0029660
v 0.1729290 1.1991850 0.0022640
v 0.1539830 1.2466800 -0.0167530
v 0.1943200 1.1169320 0.0172740
v 0.0364770 1.2900881 -0.0733850
v 0.1549820 1.2516680 -0.0151880
v 0.1947470 1.1209790 0.0179030
v 0.1535880 1.2549410 -0.0167030
v 0.1517130 1.2590760 -0.0183620
v 0.1216020 1.2746069 -0.0622610
v 0.1939560 1.1206141 0.0167130
v 0.1542200 1.2599421 -0.0156360
v 0.0429380 1.2882690 -0.0749830
v 0.0443170 1.2852100 -0.0744780
v 0.1218470 1.2794510 -0.0636400
v 0.1319730 1.1059560 -0.0242910
v 0.0385450 1.2925000 -0.0749430
v 0.1244900 1.2814029 -0.0610600
v 0.1971190 1.1298480 0.0234610
v -0.0014950 1.1053890 -0.0406560
v 0.1233980 1.2867860 -0.0645070
v 0.1173790 1.2804300 -0.0679680
v 0.1960300 1.1321610 0.0213600
v 0.0573900 1.1090961 -0.0344590
v 0.0641780 1.1113091 -0.0345580
v 0.1210950 1.2839750 -0.0659590
v 0.1953390 1.1283441 0.0193070
v 0.0761350 1.1081899 -0.0335000
v 0.1945380 1.1284159 0.0181140
v 0.1176210 1.2861300 -0.0694790
v 0.1945900 1.1309201 0.0186730
v 0.1929620 1.1310290 0.0168110
v 0.1928970 1.1254860 0.0161820
v 0.0459080 1.2923440 -0.0772470
v 0.0415170 1.2955490 -0.0769250
v 0.1222960 1.2866790 -0.0657190
v 0.0713570 1.1110650 -0.0342430
v 0.0032660 1.1078531 -0.0397340
v 0.1972740 1.1337020 0.0236400
v 0.1971380 1.1374180 0.0235890
v 0.1961820 1.1366400 0.0220530
v 0.0587090 1.1150711 -0.0353590
v 0.1979440 1.1410450 0.0254890
v 0.1725000 1.2099730 0.0033860
v 0.1731610 1.2083060 0.0040770
v 0.1709340 1.2125680 0.0021040
v 0.1733070 1.2131160 0.0057550
v 0.1965490 1.1410480 0.0234710
v 0.1496730 1.2597750 -0.0209430
v 0.1502630 1.2630070 -0.0201130
v 0.1937660 1.1348550 0.0186600
v 0.1920740 1.1354870 0.0169630
v -0.0006750 1.2195489 -0.0484670
v -0.0046900 1.2257299 -0.0490540
v 0.1759440 1.1967890 0.0059300
v 0.1303630 1.2878799 -0.0554310
v 0.1922570 1.1414160 0.0183410
v 0.1746500 1.2017980 0.0054020
v 0.1759510 1.2024660 0.0068770
v 0.1737760 1.2015010 0.0042210
v 0.1284830 1.2875260 -0.0579170
v 0.1540100 1.2639490 -0.0158330
v 0.1523020 1.2655280 -0.0180350
v 0.1902930 1.1398480 0.0161280
v 0.1311510 1.2933691 -0.0549530
v 0.1318230 1.2914740 -0.0533270
v 0.1295130 1.2917600 -0.0573630
v 0.1274520 1.2902451 -0.0601220
v 0.1948480 1.1425070 0.0218360
v 0.1308920 1.2965540 -0.0561900
v 0.1289940 1.2941220 -0.0584700
v 0.1560730 1.2527879 -0.0136810
v 0.1823450 1.1200930 0.0059750
v 0.1866490 1.1144940 0.0088170
v 0.1815460 1.1185200 0.0047870
v 0.0039480 1.2149320 -0.0483610
v 0.1856490 1.1226190 0.0096580
v 0.0014540 1.1172431 -0.0402420
v 0.1575400 1.2451340 -0.0128720
v 0.1735630 1.2049580 0.0044540
v 0.0112600 1.1124830 -0.0383240
v 0.1751370 1.1091280 -0.0027980
v 0.1069110 1.2853320 -0.0746010
v 0.0001430 1.2238081 -0.0490070
v 0.1743850 1.2086730 0.0057900
v 0.1764710 1.1136470 -0.0014380
v 0.1023820 1.2898340 -0.0771490
v 0.1571850 1.2641060 -0.0112420
v 0.1557950 1.2615370 -0.0134220
v 0.1747520 1.1176720 -0.0024270
v 0.0039720 1.2228420 -0.0492380
v 0.1760690 1.1185400 -0.0011540
v 0.1563180 1.2670990 -0.0128670
v 0.1052330 1.2891500 -0.0763420
v 0.1051220 1.2912610 -0.0767860
v 0.1096260 1.2915270 -0.0752460
v 0.1861390 1.1819320 0.0147190
v 0.1861910 1.1779610 0.0147130
v 0.1881780 1.1813400 0.0168450
v 0.1885760 1.1761240 0.0167310
v 0.1820390 1.1081240 0.0029850
v 0.1835450 1.1101620 0.0048220
v -0.0026500 1.1341510 -0.0416140
v 0.0024920 1.1254590 -0.0404260
v 0.1790150 1.1122600 0.0006440
v 0.1599870 1.2741790 -0.0056410
v 0.1612780 1.2737920 -0.0027650
v 0.1035630 1.2961119 -0.0776160
v 0.1005050 1.3013430 -0.0787470
v 0.1883490 1.1859620 0.0167770
v -0.0030160 1.2308780 -0.0498060
v 0.1568340 1.2761430 -0.0106630
v 0.1587290 1.2720500 -0.0081110
v 0.1572880 1.2698560 -0.0110680
v 0.1077910 1.2950040 -0.0763730
v 0.1803860 1.1136470 0.0022050
v 0.1844910 1.1135480 0.0065240
v 0.1826090 1.1777930 0.0111670
v 0.1860470 1.1728730 0.0139500
v 0.1574490 1.2675630 -0.0110830
v 0.1088700 1.3002880 -0.0762450
v 0.1027870 1.3020790 -0.0781610
v -0.0070820 1.2386431 -0.0505620
v 0.1092680 1.2884250 -0.0746260
v 0.1857020 1.1854990 0.0138500
v -0.0018870 1.2348760 -0.0502670
v 0.1151000 1.2860650 -0.0710650
v 0.1599150 1.2814090 -0.0050690
v 0.1873930 1.1866480 0.0153880
v 0.1879450 1.1901410 0.0158400
v 0.1121250 1.2895310 -0.0736970
v 0.0625340 1.1186939 -0.0358960
v 0.1597170 1.2845581 -0.0044840
v 0.1606790 1.2854069 -0.0021140
v 0.1859040 1.1892830 0.0138080
v 0.1580470 1.2765729 -0.0086660
v 0.1564660 1.2815300 -0.0102180
v 0.0082120 1.1225060 -0.0392220
v 0.1879350 1.1954200 0.0169440
v 0.1591510 1.2813950 -0.0064220
v 0.1878170 1.1931900 0.0159010
v 0.1871060 1.1914750 0.0148230
v 0.0150130 1.1156560 -0.0376270
v 0.1840180 1.1939090 0.0123480
v 0.1852850 1.1943780 0.0133770
v 0.1867230 1.1939540 0.0147020
v -0.0068450 1.2456030 -0.0514020
v 0.1832620 1.1902090 0.0118500
v -0.0032130 1.2494110 -0.0521680
v 0.1586650 1.2833570 -0.0067030
v 0.0733740 1.1154690 -0.0349840
v 0.0015490 1.2276760 -0.0496440
v 0.0029360 1.1349159 -0.0407440
v 0.1152510 1.2892550 -0.0720030
v 0.1534830 1.2676640 -0.0167250
v 0.1138370 1.2931150 -0.0737150
v 0.1546410 1.2724650 -0.0150700
v 0.1516210 1.2702380 -0.0190980
v 0.1173660 1.2940300 -0.0720440
v 0.0109830 1.1298720 -0.0390320
v 0.0074220 1.1321880 -0.0398620
v 0.1518360 1.2743220 -0.0190330
v 0.0068000 1.2250839 -0.0498880
v 0.1834890 1.2041030 0.0133710
v 0.1846050 1.2033620 0.0145200
v 0.1844840 1.1981651 0.0131780
v 0.1854670 1.2038660 0.0160180
v 0.0062200 1.2296160 -0.0503050
v 0.0023890 1.2340250 -0.0504480
v 0.1541710 1.2782429 -0.0150780
v 0.1534080 1.2754320 -0.0166120
v 0.1520670 1.2795711 -0.0187940
v 0.1112610 1.2943980 -0.0750850
v 0.1503510 1.2794859 -0.0215480
v 0.1132290 1.2995690 -0.0747530
v 0.0197810 1.1064450 -0.0362860
v 0.1524890 1.2838351 -0.0177620
v 0.1530000 1.2871050 -0.0163530
v 0.0002350 1.2397020 -0.0511970
v 0.0907860 1.1098109 -0.0325060
v 0.0037780 1.2408210 -0.0516640
v 0.0068790 1.2374270 -0.0514230
v 0.1557920 1.2713020 -0.0133310
v 0.1149100 1.2971810 -0.0738230
v 0.1171370 1.2956860 -0.0724860
v 0.0935690 1.1064490 -0.0313730
v 0.1551410 1.2747260 -0.0139880
v 0.1820170 1.2059530 0.0123780
v 0.1839660 1.2065980 0.0149030
v 0.0926160 1.1103640 -0.0323330
v 0.0977800 1.3048890 -0.0794400
v 0.1831820 1.2098360 0.0144740
v 0.1842180 1.2111250 0.0166590
v 0.1822030 1.2098840 0.0131760
v 0.1014820 1.3098480 -0.0777130
v 0.1832130 1.2121741 0.0153990
v 0.1818720 1.2133009 0.0142290
v 0.1048040 1.3057020 -0.0773650
v 0.1555720 1.2801400 -0.0119570
v 0.1071790 1.3033260 -0.0768100
v 0.0181860 1.1145440 -0.0370040
v 0.1015420 1.1134640 -0.0310780
v 0.1560270 1.2865530 -0.0099670
v 0.0113630 1.2110240 -0.0485490
v 0.1541880 1.2810340 -0.0147670
v 0.1052170 1.3084540 -0.0770310
v 0.0087290 1.2179050 -0.0490770
v 0.0231040 1.1062460 -0.0356520
v 0.0132710 1.2141690 -0.0491700
v 0.1028370 1.3149461 -0.0767380
v 0.1761850 1.2395430 0.0172560
v 0.1782460 1.2382290 0.0193860
v 0.1787840 1.2349210 0.0182200
v 0.1787340 1.2390870 0.0206540
v 0.1773230 1.1199890 0.0004090
v 0.1768600 1.2410110 0.0184890
v 0.0681720 1.1201251 -0.0360050
v 0.1033900 1.3198800 -0.0760480
v 0.1780850 1.2431200 0.0205210
v 0.1777660 1.2454480 0.0208450
v 0.0281000 1.3011940 -0.0736140
v 0.1763440 1.2441140 0.0186900
v 0.0296710 1.1062120 -0.0345100
v 0.1791920 1.1243780 0.0033080
v 0.0767450 1.1188160 -0.0353530
v 0.1044400 1.3116810 -0.0767640
v 0.0261420 1.1104050 -0.0355800
v 0.0296000 1.1084300 -0.0347440
v 0.1839940 1.2324090 0.0329250
v 0.1864230 1.2266970 0.0316160
v 0.1061110 1.3183711 -0.0754040
v 0.0229090 1.1126190 -0.0362190
v 0.1868290 1.2255549 0.0301910
v 0.1855650 1.2285130 0.0294210
v 0.1865980 1.2254360 0.0288410
v 0.1846810 1.2294240 0.0265440
v 0.1887690 1.2168370 0.0319350
v 0.0264800 1.3117080 -0.0766850
v 0.0113910 1.2226650 -0.0502560
v 0.1111490 1.3050680 -0.0758000
v 0.0342170 1.3011500 -0.0760880
v 0.0205260 1.1176569 -0.0369090
v 0.1461540 1.2552270 -0.0272460
v 0.1470160 1.2483890 -0.0257350
v 0.1455880 1.2490960 -0.0289440
v 0.0200270 1.2138180 -0.0499090
v 0.1443220 1.2508980 -0.0318130
v 0.1472900 1.2530820 -0.0246350
v 0.0244110 1.1219270 -0.0370310
v 0.1461780 1.2578880 -0.0272580
v 0.0328490 1.1127220 -0.0351690
v 0.1814420 1.1256360 0.0059520
v 0.1845060 1.1247610 0.0089230
v 0.0171880 1.2099050 -0.0488450
v 0.0135420 1.1235340 -0.0382660
v 0.1829000 1.1324610 0.0085130
v 0.1443620 1.2562630 -0.0312220
v 0.1464470 1.2615560 -0.0269020
v 0.1441020 1.2636560 -0.0314260
v 0.1458290 1.2649420 -0.0277200
v 0.0168190 1.1238310 -0.0377820
v 0.1382280 1.2503290 -0.0402930
v 0.1397790 1.2510350 -0.0386640
v 0.1836830 1.1397070 0.0098780
v 0.1835750 1.1356111 0.0095610
v 0.1801210 1.1421020 0.0064170
v 0.0318740 1.3172350 -0.0805040
v 0.0312480 1.3129950 -0.0789290
v 0.1389740 1.2530850 -0.0399510
v 0.0326230 1.3084290 -0.0778840
v 0.0253560 1.2174979 -0.0515680
v 0.1741870 1.1274930 -0.0015370
v 0.1764960 1.1292990 0.0011240
v 0.0206330 1.2202950 -0.0510150
v 0.1420910 1.2510470 -0.0355920
v 0.1436790 1.2502420 -0.0330290
v 0.0373080 1.3046230 -0.0785640
v 0.0091250 1.1367821 -0.0398560
v 0.1415690 1.2545270 -0.0368650
v 0.0156010 1.1337280 -0.0387510
v 0.1421220 1.2564110 -0.0360130
v 0.1729880 1.1351629 -0.0017920
v 0.0199070 1.1224000 -0.0373120
v 0.0138670 1.2244920 -0.0508120
v 0.0401030 1.2999580 -0.0778530
v 0.0185030 1.2271110 -0.0517660
v 0.1093250 1.3079790 -0.0761880
v 0.0248830 1.1270241 -0.0376220
v 0.1406330 1.2541610 -0.0380760
v 0.1131860 1.3040760 -0.0751590
v 0.1773010 1.1363380 0.0029770
v 0.1734610 1.1428040 -0.0007140
v 0.1766170 1.1437570 0.0028690
v 0.1412330 1.2581850 -0.0374490
v 0.1175620 1.3082041 -0.0737340
v 0.0274440 1.1255850 -0.0373120
v 0.1387140 1.2559390 -0.0404930
v 0.1157530 1.3101940 -0.0744970
v 0.1140830 1.3106490 -0.0748700
v 0.0205100 1.1304910 -0.0381230
v 0.1791390 1.1308540 0.0043890
v 0.1422440 1.2633250 -0.0351540
v 0.1105180 1.3146770 -0.0751090
v 0.1076600 1.3165830 -0.0752990
v 0.0193380 1.1355619 -0.0385710
v 0.1080650 1.3193040 -0.0749200
v 0.1427300 1.2677040 -0.0340510
v 0.0267450 1.1308100 -0.0378700
v 0.1392110 1.2594939 -0.0400880
v 0.0243640 1.1380030 -0.0385870
v 0.1157640 1.3132200 -0.0743730
v 0.1165560 1.3211930 -0.0739560
v 0.1126750 1.3200850 -0.0744370
v 0.1401700 1.2647650 -0.0387000
v 0.1383710 1.2674290 -0.0407590
v 0.1468870 1.2680330 -0.0253560
v 0.1445760 1.2693160 -0.0298270
v 0.1460830 1.2736380 -0.0270460
v -0.0006050 1.1442389 -0.0416820
v 0.1213190 1.2918590 -0.0682070
v 0.1225880 1.2907881 -0.0664740
v 0.1251440 1.2884170 -0.0627930
v 0.1451000 1.2734550 -0.0290500
v 0.1202290 1.2915030 -0.0691640
v -0.0039350 1.1535410 -0.0428010
v -0.0047280 1.1446570 -0.0423070
v 0.1457910 1.2774460 -0.0284740
v 0.1472830 1.2796240 -0.0262350
v 0.0019770 1.1509700 -0.0418100
v 0.1923270 1.1149410 0.0141210
v 0.1244550 1.2931221 -0.0643650
v 0.1242360 1.2961340 -0.0652020
v 0.1248310 1.3001190 -0.0653400
v 0.1910140 1.1110491 0.0122280
v 0.1259090 1.2855510 -0.0607610
v 0.1870570 1.1092440 0.0081970
v 0.1435320 1.2707670 -0.0324260
v 0.1419050 1.2716570 -0.0357670
v 0.1435280 1.2750530 -0.0331470
v 0.1266990 1.2951390 -0.0615500
v 0.0022350 1.1455981 -0.0413090
v 0.1410440 1.2691600 -0.0371250
v 0.0143630 1.1412340 -0.0394500
v 0.1394120 1.2715940 -0.0390920
v 0.1915150 1.1188819 0.0138440
v 0.0077430 1.1475559 -0.0407740
v 0.1876500 1.1176950 0.0104380
v 0.1929430 1.1204660 0.0154650
v 0.1881120 1.1234430 0.0119090
v 0.1902540 1.1219471 0.0132860
v 0.1284950 1.2972460 -0.0596000
v 0.1267490 1.2998390 -0.0626250
v 0.1423540 1.2773590 -0.0350480
v 0.1440400 1.2787600 -0.0322540
v 0.1456730 1.2810230 -0.0291910
v 0.1300880 1.3016090 -0.0583770
v 0.1441740 1.2835391 -0.0322170
v 0.1418640 1.2847770 -0.0358720
v 0.1396390 1.2764430 -0.0385650
v 0.0221670 1.2238070 -0.0519410
v 0.0833580 1.1173390 -0.0347020
v 0.1932860 1.1149310 0.0153240
v 0.0243560 1.2205200 -0.0519490
v 0.1878470 1.2218480 0.0329080
v 0.1409580 1.2803720 -0.0371970
v 0.1387090 1.2782480 -0.0401330
v 0.1401850 1.2842180 -0.0387890
v 0.0362480 1.3123050 -0.0808450
v 0.0801750 1.1264230 -0.0366180
v 0.1888960 1.2143490 0.0300820
v 0.0599260 1.1240590 -0.0367190
v 0.0236400 1.2295370 -0.0534810
v 0.0120860 1.2263280 -0.0508010
v 0.1877790 1.2193511 0.0293480
v 0.0604340 1.1284790 -0.0374900
v 0.1868460 1.2187140 0.0263950
v 0.1869440 1.1262370 0.0113990
v 0.0099930 1.2319900 -0.0509930
v 0.1893600 1.1288320 0.0137370
v 0.0669290 1.1324590 -0.0382420
v 0.1872820 1.2237920 0.0338710
v 0.0448770 1.3037150 -0.0809480
v 0.0124130 1.2304651 -0.0511460
v 0.1199010 1.2949160 -0.0703450
v 0.0411280 1.3073190 -0.0809040
v 0.1916600 1.1296580 0.0155290
v 0.1873990 1.1337780 0.0128700
v 0.1187640 1.2962470 -0.0715100
v 0.0104380 1.2366090 -0.0518050
v 0.0724310 1.1242779 -0.0365100
v 0.0713650 1.1301230 -0.0376690
v 0.1874040 1.2235620 0.0307930
v 0.1173980 1.3018250 -0.0730020
v 0.0763110 1.1284890 -0.0371140
v 0.1198500 1.3019120 -0.0714000
v 0.0638700 1.1333970 -0.0385120
v 0.0154390 1.2345140 -0.0522950
v 0.1869660 1.2236930 0.0287600
v 0.1214030 1.2988360 -0.0695860
v 0.1847830 1.1334780 0.0105020
v 0.1861540 1.2152790 0.0225990
v 0.1853040 1.2197340 0.0226870
v 0.0096180 1.2442800 -0.0527410
v 0.0361760 1.3173590 -0.0822840
v 0.1214180 1.3029790 -0.0700470
v 0.1872010 1.1385469 0.0132590
v 0.0401280 1.3131400 -0.0824850
v 0.1857330 1.2228470 0.0249290
v 0.0145950 1.2409550 -0.0531700
v 0.1879080 1.1423900 0.0140260
v 0.0777500 1.1346760 -0.0383700
v 0.1845440 1.2157540 0.0199210
v 0.0402300 1.3148930 -0.0829880
v 0.1279440 1.3081160 -0.0623670
v 0.1310930 1.3046330 -0.0573170
v 0.0441880 1.3091770 -0.0825550
v 0.1826160 1.2172840 0.0170430
v 0.0720860 1.1386950 -0.0392600
v 0.1834880 1.2206460 0.0197950
v 0.1321470 1.3069320 -0.0559230
v 0.1269550 1.3114990 -0.0644350
v 0.1294590 1.3122170 -0.0606850
v 0.1852540 1.2271070 0.0261000
v 0.1253910 1.3062280 -0.0654350
v 0.0178910 1.2328020 -0.0524920
v 0.1844140 1.2261590 0.0234020
v 0.0482830 1.2839180 -0.0751730
v 0.1835190 1.2296619 0.0234540
v 0.0207640 1.2353600 -0.0537410
v 0.0502650 1.2893630 -0.0775680
v 0.1813980 1.2236990 0.0182710
v 0.1835430 1.2239910 0.0212140
v 0.1809930 1.2276731 0.0192460
v 0.1834350 1.2266210 0.0219080
v 0.1804440 1.2266530 0.0180540
v 0.1819690 1.2310930 0.0215210
v 0.0851140 1.1121891 -0.0335840
v 0.1821930 1.2396870 0.0332410
v 0.1836210 1.2334090 0.0300400
v 0.1825740 1.2392460 0.0292310
v 0.1843380 1.2313679 0.0300140
v 0.1834510 1.2328970 0.0269160
v 0.0880210 1.1209260 -0.0349920
v 0.1824370 1.2380420 0.0272260
v 0.1820760 1.2412810 0.0278430
v 0.0886370 1.1153940 -0.0337830
v 0.1805920 1.2456580 0.0332680
v 0.0909800 1.1201580 -0.0344370
v 0.1819780 1.2423630 0.0301040
v 0.0945190 1.1153100 -0.0328170
v 0.0985700 1.1205389 -0.0331890
v 0.1809250 1.2374070 0.0238210
v 0.1816170 1.2395160 0.0254880
v 0.1826870 1.2347320 0.0260070
v 0.1815330 1.2353441 0.0239690
v 0.1826950 1.2320770 0.0234590
v 0.0841310 1.1248540 -0.0360730
v 0.1806460 1.2335080 0.0206280
v 0.1788830 1.2309279 0.0169520
v 0.0840680 1.1303920 -0.0372820
v 0.0875500 1.1255970 -0.0358960
v 0.1801940 1.2356960 0.0217770
v 0.0917700 1.1258810 -0.0354310
v 0.0867920 1.1302470 -0.0370070
v 0.1807480 1.2409430 0.0241390
v 0.1812780 1.2429889 0.0261440
v 0.1805190 1.2455601 0.0259540
v 0.1800300 1.2448580 0.0243480
v 0.0872620 1.1363029 -0.0381970
v 0.0863370 1.1413360 -0.0393530
v 0.0831090 1.1404370 -0.0393990
v 0.0920840 1.1351990 -0.0372890
v 0.0963660 1.1271000 -0.0349280
v 0.1015910 1.1335950 -0.0355800
v 0.1051460 1.1338160 -0.0350250
v 0.0672900 1.1418350 -0.0401250
v 0.0618210 1.1391850 -0.0396800
v 0.1736770 1.2248410 0.0091170
v 0.1759720 1.2223430 0.0111500
v 0.1751740 1.2148730 0.0084820
v 0.1774260 1.2152580 0.0112220
v 0.1800980 1.2152600 0.0134670
v 0.1764570 1.2171130 0.0107640
v 0.0697820 1.1457920 -0.0409720
v 0.1774070 1.2179950 0.0119180
v 0.1802340 1.2177700 0.0143620
v 0.0750940 1.1401070 -0.0394530
v 0.1786370 1.2213089 0.0134450
v 0.1780190 1.2251750 0.0138130
v 0.1793210 1.2223300 0.0143900
v 0.1789590 1.2263030 0.0153540
v 0.1779030 1.2305400 0.0157100
v 0.1771250 1.2288060 0.0144250
v 0.0784960 1.1433769 -0.0401070
v 0.1754370 1.2251590 0.0113440
v 0.1719400 1.2284549 0.0069860
v 0.1736850 1.2297410 0.0110320
v 0.1726450 1.2262450 0.0078320
v 0.1728150 1.2307121 0.0099840
v 0.1747990 1.2274970 0.0115340
v 0.0696450 1.1554530 -0.0429090
v 0.0738090 1.1489210 -0.0414920
v 0.1706530 1.2163050 0.0030860
v 0.1714370 1.2165520 0.0045330
v 0.1716970 1.2147000 0.0043440
v 0.1719850 1.2212380 0.0059610
v 0.1704000 1.2201030 0.0029280
v 0.1715360 1.2235579 0.0053530
v 0.0804960 1.1474930 -0.0408700
v 0.1708920 1.2238660 0.0038690
v 0.1697400 1.2255549 0.0003880
v 0.1714350 1.2268310 0.0051380
v 0.1700810 1.2285610 0.0012260
v 0.0768010 1.1524650 -0.0423010
v 0.0744980 1.1527801 -0.0424250
v 0.1703680 1.2301570 0.0026720
v 0.0752350 1.1579250 -0.0434580
v 0.1730020 1.2179461 0.0066900
v 0.0802980 1.1529830 -0.0422240
v 0.0795320 1.1595240 -0.0436870
v 0.0668800 1.1601610 -0.0440750
v 0.1733620 1.2377460 0.0137150
v 0.1746990 1.2351980 0.0143100
v 0.1739240 1.2337300 0.0130310
v 0.1741190 1.2395850 0.0152480
v 0.0692130 1.1641060 -0.0449370
v 0.1774250 1.2359120 0.0169300
v 0.0539220 1.2867850 -0.0775130
v 0.1724820 1.2357570 0.0116930
v 0.1718400 1.2326961 0.0087290
v 0.0182620 1.2364930 -0.0532660
v 0.1716340 1.2387021 0.0105900
v 0.1725540 1.2381650 0.0125060
v 0.0227760 1.2385690 -0.0549100
v 0.1975100 1.1455470 0.0254190
v 0.1711570 1.2360780 0.0082530
v 0.0172460 1.2422910 -0.0539200
v 0.1949710 1.1444690 0.0222940
v 0.0203100 1.2437910 -0.0550580
v 0.0729630 1.1669060 -0.0454990
v 0.1972950 1.1536610 0.0259560
v 0.1728160 1.2443480 0.0149940
v 0.1961560 1.1511641 0.0239020
v 0.1717060 1.2421440 0.0116940
v 0.1955410 1.1475270 0.0230150
v 0.0455360 1.2968709 -0.0788230
v 0.0723530 1.1728350 -0.0468260
v 0.0489950 1.2960320 -0.0795560
v 0.0329450 1.1721489 -0.0442060
v 0.1922750 1.1443980 0.0188520
v 0.1907510 1.1420370 0.0168020
v 0.1896360 1.1464100 0.0158980
v 0.1929620 1.1469910 0.0196890
v 0.1934850 1.1505640 0.0197280
v 0.1947800 1.1499150 0.0217380
v 0.0543810 1.2921330 -0.0795960
v 0.1899580 1.1489010 0.0160910
v 0.0317290 1.1789590 -0.0453270
v 0.1695960 1.2407990 0.0057050
v 0.0388040 1.1749049 -0.0453350
v 0.0525490 1.2964340 -0.0805190
v 0.1960990 1.1545390 0.0237540
v 0.0762640 1.1660480 -0.0451970
v 0.1693220 1.2353740 0.0031100
v 0.1707440 1.2326800 0.0060780
v 0.0815910 1.1633940 -0.0442940
v 0.1962700 1.1601250 0.0244320
v 0.0569040 1.2896490 -0.0792890
v 0.1693120 1.2370009 0.0038110
v 0.0316880 1.1847930 -0.0464510
v 0.1936710 1.1571350 0.0195080
v 0.1958880 1.1590410 0.0234630
v 0.1935590 1.1534820 0.0194510
v 0.0361420 1.1794120 -0.0458210
v 0.1916750 1.1579551 0.0165780
v 0.0829650 1.1671220 -0.0450340
v 0.1926820 1.1600860 0.0176130
v 0.0782230 1.1704890 -0.0460750
v 0.0805110 1.1734440 -0.0465160
v 0.1686190 1.2413080 0.0029080
v 0.0546390 1.2984720 -0.0817640
v 0.1682740 1.2433209 0.0028320
v 0.0287030 1.1904830 -0.0471030
v 0.0570270 1.2947789 -0.0810740
v 0.0329230 1.1905560 -0.0475750
v 0.0575940 1.3005310 -0.0830110
v 0.0856270 1.1456400 -0.0401550
v 0.0364570 1.1864860 -0.0471180
v 0.0166910 1.1431251 -0.0394120
v 0.0134800 1.1468070 -0.0400600
v 0.0433570 1.1764801 -0.0460600
v 0.0892510 1.1419290 -0.0391610
v 0.0117940 1.1524730 -0.0408850
v 0.0143280 1.1534350 -0.0407960
v 0.0883480 1.1473510 -0.0402460
v 0.0189340 1.1445360 -0.0395050
v 0.0474370 1.3045050 -0.0819880
v 0.0414150 1.1853760 -0.0472550
v 0.1838710 1.2133640 0.0170390
v 0.0388100 1.1897570 -0.0479610
v 0.0240910 1.1411350 -0.0389670
v 0.1816240 1.2174600 0.0157650
v 0.0944610 1.1452030 -0.0390080
v 0.0539670 1.3019890 -0.0827750
v 0.1806590 1.2213910 0.0158060
v 0.0465420 1.1847349 -0.0476400
v 0.0435160 1.1925670 -0.0488240
v 0.0501560 1.3102700 -0.0843970
v 0.0900990 1.1494290 -0.0404780
v 0.0934620 1.1506211 -0.0403830
v 0.0457440 1.3142130 -0.0842550
v 0.0541320 1.3078820 -0.0845490
v 0.0526800 1.3119709 -0.0853290
v 0.0870280 1.1544670 -0.0418330
v 0.0588060 1.3034130 -0.0840570
v 0.1450700 1.1807320 -0.0245990
v 0.1505220 1.1848830 -0.0210600
v -0.0006160 1.1625110 -0.0429350
v 0.0017950 1.1556730 -0.0421790
v 0.1480110 1.2504790 -0.0234450
v 0.1485290 1.2530921 -0.0223630
v 0.1516270 1.1908520 -0.0205550
v 0.1487300 1.1891190 -0.0224480
v 0.1457330 1.1929160 -0.0243420
v 0.0292630 1.2041790 -0.0497200
v 0.0901250 1.1562790 -0.0420160
v 0.0344640 1.1997941 -0.0494450
v 0.1627480 1.1775399 -0.0112770
v 0.1634010 1.1819900 -0.0104840
v 0.1481290 1.2584250 -0.0236580
v 0.1646670 1.1737710 -0.0090530
v -0.0014730 1.1666660 -0.0433290
v 0.1290310 1.3174900 -0.0624210
v 0.1300300 1.3187350 -0.0604760
v 0.1299110 1.3153410 -0.0601690
v 0.0360510 1.2087300 -0.0516760
v 0.1484900 1.2601060 -0.0229640
v 0.1619320 1.1858751 -0.0117090
v 0.0827330 1.1591229 -0.0433590
v 0.1478910 1.2642020 -0.0234810
v 0.1487830 1.2656990 -0.0220220
v 0.1280110 1.3149480 -0.0637110
v 0.0447680 1.1949710 -0.0494420
v 0.1491850 1.2692940 -0.0217910
v 0.1255670 1.3147711 -0.0672750
v 0.1274340 1.3181210 -0.0654890
v 0.1607690 1.1915129 -0.0128290
v 0.0100960 1.1595440 -0.0415990
v 0.1636130 1.2005121 -0.0103090
v 0.1194580 1.3103080 -0.0728990
v 0.0908350 1.1605190 -0.0429600
v 0.0918030 1.1632980 -0.0434580
v 0.1536280 1.1750600 -0.0181030
v 0.1577340 1.1809220 -0.0155700
v 0.1470770 1.2737480 -0.0252750
v 0.1481130 1.2741230 -0.0237430
v 0.1221310 1.3116750 -0.0709810
v 0.1209930 1.3113540 -0.0719770
v 0.1497910 1.2754720 -0.0218180
v 0.1226630 1.3083670 -0.0696910
v 0.1945190 1.1592840 0.0211860
v 0.1551610 1.1880170 -0.0177850
v 0.1575650 1.1862431 -0.0159770
v 0.0391400 1.2027130 -0.0505710
v 0.1511700 1.1807400 -0.0202420
v 0.0098630 1.1640040 -0.0420110
v 0.1965160 1.1646510 0.0272980
v 0.1477830 1.2761630 -0.0246810
v 0.0885640 1.1689900 -0.0450660
v 0.1171470 1.3103369 -0.0740610
v 0.1485740 1.2842810 -0.0245210
v 0.0876190 1.1757590 -0.0465840
v 0.0431990 1.2010790 -0.0507760
v 0.0421860 1.2067020 -0.0521840
v 0.1236030 1.3151860 -0.0699800
v 0.1952930 1.1672421 0.0254920
v 0.0461440 1.2047050 -0.0524540
v 0.1214560 1.3158480 -0.0720170
v 0.1579290 1.1883000 -0.0156620
v 0.0279850 1.1407990 -0.0387850
v 0.0269340 1.1479280 -0.0400000
v 0.1561930 1.1912010 -0.0168430
v 0.1228240 1.3197260 -0.0715010
v 0.0198260 1.1512840 -0.0404600
v 0.0955590 1.1587090 -0.0422700
v 0.0474460 1.1774220 -0.0465680
v 0.0232980 1.1470979 -0.0399430
v 0.1192990 1.3138950 -0.0732670
v 0.1529290 1.1901090 -0.0195960
v 0.1180360 1.3171790 -0.0737980
v 0.1461390 1.2851861 -0.0283100
v 0.1959360 1.1624210 0.0243020
v 0.1544130 1.1946419 -0.0181650
v 0.1521830 1.1966920 -0.0199710
v 0.0275610 1.1525520 -0.0406180
v 0.0499650 1.1814801 -0.0475710
v 0.1948880 1.1622810 0.0218320
v 0.1944150 1.1645499 0.0214550
v 0.1594200 1.2944170 -0.0018370
v 0.0235150 1.1571250 -0.0411840
v 0.1212280 1.3195111 -0.0725040
v 0.1197220 1.3203640 -0.0732460
v 0.1577420 1.2930551 -0.0056320
v 0.0527310 1.1787840 -0.0473800
v 0.1574800 1.2894400 -0.0067370
v 0.1569300 1.2863630 -0.0084640
v 0.1591060 1.1822410 -0.0145620
v 0.1561360 1.2902790 -0.0090830
v 0.0535000 1.1836150 -0.0485440
v 0.1934050 1.1623290 0.0189260
v 0.1925870 1.1621590 0.0175560
v 0.0140440 1.1612700 -0.0414970
v 0.1920080 1.1669540 0.0178900
v 0.1249980 1.3186580 -0.0691000
v 0.1593940 1.1867900 -0.0143760
v 0.1936200 1.1665680 0.0206810
v 0.1921620 1.1691639 0.0190750
v 0.0484630 1.1876661 -0.0484530
v 0.0192960 1.1553110 -0.0409100
v 0.0192230 1.1610060 -0.0415070
v 0.0507030 1.1897650 -0.0492610
v 0.1583150 1.2968169 -0.0034810
v 0.1928210 1.1713740 0.0219500
v 0.0128680 1.1642400 -0.0418710
v 0.1572770 1.2968830 -0.0056650
v 0.1582020 1.3013700 -0.0033300
v 0.1590480 1.1940939 -0.0143720
v 0.0771810 1.2992001 -0.0829850
v 0.1556310 1.3030180 -0.0087470
v 0.0156890 1.1647750 -0.0418760
v 0.0542980 1.1880460 -0.0494770
v 0.1556060 1.2951690 -0.0098960
v 0.1549900 1.2996120 -0.0103810
v 0.0565000 1.1805000 -0.0481630
v 0.0623250 1.3116879 -0.0866010
v 0.0673060 1.3071491 -0.0855480
v 0.1908650 1.1716970 0.0182220
v 0.0703430 1.3068860 -0.0853640
v 0.1597650 1.2010850 -0.0139700
v 0.1601310 1.2062690 -0.0139430
v 0.1503090 1.2847461 -0.0214740
v 0.1509590 1.2891361 -0.0198720
v 0.1526160 1.2945910 -0.0163330
v 0.1512150 1.2925600 -0.0192970
v 0.0655290 1.3104330 -0.0863560
v 0.1625340 1.2091600 -0.0117300
v 0.1831350 1.1420050 0.0094240
v 0.1800910 1.1493419 0.0072980
v 0.0643340 1.1794471 -0.0481180
v 0.0577160 1.1850550 -0.0491660
v 0.1565320 1.1991390 -0.0164520
v 0.0638620 1.1840661 -0.0491830
v 0.0623780 1.3181961 -0.0880480
v 0.0644630 1.3160300 -0.0875900
v 0.0281450 1.1608911 -0.0419480
v 0.1516980 1.2996939 -0.0178910
v 0.0691410 1.3101920 -0.0861840
v 0.1483620 1.1987081 -0.0225410
v 0.1815610 1.1514140 0.0085620
v 0.1786710 1.1548229 0.0067500
v 0.1527300 1.3013170 -0.0146590
v 0.0718420 1.3090121 -0.0856940
v 0.1849820 1.1550020 0.0107940
v 0.1836150 1.1559700 0.0099410
v 0.1508770 1.2995390 -0.0195200
v 0.0709470 1.3150610 -0.0869290
v 0.1804790 1.1581410 0.0082780
v 0.0670850 1.3187590 -0.0879450
v 0.1781810 1.1625780 0.0070580
v 0.0579320 1.1924620 -0.0508740
v 0.1497910 1.2041930 -0.0213980
v 0.1539090 1.2030140 -0.0185660
v 0.0596490 1.1895300 -0.0503280
v 0.0740140 1.3169740 -0.0868250
v 0.1545050 1.2920020 -0.0125740
v 0.0744550 1.3019691 -0.0838690
v 0.1779640 1.1475950 0.0049140
v 0.1536790 1.2946570 -0.0139910
v 0.1730710 1.1485710 -0.0004290
v 0.1751620 1.1496780 0.0023190
v 0.0755250 1.3095540 -0.0853040
v 0.0796200 1.3010840 -0.0831780
v 0.1482010 1.2050190 -0.0225810
v 0.0477480 1.1939360 -0.0496070
v 0.1528650 1.2083060 -0.0193670
v 0.0805560 1.3058150 -0.0840340
v 0.0320000 1.1082010 -0.0345240
v 0.0504910 1.1965500 -0.0508470
v 0.0933070 1.1752501 -0.0460890
v 0.1530730 1.2120000 -0.0193560
v 0.0373220 1.1035970 -0.0341040
v 0.0346980 1.1067330 -0.0343400
v 0.1744830 1.1556540 0.0023460
v 0.1586270 1.2050490 -0.0151770
v 0.1568510 1.3052950 -0.0060190
v 0.1551520 1.2109669 -0.0176700
v 0.1725040 1.1569231 -0.0002310
v 0.0803710 1.3092740 -0.0846730
v 0.0544360 1.1954260 -0.0511770
v 0.1727540 1.1589650 0.0001340
v 0.1757660 1.1602460 0.0043230
v 0.1565120 1.3093090 -0.0056890
v 0.1571810 1.3114610 -0.0027340
v 0.0800030 1.3141201 -0.0854780
v 0.0770990 1.3186290 -0.0865110
v 0.0796350 1.3184071 -0.0859160
v 0.0494910 1.2051250 -0.0531490
v 0.1550540 1.3073030 -0.0099320
v 0.0353210 1.1147490 -0.0352790
v 0.1552190 1.3096290 -0.0093030
v 0.1065620 1.1095550 -0.0292650
v 0.0828870 1.3004580 -0.0826180
v 0.0318750 1.1220920 -0.0363310
v 0.0348130 1.1221280 -0.0361390
v 0.1037360 1.1109180 -0.0300660
v 0.0415450 1.1053770 -0.0342240
v 0.1082920 1.1050260 -0.0281950
v 0.1585130 1.2093830 -0.0152320
v 0.0537330 1.3168790 -0.0864420
v 0.1771070 1.1516730 0.0048760
v 0.0473020 1.3192630 -0.0854300
v 0.0853840 1.3038980 -0.0829280
v 0.1770040 1.1564630 0.0054020
v 0.0544800 1.2017460 -0.0528130
v 0.1564150 1.2161551 -0.0163720
v 0.0399610 1.1139131 -0.0351160
v 0.0593620 1.3103380 -0.0860090
v 0.0848430 1.3083791 -0.0836070
v 0.1545620 1.3144490 -0.0088240
v 0.0476570 1.1082619 -0.0343580
v 0.1087300 1.1163920 -0.0303330
v 0.1091200 1.1114570 -0.0291950
v 0.0577750 1.3144619 -0.0867380
v 0.0883450 1.3065480 -0.0824470
v 0.1405970 1.1842300 -0.0281070
v 0.0296240 1.2157220 -0.0521000
v 0.1814430 1.1640691 0.0093470
v 0.1126490 1.1116700 -0.0287950
v 0.0330390 1.2117180 -0.0518800
v 0.0543370 1.3205750 -0.0873740
v 0.1516030 1.3045239 -0.0178200
v 0.1525990 1.3056320 -0.0145810
v 0.1772840 1.1691540 0.0064120
v 0.1350300 1.1833121 -0.0321910
v 0.0828610 1.3156390 -0.0848400
v 0.1170370 1.1098650 -0.0281160
v 0.1797300 1.1694911 0.0086250
v 0.1510980 1.3037950 -0.0191780
v 0.1372740 1.1837670 -0.0306700
v 0.0449910 1.1117420 -0.0348920
v 0.0827400 1.3181740 -0.0849630
v 0.0601120 1.3136780 -0.0868910
v 0.1519120 1.3078020 -0.0160680
v 0.1314940 1.1848880 -0.0344790
v 0.0860390 1.3127871 -0.0835180
v 0.0912490 1.3093990 -0.0814350
v 0.1518850 1.3106340 -0.0156610
v 0.0417120 1.1192360 -0.0357780
v 0.1508090 1.3080280 -0.0185240
v 0.1159900 1.1131960 -0.0288210
v 0.0886940 1.3147260 -0.0824660
v 0.1112960 1.1160090 -0.0298580
v 0.0843580 1.3195530 -0.0842740
v 0.1533160 1.3120390 -0.0124730
v 0.1511790 1.3148600 -0.0160380
v 0.1495370 1.3125170 -0.0195200
v 0.0320270 1.1274750 -0.0370880
v 0.0715290 1.1897950 -0.0503410
v 0.0757550 1.1903189 -0.0503530
v 0.0764940 1.1817440 -0.0485470
v 0.1529390 1.3154790 -0.0120660
v 0.1355660 1.1862330 -0.0321030
v 0.1509830 1.3192300 -0.0157900
v 0.1735600 1.1620200 0.0010140
v 0.0807670 1.1788720 -0.0477390
v 0.1371150 1.1881050 -0.0311270
v 0.1722880 1.1662980 -0.0008010
v 0.0928020 1.3041140 -0.0808950
v 0.1488350 1.3183300 -0.0197710
v 0.1193730 1.1128581 -0.0282400
v 0.1533310 1.3030330 -0.0131060
v 0.1317270 1.1890140 -0.0346160
v 0.1356270 1.1937250 -0.0323680
v 0.0629010 1.1945690 -0.0515720
v 0.0673700 1.1938350 -0.0513900
v 0.0660380 1.1869800 -0.0498570
v 0.0650960 1.2000620 -0.0526630
v 0.0343700 1.1276110 -0.0369850
v 0.1539770 1.3095680 -0.0117290
v 0.1731240 1.1702590 0.0003860
v 0.1395480 1.1890780 -0.0292690
v 0.1237680 1.1123850 -0.0272700
v 0.1382600 1.1950630 -0.0305650
v 0.0305770 1.1343811 -0.0378970
v 0.1280750 1.1106030 -0.0259860
v 0.1414040 1.1903861 -0.0277750
v 0.0722160 1.1996410 -0.0523700
v 0.0759250 1.1958610 -0.0513630
v 0.0890320 1.3209940 -0.0818440
v 0.0368130 1.1306570 -0.0374100
v 0.0387470 1.1265290 -0.0367750
v 0.0583950 1.2006969 -0.0527500
v 0.0635290 1.2044890 -0.0536110
v 0.1532940 1.3215920 -0.0095200
v 0.0368740 1.1357930 -0.0383510
v 0.1518500 1.3217540 -0.0127380
v 0.1769510 1.1616380 0.0058080
v 0.1440820 1.1863470 -0.0256710
v 0.1755200 1.1645740 0.0038910
v 0.0605390 1.2086980 -0.0546940
v 0.0652940 1.2083900 -0.0543360
v 0.1767620 1.1652910 0.0056040
v 0.1754030 1.1704810 0.0041790
v 0.1442970 1.2867320 -0.0318300
v 0.1459430 1.2888150 -0.0287920
v 0.0452080 1.1226350 -0.0362610
v 0.0734230 1.2087040 -0.0539100
v 0.0343660 1.2171700 -0.0532080
v 0.1451000 1.1893140 -0.0249680
v 0.0274470 1.2215101 -0.0529930
v 0.1439290 1.2914590 -0.0318430
v 0.0454560 1.1280340 -0.0370420
v 0.1343920 1.1111979 -0.0244590
v 0.0346050 1.2195550 -0.0538630
v 0.1292330 1.1175660 -0.0267680
v 0.1260010 1.1188270 -0.0278690
v 0.0294220 1.2300431 -0.0552470
v 0.0390150 1.1344720 -0.0381470
v 0.0311950 1.2243249 -0.0543670
v 0.0827140 1.1916940 -0.0500690
v 0.1406000 1.2876130 -0.0385790
v 0.0435310 1.1322060 -0.0376520
v 0.0798420 1.1984860 -0.0518080
v 0.1420670 1.2910500 -0.0356120
v 0.1415140 1.2936130 -0.0373010
v 0.1400040 1.2926960 -0.0409370
v 0.1855580 1.1436560 0.0116260
v 0.1496900 1.0395250 -0.0078180
v 0.1331910 1.1212929 -0.0261720
v 0.1301010 1.1899830 -0.0357670
v 0.1338350 1.1947629 -0.0337350
v 0.1862950 1.1478480 0.0123160
v 0.0789100 1.2034709 -0.0529250
v 0.1438870 1.2957190 -0.0317870
v 0.1453000 1.2988230 -0.0291440
v 0.1467090 1.2940540 -0.0273950
v 0.1525380 1.0430800 -0.0071230
v 0.1364690 1.1984270 -0.0322280
v 0.1546330 1.0402310 -0.0056390
v 0.0530150 1.1054010 -0.0339390
v 0.0399950 1.2125660 -0.0531900
v 0.1426570 1.2960620 -0.0344460
v 0.1417770 1.1956860 -0.0274920
v 0.1390400 1.1982410 -0.0300760
v 0.1434730 1.3007580 -0.0322420
v 0.1532500 1.0481750 -0.0075290
v 0.1426990 1.3008140 -0.0339470
v 0.1894380 1.1528960 0.0146940
v 0.1401800 1.2022160 -0.0294380
v 0.1356350 1.2030550 -0.0335830
v 0.1045960 1.1204619 -0.0319760
v 0.1845070 1.1488400 0.0107360
v 0.1417470 1.3013721 -0.0381240
v 0.0798280 1.2118140 -0.0544650
v 0.0828270 1.2100300 -0.0542420
v 0.1391600 1.2069540 -0.0309060
v 0.1364380 1.2067300 -0.0334930
v 0.1085690 1.1213250 -0.0313020
v 0.0830630 1.1845690 -0.0487390
v 0.1593260 1.0367270 -0.0029620
v 0.1625540 1.0403750 -0.0021040
v 0.1414540 1.2125160 -0.0292200
v 0.1384630 1.2132480 -0.0325720
v 0.0495670 1.1192210 -0.0359400
v 0.1860560 1.1536280 0.0116260
v 0.0874400 1.1859070 -0.0485920
v 0.0556200 1.1160660 -0.0355380
v 0.1466410 1.3035640 -0.0264770
v 0.1437370 1.3046030 -0.0317380
v 0.1115020 1.1209440 -0.0307840
v 0.1463290 1.1975310 -0.0239960
v 0.1432160 1.3058950 -0.0328890
v 0.1900080 1.1576380 0.0148410
v 0.0883940 1.1913821 -0.0496030
v 0.1873510 1.1584390 0.0125370
v 0.1436840 1.2014910 -0.0262330
v 0.1462080 1.3064049 -0.0269660
v 0.1443580 1.3089260 -0.0302470
v 0.1427180 1.2056470 -0.0273710
v 0.1448570 1.3115900 -0.0290320
v 0.0950520 1.1889760 -0.0485150
v 0.0892830 1.1817150 -0.0475320
v 0.1433990 1.3101881 -0.0326080
v 0.1161290 1.1234890 -0.0308280
v 0.1425790 1.3055151 -0.0348500
v 0.1417500 1.3070010 -0.0388790
v 0.1051190 1.1239450 -0.0326290
v 0.1574700 1.0451829 -0.0051110
v 0.1850610 1.1606220 0.0111170
v 0.0954450 1.1795460 -0.0467140
v 0.0991800 1.1884810 -0.0479010
v 0.0989210 1.1826580 -0.0468900
v 0.1054980 1.1295760 -0.0338780
v 0.1426580 1.3116699 -0.0351140
v 0.0949020 1.1946100 -0.0496970
v 0.0982590 1.1915720 -0.0486780
v 0.1439760 1.3189610 -0.0296920
v 0.1453280 1.3152890 -0.0274730
v 0.1429580 1.3181020 -0.0326100
v 0.1428940 1.3152440 -0.0337150
v 0.1451110 1.3184010 -0.0272320
v -0.0023890 1.2521900 -0.0526630
v -0.0054630 1.2601840 -0.0536540
v 0.1107830 1.1267540 -0.0323310
v 0.1893920 1.1601930 0.0142990
v 0.1864910 1.1609280 0.0121660
v 0.1901740 1.1652600 0.0156190
v 0.0892320 1.1954989 -0.0505730
v 0.0831660 1.2014461 -0.0523320
v 0.1911880 1.1603930 0.0158970
v 0.1910190 1.1619780 0.0158480
v 0.1600470 1.0494900 -0.0045340
v 0.1423510 1.3151660 -0.0366250
v 0.1839020 1.1670860 0.0114900
v 0.1870950 1.1698050 0.0143940
v 0.1416930 1.3114040 -0.0388750
v 0.1419210 1.3142480 -0.0384480
v 0.1423210 1.3197650 -0.0343210
v 0.1442480 1.2152740 -0.0268620
v 0.1416640 1.3201270 -0.0371860
v 0.0891690 1.1996599 -0.0514810
v 0.1417890 1.3158530 -0.0386090
v 0.0022100 1.2465860 -0.0523560
v 0.1480310 1.2890249 -0.0252820
v 0.0868080 1.2044970 -0.0529610
v 0.1494890 1.2942470 -0.0221650
v 0.0857560 1.2076310 -0.0537490
v 0.0509190 1.1243130 -0.0367850
v 0.1724790 1.0374399 0.0037220
v 0.1123770 1.1351380 -0.0341420
v 0.1845590 1.1703560 0.0123520
v 0.1316880 1.1994970 -0.0361380
v 0.0547540 1.1207590 -0.0362030
v 0.1679340 1.0448680 0.0000290
v 0.1897460 1.1708610 0.0166880
v 0.0073920 1.2477540 -0.0530190
v 0.0041310 1.2509770 -0.0533660
v 0.0533980 1.1243800 -0.0368380
v 0.1719880 1.0429790 0.0025780
v 0.0906390 1.2064110 -0.0531150
v 0.1328800 1.2034200 -0.0361240
v 0.0893310 1.2122610 -0.0547680
v -0.0015440 1.2575710 -0.0537590
v 0.0038090 1.2545919 -0.0541000
v 0.1336470 1.2076650 -0.0365700
v 0.1641100 1.0483910 -0.0024920
v 0.0028510 1.2582260 -0.0547280
v 0.1136020 1.1312150 -0.0330260
v 0.1479890 1.3038690 -0.0241430
v 0.1487130 1.2980590 -0.0231540
v 0.1325820 1.2110420 -0.0384020
v 0.1364420 1.2146580 -0.0351600
v 0.1673590 1.0551260 -0.0016450
v 0.0994210 1.1988780 -0.0499540
v 0.1742220 1.0525070 0.0025440
v 0.1314260 1.2079870 -0.0387170
v 0.1910820 1.1669919 0.0167700
v 0.1642040 1.0556140 -0.0033290
v 0.0984660 1.2032830 -0.0511460
v 0.1582730 1.0530130 -0.0058370
v 0.0496200 1.1310869 -0.0376950
v 0.1635060 1.2145211 -0.0104460
v 0.0460670 1.1347780 -0.0381650
v 0.1611560 1.2210450 -0.0123180
v 0.0932500 1.2155340 -0.0552940
v 0.1429820 1.1100620 -0.0214210
v 0.1382730 1.1083080 -0.0228390
v 0.1504820 1.3029160 -0.0204130
v 0.1181310 1.1196320 -0.0297910
v 0.1486770 1.3090390 -0.0221540
v 0.0977540 1.2094930 -0.0530040
v 0.1475860 1.3080980 -0.0243670
v -0.0034810 1.2649740 -0.0547390
v 0.0554140 1.1283250 -0.0374190
v 0.1502110 1.3046200 -0.0207240
v 0.1360360 1.1166990 -0.0247260
v -0.0051260 1.2683491 -0.0552020
v 0.0651680 1.2102880 -0.0547800
v 0.0550690 1.1334580 -0.0383380
v 0.1193270 1.1244270 -0.0304920
v 0.1620280 1.0613650 -0.0052670
v 0.0533070 1.1383491 -0.0393080
v 0.1411760 1.1126040 -0.0224480
v -0.0094880 1.2735400 -0.0557250
v 0.0619180 1.2145630 -0.0563570
v 0.1632490 1.0675150 -0.0056240
v 0.1465500 1.3114150 -0.0261500
v 0.0715880 1.2116920 -0.0545410
v 0.0738060 1.2144060 -0.0551370
v 0.1367490 1.1219170 -0.0251300
v 0.0695430 1.2151310 -0.0556650
v 0.0654230 1.2158600 -0.0563730
v 0.0692840 1.2168829 -0.0563350
v -0.0021110 1.2718329 -0.0563840
v -0.0056220 1.2737870 -0.0562120
v 0.1411610 1.1182150 -0.0230710
v 0.1471450 1.3121680 -0.0248400
v 0.1478830 1.3158931 -0.0221650
v 0.0640530 1.2206180 -0.0583050
v 0.1240460 1.1236370 -0.0291230
v 0.1215500 1.1264160 -0.0303410
v 0.0679410 1.2217920 -0.0584950
v 0.1478020 1.3211360 -0.0209630
v 0.1281380 1.1280380 -0.0286890
v 0.1655630 1.0655260 -0.0040410
v 0.1727490 1.0607420 0.0004750
v 0.1233430 1.1305240 -0.0307130
v 0.0753850 1.2198050 -0.0571430
v 0.1489220 1.1100370 -0.0187490
v 0.1447150 1.1148100 -0.0212750
v 0.1516150 1.1156620 -0.0180230
v 0.0761150 1.2133240 -0.0547590
v 0.0743390 1.2160270 -0.0556660
v 0.1532700 1.1109970 -0.0169880
v 0.0312900 1.1409270 -0.0388500
v 0.0785340 1.2150100 -0.0552090
v 0.0110420 1.2469120 -0.0534480
v 0.0816570 1.2201070 -0.0571050
v 0.1482360 1.1197571 -0.0200120
v 0.0835630 1.2170320 -0.0559210
v 0.0099700 1.2520080 -0.0543830
v 0.0173200 1.2450540 -0.0545110
v 0.1499250 1.1218040 -0.0192840
v 0.0314560 1.1509510 -0.0403910
v 0.0387460 1.1424910 -0.0393590
v 0.0620390 1.2218200 -0.0587510
v 0.0634830 1.2280290 -0.0608440
v 0.0684940 1.2299640 -0.0614780
v 0.1417050 1.1230550 -0.0232210
v 0.1453160 1.1212749 -0.0215310
v 0.0706860 1.2301030 -0.0614410
v 0.0312930 1.1551501 -0.0411430
v 0.1324790 1.1312940 -0.0276710
v 0.0747050 1.2240990 -0.0588710
v 0.1362030 1.1291280 -0.0260500
v 0.1283590 1.1336820 -0.0295480
v 0.1867890 1.0393291 0.0139150
v 0.0790690 1.2240970 -0.0585270
v 0.0390040 1.1547641 -0.0415080
v 0.0753100 1.2296960 -0.0606800
v 0.0412900 1.1387100 -0.0387920
v 0.2008740 1.0376120 0.0279330
v 0.0791420 1.2270620 -0.0593320
v 0.1331860 1.2303160 -0.0417230
v 0.1310850 1.2336230 -0.0441870
v 0.1422100 1.1313970 -0.0234790
v 0.1392740 1.1317780 -0.0248230
v 0.1318520 1.1365989 -0.0284890
v 0.1309510 1.2371110 -0.0445330
v 0.1455310 1.1283110 -0.0217780
v 0.1385130 1.1356490 -0.0254430
v 0.1983510 1.0405459 0.0247220
v 0.1335350 1.2415080 -0.0424380
v 0.1444950 1.1433949 -0.0232140
v 0.0439700 1.1413060 -0.0393350
v 0.0655020 1.2351650 -0.0634100
v 0.2010570 1.0452590 0.0267330
v 0.0426570 1.1464090 -0.0403030
v 0.0682010 1.2348610 -0.0633470
v 0.1329900 1.2479330 -0.0443810
v 0.0628930 1.2381450 -0.0642070
v 0.0600020 1.2332330 -0.0625450
v 0.1486200 1.1290330 -0.0202710
v 0.1506660 1.1277339 -0.0191090
v 0.0664680 1.1743340 -0.0472560
v 0.0722450 1.2357610 -0.0634670
v 0.1341750 1.2525920 -0.0440120
v 0.1988710 1.0472080 0.0239080
v 0.1330890 1.2556911 -0.0453350
v 0.1997620 1.0515079 0.0240760
v 0.0485220 1.1486300 -0.0411490
v 0.1369750 1.2558260 -0.0421590
v 0.0721520 1.1776650 -0.0477540
v 0.0682480 1.1818260 -0.0485760
v 0.2010670 1.0542380 0.0252500
v 0.1372550 1.2516890 -0.0414770
v 0.1963500 1.0415870 0.0222150
v 0.1476420 1.1380720 -0.0211300
v 0.1925860 1.0398750 0.0187820
v 0.0712960 1.2409430 -0.0654690
v 0.1967120 1.0455480 0.0220750
v 0.1899170 1.0449810 0.0159310
v 0.0737370 1.2322370 -0.0618610
v 0.1357890 1.2605780 -0.0434540
v 0.1338370 1.2620940 -0.0455230
v 0.1897390 1.0376270 0.0167940
v 0.1337290 1.2676131 -0.0458160
v 0.1362550 1.2641630 -0.0430520
v 0.0383290 1.1624030 -0.0428430
v 0.1517330 1.1339250 -0.0185590
v 0.0816000 1.2307400 -0.0598490
v 0.0758070 1.2362020 -0.0630200
v 0.0806910 1.2342680 -0.0611550
v 0.1469790 1.1436270 -0.0217170
v 0.0298800 1.1646070 -0.0427360
v 0.1941170 1.0463420 0.0196230
v 0.1559000 1.1118960 -0.0157580
v 0.0740410 1.2405720 -0.0651230
v 0.1598890 1.1151520 -0.0136130
v 0.1887500 1.0538009 0.0132800
v 0.1924750 1.0522569 0.0171610
v 0.1877000 1.0495530 0.0132120
v 0.1546520 1.1144340 -0.0165310
v 0.1587060 1.1190850 -0.0145430
v 0.0778090 1.2390990 -0.0640150
v 0.1353720 1.2684250 -0.0438760
v 0.1952470 1.0507330 0.0200180
v 0.1356290 1.2703840 -0.0438080
v 0.1655000 1.1128590 -0.0094460
v 0.1375330 1.2717570 -0.0416620
v 0.1380750 1.2757030 -0.0409270
v 0.1611180 1.1106811 -0.0126030
v 0.1365380 1.2731920 -0.0431620
v 0.1338420 1.2699090 -0.0460450
v 0.0803300 1.2422910 -0.0653770
v 0.1980410 1.0495420 0.0226020
v 0.1339200 1.2727870 -0.0470950
v 0.1359450 1.2755440 -0.0445720
v 0.0867870 1.2159880 -0.0556620
v 0.1971610 1.0539340 0.0211590
v 0.1625290 1.1211571 -0.0121510
v 0.1363700 1.2788759 -0.0448410
v 0.1377800 1.2815650 -0.0424780
v 0.1605930 1.1228660 -0.0135160
v 0.1362870 1.2838750 -0.0462310
v 0.1377900 1.2844330 -0.0433840
v 0.2000920 1.0638560 0.0230950
v 0.1348180 1.2780800 -0.0479000
v 0.1326560 1.2731620 -0.0500130
v 0.0858570 1.2192960 -0.0566080
v 0.0901150 1.2196710 -0.0564930
v 0.1337470 1.2782620 -0.0500430
v 0.1351920 1.2818650 -0.0481490
v 0.1920380 1.0571020 0.0155490
v 0.1911020 1.0583930 0.0144380
v 0.1941090 1.0568460 0.0178520
v 0.1933420 1.0625620 0.0160500
v 0.0976780 1.2163460 -0.0550310
v 0.0966470 1.1756630 -0.0458650
v 0.1327790 1.2758141 -0.0509740
v 0.1551070 1.1213230 -0.0165130
v 0.0848510 1.2224940 -0.0574950
v 0.0825500 1.2254601 -0.0583830
v 0.1351580 1.2855300 -0.0487630
v 0.1332980 1.2825640 -0.0513320
v 0.1980980 1.0599190 0.0211470
v 0.0873040 1.2265900 -0.0580730
v 0.0860820 1.2286210 -0.0586610
v 0.1030090 1.1815350 -0.0460020
v 0.1635700 1.1239440 -0.0114260
v 0.1637490 1.1259750 -0.0111580
v 0.1088200 1.1817800 -0.0448720
v 0.0950680 1.2215559 -0.0566530
v 0.1621890 1.2215700 -0.0112460
v 0.1616680 1.1249720 -0.0127960
v 0.0913600 1.2276779 -0.0581800
v 0.0957380 1.2258080 -0.0578450
v 0.1611480 1.1317930 -0.0125310
v 0.1578120 1.1294240 -0.0149910
v 0.1066730 1.1859421 -0.0462050
v 0.1583740 1.1313580 -0.0145700
v 0.1609960 1.2276800 -0.0115510
v 0.0972580 1.2229230 -0.0569400
v 0.1136540 1.1802239 -0.0432510
v 0.0979740 1.2297930 -0.0591650
v 0.1542470 1.2163121 -0.0181490
v 0.0832670 1.2335891 -0.0605630
v 0.0864310 1.2314930 -0.0594930
v 0.0900380 1.2302420 -0.0589660
v 0.1162900 1.1857840 -0.0434270
v 0.0864580 1.2338160 -0.0604610
v 0.0905420 1.2325810 -0.0598530
v 0.0822730 1.2353810 -0.0614710
v 0.1137840 1.1891119 -0.0449660
v 0.0920260 1.2372690 -0.0622730
v 0.1523010 1.2313451 -0.0196880
v 0.1114370 1.1938200 -0.0466830
v 0.1530540 1.2289720 -0.0189120
v 0.1555530 1.2281430 -0.0166580
v 0.1613030 1.2140880 -0.0125990
v 0.1590650 1.2210480 -0.0141140
v 0.1222340 1.1820730 -0.0395450
v 0.0931970 1.2299970 -0.0589240
v 0.0955520 1.2339710 -0.0607980
v 0.1574640 1.2242870 -0.0152300
v 0.1196900 1.1850780 -0.0415480
v 0.1183100 1.1890520 -0.0431860
v 0.1556770 1.2321939 -0.0161340
v 0.0956950 1.2370960 -0.0621780
v 0.0906420 1.2414290 -0.0642110
v 0.1221310 1.1885420 -0.0408470
v 0.1153350 1.1950130 -0.0456610
v 0.1615180 1.2331290 -0.0101190
v 0.1245550 1.1874410 -0.0391570
v 0.1599740 1.2419430 -0.0107870
v 0.1612330 1.2420340 -0.0092790
v 0.1235820 1.1929311 -0.0409500
v 0.1216280 1.1937370 -0.0423850
v 0.1281580 1.1835890 -0.0362220
v 0.1552000 1.2375799 -0.0164070
v 0.1045600 1.1912839 -0.0475480
v 0.1273220 1.1937530 -0.0383680
v 0.1089530 1.1911600 -0.0467100
v 0.1555820 1.2401830 -0.0157330
v 0.1575100 1.2361020 -0.0141330
v 0.1595150 1.2346220 -0.0122570
v 0.1019040 1.1938540 -0.0485970
v 0.1065420 1.1976770 -0.0485170
v 0.1034830 1.2068740 -0.0512450
v 0.1059270 1.2060200 -0.0505690
v 0.1009610 1.2099299 -0.0525100
v 0.1404050 1.2157500 -0.0308620
v 0.1080920 1.2103699 -0.0508740
v 0.1092880 1.2006130 -0.0485850
v 0.1126860 1.2015780 -0.0478440
v 0.1420120 1.2203720 -0.0298060
v 0.1442970 1.2249250 -0.0280160
v 0.1994540 1.0596300 0.0226430
v 0.1618140 1.1357450 -0.0118090
v 0.1631420 1.1395119 -0.0107350
v 0.1190390 1.1999290 -0.0449770
v 0.1584460 1.1368870 -0.0143450
v 0.1229680 1.1988900 -0.0426500
v 0.1955440 1.0625570 0.0184670
v 0.1253250 1.1985281 -0.0410580
v 0.1588170 1.1429460 -0.0142240
v 0.1386660 1.2879961 -0.0433930
v 0.1377000 1.2893990 -0.0453990
v 0.1357560 1.2895770 -0.0481730
v 0.1397730 1.2209920 -0.0322000
v 0.1387730 1.2902060 -0.0436890
v 0.1383530 1.2940040 -0.0442720
v 0.1986570 1.0673840 0.0210040
v 0.1460190 1.2287620 -0.0266500
v 0.1372510 1.2943690 -0.0459460
v 0.1550960 1.1290610 -0.0165610
v 0.1388490 1.2984951 -0.0437130
v 0.1365410 1.2989140 -0.0468580
v 0.1353270 1.2965550 -0.0485700
v 0.1406490 1.2258270 -0.0312570
v 0.1371970 1.3012410 -0.0462680
v 0.1275360 1.2010080 -0.0400880
v 0.1358920 1.3000530 -0.0482160
v 0.0477140 1.1426780 -0.0398860
v 0.1416340 1.2272640 -0.0303970
v 0.1438130 1.2304831 -0.0289250
v 0.1962960 1.0667800 0.0187250
v 0.1953660 1.0694710 0.0174990
v 0.1969710 1.0733089 0.0187950
v 0.1397750 1.2868910 -0.0403670
v 0.1419970 1.2299030 -0.0304670
v 0.1950910 1.0724850 0.0166610
v 0.1394270 1.2892920 -0.0421110
v 0.1186380 1.2045881 -0.0462180
v 0.1740650 1.0401380 0.0042330
v 0.1151810 1.2052799 -0.0476280
v 0.1368420 1.2191271 -0.0356180
v 0.1103890 1.2067291 -0.0496520
v 0.1506160 1.1431260 -0.0193650
v 0.0575830 1.1442569 -0.0406440
v 0.1575440 1.1429890 -0.0151090
v 0.1252800 1.2080520 -0.0436510
v 0.1409980 1.3018850 -0.0403420
v 0.1271130 1.2068551 -0.0420730
v 0.1131140 1.2069360 -0.0488550
v 0.1753300 1.0428290 0.0046780
v 0.1790430 1.0393860 0.0079120
v 0.1265640 1.2104520 -0.0432890
v 0.1399250 1.3023250 -0.0424950
v 0.1380000 1.2225240 -0.0349160
v 0.1780140 1.0439860 0.0066090
v 0.1341080 1.2856470 -0.0502280
v 0.1310730 1.2146770 -0.0402500
v 0.1318610 1.2177720 -0.0401490
v 0.1131290 1.2119570 -0.0500890
v 0.1107240 1.2123801 -0.0508020
v 0.1322440 1.2878610 -0.0525040
v 0.1346740 1.2230000 -0.0387820
v 0.1339150 1.2916080 -0.0503530
v 0.1332330 1.2930360 -0.0513570
v 0.1390180 1.2227110 -0.0333700
v 0.1758830 1.0538310 0.0034270
v 0.1396290 1.2261050 -0.0325930
v 0.1369290 1.2239610 -0.0366160
v 0.1358810 1.2237730 -0.0377440
v 0.1797910 1.0480300 0.0072440
v 0.1836490 1.0519800 0.0096520
v 0.1786780 1.0534110 0.0055800
v 0.1286750 1.2164871 -0.0426470
v 0.1296070 1.2209870 -0.0429840
v 0.1320620 1.2233740 -0.0413550
v 0.1336190 1.2964870 -0.0515370
v 0.1827980 1.0447360 0.0098940
v 0.1193480 1.2104330 -0.0473550
v 0.1359100 1.3041370 -0.0498520
v 0.1330900 1.3008710 -0.0541320
v 0.1176360 1.2127340 -0.0487020
v 0.1210210 1.2078530 -0.0459160
v 0.0482080 1.2093850 -0.0540320
v 0.1321570 1.3005540 -0.0554580
v 0.1210930 1.2143850 -0.0474240
v 0.1513070 1.1492940 -0.0190680
v 0.0536680 1.2115550 -0.0553010
v 0.1864950 1.0536040 0.0115030
v 0.1448210 1.2339630 -0.0282210
v 0.1850340 1.0487320 0.0110520
v 0.1379230 1.3035350 -0.0459380
v 0.1475510 1.1573679 -0.0217990
v 0.1446690 1.2382320 -0.0289480
v 0.1409680 1.3055300 -0.0411700
v 0.1022630 1.2119060 -0.0527110
v 0.1009000 1.2202660 -0.0556250
v 0.1495960 1.1522870 -0.0202150
v 0.1395180 1.3074440 -0.0443510
v 0.1407550 1.3088080 -0.0418020
v 0.1068770 1.2128670 -0.0516930
v 0.1076930 1.2169590 -0.0527280
v 0.0568280 1.2100650 -0.0550620
v 0.1024500 1.2232620 -0.0562430
v 0.1069250 1.2242481 -0.0551110
v 0.1467750 1.1633780 -0.0222660
v 0.1390700 1.3101130 -0.0462200
v 0.1383400 1.3075900 -0.0469710
v 0.1536220 1.1589431 -0.0178580
v 0.1383750 1.3094651 -0.0474710
v 0.1499540 1.1627671 -0.0201510
v 0.1395140 1.3130900 -0.0447640
v 0.1114550 1.2180220 -0.0520660
v 0.1403660 1.3193640 -0.0412300
v 0.1403450 1.3154800 -0.0423540
v 0.1496490 1.1683810 -0.0204300
v 0.1757630 1.0610009 0.0022550
v 0.1149550 1.2164830 -0.0506150
v 0.1126180 1.2215919 -0.0526430
v 0.1382260 1.3111310 -0.0477450
v 0.1379850 1.3134220 -0.0477420
v 0.1864730 1.0598980 0.0105400
v 0.1825460 1.0574920 0.0077190
v 0.1160310 1.2225330 -0.0516700
v 0.1370620 1.3191659 -0.0482320
v 0.1149690 1.2269720 -0.0535040
v 0.1328520 1.3026299 -0.0547590
v 0.1628270 1.1420439 -0.0109460
v 0.1789370 1.0618290 0.0044420
v 0.1366090 1.3076520 -0.0496170
v 0.0988990 1.2259910 -0.0578710
v 0.1004600 1.2284180 -0.0585500
v 0.1341620 1.3089401 -0.0533070
v 0.1035090 1.2275780 -0.0575000
v 0.1582700 1.1481060 -0.0145680
v 0.1354110 1.3110880 -0.0514740
v 0.1618130 1.1477230 -0.0117620
v 0.1026580 1.2296660 -0.0586540
v 0.1078100 1.2275330 -0.0559320
v 0.1601950 1.1525540 -0.0132970
v 0.1359690 1.3155310 -0.0505180
v 0.1632210 1.1547010 -0.0108370
v 0.1116120 1.2285970 -0.0550860
v 0.1625730 1.1619090 -0.0112920
v 0.1642510 1.1533040 -0.0097930
v 0.1141170 1.2288460 -0.0543200
v 0.1326070 1.3140060 -0.0560690
v 0.1049480 1.2312090 -0.0587480
v 0.1089320 1.2305100 -0.0567260
v 0.1335410 1.3180380 -0.0546370
v 0.1020390 1.2338890 -0.0606730
v 0.1316140 1.3179049 -0.0576220
v 0.1546980 1.1489160 -0.0168440
v 0.1037900 1.2350580 -0.0607910
v 0.1062160 1.2331660 -0.0590550
v 0.1763630 1.0653150 0.0018160
v 0.1073820 1.2373250 -0.0600520
v 0.1317050 1.3217191 -0.0573920
v 0.1091170 1.2332931 -0.0576550
v 0.1111700 1.2320200 -0.0562570
v 0.1113080 1.2361070 -0.0573290
v 0.1117720 1.2379960 -0.0577570
v 0.1124000 1.2426260 -0.0593970
v 0.1093860 1.2420011 -0.0610520
v 0.0442150 1.2135350 -0.0542410
v 0.0410780 1.2192889 -0.0550040
v 0.1635660 1.1692820 -0.0104730
v 0.1188240 1.2170420 -0.0492150
v 0.1237030 1.2148690 -0.0459690
v 0.2008590 1.0754991 0.0227700
v 0.1179520 1.2215880 -0.0506120
v 0.1551070 1.1650040 -0.0170510
v 0.0435490 1.2219900 -0.0562080
v 0.0366760 1.2290670 -0.0567470
v 0.1210040 1.2190920 -0.0485970
v 0.0280230 1.2384520 -0.0565580
v 0.1204700 1.2284859 -0.0510170
v 0.1235710 1.2225690 -0.0478400
v 0.0339160 1.2325070 -0.0569680
v 0.1233440 1.2285240 -0.0493330
v 0.1260090 1.2173610 -0.0449240
v 0.1271530 1.2217799 -0.0451700
v 0.0350110 1.2368490 -0.0582220
v 0.1256550 1.2330980 -0.0487940
v 0.1273030 1.2279201 -0.0463660
v 0.1296920 1.2305540 -0.0448560
v 0.0408570 1.2301260 -0.0579960
v 0.0375350 1.2340360 -0.0582370
v 0.0458950 1.2254210 -0.0577200
v 0.0448470 1.2367320 -0.0604750
v 0.0435620 1.2327640 -0.0592420
v 0.1245200 1.2309771 -0.0491730
v 0.0408320 1.2411900 -0.0605570
v 0.0469140 1.2182810 -0.0560730
v 0.0490030 1.2172610 -0.0562280
v 0.0497790 1.2241910 -0.0582240
v 0.0522820 1.2202400 -0.0575880
v 0.0537400 1.2265350 -0.0595080
v 0.0506910 1.2297050 -0.0598770
v 0.0558860 1.2196290 -0.0578070
v 0.0593830 1.2226490 -0.0589130
v 0.0602090 1.2291380 -0.0611870
v 0.0499060 1.2346870 -0.0610580
v 0.0475880 1.2382970 -0.0615700
v 0.0535890 1.2367020 -0.0624430
v 0.0574950 1.2318980 -0.0618460
v 0.0568270 1.2386760 -0.0636080
v 0.0596240 1.2370510 -0.0635860
v -0.0117130 1.4541110 0.0166990
v -0.0117120 1.4535980 0.0139010
v -0.0089790 1.4532570 0.0178170
v -0.0163310 1.4544190 0.0091640
v -0.0141900 1.4544300 0.0138580
v -0.0097610 1.4514400 0.0083820
v -0.0076660 1.4521990 0.0149930
v -0.0176410 1.4538540 0.0035580
v -0.0153310 1.4525239 0.0011130
v -0.0202670 1.4551270 0.0011360
v -0.0185130 1.4547340 0.0063070
v -0.0130810 1.4525599 0.0076580
v -0.0117160 1.4509760 0.0039630
v -0.0085580 1.4498980 0.0048950
v -0.0141630 1.4521440 0.0036550
v -0.0090490 1.4495680 0.0031540
v 0.1431980 1.3755550 -0.0250750
v 0.1441350 1.3766640 -0.0233270
v 0.1440020 1.3730700 -0.0241950
v -0.0108330 1.4501450 0.0012670
v -0.0090580 1.4494200 0.0015560
v -0.0066630 1.4486830 0.0015640
v 0.1449700 1.3750100 -0.0219160
v 0.1449170 1.3714870 -0.0220780
v 0.1448520 1.3770289 -0.0216540
v 0.1408350 1.3735820 -0.0293500
v 0.1430750 1.3802900 -0.0234090
v 0.1435230 1.3811790 -0.0221330
v 0.1406430 1.3771091 -0.0282860
v -0.0009150 1.4488540 0.0132130
v 0.1443450 1.3824850 -0.0194300
v 0.1452750 1.3831520 -0.0172080
v 0.1447910 1.3807729 -0.0196980
v 0.1459610 1.3805720 -0.0170630
v 0.1446780 1.3856930 -0.0160560
v 0.1423800 1.3856740 -0.0198960
v -0.0002240 1.4494100 0.0183500
v 0.1408780 1.3864419 -0.0223560
v 0.1428960 1.3869530 -0.0176290
v 0.1404490 1.3896790 -0.0194390
v -0.0066320 1.4508140 0.0105320
v 0.1402310 1.3864900 -0.0236170
v -0.0025400 1.4489280 0.0102220
v 0.1192120 1.4238960 0.0303180
v 0.1215890 1.4222410 0.0337460
v 0.1246870 1.4203190 0.0310280
v 0.0053540 1.4465150 0.0137830
v 0.0046160 1.4471281 0.0188510
v 0.0077340 1.4455690 0.0154610
v 0.0079100 1.4457140 0.0189120
v 0.0077300 1.4454390 0.0117900
v 0.1189150 1.4246370 0.0274060
v 0.1262150 1.4197720 0.0294210
v 0.1269310 1.4206690 0.0258710
v 0.1221030 1.4233720 0.0252330
v 0.0027870 1.4478600 0.0161260
v 0.1344610 1.4101670 0.0335210
v 0.1335390 1.4120990 0.0321960
v 0.1307740 1.4146399 0.0331240
v 0.0029790 1.4474210 0.0135650
v 0.1320340 1.4159040 0.0278770
v 0.1330330 1.4150840 0.0271350
v -0.0044280 1.4492810 0.0075730
v -0.0067400 1.4489750 0.0037590
v 0.1293550 1.4174390 0.0296560
v 0.1282690 1.4197921 0.0260680
v 0.1304250 1.4180000 0.0264720
v -0.0011820 1.4477050 0.0044580
v 0.0038740 1.4460580 0.0051780
v -0.0032010 1.4482530 0.0043660
v -0.0039950 1.4480370 0.0020130
v 0.1277300 1.4207300 0.0237060
v 0.1267270 1.4217430 0.0206340
v 0.1173550 1.4269990 0.0207600
v 0.1229670 1.4245160 0.0178360
v 0.0058170 1.4453710 0.0038570
v 0.1258270 1.4229929 0.0165390
v 0.0087360 1.4450721 0.0099850
v 0.0038810 1.4458621 0.0024410
v 0.1357600 1.4136790 0.0192730
v 0.1339280 1.4157150 0.0196710
v 0.1356150 1.4137070 0.0209800
v 0.0118680 1.4445410 0.0085700
v 0.0079470 1.4449910 0.0040800
v 0.1294190 1.4195189 0.0241670
v 0.1306890 1.4187400 0.0221720
v 0.1280750 1.4209630 0.0198830
v 0.1324670 1.4163800 0.0254070
v 0.1317810 1.4174620 0.0239640
v 0.0008120 1.4469610 0.0006980
v 0.1299910 1.4194890 0.0179230
v -0.0184300 1.4538920 -0.0004190
v -0.0200010 1.4536810 -0.0045530
v -0.0214370 1.4545890 -0.0034290
v -0.0175900 1.4527760 -0.0042800
v 0.1275240 1.4218510 0.0156320
v -0.0212270 1.4540271 -0.0075760
v -0.0237290 1.4553870 -0.0055030
v -0.0179550 1.4527440 -0.0058030
v -0.0154080 1.4521030 -0.0047640
v 0.0287350 1.3441130 -0.0864930
v 0.0252990 1.3463730 -0.0860740
v 0.0303450 1.3464040 -0.0875700
v 0.0247210 1.3514960 -0.0871420
v 0.0270970 1.3509220 -0.0877440
v 0.1341610 1.4153200 0.0154710
v -0.0157350 1.4520130 -0.0090570
v -0.0148610 1.4521670 -0.0016570
v -0.0123060 1.4510660 -0.0004940
v 0.1414000 1.3910040 0.0322390
v 0.0333120 1.3420680 -0.0871260
v -0.0127080 1.4514990 -0.0024650
v 0.0338360 1.3462970 -0.0883260
v -0.0077030 1.4491640 -0.0009770
v 0.0327750 1.3497550 -0.0888760
v 0.0315640 1.3521791 -0.0890440
v 0.1394610 1.3976500 0.0334160
v 0.1407560 1.3959759 0.0319990
v -0.0097090 1.4506390 -0.0034330
v 0.1405910 1.3974370 0.0313210
v 0.0342090 1.3507160 -0.0892790
v 0.1418390 1.3896570 0.0308140
v 0.1420100 1.3872679 0.0299120
v 0.1416830 1.3940200 0.0297450
v 0.1414760 1.3941150 0.0309320
v -0.0121910 1.4515870 -0.0054400
v 0.0407810 1.3392659 -0.0880080
v 0.0396840 1.3353270 -0.0866090
v 0.0371210 1.3383210 -0.0869510
v 0.1420390 1.3903750 0.0269380
v 0.1422360 1.3884010 0.0270000
v 0.0323640 1.3381810 -0.0857070
v 0.1418290 1.3947639 0.0274020
v -0.0070320 1.4494910 -0.0042490
v -0.0107970 1.4512120 -0.0046980
v 0.1414320 1.3966340 0.0285220
v -0.0043210 1.4484960 -0.0044890
v -0.0098110 1.4506530 -0.0088550
v -0.0071560 1.4496779 -0.0088190
v -0.0116420 1.4511700 -0.0091350
v -0.0199720 1.4534971 -0.0099760
v 0.1383990 1.4012090 0.0328940
v -0.0197250 1.4530480 -0.0117630
v -0.0200320 1.4522030 -0.0145090
v -0.0161600 1.4517150 -0.0118950
v 0.0412000 1.3432610 -0.0889360
v 0.0424220 1.3405970 -0.0886870
v 0.0373460 1.3463390 -0.0888850
v 0.1371180 1.4062030 0.0324610
v 0.1394540 1.4008991 0.0305630
v -0.0205560 1.4514010 -0.0172770
v 0.1384990 1.4057900 0.0279750
v 0.1399380 1.4020770 0.0275000
v -0.0118420 1.4497950 -0.0143220
v -0.0176200 1.4500400 -0.0174730
v -0.0149480 1.4509391 -0.0136310
v -0.0140970 1.4484431 -0.0185330
v 0.1409960 1.3986371 0.0278410
v 0.0376420 1.3495890 -0.0892610
v 0.0347740 1.3525920 -0.0894600
v 0.0394710 1.3503250 -0.0891890
v 0.0401410 1.3522350 -0.0889250
v 0.0411340 1.3463171 -0.0892130
v 0.0440690 1.3436559 -0.0893900
v 0.1426050 1.3934799 0.0228070
v 0.1434050 1.3883840 0.0223790
v -0.0126930 1.4509420 -0.0115380
v 0.0430110 1.3479379 -0.0891990
v 0.1419520 1.3976040 0.0254770
v -0.0101190 1.4499860 -0.0123110
v -0.0081620 1.4498910 -0.0102850
v -0.0044650 1.4480860 -0.0110010
v 0.1421600 1.3973160 0.0241070
v 0.0427800 1.3250260 -0.0854640
v 0.0484540 1.3215719 -0.0861320
v 0.0462910 1.3274601 -0.0866330
v 0.1428390 1.3939930 0.0202590
v 0.1438760 1.3871861 0.0212910
v 0.1441590 1.3906010 0.0156150
v 0.0483460 1.3261390 -0.0870550
v 0.1423760 1.3964000 0.0186230
v -0.0089500 1.4488870 -0.0139090
v -0.0076900 1.4470990 -0.0166000
v -0.0052090 1.4465441 -0.0151770
v 0.1405230 1.4027060 0.0236660
v 0.0520250 1.3257000 -0.0881510
v 0.1414660 1.3993870 0.0254720
v -0.0101460 1.4476620 -0.0174400
v 0.1416670 1.3995090 0.0234790
v 0.0447750 1.3308190 -0.0867300
v -0.0048480 1.4482599 -0.0013990
v -0.0015250 1.4474910 -0.0006650
v 0.1410930 1.4022830 0.0205640
v 0.0428810 1.3333920 -0.0867590
v 0.0448790 1.3354300 -0.0876910
v 0.1418580 1.3986220 0.0168380
v 0.1410480 1.4033420 0.0169410
v 0.0484390 1.3364060 -0.0888260
v 0.1400570 1.4058510 0.0214070
v 0.0021530 1.4462420 -0.0022330
v 0.0501830 1.3330530 -0.0887660
v 0.1405800 1.4050330 0.0192670
v 0.1394530 1.4076610 0.0211780
v 0.1397720 1.4074990 0.0187330
v 0.0512680 1.3281630 -0.0884600
v 0.1360030 1.4078050 0.0334180
v 0.0532740 1.3275510 -0.0888280
v -0.0006300 1.4471630 -0.0038320
v 0.0001250 1.4468870 -0.0075640
v 0.1363960 1.4082760 0.0315920
v 0.0537390 1.3293720 -0.0891450
v 0.1363320 1.4105140 0.0274210
v 0.1370080 1.4087200 0.0285970
v 0.0076660 1.4445519 -0.0027040
v 0.0086480 1.4446700 0.0009270
v 0.0112510 1.4446270 0.0029790
v 0.0090920 1.4442739 -0.0011390
v 0.0587150 1.3216870 -0.0883790
v 0.1387430 1.4084240 0.0228800
v 0.0029640 1.4458690 -0.0047390
v 0.1374860 1.4106981 0.0227850
v 0.1362490 1.4124500 0.0228950
v 0.0108500 1.4435149 -0.0041530
v 0.1382790 1.4101340 0.0203550
v 0.0604460 1.3222560 -0.0886170
v 0.1382920 1.4102280 0.0181180
v -0.0046020 1.4475750 -0.0124580
v -0.0035700 1.4452070 -0.0166110
v -0.0021220 1.4447250 -0.0165050
v 0.0000490 1.4460350 -0.0123070
v 0.0000960 1.4453740 -0.0139660
v 0.0020770 1.4460180 -0.0096640
v 0.1369070 1.4075921 0.0038110
v 0.1378440 1.4063040 0.0024780
v 0.1357820 1.4083220 0.0017980
v 0.0556640 1.3331360 -0.0896020
v 0.1378030 1.4063790 -0.0001380
v 0.0056620 1.4434150 -0.0153840
v 0.0040290 1.4433360 -0.0166830
v 0.1241760 1.4241550 0.0147970
v 0.0519240 1.3380550 -0.0896880
v 0.1229130 1.4244950 0.0095570
v 0.1254240 1.4233680 0.0130310
v 0.1270310 1.4222910 0.0140110
v -0.0037790 1.4481879 -0.0092080
v 0.0545420 1.3363190 -0.0897530
v 0.0588760 1.3339540 -0.0894870
v 0.1263970 1.4221539 0.0089830
v 0.0604940 1.3273700 -0.0890650
v 0.1363440 1.4127840 0.0160690
v 0.0624700 1.3288590 -0.0889570
v 0.0610610 1.3324950 -0.0892150
v 0.1335030 1.4160990 0.0117480
v 0.1357900 1.4135799 0.0125980
v 0.0046350 1.4454420 -0.0075720
v 0.1353310 1.4136100 0.0097220
v 0.1365340 1.4122400 0.0110100
v 0.1364230 1.4117250 0.0088840
v 0.1326580 1.4167980 0.0096050
v 0.0100960 1.4435680 -0.0085040
v 0.0067810 1.4445850 -0.0093780
v 0.0493630 1.3381790 -0.0893730
v 0.0464680 1.3415411 -0.0894680
v 0.1285940 1.4209460 0.0138510
v 0.1310210 1.4186450 0.0125140
v 0.0047130 1.4447449 -0.0118730
v 0.0462520 1.3440840 -0.0895930
v 0.0079780 1.4436899 -0.0117710
v 0.1316420 1.4180880 0.0101910
v 0.1282350 1.4209920 0.0098370
v 0.1283920 1.4204390 0.0081300
v 0.1306040 1.4186120 0.0086020
v 0.0503070 1.3428340 -0.0897570
v 0.0103600 1.4415780 -0.0150230
v 0.0085540 1.4429070 -0.0135580
v 0.0125420 1.4418910 -0.0129520
v 0.0529590 1.3426830 -0.0896970
v 0.0130420 1.4424580 -0.0105960
v 0.0451210 1.3506110 -0.0888050
v 0.0505510 1.3493810 -0.0888180
v 0.0471650 1.3544260 -0.0878600
v 0.0540740 1.3530440 -0.0877060
v 0.1205350 1.4243211 0.0030450
v 0.1224890 1.4238710 0.0056070
v 0.1221440 1.4234869 0.0028050
v 0.0120230 1.4441910 0.0173630
v 0.0504330 1.3470010 -0.0892970
v 0.0481830 1.3449460 -0.0896050
v 0.0179440 1.4424510 0.0204560
v 0.0148340 1.4433481 0.0179840
v 0.0531140 1.3456020 -0.0893540
v 0.1255160 1.4215350 0.0044640
v 0.1241850 1.4224460 0.0014780
v 0.1276670 1.4199320 0.0055130
v 0.1271360 1.4199700 0.0039300
v 0.1198990 1.4242409 0.0007810
v 0.1225960 1.4231690 -0.0018000
v 0.0133900 1.4438640 0.0139080
v 0.1240460 1.4224570 -0.0015900
v 0.0563150 1.3382560 -0.0896580
v 0.1266590 1.4202150 0.0000870
v 0.1280660 1.4184940 0.0024330
v 0.0175160 1.4429210 0.0149100
v 0.1283490 1.4180340 -0.0009280
v 0.0571690 1.3425530 -0.0892840
v 0.0593560 1.3393040 -0.0892660
v 0.0215780 1.4417850 0.0191670
v 0.0197040 1.4420240 0.0187670
v 0.1253610 1.4214160 -0.0016760
v 0.0619000 1.3408830 -0.0886840
v 0.0240080 1.4418370 0.0212040
v 0.0611900 1.3426950 -0.0886680
v 0.1365340 1.4085200 0.0046230
v 0.1355120 1.4114810 0.0059480
v 0.1386250 1.4062840 0.0067990
v 0.0260580 1.4416840 0.0188630
v 0.0210650 1.4418490 0.0177570
v 0.1347860 1.4130909 0.0068220
v 0.0214630 1.4421090 0.0151650
v 0.1332330 1.4126010 0.0029640
v 0.1335880 1.4137870 0.0052900
v 0.1323390 1.4159200 0.0069540
v 0.0553580 1.3479040 -0.0886400
v 0.0177360 1.4430170 0.0108310
v 0.0566020 1.3450600 -0.0890520
v 0.0233430 1.4418900 0.0152440
v 0.1302790 1.4161130 0.0039610
v 0.1313920 1.4140620 0.0016890
v 0.1299300 1.4155790 0.0007540
v 0.0270700 1.4418520 0.0156050
v 0.1314340 1.4135510 0.0001560
v 0.0107870 1.4446040 0.0108940
v 0.0598650 1.3514720 -0.0872240
v 0.0605830 1.3457850 -0.0883220
v 0.0156170 1.4437310 0.0085550
v 0.0468450 1.4042521 -0.0715290
v 0.0493180 1.4033670 -0.0729780
v 0.0425510 1.4027290 -0.0742330
v 0.0427260 1.4048330 -0.0709290
v 0.1349780 1.4094640 0.0024070
v 0.0480570 1.4064730 -0.0686480
v 0.0499290 1.4071410 -0.0675960
v 0.1343820 1.4098070 0.0010430
v 0.1347140 1.4094490 -0.0005330
v 0.0191590 1.4429960 0.0067610
v 0.0534550 1.4053791 -0.0701320
v 0.0567220 1.4042571 -0.0712770
v 0.0542680 1.4067860 -0.0676080
v 0.0127190 1.4444910 0.0045240
v 0.0564780 1.4035070 -0.0723640
v 0.0137860 1.4442060 0.0037370
v 0.1293430 1.4169990 0.0035830
v 0.0206080 1.4428440 0.0044730
v 0.0222530 1.4421400 0.0086080
v 0.0231860 1.4419460 0.0092460
v 0.0423280 1.3975250 -0.0794210
v 0.0426070 1.3953800 -0.0810460
v 0.0414920 1.3938630 -0.0821180
v 0.0469050 1.3975480 -0.0788750
v 0.0470700 1.3929890 -0.0823560
v 0.0428270 1.3916360 -0.0833370
v 0.0274440 1.4416360 0.0094360
v 0.0488640 1.3947250 -0.0810010
v 0.0512980 1.3969040 -0.0789930
v 0.0240410 1.4422081 0.0049950
v 0.0523510 1.3918130 -0.0824260
v 0.1436880 1.3923610 0.0147780
v 0.0381720 1.3989030 -0.0784810
v 0.0452760 1.3994980 -0.0774640
v 0.0243610 1.4418629 0.0079270
v 0.0386890 1.4013320 -0.0761110
v 0.0442290 1.4019279 -0.0751700
v 0.0453110 1.4008800 -0.0762030
v 0.1422590 1.3972350 0.0119680
v 0.0298910 1.4418360 0.0047090
v 0.1429300 1.3952841 0.0115660
v 0.1447310 1.3901840 0.0134660
v 0.0497040 1.4008230 -0.0757880
v 0.0288560 1.4412529 0.0196890
v 0.1439520 1.3932880 0.0105880
v 0.1447450 1.3920860 0.0102290
v 0.1459990 1.3889360 0.0119210
v 0.1417150 1.3994761 0.0093240
v 0.0339410 1.4401510 0.0185740
v 0.1399140 1.4072090 0.0162510
v 0.1407210 1.4047880 0.0159040
v 0.1400370 1.4063960 0.0133430
v 0.1402230 1.4052540 0.0119360
v 0.0308790 1.4413420 0.0161330
v 0.0522870 1.3956590 -0.0798690
v 0.0297360 1.4417230 0.0148530
v 0.1414120 1.4009531 0.0145110
v 0.0358470 1.4398620 0.0185710
v 0.0351350 1.4401881 0.0171190
v 0.0584090 1.3944000 -0.0804220
v 0.0602010 1.3977710 -0.0776690
v 0.0362550 1.4396700 0.0216450
v 0.0618810 1.3918560 -0.0821670
v 0.0397880 1.4400610 0.0212810
v 0.0382750 1.4399050 0.0189500
v 0.1407680 1.4021720 0.0101270
v 0.0419520 1.4405200 0.0214900
v 0.1393550 1.4070110 0.0103490
v 0.0567370 1.4022501 -0.0737190
v 0.0536150 1.3998350 -0.0764430
v 0.1399500 1.4040160 0.0079430
v 0.0448630 1.4418590 0.0210600
v 0.0380820 1.4403640 0.0156230
v 0.0397650 1.4402680 0.0167170
v 0.0421210 1.4408180 0.0196440
v 0.1453650 1.3926001 0.0081430
v 0.0451480 1.4420750 0.0195870
v 0.0595730 1.3995980 -0.0760170
v 0.0433100 1.4412440 0.0171260
v 0.0415290 1.4406650 0.0140670
v 0.0301810 1.4417830 0.0124650
v 0.1433820 1.3964180 0.0076700
v 0.0323230 1.4416310 0.0128790
v 0.1420230 1.3994180 0.0068000
v 0.0322990 1.4414910 0.0091300
v 0.1435850 1.3972540 0.0046650
v 0.0348500 1.4411490 0.0141190
v 0.1466810 1.3914670 0.0061100
v 0.0363610 1.4074939 -0.0673000
v 0.0326670 1.4115760 -0.0620400
v 0.0408350 1.4088310 -0.0654540
v 0.1447990 1.3955600 0.0032920
v 0.0405150 1.4062480 -0.0688820
v 0.0372210 1.4057600 -0.0697110
v 0.1451480 1.3949220 0.0017200
v 0.1474200 1.3906680 0.0033450
v 0.1472180 1.3908930 0.0020720
v 0.0300090 1.4415700 0.0075690
v 0.0435080 1.4088950 -0.0652750
v 0.0487180 1.4093029 -0.0642450
v 0.1419510 1.4002950 0.0002890
v 0.0320040 1.4415990 0.0045210
v 0.0354630 1.4412020 0.0063070
v 0.0366550 1.4412020 0.0111370
v 0.1405800 1.4024260 0.0053680
v 0.0399200 1.4406559 0.0123880
v 0.1390350 1.4049960 0.0051020
v 0.0432920 1.4407670 0.0120880
v 0.0556490 1.4102480 -0.0619520
v 0.0389700 1.4406720 0.0079700
v 0.0410220 1.4406101 0.0110250
v 0.0570180 1.4084600 -0.0643600
v 0.0417050 1.4401160 0.0040860
v 0.0438950 1.4403000 0.0073950
v 0.0470850 1.4407140 0.0109200
v 0.1389020 1.4050010 0.0001750
v 0.0127070 1.4442120 0.0021910
v 0.0174170 1.4432189 0.0033950
v 0.0157820 1.4427429 -0.0003500
v 0.1476440 1.3884680 0.0085470
v 0.0205890 1.4427249 0.0029730
v 0.1487930 1.3878300 0.0050800
v 0.0183980 1.4422550 -0.0004530
v 0.0431920 1.3879499 -0.0848020
v 0.0363080 1.3885810 -0.0845740
v 0.0392900 1.3902640 -0.0840040
v 0.1008080 1.4201061 -0.0329580
v 0.1024560 1.4211071 -0.0306600
v 0.1044890 1.4195940 -0.0311180
v 0.0315520 1.4284920 -0.0380680
v 0.0269430 1.4297310 -0.0362800
v 0.0321550 1.4295430 -0.0363810
v 0.1420490 1.3815120 0.0325730
v 0.1435620 1.3815620 0.0285260
v 0.1427140 1.3850009 0.0284980
v 0.1413510 1.3849570 0.0332470
v 0.1385090 1.4096220 0.0148630
v 0.0479270 1.3893480 -0.0841380
v 0.0164160 1.4423569 -0.0019070
v 0.1431020 1.3795930 0.0311020
v 0.1449060 1.3793750 0.0273190
v 0.0257130 1.4307070 -0.0345520
v 0.0242620 1.4333100 -0.0283210
v 0.0255070 1.4337200 -0.0274290
v 0.1370340 1.4118910 0.0141080
v 0.0232730 1.4313310 -0.0333860
v 0.1020280 1.4187930 -0.0341580
v 0.0284710 1.4331990 -0.0290470
v 0.1389370 1.4083780 0.0117760
v 0.1415150 1.3869990 0.0321210
v 0.1064310 1.4167310 -0.0344590
v 0.1064710 1.4182810 -0.0312030
v 0.0138620 1.4425260 -0.0068730
v 0.0153920 1.4424720 -0.0044440
v 0.0221800 1.3576040 -0.0874910
v 0.0254380 1.3549870 -0.0880380
v 0.0307740 1.4311640 -0.0335220
v 0.0973920 1.4232800 -0.0311300
v 0.0183530 1.4421180 -0.0021520
v 0.1454590 1.3726430 0.0347340
v 0.0496550 1.3874450 -0.0848340
v 0.0994960 1.4185250 -0.0366170
v 0.0958060 1.4197040 -0.0370570
v 0.0970540 1.4213380 -0.0339160
v 0.0167470 1.4422270 -0.0059890
v 0.0215250 1.4420500 -0.0015200
v 0.0323040 1.4317549 -0.0321930
v 0.0325170 1.4331840 -0.0289600
v 0.0985810 1.4172670 -0.0388650
v 0.0289400 1.3569670 -0.0889210
v 0.1441730 1.3757330 0.0333650
v 0.0576130 1.3878450 -0.0841190
v 0.0228920 1.4423560 0.0026280
v 0.1481620 1.3716640 0.0326130
v 0.1463830 1.3741210 0.0317290
v 0.0567700 1.3909520 -0.0826870
v 0.0354940 1.4304930 -0.0341180
v 0.0246410 1.3595470 -0.0883820
v 0.0272260 1.3604140 -0.0887580
v 0.1017140 1.4159600 -0.0391200
v 0.0997540 1.4150060 -0.0408990
v 0.1383030 1.4087470 0.0094190
v 0.0296770 1.3597980 -0.0888870
v 0.0248610 1.4421721 0.0026500
v 0.1457020 1.3763950 0.0291970
v 0.0184970 1.4246520 -0.0456070
v 0.0174890 1.4270300 -0.0426270
v 0.0201790 1.4248080 -0.0447220
v 0.0322150 1.3540800 -0.0893140
v 0.1489220 1.3721600 0.0308680
v 0.0622460 1.3902611 -0.0829540
v 0.0286140 1.4419900 0.0027130
v 0.1036350 1.4157310 -0.0382460
v 0.1060530 1.4156240 -0.0363770
v 0.0165430 1.4287630 -0.0402240
v 0.0209390 1.4272720 -0.0410830
v 0.0336820 1.3542200 -0.0894390
v 0.1471680 1.3754160 0.0280610
v 0.1501560 1.3735631 0.0262880
v 0.0218420 1.4423190 -0.0045690
v 0.0243370 1.4420750 -0.0028440
v 0.1445740 1.3777050 0.0296920
v 0.0915490 1.3231140 -0.0804100
v 0.0940460 1.3247850 -0.0792290
v 0.0320140 1.3593020 -0.0888660
v 0.1461780 1.3779440 0.0264680
v 0.0284940 1.4419580 -0.0007420
v 0.0236840 1.4215569 -0.0489880
v 0.0260080 1.4264630 -0.0412960
v 0.1500040 1.3705699 0.0312890
v 0.0248360 1.3618370 -0.0884270
v 0.0257260 1.3631560 -0.0883940
v 0.1503340 1.3720670 0.0282320
v 0.0274430 1.3637860 -0.0883500
v 0.0238410 1.3667910 -0.0876490
v 0.0289760 1.4419210 -0.0041820
v 0.0986970 1.3247070 -0.0776610
v 0.0916700 1.3341330 -0.0799080
v 0.0232580 1.4299910 -0.0363250
v 0.0925810 1.3298920 -0.0796660
v 0.1159700 1.4262280 0.0270320
v 0.1442460 1.3830950 0.0254030
v 0.0265770 1.3684480 -0.0873070
v 0.0976670 1.3324200 -0.0779580
v 0.0237030 1.3719230 -0.0868140
v 0.0290980 1.3645080 -0.0881290
v 0.1242750 1.3944970 -0.0374560
v 0.1218120 1.3973600 -0.0370540
v 0.1265970 1.3943909 -0.0344820
v 0.0210680 1.4423140 -0.0061120
v 0.0182520 1.4418790 -0.0097800
v 0.0174340 1.4221160 -0.0505160
v 0.0159000 1.4239790 -0.0482500
v 0.0323790 1.3685110 -0.0868830
v 0.0334300 1.3638840 -0.0877490
v 0.0887280 1.3395920 -0.0806670
v 0.0999240 1.3396389 -0.0768910
v 0.0191820 1.4214690 -0.0505210
v 0.1157950 1.4274020 0.0223870
v 0.0246060 1.4421320 -0.0086300
v 0.1449050 1.3834291 0.0228990
v 0.0214900 1.4219180 -0.0489200
v 0.1174160 1.4053440 -0.0345360
v 0.1215160 1.4029680 -0.0318830
v 0.1180130 1.4032940 -0.0356330
v 0.0149590 1.4420720 -0.0106150
v 0.0908060 1.3449920 -0.0796160
v 0.0933560 1.3462440 -0.0782440
v 0.0942070 1.3432930 -0.0783580
v 0.1185070 1.4078810 -0.0307810
v 0.1457650 1.3853290 0.0170350
v 0.1449920 1.3854200 0.0190380
v 0.0149910 1.4415300 -0.0127580
v 0.1445300 1.3865540 0.0190660
v 0.0272530 1.4237870 -0.0449200
v 0.0914660 1.3500700 -0.0787820
v 0.1226310 1.4068300 -0.0270370
v 0.0222960 1.4418809 -0.0097650
v 0.0207620 1.4410440 -0.0124800
v 0.0976120 1.3489660 -0.0759900
v 0.0354580 1.3547870 -0.0892650
v 0.1476050 1.3767051 0.0257690
v 0.0948660 1.3508650 -0.0772360
v 0.1193630 1.4264430 0.0183130
v 0.1497620 1.3759470 0.0240380
v 0.1191780 1.4266900 0.0166610
v 0.1160880 1.4279031 0.0178210
v 0.0286670 1.4271801 -0.0399730
v 0.0355920 1.3569781 -0.0888880
v 0.1458400 1.3805840 0.0244730
v 0.0308770 1.4224430 -0.0464120
v 0.0239250 1.4422500 -0.0060290
v 0.1209300 1.4258530 0.0168220
v 0.1466570 1.3810760 0.0224990
v 0.0376340 1.3615150 -0.0876570
v 0.1175340 1.4012370 -0.0381200
v 0.1193640 1.4008850 -0.0364720
v 0.1192850 1.3986630 -0.0384080
v 0.1173610 1.4272521 0.0142770
v 0.0320670 1.4252220 -0.0421000
v 0.0267510 1.4421170 -0.0080280
v 0.0912250 1.3610250 -0.0780260
v 0.0899080 1.3580930 -0.0790530
v 0.0880950 1.3633230 -0.0792850
v 0.1513250 1.3710760 0.0272480
v 0.1147280 1.4089500 -0.0338060
v 0.1161190 1.4087141 -0.0324490
v 0.0289000 1.4418679 -0.0071260
v 0.1518530 1.3717620 0.0249340
v 0.1147370 1.4054300 -0.0373340
v 0.0928780 1.3544379 -0.0780670
v 0.0957360 1.3556590 -0.0768930
v 0.1516100 1.3762590 0.0206130
v 0.0412410 1.3576350 -0.0878250
v 0.0353670 1.4285250 -0.0374840
v 0.0342710 1.4257430 -0.0410440
v 0.0257260 1.4416660 -0.0102720
v 0.0952040 1.3580040 -0.0769720
v 0.0239590 1.4414690 -0.0112950
v 0.1208590 1.4255780 0.0097460
v 0.1138960 1.4035280 -0.0406840
v 0.0414850 1.3608320 -0.0873800
v 0.1489190 1.3791940 0.0215490
v 0.0437050 1.3582700 -0.0874980
v 0.1500080 1.3785729 0.0205550
v 0.1151650 1.4281490 0.0106540
v 0.1145200 1.4285510 0.0120970
v 0.1237120 1.3995841 -0.0329910
v 0.0954140 1.3599670 -0.0765520
v 0.1488160 1.3804090 0.0199260
v 0.0272340 1.4414910 -0.0097950
v 0.1251580 1.4020870 -0.0289750
v 0.0284620 1.4417100 -0.0083470
v 0.0350990 1.3681960 -0.0867920
v 0.1499290 1.3800540 0.0178940
v 0.0299450 1.4402950 -0.0102520
v 0.0380450 1.3664590 -0.0869510
v 0.0269310 1.4401120 -0.0126290
v 0.1527490 1.3734519 0.0212530
v 0.1211680 1.4248869 0.0065560
v 0.0381170 1.4224960 -0.0449360
v 0.0877710 1.3666900 -0.0788570
v 0.0883410 1.3711250 -0.0773750
v 0.0903520 1.3686939 -0.0767770
v 0.1107720 1.4156170 -0.0302540
v 0.1123110 1.4165210 -0.0277350
v 0.1124480 1.4145679 -0.0299280
v 0.1524720 1.3758060 0.0190130
v 0.1169370 1.4264100 0.0058930
v 0.0859530 1.3709430 -0.0794160
v 0.1191900 1.4253041 0.0045860
v 0.1143310 1.4153690 -0.0275690
v 0.1168710 1.4118800 -0.0288930
v 0.1531150 1.3737890 0.0198620
v 0.0363130 1.3703700 -0.0865330
v 0.1042980 1.4233620 -0.0245780
v 0.1023120 1.4252510 -0.0237230
v 0.1062130 1.4240750 -0.0222280
v 0.0895250 1.3728180 -0.0760730
v 0.1083570 1.4251879 -0.0184100
v 0.1093450 1.4233429 -0.0205070
v 0.1164560 1.4254850 0.0018110
v 0.1094770 1.4218050 -0.0230650
v 0.1515640 1.3775940 0.0184700
v 0.0498270 1.4392819 -0.0008800
v 0.0440320 1.4394610 -0.0041610
v 0.0444380 1.4397610 0.0007790
v 0.0384020 1.4315031 -0.0309210
v 0.0423940 1.4305180 -0.0327250
v 0.0442570 1.3627100 -0.0872030
v 0.0404310 1.4391249 -0.0091990
v 0.1060160 1.4211860 -0.0267860
v 0.1079780 1.4195139 -0.0271930
v 0.0400260 1.4290630 -0.0359120
v 0.0946620 1.3680290 -0.0749750
v 0.0395660 1.3699700 -0.0866830
v 0.1462010 1.3827440 0.0205600
v 0.1382190 1.4062260 -0.0035190
v 0.1371610 1.4075550 -0.0029440
v 0.1371880 1.4075130 -0.0048040
v 0.1140340 1.4183140 -0.0246840
v 0.1112200 1.4202130 -0.0242290
v 0.1119860 1.4211620 -0.0224520
v 0.0930400 1.3706270 -0.0749460
v 0.0408840 1.4394300 -0.0069720
v 0.0481310 1.4386081 -0.0061740
v 0.1393960 1.4039410 -0.0054080
v 0.0454870 1.4383889 -0.0083900
v 0.1365460 1.4078650 -0.0064550
v 0.1385890 1.4042680 -0.0073050
v 0.0423370 1.4385819 -0.0098540
v 0.1136550 1.4216230 -0.0202060
v 0.1352250 1.4090480 -0.0078700
v 0.1370220 1.4053220 -0.0091390
v 0.0448020 1.4372510 -0.0113310
v 0.0429140 1.4299070 -0.0339710
v 0.1475950 1.3833100 0.0164740
v 0.0456390 1.4287660 -0.0355690
v 0.0863560 1.3885190 -0.0706170
v 0.0888490 1.3896220 -0.0680020
v 0.0882220 1.3857020 -0.0702680
v 0.0296450 1.3738160 -0.0861650
v 0.0265780 1.3768690 -0.0859750
v 0.0899870 1.3840380 -0.0697520
v 0.0909480 1.3857170 -0.0680350
v 0.0935910 1.3815290 -0.0687940
v 0.1562500 1.3591160 0.0179710
v 0.1554270 1.3583140 0.0113990
v 0.1551840 1.3624800 0.0126510
v 0.0978710 1.3806961 -0.0661890
v 0.1556930 1.3636980 0.0170890
v 0.1088230 1.4178140 -0.0288060
v 0.0348900 1.4326550 -0.0295860
v 0.0914620 1.3877710 -0.0663110
v 0.0381190 1.4328409 -0.0275850
v 0.1554110 1.3539410 0.0090700
v 0.1561450 1.3522739 0.0138670
v 0.1093980 1.4185430 -0.0272920
v 0.0349470 1.4412630 0.0019360
v 0.1384860 1.3979419 -0.0160570
v 0.1397300 1.3985190 -0.0139190
v 0.1403950 1.3944420 -0.0163880
v 0.0273890 1.3824480 -0.0853670
v 0.0933140 1.3858420 -0.0659320
v 0.0312750 1.3755600 -0.0859760
v 0.1366850 1.3965000 -0.0192850
v 0.1382340 1.3936360 -0.0196450
v 0.1547100 1.3583260 0.0078980
v 0.0321550 1.4413950 0.0001580
v 0.1543800 1.3641350 0.0099560
v 0.0433740 1.4325790 -0.0267220
v 0.0441120 1.4316050 -0.0288250
v 0.0333670 1.3822390 -0.0857810
v 0.0356110 1.3743380 -0.0862970
v 0.1319370 1.4079270 -0.0142660
v 0.1347820 1.4063600 -0.0112990
v 0.1346190 1.4050270 -0.0134300
v 0.1339900 1.4076360 -0.0111400
v 0.0350970 1.4407620 -0.0031440
v 0.1169160 1.4160180 -0.0255330
v 0.1549260 1.3678700 0.0149370
v 0.1556910 1.3648270 0.0187870
v 0.1398790 1.4014090 -0.0093850
v 0.1546340 1.3701410 0.0182550
v 0.1545530 1.3696090 0.0199430
v 0.1550290 1.3686380 0.0175980
v 0.1552630 1.3670020 0.0200510
v 0.0366170 1.4408940 -0.0001940
v 0.1388180 1.4008380 -0.0127160
v 0.0844150 1.3756510 -0.0787870
v 0.0818620 1.3795120 -0.0791800
v 0.0851700 1.3786610 -0.0761150
v 0.0401970 1.4402699 0.0002510
v 0.1541670 1.3718250 0.0168850
v 0.1404190 1.3988960 -0.0120580
v 0.0843620 1.3821890 -0.0749220
v 0.1540000 1.3711610 0.0129740
v 0.0458390 1.4297700 -0.0333860
v 0.0833180 1.3854620 -0.0743950
v 0.0846460 1.3855790 -0.0730940
v 0.0824130 1.3893280 -0.0739740
v 0.0836590 1.3888260 -0.0728880
v 0.0384660 1.4405950 0.0049480
v 0.1223990 1.4133250 -0.0215820
v 0.1204700 1.4172480 -0.0184950
v 0.1231650 1.4138891 -0.0191540
v 0.1201390 1.4153750 -0.0226830
v 0.1541920 1.3689560 0.0114320
v 0.0497920 1.4305151 -0.0293770
v 0.0495740 1.4298090 -0.0316930
v 0.1179230 1.4163181 -0.0242970
v 0.1188210 1.4166330 -0.0226970
v 0.1192660 1.4152510 -0.0241810
v 0.1223780 1.4113600 -0.0239140
v 0.1373360 1.4026051 -0.0127170
v 0.0796990 1.3845490 -0.0791330
v 0.0811830 1.3825099 -0.0785590
v 0.0805760 1.3861930 -0.0774170
v 0.0787460 1.3897140 -0.0773490
v 0.0784960 1.3868040 -0.0790960
v 0.0770020 1.3892500 -0.0788600
v 0.0769730 1.3867890 -0.0801310
v 0.0439640 1.4397560 0.0036750
v 0.0456910 1.4397830 0.0045740
v 0.0489670 1.4401850 0.0068610
v 0.1318400 1.4031370 -0.0182570
v 0.1343960 1.4036371 -0.0151160
v 0.1327820 1.3998890 -0.0199880
v 0.0805500 1.3897520 -0.0757210
v 0.1184030 1.4111820 -0.0282370
v 0.0367790 1.3791500 -0.0862200
v 0.0411390 1.3763990 -0.0868040
v 0.1359710 1.3980200 -0.0187530
v 0.1378440 1.4004220 -0.0145220
v 0.0827130 1.3837830 -0.0759100
v 0.1321910 1.4061630 -0.0155950
v 0.0411300 1.3735210 -0.0868040
v 0.0508190 1.4275410 -0.0366130
v 0.0406560 1.4397080 -0.0032880
v 0.0519070 1.4291199 -0.0322780
v 0.1197210 1.4133910 -0.0253220
v 0.1222980 1.4091570 -0.0256140
v 0.0491700 1.4396700 0.0029870
v 0.0526570 1.4274890 -0.0360600
v 0.1540250 1.3601800 0.0054560
v 0.1539870 1.3638340 0.0072850
v 0.1533770 1.3661950 0.0034880
v 0.0318670 1.4411800 -0.0056880
v 0.0391310 1.3808900 -0.0862460
v 0.0323220 1.4405730 -0.0078570
v 0.1543700 1.3540870 0.0049840
v 0.1534170 1.3547140 0.0008420
v 0.0473200 1.4321851 -0.0262450
v 0.0914850 1.3776751 -0.0722340
v 0.0868480 1.3782080 -0.0750030
v 0.0862150 1.3822520 -0.0732990
v 0.1531290 1.3599100 0.0010960
v 0.0367910 1.4399230 -0.0070510
v 0.0958700 1.3730071 -0.0720220
v 0.0923600 1.3731411 -0.0742890
v 0.0384890 1.4399580 -0.0037400
v 0.0363270 1.3835300 -0.0857900
v 0.1304140 1.4146110 -0.0079350
v 0.1295930 1.4151260 -0.0093210
v 0.1278020 1.4168450 -0.0080430
v 0.1149330 1.4204490 -0.0209850
v 0.1161370 1.4212890 -0.0178000
v 0.1167360 1.4250220 -0.0030980
v 0.1210590 1.4235131 -0.0036900
v 0.1230880 1.4227080 -0.0032360
v 0.1249490 1.4212730 -0.0035500
v 0.0402280 1.4259050 -0.0403900
v 0.0352880 1.3856601 -0.0853180
v 0.0339080 1.3877250 -0.0847600
v 0.1191670 1.4236220 -0.0071570
v 0.1534260 1.3685730 0.0075560
v 0.0316700 1.4396900 -0.0109310
v 0.0436140 1.4251920 -0.0411870
v 0.0871830 1.3742321 -0.0770650
v 0.0429040 1.3802299 -0.0864890
v 0.0359570 1.4396760 -0.0090660
v 0.0855000 1.3730830 -0.0790810
v 0.0403860 1.3854690 -0.0854560
v 0.1268490 1.4197620 -0.0021870
v 0.1299030 1.4156380 -0.0030710
v 0.1271390 1.4189550 -0.0040870
v 0.0416610 1.4224750 -0.0447840
v 0.1533950 1.3718450 0.0087690
v 0.1290010 1.4163190 -0.0052320
v 0.1529920 1.3736989 0.0066280
v 0.1528910 1.3707590 0.0044310
v 0.0403950 1.4222910 -0.0449920
v 0.1083310 1.4163229 -0.0328470
v 0.1106400 1.4134049 -0.0340620
v 0.1194340 1.4230090 -0.0089230
v 0.1229990 1.4212500 -0.0078980
v 0.1075550 1.4157770 -0.0347820
v 0.1531510 1.3654110 0.0018950
v 0.0952320 1.3699430 -0.0739520
v 0.0771310 1.3483160 -0.0847120
v 0.0790870 1.3548630 -0.0841910
v 0.0797630 1.3481240 -0.0840230
v 0.1525510 1.3684469 0.0008270
v 0.0807620 1.3527941 -0.0836790
v 0.1242350 1.4202930 -0.0080220
v 0.0471150 1.4257880 -0.0401970
v 0.0816440 1.3466160 -0.0833860
v 0.0844350 1.3490700 -0.0820870
v 0.0510030 1.3570811 -0.0873580
v 0.1127530 1.4108520 -0.0344820
v 0.1142090 1.4120320 -0.0312340
v 0.1197180 1.4217370 -0.0118280
v 0.0469630 1.4232709 -0.0441470
v 0.1215540 1.4201050 -0.0126440
v 0.0520100 1.3548920 -0.0875260
v 0.0878670 1.3440731 -0.0808610
v 0.0829500 1.3435980 -0.0829940
v 0.0877680 1.3521340 -0.0802340
v -0.0187190 1.4496551 -0.0194240
v 0.1260200 1.4180470 -0.0092730
v 0.1451570 1.3873640 0.0157540
v 0.0488870 1.4266500 -0.0387350
v 0.0526250 1.4250960 -0.0403600
v 0.0857620 1.3542980 -0.0810710
v 0.0526910 1.3603081 -0.0873620
v 0.0481960 1.3660630 -0.0872070
v -0.0160520 1.4485000 -0.0202060
v 0.0863350 1.3353480 -0.0817410
v 0.1528940 1.3753650 0.0174180
v 0.1336090 1.4107410 -0.0016250
v 0.1078220 1.4131809 -0.0374910
v 0.1102380 1.4110950 -0.0373270
v 0.0442510 1.3684580 -0.0869820
v -0.0181670 1.4480290 -0.0243490
v -0.0114890 1.4464660 -0.0211990
v 0.0498000 1.4238091 -0.0430970
v 0.1532890 1.3734061 0.0107400
v 0.0953640 1.3781490 -0.0697140
v 0.1310390 1.4141680 -0.0053150
v 0.1328320 1.4122360 -0.0043630
v 0.1518550 1.3777530 0.0162620
v -0.0164520 1.4468300 -0.0262920
v 0.1504590 1.3801529 0.0153500
v 0.0944430 1.3409220 -0.0786010
v 0.1350990 1.4097660 -0.0049770
v 0.1527380 1.3756630 0.0119750
v 0.1120560 1.4066859 -0.0399090
v 0.1337630 1.4113491 -0.0066530
v 0.0535440 1.3691700 -0.0874880
v 0.0469780 1.3727601 -0.0869980
v 0.1322370 1.4119790 -0.0097530
v 0.1334440 1.4115140 -0.0079080
v 0.1336240 1.4103680 -0.0093340
v 0.1032820 1.3232280 -0.0759590
v 0.1519080 1.3780349 0.0116560
v -0.0140300 1.4462690 -0.0252620
v 0.1507160 1.3804500 0.0128060
v 0.0581640 1.3549540 -0.0870880
v 0.0566150 1.3563980 -0.0872550
v 0.0461500 1.4419500 0.0222490
v -0.0055580 1.4442710 -0.0216080
v -0.0080560 1.4462140 -0.0193670
v 0.0483720 1.4419250 0.0239640
v 0.0559420 1.3595520 -0.0874880
v -0.0106740 1.4452620 -0.0238130
v -0.0079090 1.4440880 -0.0240260
v 0.0558170 1.3641890 -0.0876650
v 0.1057980 1.3217090 -0.0752300
v 0.0609930 1.3539060 -0.0867910
v 0.0468300 1.4422240 0.0213540
v 0.0640750 1.3567910 -0.0864010
v 0.0603300 1.3576450 -0.0869660
v 0.1488020 1.3832320 0.0138360
v 0.0504640 1.4417570 0.0251280
v 0.0654570 1.3553530 -0.0862540
v 0.0495910 1.4422280 0.0226790
v 0.1039150 1.3302259 -0.0756150
v 0.0686400 1.3507500 -0.0861610
v 0.0647970 1.3515210 -0.0865220
v 0.0543350 1.4417419 0.0248190
v 0.0679480 1.3596931 -0.0862120
v 0.1021710 1.3294400 -0.0762190
v 0.1497760 1.3824010 0.0126740
v 0.0459260 1.4421329 0.0188200
v 0.0591240 1.3614930 -0.0874990
v 0.0613220 1.3607440 -0.0871760
v 0.0481700 1.4422270 0.0192110
v 0.1277550 1.4135880 -0.0143550
v 0.1302700 1.4125431 -0.0120700
v 0.1307630 1.4102761 -0.0134780
v -0.0040100 1.4426520 -0.0242950
v 0.1280620 1.4147060 -0.0126900
v 0.1288750 1.4152470 -0.0105450
v 0.1500590 1.3835630 0.0088920
v 0.1010830 1.3347150 -0.0766280
v 0.1490010 1.3852270 0.0098780
v 0.0464270 1.4414680 0.0146930
v 0.0479610 1.4415760 0.0154020
v 0.1262820 1.4161670 -0.0129850
v 0.0651070 1.3616550 -0.0866100
v 0.1262290 1.4153460 -0.0142450
v 0.0504320 1.4422840 0.0213540
v 0.0551300 1.4417180 0.0232280
v 0.0522580 1.4419900 0.0201770
v 0.0905470 1.4320900 -0.0136020
v 0.0887620 1.4328010 -0.0125490
v 0.0900490 1.4326130 -0.0122530
v 0.0949230 1.4322799 -0.0121690
v 0.0695770 1.3616850 -0.0859640
v 0.1030140 1.3338619 -0.0759660
v 0.0845360 1.4352900 -0.0088470
v 0.0835190 1.4364350 -0.0054600
v 0.0868660 1.4357320 -0.0049280
v 0.1224250 1.4156200 -0.0178900
v 0.1265110 1.4115860 -0.0177440
v 0.0558660 1.3700080 -0.0874560
v 0.0574610 1.4412990 0.0258780
v 0.0578150 1.3651520 -0.0876490
v 0.1058020 1.3307180 -0.0753190
v 0.1052010 1.3349640 -0.0756150
v 0.0885070 1.4344860 -0.0087550
v 0.1527790 1.3759400 0.0084130
v 0.0687440 1.3655100 -0.0856570
v 0.0640800 1.3664120 -0.0865150
v 0.0624890 1.3724730 -0.0861040
v 0.0668730 1.3697690 -0.0853870
v 0.0611260 1.3633230 -0.0873130
v 0.1029780 1.3395849 -0.0759680
v 0.0584320 1.3674250 -0.0874900
v 0.0906650 1.4352760 -0.0040030
v 0.0912970 1.4347140 -0.0065990
v 0.1287610 1.4092660 -0.0170660
v 0.0936180 1.4345840 -0.0049320
v 0.1054380 1.3378960 -0.0756140
v 0.1525720 1.3762569 0.0068230
v 0.0590060 1.3720590 -0.0868640
v 0.0632560 1.3646240 -0.0868750
v 0.0623090 1.4403610 0.0259280
v 0.0933840 1.4332360 -0.0096630
v 0.1515020 1.3796480 0.0082380
v 0.0601680 1.3679100 -0.0871750
v 0.1076220 1.3220510 -0.0748880
v 0.0612880 1.4407730 0.0240670
v 0.0940060 1.4335680 -0.0080380
v 0.0618540 1.4406821 0.0222860
v 0.1076860 1.3261549 -0.0750450
v 0.1512110 1.3800250 0.0054320
v 0.0435070 1.3752830 -0.0869540
v 0.0855160 1.4344060 -0.0113120
v 0.0828760 1.4350560 -0.0109310
v 0.1288180 1.4063770 -0.0193260
v 0.0545190 1.4416760 0.0205510
v 0.1514130 1.3708620 -0.0027680
v 0.1517410 1.3758570 0.0013470
v 0.0435620 1.3771850 -0.0868600
v 0.0838490 1.4332850 -0.0148690
v 0.0862170 1.4329050 -0.0145700
v 0.0578090 1.4408751 0.0195010
v 0.1517860 1.3770289 0.0029130
v 0.0531730 1.4410270 0.0151940
v 0.1503960 1.3831220 0.0041770
v 0.0518460 1.3762770 -0.0867640
v 0.0549710 1.4409820 0.0164060
v 0.1507020 1.3807030 0.0005920
v 0.1110240 1.3258390 -0.0748990
v 0.1138320 1.3263030 -0.0746010
v 0.0611440 1.4406720 0.0206200
v 0.0519360 1.3729200 -0.0871720
v 0.0742340 1.3542770 -0.0854860
v 0.0750180 1.3582610 -0.0851140
v 0.1188930 1.4211050 -0.0144320
v 0.0732560 1.3603250 -0.0853720
v 0.0784830 1.3627390 -0.0837860
v 0.0750620 1.3654680 -0.0842710
v 0.1498010 1.3852230 0.0058230
v 0.0721140 1.3543450 -0.0858690
v 0.1094890 1.3350480 -0.0754580
v 0.1488920 1.3870111 0.0069710
v 0.0711560 1.3495480 -0.0858700
v 0.0476300 1.3844370 -0.0856900
v 0.1210990 1.4175600 -0.0170360
v 0.0960570 1.4340880 -0.0041300
v 0.1011620 1.4320101 -0.0035130
v 0.1030000 1.4306920 -0.0060720
v 0.0977140 1.4324700 -0.0080410
v 0.0480830 1.3861400 -0.0853040
v 0.1125370 1.3338250 -0.0750710
v 0.1126920 1.3377850 -0.0750150
v 0.0557750 1.4406739 0.0132310
v 0.1151790 1.3330470 -0.0745250
v 0.0520920 1.4401170 0.0079550
v 0.0531640 1.3840940 -0.0854740
v 0.0716270 1.3699090 -0.0845100
v 0.0579520 1.4404809 0.0119330
v 0.0597190 1.4401799 0.0148070
v 0.0621170 1.4400589 0.0164120
v 0.1012580 1.3424970 -0.0761120
v 0.0771700 1.3713520 -0.0833950
v 0.0982440 1.3467870 -0.0760610
v 0.1004110 1.3474590 -0.0751560
v 0.0640290 1.4396920 0.0150620
v 0.0542530 1.3801950 -0.0859530
v 0.0561650 1.3741100 -0.0868380
v 0.1042290 1.3425370 -0.0754970
v 0.0595910 1.3754230 -0.0862400
v 0.0558820 1.4401290 0.0076830
v 0.0583500 1.4401350 0.0086360
v 0.0649150 1.3744390 -0.0854300
v 0.0618730 1.3810890 -0.0849880
v 0.0631650 1.4397399 0.0124770
v 0.1025230 1.3453090 -0.0752370
v 0.0604770 1.4396640 0.0055650
v 0.0666810 1.3799530 -0.0845010
v 0.1000610 1.3492340 -0.0749430
v 0.0695230 1.3758830 -0.0847270
v 0.0707260 1.3740420 -0.0846150
v 0.0668280 1.4396610 0.0253560
v 0.0720750 1.4391510 0.0241130
v 0.0701620 1.3785599 -0.0843340
v 0.1010460 1.3529960 -0.0741850
v 0.0993280 1.3544060 -0.0749450
v 0.0517850 1.3857620 -0.0852460
v 0.1029580 1.3509420 -0.0738400
v 0.0623020 1.3878911 -0.0837990
v 0.0744440 1.4383100 0.0278560
v 0.0634740 1.3865610 -0.0839600
v 0.1050060 1.3492390 -0.0739900
v 0.0780780 1.4376330 0.0261480
v 0.1033140 1.3539740 -0.0730510
v 0.0701120 1.4394900 0.0229260
v 0.0749030 1.4387140 0.0223450
```
