## Appendix S1 revised for "Evolution of hind limb morphology of Titanosauriformes (Dinosauria, Sauropoda) analyzed via 3D Geometric Morphometrics reveals wide-gauge posture as an exaptation for gigantism": Hindlimb_Atlas.obj (part 6 of 33)

```
v 0.1071130 1.3438600 -0.0750480
v 0.0973510 1.4322619 -0.0104200
v 0.0975530 1.4319340 -0.0115890
v 0.0685850 1.3858210 -0.0832300
v 0.0958100 1.4316990 -0.0134370
v 0.1496700 1.3857270 0.0045170
v -0.0061210 1.4192179 -0.0621080
v -0.0080200 1.4208580 -0.0610720
v -0.0042900 1.4198980 -0.0607330
v 0.0709840 1.4393240 0.0210070
v 0.1490930 1.3841980 -0.0024910
v 0.1490580 1.3871510 0.0033140
v 0.0738320 1.4388340 0.0202410
v 0.0658830 1.3877389 -0.0834120
v 0.1022280 1.4305710 -0.0096060
v 0.0803950 1.4375740 0.0220620
v 0.1026930 1.4297630 -0.0123200
v -0.0040020 1.4217710 -0.0584300
v -0.0004910 1.4200770 -0.0586540
v 0.1109430 1.3381010 -0.0752680
v -0.0011820 1.4189430 -0.0606270
v 0.1127150 1.3406200 -0.0747370
v 0.0784680 1.4381070 0.0195380
v 0.0733820 1.3763070 -0.0839280
v 0.0805750 1.4377470 0.0187950
v -0.0076100 1.4103580 -0.0717120
v -0.0092440 1.4131449 -0.0690950
v -0.0039180 1.4121710 -0.0686820
v 0.0732450 1.3788780 -0.0837280
v 0.0668950 1.4393890 0.0177680
v 0.0681390 1.4390010 0.0149280
v -0.0119030 1.4192370 -0.0641140
v 0.1606520 1.3238920 0.0352080
v 0.0653370 1.4399310 0.0198390
v 0.1617740 1.3222910 0.0326230
v 0.1123370 1.3446200 -0.0741210
v 0.0746770 1.4383219 0.0157370
v 0.0637800 1.4392970 0.0093580
v 0.1599610 1.3279710 0.0344760
v 0.0675650 1.4384919 0.0097340
v 0.0888180 1.4317210 -0.0159390
v 0.0829770 1.4327030 -0.0170180
v 0.1133570 1.3555350 -0.0696760
v 0.1134870 1.3518890 -0.0716780
v 0.1077610 1.3534080 -0.0718580
v 0.1609990 1.3262360 0.0318670
v 0.0772530 1.3778369 -0.0825820
v 0.1070790 1.3470410 -0.0744380
v 0.0786540 1.3741360 -0.0827330
v 0.0890580 1.4306920 -0.0186150
v 0.1599510 1.3313090 0.0323520
v -0.0085400 1.4176600 -0.0643840
v 0.0866060 1.4310340 -0.0191590
v -0.0107720 1.4163140 -0.0667250
v 0.0703350 1.4382120 0.0111770
v 0.1614900 1.3247910 0.0303590
v 0.1101870 1.3500980 -0.0730550
v 0.1052600 1.3524220 -0.0728390
v 0.1067360 1.3507860 -0.0732080
v 0.0720340 1.3823251 -0.0834440
v -0.0137100 1.4147630 -0.0691440
v 0.0934010 1.4314970 -0.0150440
v 0.1609100 1.3279890 0.0273980
v 0.0758120 1.4383310 0.0185100
v 0.0710110 1.3865809 -0.0826200
v 0.0751720 1.3832170 -0.0823120
v 0.0777410 1.3838940 -0.0807540
v 0.0788190 1.3781950 -0.0818150
v 0.1580640 1.3331840 0.0352270
v 0.0744960 1.3849760 -0.0820800
v 0.0734710 1.3825240 -0.0830560
v 0.0937100 1.4298609 -0.0188600
v 0.0946120 1.4305480 -0.0164100
v 0.0804430 1.4375761 0.0150000
v 0.1113460 1.3484260 -0.0734280
v 0.0741110 1.3875420 -0.0812900
v 0.0697970 1.3906140 -0.0815360
v 0.0872430 1.4300880 -0.0217520
v 0.0832690 1.4315510 -0.0203630
v 0.1144630 1.3462870 -0.0732400
v 0.1585470 1.3358980 0.0334760
v 0.1128370 1.3497180 -0.0727140
v 0.1588730 1.3378580 0.0319030
v 0.0745090 1.4378930 0.0120390
v 0.0731520 1.3898931 -0.0806070
v 0.0928620 1.4288280 -0.0218120
v 0.0885810 1.4291110 -0.0237490
v 0.1315100 1.3246540 -0.0580730
v 0.0798750 1.4374599 0.0133540
v 0.0827130 1.3598360 -0.0825050
v 0.1307920 1.3273880 -0.0616010
v 0.1602080 1.3314860 0.0304950
v 0.0834590 1.4366000 0.0129690
v 0.0807810 1.3615910 -0.0831840
v 0.0642310 1.4399340 0.0274590
v 0.0959910 1.4287230 -0.0209200
v -0.0030450 1.4103349 -0.0706720
v 0.1291750 1.3258400 -0.0647470
v 0.1596250 1.3368270 0.0298590
v 0.0654690 1.4400060 0.0216770
v 0.1598690 1.3354890 0.0276190
v 0.1284300 1.3233269 -0.0652420
v 0.0041420 1.4120131 -0.0669570
v 0.0981490 1.4304210 -0.0142490
v 0.0862150 1.3597790 -0.0806800
v 0.0014350 1.4102740 -0.0696640
v 0.1611850 1.3252220 0.0259420
v 0.0975810 1.4295570 -0.0164720
v 0.1304980 1.3287340 -0.0629130
v 0.0846230 1.3636630 -0.0813750
v -0.0034170 1.4161670 -0.0645950
v -0.0031600 1.4135240 -0.0670400
v -0.0065580 1.4165840 -0.0649020
v 0.1009800 1.4297940 -0.0138480
v 0.1285650 1.3267180 -0.0660470
v 0.1026360 1.4283440 -0.0168380
v 0.1012990 1.4288779 -0.0161970
v 0.1605400 1.3254930 0.0230240
v 0.1602380 1.3296710 0.0233510
v 0.0805270 1.3677270 -0.0828470
v 0.1305910 1.3306310 -0.0630780
v 0.1288730 1.3330930 -0.0659020
v 0.1306590 1.3328980 -0.0629390
v 0.0823840 1.3661170 -0.0822940
v 0.1282630 1.3292880 -0.0665620
v 0.0027450 1.4147000 -0.0643790
v 0.0989230 1.4268420 -0.0235410
v 0.0997000 1.4278960 -0.0207340
v 0.0965010 1.4291410 -0.0195190
v 0.0002930 1.4175830 -0.0619790
v 0.1298540 1.3371090 -0.0637730
v 0.1600460 1.3209120 0.0184250
v 0.1285370 1.3351320 -0.0662100
v 0.1309290 1.3370210 -0.0619410
v 0.0815330 1.3708600 -0.0820420
v 0.1597880 1.3253170 0.0196340
v 0.0525210 1.4393040 0.0003940
v 0.1025520 1.4272230 -0.0199860
v 0.1054160 1.4274440 -0.0166420
v 0.0554570 1.4392580 0.0003480
v 0.0574510 1.4397629 0.0037170
v 0.1006460 1.4264530 -0.0231730
v 0.0837170 1.3673400 -0.0814760
v 0.1038420 1.4261940 -0.0210120
v 0.1175620 1.3258680 -0.0737620
v 0.0617710 1.4391930 0.0039110
v 0.0813820 1.3738281 -0.0815680
v 0.0583090 1.4391880 0.0009590
v 0.0842030 1.3725260 -0.0801900
v 0.1047930 1.4300590 -0.0036290
v 0.1590970 1.3372840 0.0222180
v 0.1601410 1.3334709 0.0257270
v 0.1599420 1.3328140 0.0235480
v 0.1189700 1.3295760 -0.0732410
v 0.0620280 1.4389160 0.0012150
v 0.1059260 1.4292170 -0.0064170
v 0.0060140 1.4199470 -0.0566910
v 0.0002150 1.4211630 -0.0571700
v 0.1224270 1.3263789 -0.0718810
v 0.1232840 1.3229300 -0.0714330
v 0.1079480 1.4279240 -0.0076580
v 0.1075210 1.4284070 -0.0015650
v 0.1101010 1.4271690 -0.0019170
v 0.1100780 1.4270509 -0.0082120
v 0.0054450 1.4168830 -0.0607790
v 0.1209580 1.3311870 -0.0722490
v 0.0509880 1.4381130 -0.0055100
v 0.0516870 1.4389200 -0.0016360
v 0.1593870 1.3301311 0.0191540
v 0.1589950 1.3285770 0.0165380
v 0.0082270 1.4186120 -0.0575870
v 0.1070670 1.4277610 -0.0112080
v 0.1047270 1.4290839 -0.0107690
v 0.0075640 1.4220520 -0.0542960
v 0.0086270 1.4194230 -0.0565910
v 0.0546430 1.4375449 -0.0056720
v 0.1169390 1.3331290 -0.0740260
v 0.1185780 1.3338890 -0.0733900
v 0.1584680 1.3358300 0.0166020
v 0.0110760 1.4165390 -0.0593560
v 0.1150980 1.3372470 -0.0744750
v 0.1186610 1.3386149 -0.0731360
v 0.0514480 1.4374170 -0.0072490
v 0.0123370 1.4216440 -0.0538860
v 0.0133910 1.4194880 -0.0554790
v 0.0109020 1.4216540 -0.0542340
v 0.0165780 1.4197381 -0.0541800
v 0.0135420 1.4223900 -0.0524760
v 0.0492420 1.4368080 -0.0093470
v 0.1125080 1.4262429 -0.0070160
v 0.1113080 1.4266690 -0.0101200
v 0.1083980 1.4271840 -0.0118360
v 0.1222910 1.3327240 -0.0714410
v 0.1579010 1.3397920 0.0329480
v 0.1113730 1.4264780 -0.0111980
v 0.0805500 1.3793550 -0.0803450
v 0.1202410 1.3358450 -0.0725690
v 0.1131950 1.4260530 -0.0024390
v 0.1567180 1.3432680 0.0340010
v 0.1153750 1.4254600 -0.0052790
v 0.0170860 1.4177430 -0.0564350
v 0.0552120 1.4362940 -0.0086390
v 0.0575330 1.4376110 -0.0050510
v 0.1577460 1.3437110 0.0325120
v 0.1558070 1.3488441 0.0335940
v 0.0620180 1.4383880 -0.0019630
v 0.1242650 1.3223190 -0.0705530
v 0.0597080 1.4382970 -0.0028470
v 0.0208610 1.4141200 -0.0598030
v 0.0254570 1.4152710 -0.0576260
v 0.1174620 1.4245540 -0.0063120
v 0.1586500 1.3429630 0.0303170
v 0.1589320 1.3426419 0.0273430
v 0.1142150 1.4255680 -0.0095530
v 0.1262640 1.3249480 -0.0687300
v 0.1582780 1.3433510 0.0314450
v 0.0646870 1.4382720 0.0012950
v 0.0642490 1.4382250 -0.0009600
v 0.1587680 1.3434050 0.0289170
v 0.1259900 1.3267660 -0.0691780
v 0.1240580 1.3273391 -0.0707960
v 0.0649510 1.4381160 -0.0033900
v 0.1165770 1.4244710 -0.0096940
v 0.0575640 1.4357470 -0.0100740
v 0.0612380 1.4376420 -0.0056010
v 0.1551260 1.3469340 0.0350750
v 0.1052810 1.4284040 -0.0135820
v 0.0084700 1.4079090 -0.0704870
v 0.1276490 1.3265530 -0.0673070
v 0.0047190 1.4151649 -0.0631940
v 0.1059210 1.4277520 -0.0150750
v 0.0616100 1.4364860 -0.0089600
v 0.0651880 1.4373740 -0.0068130
v 0.1096140 1.4260260 -0.0153930
v 0.0669200 1.4375280 -0.0061160
v 0.0088010 1.4120970 -0.0655060
v 0.1541880 1.3527910 0.0349260
v 0.0106980 1.4097220 -0.0677350
v 0.1239690 1.3337830 -0.0701480
v 0.1103230 1.4263200 -0.0132090
v 0.1265110 1.3325560 -0.0682660
v 0.1551430 1.3527250 0.0331310
v 0.0542710 1.4216270 -0.0465140
v 0.0535380 1.4225399 -0.0453160
v 0.0562960 1.4230241 -0.0442360
v 0.1573200 1.3476950 0.0311190
v 0.0582380 1.4208940 -0.0469950
v 0.1579820 1.3468781 0.0290160
v 0.1131790 1.4246820 -0.0142430
v 0.0531130 1.4186720 -0.0498600
v 0.0579250 1.4188820 -0.0493970
v 0.0522400 1.4399600 0.0051890
v 0.1264220 1.3383170 -0.0678680
v 0.0095220 1.4147280 -0.0618840
v 0.1567400 1.3512170 0.0301130
v 0.0604000 1.4221880 -0.0448670
v 0.0612260 1.4197590 -0.0483330
v 0.0651460 1.4215651 -0.0451740
v 0.1573580 1.3515700 0.0268060
v 0.1562330 1.3553370 0.0275910
v 0.1103880 1.4248530 -0.0172620
v 0.0137970 1.4120589 -0.0643000
v 0.0581760 1.4179310 -0.0507950
v 0.0513700 1.4175180 -0.0514750
v 0.1588250 1.3395250 0.0220170
v 0.0557150 1.4159300 -0.0542380
v 0.0507760 1.4163870 -0.0531470
v 0.1151460 1.4234210 -0.0150510
v 0.0607370 1.4166740 -0.0526610
v 0.0579180 1.4399730 0.0053480
v 0.0140280 1.4142309 -0.0613940
v 0.0174460 1.4108419 -0.0645570
v 0.1306720 1.3396420 -0.0617070
v 0.1290190 1.3420420 -0.0636890
v 0.0627090 1.4183090 -0.0503550
v 0.1272510 1.3396380 -0.0668270
v 0.1280780 1.3424211 -0.0648620
v 0.0840760 1.4293110 -0.0252710
v 0.0634640 1.4173670 -0.0514820
v 0.1293890 1.3439620 -0.0618850
v 0.1270300 1.3483350 -0.0620060
v 0.1297750 1.3471770 -0.0586010
v 0.0885600 1.4279000 -0.0267370
v 0.0856120 1.4279430 -0.0281470
v 0.1582520 1.3397870 0.0181760
v 0.1267420 1.3457420 -0.0644930
v 0.1585160 1.3447710 0.0230500
v 0.1584100 1.3442520 0.0209150
v 0.0612700 1.4227580 -0.0437750
v 0.0142350 1.4079920 -0.0686170
v 0.0924950 1.4265860 -0.0271670
v 0.0962650 1.4266380 -0.0252370
v 0.0193110 1.4076260 -0.0680800
v 0.1262090 1.3441490 -0.0661840
v 0.0660720 1.4385870 0.0059870
v 0.0666680 1.4188780 -0.0487730
v 0.0687500 1.4381320 0.0052320
v 0.0678000 1.4207600 -0.0460250
v 0.0712660 1.4378600 0.0088350
v 0.0851920 1.4267850 -0.0306760
v 0.0883890 1.4271550 -0.0283930
v 0.0198800 1.4096020 -0.0653690
v 0.0908300 1.4254650 -0.0300930
v 0.1306870 1.3497970 -0.0555210
v 0.1248280 1.3519950 -0.0624350
v 0.1578670 1.3446090 0.0174260
v 0.0689770 1.4224679 -0.0430480
v 0.0713370 1.4212990 -0.0443020
v 0.0887000 1.4240150 -0.0330320
v 0.1285590 1.3540800 -0.0552180
v 0.1255980 1.3545060 -0.0594850
v 0.1270580 1.3552380 -0.0562800
v 0.0926960 1.4224319 -0.0341420
v 0.0718960 1.4185700 -0.0479810
v 0.0672610 1.4379170 0.0026650
v 0.1575870 1.3506171 0.0246400
v 0.1575310 1.3493880 0.0215820
v 0.0952240 1.4249680 -0.0294650
v 0.0678900 1.4169270 -0.0510320
v 0.0664630 1.4149131 -0.0536570
v 0.0955430 1.4237230 -0.0314070
v 0.1248380 1.3491000 -0.0651490
v 0.0738450 1.4378310 0.0055540
v 0.0739040 1.4375780 0.0079340
v 0.1234750 1.3495690 -0.0667480
v 0.0721140 1.4378580 0.0043630
v 0.1240320 1.3474940 -0.0675110
v 0.1568250 1.3548660 0.0238580
v 0.0710230 1.4374920 0.0013690
v 0.1228040 1.3534950 -0.0640230
v 0.1579770 1.3465990 0.0201640
v 0.0735600 1.4375280 0.0019480
v 0.0815280 1.4366410 0.0103980
v -0.0078930 1.4028530 -0.0781160
v 0.0699750 1.4145941 -0.0529460
v -0.0125290 1.4065520 -0.0763730
v 0.0727240 1.4174720 -0.0491200
v 0.1567910 1.3540010 0.0206660
v 0.0533490 1.4118650 -0.0597250
v 0.0558690 1.4151120 -0.0554040
v 0.0588050 1.4116640 -0.0595800
v 0.1015270 1.4243740 -0.0258600
v 0.0801160 1.4368660 0.0087660
v 0.0603380 1.4137290 -0.0565950
v 0.0634110 1.4116060 -0.0590970
v 0.0786990 1.4374750 0.0057250
v 0.1593420 1.3225600 0.0150130
v 0.0763260 1.4378120 0.0037550
v 0.0644330 1.4134320 -0.0561510
v 0.1203410 1.3437680 -0.0715880
v 0.1223720 1.3466740 -0.0695970
v 0.1227120 1.3427820 -0.0701890
v 0.1171670 1.3397250 -0.0736080
v 0.0609610 1.4093961 -0.0621890
v 0.1148360 1.3412430 -0.0741590
v 0.1174040 1.3427550 -0.0730880
v 0.0853720 1.4363430 0.0081580
v 0.0823420 1.4370400 0.0048170
v 0.0780520 1.4376080 0.0012450
v 0.1169680 1.3473480 -0.0722380
v 0.1581760 1.3251520 0.0089210
v 0.0629240 1.4090180 -0.0625290
v 0.0681010 1.4106650 -0.0598510
v 0.1205260 1.3399450 -0.0721160
v 0.0972220 1.4242719 -0.0296890
v 0.1189100 1.3438870 -0.0722850
v 0.0697780 1.4375080 -0.0000260
v 0.1001460 1.4235120 -0.0288500
v 0.1219490 1.3388860 -0.0713170
v 0.0665690 1.4380320 -0.0026380
v 0.1581180 1.3285210 0.0105460
v 0.0687010 1.4376791 -0.0036180
v 0.0724710 1.4374100 0.0001220
v 0.0715100 1.4375130 -0.0037300
v 0.1156430 1.3518070 -0.0711490
v 0.0684500 1.4132720 -0.0553550
v 0.1581760 1.3331380 0.0139000
v 0.1173530 1.3510010 -0.0708720
v 0.1166600 1.3496780 -0.0716550
v 0.1160240 1.3535750 -0.0699950
v 0.1196150 1.3481530 -0.0708680
v 0.0756810 1.4375180 -0.0029470
v 0.1202530 1.3495060 -0.0699800
v 0.0722790 1.4373220 -0.0061320
v 0.1222640 1.3482330 -0.0690690
v 0.1576790 1.3363180 0.0112070
v 0.1192430 1.3525389 -0.0687850
v 0.1222650 1.3494149 -0.0683240
v 0.1574310 1.3344250 0.0090010
v 0.0744410 1.4119780 -0.0551770
v 0.1202750 1.3528020 -0.0675870
v 0.0707220 1.4111520 -0.0582060
v 0.0740260 1.4111570 -0.0565950
v -0.0077730 1.3196700 -0.0661890
v 0.1185340 1.3516400 -0.0699030
v 0.1176130 1.3535230 -0.0692010
v 0.0679060 1.4086020 -0.0631820
v -0.0073650 1.3214520 -0.0669390
v 0.1578670 1.3237140 0.0054450
v -0.0058750 1.3184299 -0.0659940
v 0.0790880 1.4373900 -0.0026390
v 0.0698350 1.4095190 -0.0616040
v 0.0713690 1.4091690 -0.0616870
v 0.0772740 1.4373680 -0.0042190
v 0.1580150 1.3388640 0.0145690
v -0.0043370 1.3196141 -0.0667910
v -0.0051520 1.3277460 -0.0703300
v 0.0811260 1.4368550 -0.0052670
v 0.1576580 1.3426290 0.0137670
v -0.0086390 1.3259950 -0.0688900
v 0.0843930 1.4365350 -0.0030910
v 0.1253550 1.3416070 -0.0682420
v 0.0868700 1.4055910 -0.0599760
v 0.0903480 1.4056940 -0.0580300
v 0.0872580 1.4040329 -0.0607160
v 0.0869360 1.4066920 -0.0590140
v 0.1575380 1.3406330 0.0118850
v 0.1237080 1.3467330 -0.0683480
v 0.0907410 1.4068940 -0.0566840
v 0.0913010 1.4043159 -0.0583220
v 0.0830390 1.4362960 0.0256860
v 0.1566190 1.3465850 0.0110260
v 0.1572650 1.3465370 0.0143740
v 0.1569010 1.3404011 0.0088810
v -0.0016620 1.3228250 -0.0691020
v 0.0750090 1.4203399 -0.0448610
v 0.0763800 1.4182841 -0.0474270
v 0.1568360 1.3507910 0.0166690
v 0.0890840 1.4346941 0.0287260
v -0.0086860 1.3315229 -0.0711040
v 0.0748580 1.4226789 -0.0416220
v 0.1564330 1.3541610 0.0167100
v 0.0764520 1.4203310 -0.0444130
v 0.1563480 1.3503040 0.0135210
v 0.0814240 1.4183680 -0.0452460
v 0.0802230 1.4198980 -0.0432910
v 0.0792780 1.4179840 -0.0468650
v 0.0795610 1.4225100 -0.0399050
v -0.0071570 1.3330420 -0.0719000
v 0.0874990 1.4356190 0.0225880
v 0.0900770 1.4349350 0.0242980
v 0.1540210 1.3564950 0.0331730
v -0.0038680 1.3302090 -0.0716830
v 0.0767300 1.4163840 -0.0495520
v 0.0749340 1.4133410 -0.0532840
v -0.0021670 1.3188210 -0.0671430
v 0.0905730 1.4341810 0.0294100
v 0.1537910 1.3618900 0.0306200
v 0.0925700 1.4339620 0.0262660
v 0.0795290 1.4142270 -0.0510800
v 0.0833900 1.4155329 -0.0477980
v 0.0868040 1.4142801 -0.0481960
v 0.0859970 1.4169530 -0.0450430
v 0.0812900 1.4137250 -0.0511660
v 0.1564280 1.3568590 0.0248510
v 0.0946320 1.4334880 0.0262470
v 0.0841600 1.4125600 -0.0520240
v 0.1548190 1.3613660 0.0278870
v 0.0898370 1.4115640 -0.0507480
v 0.0896840 1.4148870 -0.0457610
v 0.1551230 1.3652710 0.0229450
v 0.0015080 1.3213609 -0.0695120
v 0.0918970 1.4347290 0.0219830
v 0.1564410 1.3587220 0.0215240
v 0.0825660 1.4202400 -0.0420890
v 0.0838410 1.4186480 -0.0440980
v 0.0845660 1.4193560 -0.0427420
v 0.1563490 1.3596650 0.0196400
v 0.0975590 1.4333400 0.0247550
v 0.0061820 1.3217731 -0.0715630
v 0.1556780 1.3644270 0.0209670
v 0.0846970 1.4210570 -0.0398860
v 0.0853970 1.4364840 0.0177220
v 0.0008040 1.3254030 -0.0711940
v 0.0883560 1.4178640 -0.0421950
v 0.1542980 1.3656180 0.0253350
v 0.0889430 1.4356411 0.0179100
v -0.0002580 1.3284420 -0.0720250
v 0.1545990 1.3678930 0.0218480
v 0.0872010 1.4361030 0.0149390
v 0.0893350 1.4357350 0.0156730
v 0.0920300 1.4356890 0.0140260
v 0.0064710 1.3293740 -0.0745840
v 0.0769620 1.4108580 -0.0562230
v 0.0794890 1.4115020 -0.0545950
v -0.0102690 1.3364440 -0.0724770
v 0.0935850 1.4350280 0.0166380
v 0.0831460 1.4114480 -0.0540130
v 0.0940140 1.4346920 0.0197590
v 0.0990430 1.4334641 0.0213390
v 0.0748230 1.4074750 -0.0629070
v 0.0767670 1.4088690 -0.0596140
v 0.0946710 1.4349999 0.0150230
v 0.1570100 1.3246220 0.0025140
v 0.1554080 1.3228600 -0.0032650
v 0.1535610 1.3255140 -0.0074690
v 0.1550360 1.3273810 -0.0027770
v -0.0032380 1.3369110 -0.0741870
v 0.0989600 1.4336801 0.0177830
v 0.1553910 1.3311330 0.0003840
v 0.0999470 1.4333690 0.0152660
v 0.0805090 1.4095570 -0.0577760
v 0.0836780 1.4099050 -0.0562610
v 0.0805040 1.4074670 -0.0610430
v 0.0992400 1.4326150 0.0268320
v 0.0869090 1.4110060 -0.0529170
v 0.0867310 1.4091049 -0.0561930
v 0.1046240 1.4303170 0.0296990
v 0.1528070 1.3287370 -0.0086380
v 0.1087040 1.4283630 0.0310270
v 0.0129020 1.3181260 -0.0727850
v 0.1030190 1.4321520 0.0244480
v 0.1079670 1.4296420 0.0269710
v 0.0890540 1.4094200 -0.0543320
v 0.1057340 1.4313461 0.0234160
v 0.1004830 1.4328150 0.0246210
v 0.0846280 1.4077740 -0.0588060
v 0.1536090 1.3340200 -0.0036990
v 0.1555900 1.3343970 0.0020740
v 0.0081870 1.3333600 -0.0764600
v 0.1537030 1.3385640 -0.0022520
v 0.0879920 1.4077640 -0.0573920
v -0.0096220 1.3429270 -0.0750800
v -0.0052510 1.3390840 -0.0744520
v -0.0070700 1.3432410 -0.0756180
v 0.0585740 1.4058470 -0.0679820
v 0.0616420 1.4041229 -0.0705950
v 0.0640260 1.4062880 -0.0667870
v 0.1141120 1.4261380 0.0312640
v 0.1115590 1.4277990 0.0291140
v 0.1523200 1.3327740 -0.0083420
v 0.0621350 1.4025700 -0.0725730
v 0.0637720 1.4046360 -0.0691890
v 0.0653810 1.4008580 -0.0737880
v 0.1527120 1.3355950 -0.0063190
v -0.0086220 1.3458990 -0.0765380
v 0.1515130 1.3373700 -0.0092520
v 0.1116000 1.4287590 0.0244730
v 0.0727420 1.4062960 -0.0652190
v 0.0776600 1.4058580 -0.0644320
v 0.0700590 1.4050710 -0.0673060
v 0.1504080 1.3229220 -0.0158890
v 0.0674090 1.4053620 -0.0674480
v 0.0670590 1.4032919 -0.0698660
v -0.0059790 1.3969970 -0.0807970
v -0.0054610 1.4009820 -0.0787270
v 0.0996550 1.3860691 -0.0583910
v 0.0970890 1.3903170 -0.0588820
v 0.1006350 1.3867680 -0.0572670
v 0.1509640 1.3274200 -0.0133050
v 0.0706180 1.4024640 -0.0697210
v 0.1003580 1.3910400 -0.0566070
v 0.0674060 1.4018940 -0.0714110
v -0.0026420 1.3455499 -0.0773300
v -0.0017700 1.3427860 -0.0766400
v 0.1043600 1.3827060 -0.0560830
v 0.1091170 1.3806120 -0.0546470
v 0.1093820 1.3781230 -0.0562050
v -0.0034470 1.3480060 -0.0781340
v 0.0752310 1.4012361 -0.0693050
v 0.0721960 1.3996720 -0.0724120
v 0.1088900 1.3766590 -0.0578990
v 0.1047160 1.3795620 -0.0586280
v 0.1492140 1.3237380 -0.0180210
v -0.0148420 1.4453410 -0.0287420
v -0.0016560 1.3989050 -0.0791560
v -0.0030760 1.3509710 -0.0796770
v 0.1481620 1.3272030 -0.0193630
v 0.1462340 1.3923370 -0.0002290
v 0.1479250 1.3878109 -0.0012530
v 0.0015450 1.4007460 -0.0776580
v 0.1454890 1.3925910 -0.0033580
v -0.0188330 1.4464800 -0.0292630
v -0.0171720 1.4449780 -0.0319840
v 0.0026810 1.3965560 -0.0799270
v 0.1521200 1.3293440 -0.0102370
v 0.1507060 1.3315570 -0.0124590
v 0.1066400 1.3853101 -0.0535750
v 0.1082060 1.3898940 -0.0511400
v 0.1094710 1.3845530 -0.0525560
v 0.0033310 1.4026430 -0.0761610
v -0.0036260 1.4050500 -0.0755500
v 0.1438320 1.3967090 -0.0008330
v 0.1060290 1.3878880 -0.0532230
v 0.1034510 1.3849030 -0.0554760
v 0.1051370 1.3837940 -0.0549030
v -0.0159000 1.4429930 -0.0347100
v 0.1032730 1.3838670 -0.0560920
v 0.1426620 1.3989429 -0.0015310
v -0.0174350 1.4430749 -0.0353610
v 0.0634450 1.3933520 -0.0810650
v 0.1010570 1.3842160 -0.0581590
v 0.1026390 1.3808450 -0.0594560
v 0.1445490 1.3935740 -0.0054590
v -0.0139530 1.4413850 -0.0356250
v -0.0148540 1.4431690 -0.0336490
v -0.0110790 1.4404570 -0.0349800
v 0.0658190 1.3962260 -0.0783680
v 0.1030240 1.4324900 0.0219570
v -0.0127960 1.4431649 -0.0313820
v 0.1420120 1.3996210 -0.0052520
v 0.1488120 1.3313860 -0.0169520
v 0.1034530 1.3899490 -0.0547460
v 0.1064750 1.4315710 0.0171800
v 0.1073390 1.4311531 0.0205820
v 0.0030930 1.3375371 -0.0763270
v 0.0665670 1.3930360 -0.0810730
v 0.1408460 1.3998140 -0.0093940
v 0.1429380 1.3964180 -0.0073400
v -0.0082500 1.3857310 -0.0852660
v 0.1504040 1.3345950 -0.0127000
v 0.1484100 1.3344100 -0.0172980
v 0.1469440 1.3875459 -0.0054110
v 0.1448740 1.3909810 -0.0074370
v -0.0102400 1.3925880 -0.0831040
v 0.1078890 1.4309940 0.0144060
v 0.1042000 1.4318250 0.0132650
v 0.0639930 1.3997210 -0.0754440
v -0.0074380 1.3899640 -0.0835870
v 0.0661980 1.3984970 -0.0762670
v -0.0122040 1.4443920 -0.0285410
v -0.0098270 1.4437340 -0.0270120
v -0.0062850 1.3949620 -0.0816690
v 0.1412870 1.4015070 -0.0028780
v -0.0089600 1.4422190 -0.0296080
v 0.1156470 1.3693560 -0.0567920
v 0.1187750 1.3686490 -0.0544310
v 0.1197890 1.3645860 -0.0563270
v 0.1406180 1.4023980 -0.0044430
v 0.1158990 1.3658500 -0.0586450
v -0.0041190 1.4415190 -0.0269040
v -0.0070320 1.4413800 -0.0297560
v -0.0036530 1.4401160 -0.0301460
v 0.1188170 1.3704070 -0.0532470
v 0.1135050 1.3736150 -0.0558810
v 0.1187040 1.3735470 -0.0518080
v 0.1413380 1.4009060 -0.0055250
v 0.0040930 1.3446410 -0.0787970
v 0.0736160 1.3980449 -0.0732940
v 0.0724400 1.3958451 -0.0765970
v 0.0713880 1.3974930 -0.0755330
v 0.1145490 1.4284670 0.0197290
v 0.0000290 1.3494329 -0.0793700
v 0.0028930 1.3477660 -0.0793530
v 0.1533620 1.3435980 -0.0022180
v 0.1542950 1.3428500 0.0005280
v -0.0087050 1.4405830 -0.0326380
v 0.0689660 1.3943731 -0.0794160
v 0.0698090 1.3975930 -0.0761240
v 0.0709060 1.3943950 -0.0787780
v 0.1267620 1.3616260 -0.0515810
v 0.1244560 1.3629611 -0.0521540
v 0.1255950 1.3661100 -0.0496850
v 0.1522930 1.3415240 -0.0055510
v 0.1287390 1.3625710 -0.0502980
v 0.1280870 1.3604960 -0.0514710
v 0.0695430 1.3927670 -0.0804740
v -0.0031360 1.3842590 -0.0853040
v -0.0021830 1.3904200 -0.0827900
v 0.0723550 1.3920710 -0.0797640
v 0.0080010 1.3407381 -0.0786250
v 0.1423780 1.3950059 -0.0104840
v 0.1442230 1.3910170 -0.0103150
v 0.1215750 1.3618079 -0.0568450
v 0.1235800 1.3624980 -0.0534140
v 0.1233550 1.3602680 -0.0561600
v -0.0003800 1.3884310 -0.0835370
v 0.1520220 1.3467720 -0.0060000
v -0.0027970 1.4383540 -0.0332120
v 0.1099000 1.4304160 0.0182480
v 0.1433210 1.3919110 -0.0123930
v 0.1257020 1.3589489 -0.0542720
v 0.1268630 1.3590620 -0.0530540
v 0.0733050 1.3932400 -0.0783790
v 0.1410130 1.3961500 -0.0136420
v 0.0028240 1.3502790 -0.0801180
v 0.1113950 1.4298660 0.0144300
v -0.0004750 1.3951041 -0.0808380
v 0.1251210 1.3582150 -0.0556800
v 0.1521790 1.3393691 -0.0063700
v 0.1144780 1.4285851 0.0144310
v 0.0761830 1.3932490 -0.0763350
v 0.0066720 1.3498560 -0.0807970
v 0.0048980 1.3880970 -0.0840710
v 0.0038610 1.3920220 -0.0821530
v 0.1455590 1.3889540 -0.0081110
v 0.0108900 1.4373690 -0.0242620
v 0.0091880 1.4389590 -0.0217370
v 0.0124900 1.4384890 -0.0208640
v 0.0143780 1.4365560 -0.0242270
v 0.1512680 1.3413200 -0.0095390
v 0.1513180 1.3459250 -0.0092150
v 0.0011800 1.4372810 -0.0326260
v -0.0003800 1.4390870 -0.0297910
v 0.1438270 1.3900890 -0.0135730
v 0.1413870 1.3937960 -0.0152790
v 0.0698600 1.4003410 -0.0726570
v 0.1419010 1.3915220 -0.0161000
v 0.0027260 1.4380100 -0.0299870
v 0.0047120 1.4347171 -0.0360030
v 0.1215580 1.3702019 -0.0509840
v 0.1532060 1.3485841 -0.0011690
v 0.1540640 1.3481300 0.0017020
v 0.0073500 1.4364370 -0.0307560
v 0.0877900 1.4359241 0.0098490
v 0.1403990 1.3911480 -0.0184290
v 0.1227980 1.3661890 -0.0519180
v 0.1525440 1.3487830 -0.0037140
v 0.0112090 1.3257840 -0.0749570
v 0.1243070 1.3675441 -0.0498730
v 0.1251230 1.3679380 -0.0491970
v 0.0755640 1.3990690 -0.0712370
v 0.1268290 1.3677990 -0.0484790
v 0.1527800 1.3548900 -0.0014430
v 0.0079430 1.4381000 -0.0250180
v 0.1275720 1.3663340 -0.0487830
v 0.0923660 1.4356470 0.0122870
v 0.0914500 1.4353319 0.0085120
v 0.0132750 1.4358799 -0.0264440
v 0.0163530 1.3244621 -0.0764920
v 0.1512430 1.3571420 -0.0062400
v 0.1518890 1.3598140 -0.0029760
v 0.0060330 1.4382880 -0.0266300
v 0.0874110 1.4362479 0.0044690
v 0.1234070 1.3716069 -0.0493030
v 0.1513970 1.3512480 -0.0069700
v 0.1265520 1.3692830 -0.0482610
v 0.0090130 1.4366400 -0.0288970
v 0.0114630 1.4346240 -0.0317230
v 0.0913070 1.4356400 0.0039250
v 0.1299040 1.3997550 -0.0251100
v 0.1320530 1.3979900 -0.0230700
v 0.1308230 1.3971200 -0.0270920
v 0.0607790 1.4074980 -0.0651930
v 0.1257360 1.3737060 -0.0478750
v 0.1291500 1.3978250 -0.0284930
v 0.1289600 1.3998010 -0.0265430
v 0.1321870 1.3946520 -0.0286700
v 0.1340620 1.3933769 -0.0264330
v 0.1217450 1.3652290 -0.0536870
v 0.0943240 1.4351270 0.0124830
v 0.1504710 1.3518680 -0.0101420
v 0.0941800 1.4346991 0.0090170
v 0.1251020 1.4071150 -0.0242530
v 0.1265560 1.4073700 -0.0219420
v 0.1264640 1.4055800 -0.0239580
v 0.0145760 1.4335190 -0.0321670
v -0.0076920 1.4068490 -0.0750790
v 0.1506680 1.3398120 -0.0116610
v 0.1494740 1.3407620 -0.0146740
v 0.1005390 1.4328340 0.0118110
v 0.1292510 1.4027030 -0.0221860
v 0.1317110 1.4005420 -0.0206580
v 0.1323800 1.3984520 -0.0219000
v 0.1150510 1.3838060 -0.0484680
v 0.1149670 1.3855560 -0.0477610
v 0.1168930 1.3835510 -0.0474000
v 0.1164910 1.3857419 -0.0467200
v 0.1180200 1.3842241 -0.0465180
v -0.0004870 1.4428190 -0.0200830
v 0.0938320 1.4347661 0.0064080
v 0.0004860 1.4432280 -0.0185720
v 0.1132140 1.3872650 -0.0486600
v 0.1151500 1.3899190 -0.0464770
v -0.0077560 1.4049760 -0.0766510
v 0.1475150 1.3351300 -0.0195530
v 0.0712350 1.4082500 -0.0631000
v 0.0117020 1.3281140 -0.0759030
v 0.1499410 1.3449750 -0.0131210
v 0.1253900 1.3765610 -0.0473280
v 0.1272020 1.3782450 -0.0458990
v 0.1277200 1.3748800 -0.0467380
v 0.0975740 1.4335150 0.0079770
v 0.1474830 1.3414230 -0.0198450
v 0.1485460 1.3464860 -0.0171290
v 0.1256930 1.3792870 -0.0461480
v 0.1226180 1.3767550 -0.0482650
v 0.1214680 1.3805670 -0.0469780
v 0.1020470 1.4318010 0.0086980
v 0.0046180 1.4424360 -0.0180720
v 0.1246770 1.3823431 -0.0449140
v 0.0961120 1.4339629 0.0035510
v 0.1273000 1.3805521 -0.0448230
v 0.1035620 1.4310850 0.0052330
v -0.0023100 1.4089071 -0.0718830
v 0.0990170 1.4329780 0.0045090
v 0.1497020 1.3479500 -0.0134500
v 0.1509010 1.3476681 -0.0104250
v 0.1231880 1.3881160 -0.0424560
v 0.1207440 1.3891940 -0.0433220
v 0.1252260 1.3892840 -0.0404150
v 0.0788070 1.4065861 -0.0631560
v 0.0005420 1.4061320 -0.0739050
v 0.0857650 1.4366580 0.0007220
v 0.1261670 1.3842160 -0.0431560
v -0.0004400 1.4414220 -0.0239500
v 0.0017430 1.4413290 -0.0215920
v 0.1473440 1.3547421 -0.0185360
v 0.0867090 1.4364270 -0.0004700
v 0.1194970 1.3865700 -0.0450090
v 0.1225260 1.3841110 -0.0447640
v 0.1496820 1.3550500 -0.0116950
v 0.0826100 1.4055610 -0.0624960
v 0.0827430 1.4064920 -0.0614380
v 0.0798440 1.4054511 -0.0640460
v 0.1486840 1.3487840 -0.0164290
v 0.0040540 1.4409420 -0.0207170
v 0.0760890 1.4038750 -0.0666000
v 0.0918570 1.4355310 0.0027900
v 0.0172590 1.3272680 -0.0776960
v 0.0024030 1.4048060 -0.0746560
v 0.0816170 1.4031570 -0.0650550
v 0.1467420 1.3462870 -0.0214420
v 0.0925130 1.4351910 -0.0003500
v 0.0053080 1.4396690 -0.0227030
v 0.0056370 1.4080520 -0.0710010
v 0.0134800 1.3339241 -0.0782180
v 0.0157190 1.3310680 -0.0781360
v 0.0782370 1.4011120 -0.0680440
v 0.0793270 1.3964230 -0.0714110
v 0.0068860 1.4417150 -0.0179710
v 0.1347080 1.3960561 -0.0215960
v 0.0823290 1.4003490 -0.0665180
v 0.1349820 1.3939660 -0.0235570
v 0.0839210 1.4035000 -0.0633490
v 0.0830170 1.3978850 -0.0680090
v 0.0186930 1.3206180 -0.0760920
v 0.0113550 1.4403280 -0.0178390
v 0.0066440 1.4003561 -0.0774580
v 0.0068990 1.3968641 -0.0795960
v 0.0110840 1.3999619 -0.0775170
v 0.1382500 1.3913320 -0.0215900
v 0.0946400 1.4347360 -0.0028330
v 0.1134260 1.3786750 -0.0526540
v 0.1163870 1.3782541 -0.0506600
v 0.1165310 1.3751180 -0.0525370
v 0.0079920 1.4018720 -0.0762190
v 0.0883670 1.3933851 -0.0665140
v 0.0922520 1.3946040 -0.0615860
v 0.0939370 1.3908250 -0.0614340
v 0.0912780 1.3910379 -0.0643570
v 0.0943630 1.4347290 0.0011620
v 0.1444170 1.3236260 -0.0284540
v 0.0889900 1.3995500 -0.0618860
v 0.0919290 1.3975160 -0.0605720
v 0.0873450 1.3986599 -0.0638590
v 0.0891450 1.3959380 -0.0640160
v 0.0133330 1.4028500 -0.0743460
v 0.0094510 1.4026830 -0.0753170
v 0.0113000 1.4054370 -0.0724140
v 0.1356820 1.3920640 -0.0251950
v 0.1421350 1.3249201 -0.0339430
v 0.0987780 1.4334110 0.0006590
v 0.0284330 1.3195590 -0.0798640
v 0.0143980 1.4394521 -0.0183320
v 0.0131930 1.4008090 -0.0766590
v 0.1334190 1.3928690 -0.0285190
v 0.1357180 1.3894480 -0.0276680
v 0.1442740 1.3306201 -0.0288510
v 0.1432760 1.3295310 -0.0314010
v 0.0224320 1.3209770 -0.0776860
v 0.0864390 1.3935690 -0.0682250
v 0.1423010 1.3272250 -0.0334770
v 0.1375690 1.3893230 -0.0252150
v 0.0018400 1.4395289 -0.0271160
v 0.0214130 1.3250830 -0.0786130
v 0.1415300 1.3258940 -0.0359020
v 0.0252330 1.3242559 -0.0799690
v 0.1383760 1.3895921 -0.0236990
v 0.1109170 1.3811860 -0.0531760
v 0.1401020 1.3317510 -0.0398170
v 0.1403080 1.3273100 -0.0394230
v 0.1022910 1.4319800 0.0011590
v 0.1261650 1.3969240 -0.0325760
v 0.1275470 1.3970439 -0.0309520
v 0.1432680 1.3331150 -0.0314680
v 0.0848980 1.3911340 -0.0706560
v 0.0960410 1.4344220 -0.0020440
v 0.0213620 1.3288960 -0.0796400
v 0.1281210 1.3947910 -0.0325290
v 0.1445790 1.3386360 -0.0275640
v 0.1303210 1.3947860 -0.0308380
v 0.0867530 1.3951930 -0.0669980
v 0.0845700 1.4003789 -0.0649570
v 0.1111620 1.3886750 -0.0497870
v 0.0823630 1.3949600 -0.0704890
v 0.1311750 1.3949490 -0.0298010
v 0.1323110 1.3930120 -0.0302140
v 0.1000690 1.4329170 -0.0005740
v 0.1304620 1.3925869 -0.0322360
v 0.0181820 1.4042100 -0.0722230
v 0.1127200 1.3830470 -0.0509810
v -0.0150380 1.4367290 -0.0433610
v 0.1319620 1.3911190 -0.0316700
v 0.1341910 1.3894560 -0.0298730
v 0.0181990 1.3991210 -0.0781020
v 0.1307160 1.3900230 -0.0339480
v -0.0136980 1.4379830 -0.0403080
v 0.0198610 1.3351470 -0.0805660
v -0.0110640 1.4358560 -0.0431410
v 0.0216870 1.4030660 -0.0735680
v 0.1413510 1.3326520 -0.0361240
v 0.0201570 1.4007820 -0.0763000
v 0.1407890 1.3360560 -0.0371870
v -0.0068370 1.4380330 -0.0373300
v -0.0095040 1.4372849 -0.0401180
v -0.0114630 1.4393260 -0.0373660
v -0.0038960 1.4360340 -0.0390200
v -0.0057220 1.4382631 -0.0359560
v 0.0078390 1.3908910 -0.0832920
v 0.1104230 1.4297920 0.0102310
v 0.1177020 1.3798161 -0.0490350
v 0.0058180 1.3946280 -0.0809990
v 0.1037250 1.4313730 0.0094810
v 0.1282610 1.3916240 -0.0352350
v -0.0003620 1.4352860 -0.0382800
v 0.1257310 1.3928930 -0.0373950
v 0.1065280 1.4302640 0.0074340
v -0.0076390 1.4353360 -0.0423010
v 0.0091300 1.3919719 -0.0828710
v 0.1272300 1.3890390 -0.0388050
v 0.1434560 1.3425990 -0.0301050
v 0.1418230 1.3429900 -0.0338260
v -0.0106000 1.4338750 -0.0461780
v 0.0113060 1.3911960 -0.0833950
v 0.0136810 1.3930360 -0.0824220
v 0.1208900 1.3752789 -0.0495710
v 0.0117350 1.3968810 -0.0796540
v -0.0049520 1.4344090 -0.0418410
v 0.1106700 1.4289570 0.0068030
v 0.0901590 1.4008410 -0.0604580
v -0.0028560 1.4313110 -0.0450650
v 0.1419220 1.3391720 -0.0340240
v 0.1404050 1.3400511 -0.0371250
v -0.0007790 1.4332440 -0.0418640
v 0.0117470 1.3859370 -0.0852500
v 0.0094890 1.3867650 -0.0848940
v 0.0126860 1.3893410 -0.0842140
v -0.0085050 1.4281160 -0.0527500
v -0.0118270 1.4311640 -0.0505540
v 0.0162250 1.3880340 -0.0845710
v 0.0180200 1.3920020 -0.0831310
v -0.0140640 1.4349140 -0.0462690
v -0.0167290 1.4334770 -0.0499960
v 0.1399280 1.3466990 -0.0381540
v 0.1411720 1.3496350 -0.0347080
v 0.0125190 1.3402730 -0.0797680
v 0.1433080 1.3493370 -0.0293350
v 0.1441650 1.3516090 -0.0269360
v -0.0052440 1.4296540 -0.0496580
v 0.1425210 1.3517430 -0.0311840
v 0.1091610 1.3629650 -0.0675510
v 0.1111790 1.3629600 -0.0662410
v 0.1111140 1.3610480 -0.0674240
v 0.0764250 1.3958900 -0.0735250
v 0.1240690 1.4105310 -0.0226130
v 0.0795740 1.3938130 -0.0737050
v 0.0138690 1.3436270 -0.0809700
v 0.1139160 1.4275120 0.0056750
v 0.1149990 1.4278260 0.0085580
v 0.1051870 1.3651400 -0.0687230
v 0.1051650 1.3682580 -0.0675230
v 0.1067050 1.3684520 -0.0664130
v 0.0178020 1.3364331 -0.0801940
v 0.0807620 1.3917530 -0.0743030
v 0.0808300 1.3935781 -0.0729420
v 0.0834800 1.3931160 -0.0707740
v 0.0146450 1.3983361 -0.0787380
v 0.1041170 1.3722700 -0.0662700
v 0.1070440 1.3700809 -0.0650580
v 0.1409920 1.3527890 -0.0346730
v 0.0169940 1.3956510 -0.0808910
v 0.1093030 1.3671941 -0.0651610
v 0.0186380 1.3941340 -0.0819730
v 0.1397330 1.3542550 -0.0380990
v 0.1404630 1.3565220 -0.0348870
v 0.1121340 1.3642690 -0.0644160
v 0.1018300 1.4319201 0.0036190
v 0.1090330 1.3716080 -0.0621800
v 0.0188030 1.3908989 -0.0835900
v 0.1474470 1.3224500 -0.0214590
v 0.0781830 1.3913430 -0.0766350
v 0.1044510 1.4307220 0.0035180
v 0.1062590 1.4298760 0.0043140
v 0.1474340 1.3294470 -0.0206780
v 0.1380000 1.3312310 -0.0449280
v 0.1369320 1.3282950 -0.0474460
v 0.1364360 1.3332090 -0.0474630
v -0.0036870 1.4275481 -0.0514710
v 0.1045200 1.4306970 0.0007120
v 0.1462500 1.3240891 -0.0245130
v 0.1464250 1.3273240 -0.0239360
v -0.0011230 1.4283580 -0.0491910
v -0.0052750 1.4303050 -0.0486860
v 0.0129850 1.3482440 -0.0819580
v -0.0026050 1.4300330 -0.0472670
v 0.0155320 1.3457780 -0.0820510
v 0.1362870 1.3387780 -0.0466430
v 0.1374630 1.3397170 -0.0439030
v 0.1010440 1.3565000 -0.0737150
v 0.1038190 1.3584040 -0.0714760
v 0.0233810 1.3897220 -0.0837990
v 0.1399950 1.3227420 -0.0417190
v 0.0093850 1.3530630 -0.0820660
v 0.0248970 1.3911650 -0.0832710
v 0.1393080 1.3259090 -0.0432310
v 0.1088160 1.4289240 0.0044760
v 0.0995780 1.3604749 -0.0739670
v 0.1013790 1.3623730 -0.0719920
v 0.1034280 1.3620811 -0.0706770
v 0.0211230 1.3844880 -0.0851430
v -0.0013700 1.4264570 -0.0519760
v 0.0248730 1.3884040 -0.0841670
v 0.1073050 1.4289150 0.0010560
v -0.0075330 1.4318330 -0.0475680
v 0.0238250 1.3928980 -0.0824640
v 0.0975110 1.3579990 -0.0757860
v 0.0184030 1.3524210 -0.0849460
v 0.1031910 1.4313999 -0.0010130
v 0.0238810 1.3953360 -0.0810320
v 0.0188120 1.3391620 -0.0812840
v 0.0969940 1.3604640 -0.0756490
v 0.1456750 1.3323669 -0.0251250
v 0.0978440 1.3630990 -0.0743960
v -0.0042910 1.4317720 -0.0451140
v 0.1380120 1.3225740 -0.0459840
v -0.0004530 1.4306780 -0.0451080
v 0.1093610 1.4277500 0.0001580
v 0.0205860 1.3971781 -0.0798120
v 0.1383080 1.3265060 -0.0455060
v 0.1389380 1.3302341 -0.0430490
v 0.0222950 1.3392690 -0.0827060
v 0.0261150 1.3398690 -0.0844720
v 0.1359630 1.3260840 -0.0491810
v 0.1459460 1.3373260 -0.0238060
v 0.0264820 1.3325140 -0.0825370
v 0.0980340 1.3716511 -0.0711870
v 0.1002390 1.3681200 -0.0709210
v 0.0968900 1.3679380 -0.0736240
v 0.0182820 1.3439740 -0.0825460
v 0.1026200 1.3688090 -0.0690650
v 0.1140020 1.4270010 0.0034670
v -0.0149950 1.4405190 -0.0373460
v 0.1011140 1.4060900 -0.0501370
v 0.1016300 1.4081160 -0.0476160
v 0.1051110 1.4053479 -0.0472810
v 0.1397340 1.3370080 -0.0397290
v 0.1092280 1.3998110 -0.0472820
v 0.1057870 1.4028940 -0.0483840
v 0.1098010 1.4009950 -0.0464020
v 0.1085050 1.4052420 -0.0447830
v 0.1065990 1.4081020 -0.0439400
v 0.1024530 1.4049590 -0.0501250
v 0.1390250 1.3393140 -0.0408210
v 0.0203170 1.3485950 -0.0848100
v 0.1147010 1.4257690 0.0001860
v 0.0968840 1.3950300 -0.0576740
v 0.0945570 1.3954540 -0.0592990
v 0.0965350 1.3980449 -0.0573540
v 0.0973480 1.3929060 -0.0579140
v 0.0163220 1.4053640 -0.0711730
v 0.1008250 1.3946720 -0.0551260
v 0.0221280 1.3450110 -0.0845470
v 0.0993820 1.3985600 -0.0552670
v 0.1454100 1.3438261 -0.0250600
v 0.1340290 1.3245950 -0.0534260
v 0.0988360 1.4052500 -0.0523060
v 0.0967500 1.4070280 -0.0517690
v 0.0678220 1.4240860 -0.0397500
v 0.0951110 1.4062380 -0.0542030
v 0.0959660 1.4048600 -0.0549020
v 0.0991590 1.4036870 -0.0533500
v 0.0727120 1.4235480 -0.0407320
v 0.1351980 1.3296520 -0.0503830
v -0.0148200 1.4258660 -0.0587060
v 0.0752480 1.4233660 -0.0404010
v 0.0965810 1.3997490 -0.0568620
v 0.0961340 1.4025680 -0.0560880
v -0.0090430 1.4222720 -0.0600040
v -0.0112120 1.4249671 -0.0574650
v -0.0089420 1.4258300 -0.0553240
v 0.0012120 1.4360000 -0.0358390
v 0.0782780 1.4237230 -0.0384190
v -0.0108090 1.4261100 -0.0558300
v 0.1325440 1.3251410 -0.0560220
v 0.1337610 1.3280340 -0.0538660
v 0.1053050 1.3562750 -0.0714670
v 0.0950500 1.4039450 -0.0561090
v 0.1069460 1.3588370 -0.0700450
v 0.1328850 1.3290290 -0.0559550
v 0.1087860 1.3575820 -0.0699010
v 0.1455240 1.3499130 -0.0237920
v 0.1460820 1.3529510 -0.0221930
v 0.1476010 1.3583030 -0.0173870
v -0.0085160 1.3528250 -0.0801860
v -0.0137640 1.4234300 -0.0612740
v 0.1084900 1.3613050 -0.0685530
v 0.0993820 1.4023000 -0.0539390
v 0.0831990 1.4236420 -0.0371630
v -0.0073360 1.3565570 -0.0826370
v 0.1352300 1.3358780 -0.0496700
v 0.1118510 1.3591050 -0.0682090
v 0.0025400 1.4329630 -0.0405690
v 0.0024730 1.4305550 -0.0441000
v 0.1033290 1.3920870 -0.0542110
v 0.1044050 1.3949680 -0.0520540
v 0.1058520 1.3911710 -0.0524050
v 0.0886280 1.4193780 -0.0401250
v 0.0845810 1.4234570 -0.0367980
v 0.1023960 1.3987290 -0.0528300
v 0.1044500 1.3996620 -0.0506470
v 0.0888620 1.4209239 -0.0378800
v 0.0884970 1.4225990 -0.0354890
v -0.0037810 1.3539740 -0.0814430
v 0.1340570 1.3323940 -0.0533090
v 0.1339640 1.3357930 -0.0533330
v 0.1062510 1.3937950 -0.0508730
v 0.1076780 1.3934340 -0.0499890
v 0.0002080 1.3537740 -0.0813370
v 0.0050530 1.4311650 -0.0420090
v 0.1326330 1.3314050 -0.0574020
v 0.0492490 1.4350630 -0.0156320
v 0.0487330 1.4357049 -0.0130390
v 0.0521580 1.4353020 -0.0117390
v 0.0533290 1.4347330 -0.0136020
v 0.1333760 1.3340840 -0.0557010
v 0.1061430 1.3966510 -0.0500320
v 0.0028180 1.3531480 -0.0811380
v 0.1330570 1.3368540 -0.0568500
v 0.0494610 1.4362160 -0.0106250
v 0.0518730 1.4358900 -0.0102030
v -0.0051570 1.4235620 -0.0567820
v 0.0125780 1.4296750 -0.0407700
v 0.0154180 1.4307500 -0.0376730
v 0.1117480 1.3955650 -0.0467360
v 0.0081600 1.4329370 -0.0372400
v 0.0106610 1.4338560 -0.0340440
v -0.0073230 1.3602630 -0.0842590
v 0.0542340 1.4351280 -0.0117020
v 0.0582050 1.4344660 -0.0135930
v -0.0048300 1.3572090 -0.0833780
v -0.0026060 1.3571310 -0.0833440
v -0.0016450 1.4254570 -0.0533180
v -0.0037510 1.3590961 -0.0842490
v 0.0006530 1.4236161 -0.0544910
v 0.0134470 1.4320250 -0.0362520
v 0.1512890 1.3633840 -0.0047890
v 0.1520810 1.3657490 -0.0014390
v 0.0192040 1.4319810 -0.0335220
v 0.0995740 1.3805720 -0.0647510
v 0.1013940 1.3796910 -0.0633810
v 0.1035200 1.3768460 -0.0638870
v 0.1013550 1.3774190 -0.0656730
v 0.1016550 1.4020280 -0.0521530
v 0.1031590 1.4037720 -0.0502120
v 0.0984480 1.3775060 -0.0678010
v 0.1017080 1.3753990 -0.0666600
v -0.0040170 1.3637739 -0.0857590
v 0.0095820 1.4299630 -0.0417350
v 0.0110550 1.4313500 -0.0388560
v 0.1394540 1.3437411 -0.0393100
v 0.1504070 1.3616440 -0.0081490
v 0.1502850 1.3680700 -0.0073200
v 0.1381460 1.3451990 -0.0418230
v 0.0975060 1.3862669 -0.0605170
v 0.0950380 1.3865930 -0.0633000
v 0.0949240 1.3887110 -0.0615950
v 0.0554330 1.4336470 -0.0176560
v 0.0467620 1.4349101 -0.0181670
v 0.1055830 1.3999650 -0.0496890
v -0.0024490 1.3620660 -0.0852840
v 0.0998340 1.3837980 -0.0602130
v 0.0992190 1.3819000 -0.0637070
v 0.1021760 1.3800770 -0.0610540
v 0.1507290 1.3692220 -0.0053830
v 0.0584870 1.4337910 -0.0161180
v 0.1372130 1.3427080 -0.0442760
v 0.0096520 1.4276201 -0.0460490
v 0.0038450 1.4276860 -0.0479290
v 0.0088720 1.4289041 -0.0442890
v 0.0016010 1.4251159 -0.0523160
v 0.0036440 1.4237740 -0.0534260
v 0.1374080 1.3469890 -0.0435470
v 0.0948980 1.3911300 -0.0603840
v -0.0035780 1.3670230 -0.0864340
v 0.0607180 1.4341660 -0.0149800
v 0.0611490 1.4356240 -0.0114070
v 0.1389590 1.3548620 -0.0400630
v 0.1385800 1.3498430 -0.0409800
v 0.0921800 1.4139720 -0.0459960
v 0.0952800 1.4158480 -0.0418840
v 0.0960700 1.4130861 -0.0459190
v 0.0024690 1.3566459 -0.0826010
v 0.0074420 1.4260470 -0.0489180
v 0.0080820 1.4243990 -0.0513440
v 0.0670020 1.4355789 -0.0115910
v 0.0635730 1.4351460 -0.0127800
v -0.0014060 1.3596100 -0.0843440
v 0.0665850 1.4368581 -0.0085590
v 0.0116590 1.4227450 -0.0527770
v 0.1503010 1.3757221 -0.0044510
v 0.0058740 1.3531570 -0.0814570
v 0.0930650 1.4116451 -0.0492450
v 0.1375980 1.3550590 -0.0435570
v 0.1491860 1.3685240 -0.0102180
v 0.1490970 1.3721910 -0.0092620
v 0.0060910 1.3567890 -0.0825810
v 0.0058440 1.3643900 -0.0852660
v 0.1484240 1.3581120 -0.0151870
v 0.1493260 1.3595030 -0.0117100
v 0.0621840 1.4334151 -0.0185430
v 0.0964930 1.4093900 -0.0498530
v 0.0944620 1.4107940 -0.0496560
v 0.0970360 1.4110180 -0.0479550
v 0.0120020 1.4236320 -0.0510080
v 0.1059320 1.3746210 -0.0627950
v 0.1060950 1.3768250 -0.0605950
v 0.1490260 1.3650579 -0.0114630
v 0.0958310 1.4122850 -0.0472440
v 0.1038240 1.3793030 -0.0597780
v 0.1039910 1.3773450 -0.0627320
v 0.0657090 1.4339570 -0.0163950
v -0.0003290 1.3628820 -0.0853880
v 0.0990370 1.4121690 -0.0453880
v 0.1360060 1.3508641 -0.0469850
v 0.0137670 1.4241120 -0.0490360
v 0.1369140 1.3569540 -0.0451130
v 0.0039550 1.3630480 -0.0849240
v 0.1363440 1.3563830 -0.0461160
v 0.0903880 1.4173460 -0.0419430
v 0.1335880 1.3400830 -0.0536410
v 0.1475890 1.3626190 -0.0162540
v 0.1083840 1.3745040 -0.0603320
v 0.0526160 1.4302059 -0.0283630
v 0.0512230 1.4317440 -0.0251050
v 0.0554880 1.4303820 -0.0259960
v -0.0010960 1.3648760 -0.0859880
v 0.0149670 1.4271190 -0.0439950
v 0.0577770 1.4318390 -0.0224940
v 0.0588930 1.4303770 -0.0255680
v 0.0555880 1.4318480 -0.0225190
v 0.1131610 1.3696010 -0.0590700
v 0.0008480 1.3683029 -0.0865880
v 0.0933230 1.4186580 -0.0395220
v 0.0194540 1.4191040 -0.0539120
v 0.0028600 1.3667890 -0.0862210
v 0.0228580 1.4174690 -0.0555100
v 0.1340350 1.3435470 -0.0524430
v 0.0513280 1.4335990 -0.0199520
v 0.0540870 1.4330660 -0.0199870
v 0.1353570 1.3467520 -0.0488340
v 0.1339050 1.3457320 -0.0522190
v 0.0299290 1.4202009 -0.0502370
v 0.0488380 1.4326980 -0.0233500
v 0.1022000 1.4131531 -0.0420610
v 0.1330810 1.3403670 -0.0552300
v 0.0252220 1.4193070 -0.0523170
v 0.1035550 1.4133110 -0.0409630
v 0.1481440 1.3700770 -0.0134130
v 0.1479230 1.3748980 -0.0129960
v 0.0122260 1.4252290 -0.0479610
v 0.1034550 1.3754489 -0.0650060
v 0.1324230 1.3424890 -0.0562190
v 0.0586480 1.4331660 -0.0187500
v 0.1311840 1.3449370 -0.0575650
v 0.1025210 1.4113940 -0.0442800
v 0.1475180 1.3681670 -0.0153840
v 0.1468530 1.3656650 -0.0178580
v 0.1038850 1.4097430 -0.0448890
v 0.1059700 1.4112990 -0.0414150
v 0.1465420 1.3735369 -0.0172230
v -0.0050980 1.3703320 -0.0868830
v 0.0270860 1.4162560 -0.0561110
v 0.1456090 1.3676350 -0.0206210
v 0.1460300 1.3713970 -0.0186690
v -0.0062390 1.3750970 -0.0870490
v 0.0616080 1.4320080 -0.0228320
v 0.1027030 1.4100130 -0.0454940
v 0.0634610 1.4314110 -0.0244740
v 0.1344500 1.3495390 -0.0502280
v 0.0599820 1.4299350 -0.0270080
v 0.0980860 1.3742840 -0.0699200
v 0.1338120 1.3551140 -0.0490490
v 0.1344460 1.3569241 -0.0481790
v 0.1351410 1.3529600 -0.0480990
v -0.0009260 1.3713270 -0.0869470
v 0.0644310 1.4307050 -0.0267540
v 0.0658150 1.4317980 -0.0232480
v 0.0659660 1.4306360 -0.0268050
v 0.0692910 1.4306550 -0.0254550
v 0.0320990 1.4186610 -0.0520900
v 0.1336340 1.3525970 -0.0500760
v -0.0020340 1.3739260 -0.0870580
v -0.0025670 1.3764640 -0.0869900
v 0.1328880 1.3500750 -0.0524420
v 0.0620370 1.4326169 -0.0213500
v 0.0404350 1.4204640 -0.0480040
v 0.0364940 1.4201840 -0.0493010
v 0.0660300 1.4330430 -0.0198210
v 0.0358830 1.4190900 -0.0509740
v 0.0429430 1.4199110 -0.0488360
v 0.1477810 1.3838400 -0.0096050
v 0.1481660 1.3844200 -0.0063940
v 0.1485740 1.3818400 -0.0090060
v 0.1327340 1.3474710 -0.0536800
v -0.0065080 1.3793310 -0.0867080
v 0.1305490 1.3557010 -0.0518460
v 0.0714400 1.4332089 -0.0175690
v 0.0930800 1.4091660 -0.0522990
v 0.0348100 1.4164020 -0.0544580
v 0.0161960 1.4376940 -0.0216550
v 0.0169860 1.4385149 -0.0196570
v 0.0306770 1.4139940 -0.0585090
v 0.0229150 1.4381360 -0.0198590
v 0.0231760 1.4393539 -0.0162440
v 0.1177200 1.3618439 -0.0602410
v 0.1166230 1.3638730 -0.0593930
v 0.1205440 1.3611830 -0.0585470
v 0.1181710 1.3589070 -0.0629740
v 0.1168670 1.3589140 -0.0642890
v -0.0016710 1.3805900 -0.0863630
v 0.1156370 1.3628440 -0.0613410
v 0.0226100 1.4367501 -0.0226420
v 0.0712850 1.4353870 -0.0113990
v 0.0725010 1.4363869 -0.0092080
v -0.0011540 1.3785580 -0.0867640
v 0.1200250 1.3570720 -0.0635640
v 0.0684690 1.4370300 -0.0082050
v -0.0062310 1.3829440 -0.0859860
v 0.0370350 1.4144790 -0.0572870
v 0.0276340 1.4388790 -0.0169200
v 0.0269080 1.4380500 -0.0193710
v 0.1148680 1.3578891 -0.0674500
v 0.1133870 1.3607340 -0.0661420
v 0.1186570 1.3557960 -0.0663090
v 0.0742000 1.4368540 -0.0076580
v 0.0380340 1.4161710 -0.0543870
v 0.1141330 1.3615609 -0.0646100
v 0.0269110 1.4371090 -0.0214520
v 0.1501530 1.3805460 -0.0025050
v 0.0759490 1.4355800 -0.0110150
v 0.0313420 1.4382060 -0.0187910
v 0.0228050 1.4103270 -0.0639150
v 0.0251310 1.4108480 -0.0630190
v 0.1496450 1.3759270 -0.0070660
v 0.1494840 1.3797510 -0.0069080
v 0.0272770 1.4126610 -0.0606350
v 0.0184370 1.4357690 -0.0247290
v 0.0691560 1.4347410 -0.0133350
v 0.0150800 1.4355140 -0.0261370
v 0.1147370 1.3969390 -0.0442910
v 0.1311850 1.3262570 -0.0596180
v 0.0733420 1.4339629 -0.0151270
v 0.1219740 1.3561280 -0.0626320
v 0.0231060 1.4088531 -0.0657700
v 0.0186550 1.4344910 -0.0272120
v 0.1493290 1.3812160 -0.0063410
v 0.1159820 1.3938080 -0.0444510
v 0.1189970 1.3925771 -0.0429660
v 0.0032740 1.3745680 -0.0872660
v 0.0231190 1.4063510 -0.0693290
v 0.0277840 1.4089071 -0.0656050
v 0.0764100 1.4345100 -0.0133690
v 0.0117980 1.3665600 -0.0861280
v 0.1151730 1.3648289 -0.0600780
v 0.0236590 1.4339550 -0.0271030
v 0.0260200 1.4355440 -0.0243750
v 0.0765470 1.4334910 -0.0165470
v 0.1319620 1.3321151 -0.0600320
v 0.0305750 1.4109530 -0.0629710
v 0.0051820 1.3719490 -0.0872510
v 0.0070160 1.3710600 -0.0871300
v 0.0187630 1.4336320 -0.0291700
v 0.0199740 1.4325010 -0.0317340
v 0.0159060 1.4343340 -0.0287170
v 0.1181310 1.3956670 -0.0419680
v 0.0787980 1.4365320 -0.0084280
v 0.0792850 1.4357870 -0.0104350
v 0.1147410 1.3992070 -0.0434320
v 0.0042910 1.3782090 -0.0867950
v 0.1319440 1.3336660 -0.0601940
v 0.0072330 1.3735549 -0.0872400
v 0.0056370 1.3758169 -0.0871780
v 0.1323040 1.3376030 -0.0589190
v 0.0809020 1.4362490 -0.0086110
v 0.1125480 1.4035341 -0.0422180
v 0.1100820 1.4026260 -0.0451870
v 0.0001110 1.3842090 -0.0852130
v 0.1109270 1.4065950 -0.0414020
v 0.0374770 1.4125630 -0.0601870
v 0.1327660 1.3387070 -0.0573620
v 0.1319230 1.3397810 -0.0590190
v 0.1143360 1.4007560 -0.0428560
v 0.0817940 1.4343899 -0.0126450
v 0.0032360 1.3823560 -0.0858010
v 0.1178230 1.3982300 -0.0406750
v 0.0281980 1.4350330 -0.0252600
v 0.0288220 1.4075110 -0.0674900
v 0.1488470 1.3791780 -0.0095270
v 0.0321670 1.4360350 -0.0229710
v 0.0331320 1.4076200 -0.0670630
v 0.1306170 1.3422610 -0.0606050
v 0.0078410 1.3818310 -0.0862120
v 0.1479240 1.3819489 -0.0110600
v 0.1234910 1.3572090 -0.0598310
v 0.1246010 1.3561540 -0.0593970
v 0.1472040 1.3786449 -0.0143150
v 0.0321520 1.4348420 -0.0256450
v 0.0803260 1.4335110 -0.0154960
v 0.1220150 1.3580040 -0.0607010
v 0.1131440 1.4000911 -0.0443860
v 0.0689850 1.4316730 -0.0222220
v 0.1455890 1.3780169 -0.0190420
v 0.0723490 1.4316450 -0.0217190
v 0.0732680 1.4307240 -0.0252610
v 0.0738750 1.4321790 -0.0198240
v 0.0778470 1.4317859 -0.0210510
v 0.0797230 1.4317750 -0.0208600
v 0.1090740 1.4082310 -0.0417840
v 0.0773140 1.4310009 -0.0240450
v 0.0148180 1.4404470 -0.0156330
v 0.0092570 1.3611110 -0.0841220
v 0.1462190 1.3869129 -0.0109040
v 0.0125480 1.3533080 -0.0829640
v 0.1352490 1.3629130 -0.0465410
v 0.1360890 1.3646940 -0.0451480
v 0.1363210 1.3623019 -0.0454850
v 0.1469790 1.3835109 -0.0125610
v 0.1309230 1.3738140 -0.0454110
v 0.1305620 1.3694870 -0.0468430
v 0.0394040 1.4173369 -0.0525860
v 0.0188350 1.4392060 -0.0172430
v 0.1343950 1.3645480 -0.0467160
v 0.1203050 1.3950930 -0.0406220
v 0.0148420 1.3617060 -0.0854620
v 0.1342630 1.3690749 -0.0450700
v 0.1355730 1.3692480 -0.0437660
v 0.1455360 1.3873640 -0.0127960
v 0.0232960 1.4400380 -0.0142790
v 0.1343630 1.3734150 -0.0434980
v 0.1353920 1.3730010 -0.0426160
v 0.1327980 1.3666790 -0.0469570
v 0.1229460 1.3946050 -0.0387660
v 0.0157840 1.3562890 -0.0846470
v 0.1332670 1.3734339 -0.0442170
v 0.0439370 1.4183540 -0.0510310
v 0.0077710 1.3620950 -0.0843570
v 0.1444740 1.3883400 -0.0140230
v 0.1233810 1.3927070 -0.0398400
v 0.1383550 1.3599160 -0.0401630
v 0.1397870 1.3591640 -0.0364130
v 0.1245630 1.3928961 -0.0386860
v 0.0414150 1.4153340 -0.0554540
v 0.1380410 1.3579921 -0.0420270
v 0.0821280 1.4304540 -0.0234940
v 0.0095480 1.3667120 -0.0860920
v 0.0810590 1.4323400 -0.0191480
v 0.1394460 1.3630760 -0.0368440
v 0.0289810 1.4393510 -0.0140250
v 0.1381660 1.3638790 -0.0405580
v 0.1376790 1.3625970 -0.0423930
v 0.0450440 1.4157079 -0.0543930
v 0.0639890 1.3197989 -0.0883320
v 0.0318960 1.4387500 -0.0165570
v 0.0656400 1.3212500 -0.0883440
v 0.0118510 1.3625010 -0.0849550
v 0.1373380 1.3592250 -0.0439680
v 0.0363100 1.4387370 -0.0127880
v 0.0499200 1.4215620 -0.0468810
v 0.0668730 1.3227561 -0.0882960
v 0.0368440 1.4383410 -0.0146550
v 0.0495900 1.4204490 -0.0483040
v 0.0143220 1.3656220 -0.0861490
v 0.0398050 1.4384010 -0.0121360
v 0.1373000 1.3641530 -0.0433930
v 0.0404860 1.4376330 -0.0144290
v 0.0714900 1.3207819 -0.0875620
v 0.0378210 1.4376900 -0.0160810
v 0.0334150 1.4380810 -0.0185960
v 0.0353410 1.4382631 -0.0166750
v 0.0117790 1.3691000 -0.0865900
v 0.0348350 1.4377930 -0.0184460
v 0.0149780 1.3698970 -0.0865900
v 0.0714070 1.3230450 -0.0876300
v 0.1378630 1.3664180 -0.0412010
v 0.1394220 1.3645760 -0.0363520
v 0.1406460 1.3596210 -0.0335460
v 0.1424690 1.3595150 -0.0293380
v 0.0475240 1.4175330 -0.0518470
v 0.0331950 1.4373490 -0.0203920
v 0.0679320 1.3294730 -0.0878850
v 0.1385850 1.3694170 -0.0357540
v 0.0347720 1.4366790 -0.0210270
v 0.0550530 1.4296761 -0.0281300
v 0.1372090 1.3691970 -0.0410820
v 0.0553130 1.4286320 -0.0316270
v 0.1409860 1.3631160 -0.0314050
v 0.1370200 1.3724639 -0.0399380
v 0.1429760 1.3648109 -0.0269390
v 0.0483530 1.4140590 -0.0569110
v 0.0391610 1.4362431 -0.0186360
v 0.0421890 1.4365960 -0.0158780
v 0.0579540 1.4292690 -0.0286900
v 0.1089510 1.4097960 -0.0403910
v 0.1365040 1.3697190 -0.0422630
v 0.0642320 1.3310200 -0.0885930
v 0.0164970 1.3596570 -0.0856420
v 0.0615050 1.4291270 -0.0304210
v 0.0635010 1.3364640 -0.0884900
v 0.0675220 1.3381690 -0.0871380
v 0.1369590 1.3662120 -0.0433360
v 0.0706900 1.3344890 -0.0865940
v 0.0730400 1.3281111 -0.0869060
v 0.1403560 1.3629110 -0.0332860
v 0.0563380 1.4275180 -0.0350970
v 0.0414870 1.4109070 -0.0622670
v 0.0605180 1.4284310 -0.0330520
v 0.0178230 1.3613030 -0.0864120
v 0.1407640 1.3665570 -0.0309060
v 0.0453330 1.4114020 -0.0611890
v 0.1317560 1.3572400 -0.0502260
v 0.1418080 1.3692710 -0.0283360
v 0.0602510 1.4272640 -0.0359310
v 0.1294140 1.3583000 -0.0515240
v 0.0179620 1.3643700 -0.0867890
v 0.1312890 1.3610280 -0.0497000
v 0.0418340 1.4347370 -0.0214170
v 0.0767680 1.3213000 -0.0866560
v 0.0439970 1.4350580 -0.0195690
v 0.0749390 1.3247820 -0.0868460
v 0.0165490 1.3671269 -0.0866240
v 0.1320650 1.3627590 -0.0488170
v 0.1312600 1.3640550 -0.0487450
v 0.1388000 1.3718030 -0.0342010
v 0.0645300 1.4298240 -0.0289320
v 0.0187890 1.3669360 -0.0869980
v 0.1353680 1.3583370 -0.0471330
v 0.0788400 1.3220730 -0.0861090
v 0.1394950 1.3667769 -0.0340540
v 0.0694140 1.4293860 -0.0289270
v 0.0646280 1.4286650 -0.0314570
v 0.0782180 1.3257650 -0.0858460
v 0.1337000 1.3615410 -0.0480670
v 0.0122820 1.3712471 -0.0867690
v 0.0353300 1.4350230 -0.0245190
v 0.0620070 1.4281960 -0.0335140
v 0.0368170 1.4357400 -0.0221310
v 0.0090260 1.3762020 -0.0870400
v 0.0379330 1.4340219 -0.0252960
v 0.0645050 1.3903940 -0.0827470
v 0.0613370 1.4264380 -0.0372800
v 0.0411490 1.4336540 -0.0247960
v 0.0644960 1.4275830 -0.0338790
v 0.0666980 1.3918560 -0.0817870
v 0.0669990 1.3906130 -0.0823050
v 0.0747930 1.3333850 -0.0857260
v 0.0804130 1.3348280 -0.0841050
v 0.0772660 1.3305750 -0.0853540
v 0.0498170 1.4113430 -0.0605510
v 0.1312260 1.3673520 -0.0473500
v 0.0779710 1.3411930 -0.0847830
v 0.1403340 1.3801770 -0.0269760
v 0.0154330 1.3747270 -0.0866680
v 0.0688560 1.4277120 -0.0328990
v 0.0141900 1.3778380 -0.0866050
v 0.0564200 1.4266080 -0.0371990
v 0.0100990 1.3806860 -0.0864830
v 0.0097880 1.3790680 -0.0867320
v 0.1371900 1.3864930 -0.0278850
v 0.0599720 1.4248260 -0.0399150
v 0.0557870 1.4243670 -0.0413900
v 0.1397640 1.3858460 -0.0248290
v 0.1389970 1.3831230 -0.0274670
v 0.1345830 1.3793060 -0.0391260
v 0.1352470 1.3813680 -0.0358790
v 0.1356780 1.3789459 -0.0377610
v 0.1339980 1.3775260 -0.0413900
v 0.1300320 1.3813760 -0.0423320
v 0.1319420 1.3843970 -0.0378250
v 0.1351390 1.3760110 -0.0410560
v 0.0474420 1.4340039 -0.0205190
v -0.0192540 1.4558740 0.0143440
v 0.0129750 1.3838500 -0.0857820
v 0.0706120 1.3382750 -0.0862820
v 0.1312940 1.3775710 -0.0435380
v 0.0186030 1.3807080 -0.0860820
v 0.0687150 1.3436970 -0.0865020
v -0.0247740 1.4571640 0.0116850
v 0.1284280 1.3815320 -0.0435660
v 0.1289280 1.3797170 -0.0442610
v 0.0175910 1.3707300 -0.0867270
v -0.0194630 1.4555950 0.0101750
v 0.0203500 1.3698950 -0.0869820
v 0.0195150 1.3733420 -0.0867170
v 0.0645840 1.4255019 -0.0376280
v 0.1339790 1.3875030 -0.0318790
v 0.1340780 1.3755870 -0.0426470
v 0.0278880 1.4043130 -0.0717040
v 0.0665340 1.4256650 -0.0367880
v -0.0154640 1.4549420 0.0152750
v 0.0269010 1.4010510 -0.0759550
v 0.1339680 1.3855710 -0.0339970
v 0.0711460 1.4250619 -0.0375650
v 0.0318300 1.4025710 -0.0744300
v 0.1367530 1.3804990 -0.0335650
v 0.1376950 1.3813350 -0.0309630
v 0.1385090 1.3768589 -0.0324200
v 0.0304760 1.4035079 -0.0730050
v 0.0216070 1.4293420 -0.0378730
v 0.0197350 1.4306600 -0.0361000
v 0.0200560 1.3774240 -0.0864150
v 0.0681610 1.3475510 -0.0863850
v 0.0338650 1.4051970 -0.0703620
v 0.0335700 1.4010900 -0.0761230
v 0.0651300 1.3471240 -0.0871630
v 0.0364290 1.4018331 -0.0755650
v 0.0640210 1.3486850 -0.0871030
v 0.0375740 1.4038690 -0.0729520
v -0.0221080 1.4563020 0.0080110
v 0.0729340 1.4299290 -0.0272660
v -0.0219650 1.4561810 0.0060100
v 0.0769830 1.4305040 -0.0254230
v 0.1275970 1.3844510 -0.0419850
v 0.1307390 1.3848990 -0.0386290
v 0.1373800 1.3761630 -0.0358960
v 0.0752910 1.4279910 -0.0308260
v 0.0776830 1.4290390 -0.0280310
v -0.0206400 1.4555470 0.0048360
v 0.1366360 1.3771690 -0.0372690
v 0.0756160 1.3365231 -0.0854030
v 0.0244740 1.3820170 -0.0854360
v 0.0722460 1.3439020 -0.0857170
v -0.0226190 1.4563550 0.0019330
v 0.0724660 1.4276400 -0.0323050
v 0.0761650 1.3422090 -0.0851580
v 0.0290690 1.3926020 -0.0827440
v 0.0292780 1.3943090 -0.0816290
v 0.0303260 1.3901380 -0.0838670
v 0.0778740 1.4264330 -0.0333820
v 0.0261690 1.3863920 -0.0846990
v 0.0314140 1.3915631 -0.0833430
v -0.0225450 1.4558970 -0.0009300
v 0.0794210 1.4300359 -0.0257270
v 0.0818530 1.4285340 -0.0279780
v 0.1364500 1.3738970 -0.0403870
v 0.1358020 1.3773620 -0.0389530
v 0.0292650 1.3993250 -0.0776960
v 0.0263980 1.3975290 -0.0794070
v 0.0825240 1.4268490 -0.0316780
v 0.0360050 1.3213969 -0.0832710
v 0.1376050 1.3842100 -0.0289440
v 0.1359140 1.3840450 -0.0323010
v 0.1440590 1.3590660 -0.0259220
v 0.1462760 1.3625510 -0.0195350
v 0.1442710 1.3634180 -0.0244300
v 0.1442100 1.3673910 -0.0243120
v 0.1566240 1.3277020 0.0033740
v 0.1572380 1.3293190 0.0072930
v 0.1564510 1.3312420 0.0041870
v 0.1562320 1.3408480 0.0057140
v 0.0270860 1.3292230 -0.0818800
v 0.0746430 1.4261620 -0.0348890
v 0.0738710 1.4247550 -0.0377370
v 0.1558810 1.3379290 0.0035420
v 0.0299110 1.3274230 -0.0826040
v 0.0295910 1.3342230 -0.0839430
v 0.0334550 1.3289080 -0.0841420
v 0.1558480 1.3486520 0.0082420
v 0.0824940 1.4245610 -0.0358450
v 0.0339690 1.3339070 -0.0851360
v 0.1558600 1.3448570 0.0065030
v 0.1548110 1.3469280 0.0040670
v 0.1557220 1.3401530 0.0037020
v 0.0376640 1.3240910 -0.0843320
v 0.0370600 1.3284780 -0.0850120
v 0.1165620 1.4224780 -0.0152100
v 0.0392060 1.3320830 -0.0858460
v 0.1141980 1.4231970 -0.0167240
v 0.1531400 1.3583170 0.0341630
v 0.1507880 1.3633200 0.0355820
v 0.1521980 1.3615720 0.0343310
v 0.1486820 1.3697820 0.0337190
v 0.1496930 1.3669040 0.0346160
v 0.1503720 1.3693960 0.0318360
v 0.1515650 1.3670141 0.0316080
v 0.1021120 1.4223170 -0.0291220
v 0.1522120 1.3670779 0.0300890
v 0.1512310 1.3693980 0.0301200
v 0.0922050 1.4197960 -0.0384900
v 0.1428660 1.3779171 0.0335710
v 0.0226930 1.3598670 -0.0879680
v 0.0221840 1.3626480 -0.0878860
v 0.0222530 1.3651630 -0.0877340
v 0.0818660 1.3215370 -0.0851620
v 0.0859860 1.3286541 -0.0827490
v 0.0829160 1.3269120 -0.0841530
v 0.0833400 1.3340080 -0.0831320
v 0.0900490 1.3283640 -0.0808220
v 0.0893930 1.3319360 -0.0808450
v 0.0319210 1.3980070 -0.0788920
v 0.0363890 1.3927330 -0.0828840
v 0.0354470 1.3939461 -0.0821530
v 0.0363660 1.3966590 -0.0801940
v 0.0911190 1.3249900 -0.0804660
v 0.0801730 1.3401200 -0.0840860
v 0.0833130 1.3379320 -0.0828590
v 0.0856000 1.3403680 -0.0818060
v 0.0309810 1.4059240 -0.0692890
v 0.1046870 -0.9272700 -0.0904010
v 0.1055590 -0.9271010 -0.0907070
v 0.1053530 -0.9273510 -0.0898790
v 0.0578550 -0.9285640 -0.0735970
v 0.0570810 -0.9279800 -0.0735320
v 0.0573150 -0.9282470 -0.0749140
v 0.0580600 -0.9287810 -0.0745960
v 0.1051870 -0.9274530 -0.0891380
v 0.1044390 -0.9274500 -0.0893050
v 0.0485300 -0.9059210 -0.0547130
v 0.0475750 -0.9052340 -0.0570850
v 0.0476190 -0.9068830 -0.0557010
v 0.1063050 -0.9271010 -0.0895060
v 0.1062930 -0.9269180 -0.0905120
v 0.0481780 -0.9038610 -0.0572830
v 0.1058690 -0.9273240 -0.0886540
v 0.0600910 -0.9292520 -0.0796990
v 0.0583140 -0.9281040 -0.0791960
v 0.0595460 -0.9286220 -0.0814480
v 0.0568800 -0.9267550 -0.0831140
v 0.0583980 -0.9275830 -0.0830610
v 0.0568610 -0.9269610 -0.0810950
v 0.1046080 -0.9275670 -0.0865230
v 0.1036670 -0.9276030 -0.0858130
v 0.0579050 -0.9276270 -0.0806310
v 0.0495390 -0.9043730 -0.0545050
v 0.0614650 -0.9302560 -0.0664870
v 0.0627690 -0.9307110 -0.0663290
v 0.0609630 -0.9298630 -0.0652000
v 0.0587100 -0.9291060 -0.0736490
v 0.0633640 -0.9305470 -0.0650340
v 0.0585680 -0.9113090 -0.1129410
v 0.0583510 -0.9120650 -0.1123730
v 0.0576330 -0.9112660 -0.1124230
v 0.0614470 -0.9298460 -0.0644990
v 0.1027030 -0.9272100 -0.0884880
v 0.1036940 -0.9273330 -0.0894600
v 0.1029460 -0.9274610 -0.0868840
v 0.0567730 -0.9103850 -0.1121640
v 0.0585570 -0.9104010 -0.1133150
v 0.0601040 -0.9295760 -0.0661880
v 0.0901650 -0.9210340 -0.0997750
v 0.0889470 -0.9207660 -0.1004150
v 0.0903720 -0.9203030 -0.1007760
v 0.0556760 -0.9263880 -0.0794530
v 0.0594850 -0.9291280 -0.0648420
v 0.0480600 -0.9084440 -0.0535760
v 0.0467440 -0.9067520 -0.0579060
v 0.0480140 -0.9095090 -0.0530260
v 0.0471740 -0.9089900 -0.0557150
v 0.1027830 -0.9276340 -0.0853630
v 0.1020230 -0.9275900 -0.0854570
v 0.0917920 -0.9185300 -0.1028160
v 0.0906610 -0.9182980 -0.1032720
v 0.0916800 -0.9172210 -0.1041290
v 0.0595760 -0.9289050 -0.0637490
v 0.0909280 -0.9171660 -0.1042560
v 0.0907210 -0.9191120 -0.1023460
v 0.0565500 -0.9270510 -0.0711260
v 0.0560100 -0.9267010 -0.0719600
v 0.0927390 -0.9179350 -0.1034430
v 0.1126660 -0.9181990 -0.1038750
v 0.1123280 -0.9190510 -0.1031340
v 0.1089280 -0.9178170 -0.1047730
v 0.1053560 -0.9275020 -0.0863500
v 0.0610380 -0.9294600 -0.0637470
v 0.1080680 -0.9197220 -0.1034540
v 0.1111010 -0.9200400 -0.1025490
v 0.1095610 -0.9209550 -0.1022690
v 0.0603200 -0.9286050 -0.0624250
v 0.0594260 -0.9283800 -0.0625140
v 0.0495900 -0.9060510 -0.0527870
v 0.0491490 -0.9071050 -0.0525810
v 0.0485990 -0.9083990 -0.0524720
v 0.0560250 -0.9265460 -0.0704980
v 0.1049450 -0.9275960 -0.0851300
v 0.0938180 -0.9185470 -0.1029430
v 0.0938590 -0.9175390 -0.1041240
v 0.0485100 -0.9096440 -0.0518310
v 0.0575730 -0.9278740 -0.0714780
v 0.0593710 -0.9293360 -0.0771130
v 0.0578110 -0.9283760 -0.0765260
v 0.0631540 -0.9297990 -0.0633260
v 0.0927220 -0.9194330 -0.1016560
v 0.1078310 -0.9262340 -0.0900740
v 0.0629180 -0.9292260 -0.0624530
v 0.0595740 -0.9295770 -0.0755140
v 0.0582970 -0.9288520 -0.0756750
v 0.0934120 -0.9195090 -0.1015970
v 0.0561460 -0.9268430 -0.0783740
v 0.0652310 -0.9318700 -0.0676890
v 0.0641800 -0.9316000 -0.0678130
v 0.0641050 -0.9317160 -0.0688120
v 0.0652900 -0.9320410 -0.0689030
v 0.1064030 -0.9272180 -0.0870190
v 0.0571940 -0.9274690 -0.0704690
v 0.1111180 -0.9222730 -0.1008710
v 0.0555780 -0.9074000 -0.1121040
v 0.0575040 -0.9068720 -0.1132470
v 0.0556310 -0.9082960 -0.1119750
v 0.0652600 -0.9315210 -0.0662490
v 0.1121100 -0.9221120 -0.1008310
v 0.0561740 -0.9272330 -0.0759570
v 0.0592380 -0.9087140 -0.1140700
v 0.0585670 -0.9093700 -0.1135880
v 0.1077510 -0.9267720 -0.0863980
v 0.0506910 -0.9036500 -0.0532310
v 0.0498480 -0.9027460 -0.0556450
v 0.0917560 -0.9205450 -0.1002690
v 0.1088810 -0.9261170 -0.0880480
v 0.1103580 -0.9166860 -0.1058340
v 0.1068390 -0.9158860 -0.1072700
v 0.1087170 -0.9154450 -0.1077590
v 0.1073860 -0.9149070 -0.1083930
v 0.0660400 -0.9321570 -0.0687730
v 0.0597520 -0.9076000 -0.1144190
v 0.0679380 -0.9322200 -0.0676140
v 0.0663920 -0.9318820 -0.0667440
v 0.0591680 -0.9293980 -0.0744090
v 0.0621120 -0.9307530 -0.0727440
v 0.1091280 -0.9170940 -0.1054680
v 0.1074610 -0.9175740 -0.1053700
v 0.0661180 -0.9316380 -0.0659840
v 0.0610330 -0.9302370 -0.0728160
v 0.0602440 -0.9297510 -0.0722360
v 0.0611370 -0.9297810 -0.0791530
v 0.0605280 -0.9289950 -0.0823310
v 0.1081760 -0.9267560 -0.0857360
v 0.0614100 -0.9304140 -0.0745990
v 0.0625420 -0.9308500 -0.0742320
v 0.0608670 -0.9300670 -0.0768270
v 0.1062780 -0.9273580 -0.0857370
v 0.0552950 -0.9058340 -0.1120340
v 0.0571160 -0.9044510 -0.1132350
v 0.1103130 -0.9161590 -0.1065680
v 0.0933150 -0.9208050 -0.0997910
v 0.1115780 -0.9156260 -0.1073650
v 0.0891590 -0.9163590 -0.1052700
v 0.0875130 -0.9176270 -0.1048660
v 0.0885660 -0.9138940 -0.1071310
v 0.0505530 -0.9085070 -0.0487140
v 0.0643990 -0.9304880 -0.0640350
v 0.1064610 -0.9274870 -0.0848080
v 0.0899110 -0.9174820 -0.1042180
v 0.1056370 -0.9276850 -0.0842930
v 0.0559180 -0.9031310 -0.1125350
v 0.0567590 -0.9021280 -0.1131540
v 0.1068910 -0.9276410 -0.0841150
v 0.0634990 -0.9303850 -0.0785000
v 0.0623590 -0.9298640 -0.0801300
v 0.0635510 -0.9297680 -0.0808190
v 0.0617800 -0.9295880 -0.0810090
v 0.0624000 -0.9303350 -0.0779800
v 0.0663320 -0.9310800 -0.0643240
v 0.1129370 -0.9174780 -0.1047030
v 0.1139960 -0.9164920 -0.1060360
v 0.0903970 -0.9160620 -0.1051910
v 0.0583010 -0.9043350 -0.1138520
v 0.0655970 -0.9304840 -0.0633230
v 0.0911680 -0.9158090 -0.1052880
v 0.0599500 -0.9292920 -0.0705310
v 0.0613420 -0.9302790 -0.0712380
v 0.0601910 -0.9297430 -0.0773640
v 0.1079050 -0.9272440 -0.0845740
v 0.0920030 -0.9157820 -0.1053080
v 0.0610420 -0.9300120 -0.0700000
v 0.1087660 -0.9267990 -0.0851650
v 0.1083950 -0.9276760 -0.0837510
v 0.0926270 -0.9165770 -0.1047450
v 0.1021160 -0.9278150 -0.0842830
v 0.1040290 -0.9277570 -0.0839160
v 0.1038620 -0.9279150 -0.0831830
v 0.0658520 -0.9297530 -0.0618880
v 0.0629390 -0.9308170 -0.0755680
v 0.0618340 -0.9303510 -0.0770580
v 0.1029450 -0.9281500 -0.0826220
v 0.0543650 -0.9013000 -0.1113390
v 0.0563120 -0.8985000 -0.1128170
v 0.0870980 -0.9218700 -0.0984580
v 0.0859710 -0.9216470 -0.0987390
v 0.0869890 -0.9211000 -0.1001100
v 0.0585810 -0.9282870 -0.0697080
v 0.0519490 -0.9066480 -0.0479120
v 0.0891770 -0.9218730 -0.0986680
v 0.0884730 -0.9214120 -0.0993970
v 0.0524510 -0.9043690 -0.0492510
v 0.1051890 -0.9278950 -0.0833830
v 0.0869240 -0.9222730 -0.0976930
v 0.1040510 -0.9281650 -0.0823760
v 0.1037250 -0.9285730 -0.0814930
v 0.1024000 -0.9285010 -0.0819920
v 0.1166150 -0.9125290 -0.1128540
v 0.1143860 -0.9130300 -0.1116410
v 0.1145490 -0.9124620 -0.1127650
v 0.0671480 -0.9314890 -0.0741050
v 0.0695860 -0.9310920 -0.0750860
v 0.0690100 -0.9317230 -0.0733010
v 0.0561700 -0.9267560 -0.0691220
v 0.0550450 -0.9256840 -0.0695540
v 0.0691150 -0.9320790 -0.0720610
v 0.0668830 -0.9319430 -0.0725740
v 0.0999380 -0.9295300 -0.0812460
v 0.1018520 -0.9289580 -0.0813710
v 0.1011000 -0.9300740 -0.0797580
v 0.1170050 -0.9135200 -0.1105890
v 0.1146570 -0.9134300 -0.1108230
v 0.0568410 -0.9272870 -0.0688630
v 0.1026260 -0.9298400 -0.0797110
v 0.1175680 -0.9140870 -0.1094330
v 0.1114880 -0.9143180 -0.1096090
v 0.1029750 -0.9288840 -0.0811140
v 0.0681160 -0.9322870 -0.0711240
v 0.0881210 -0.9227500 -0.0972600
v 0.1026250 -0.9303020 -0.0789100
v 0.1144350 -0.9144790 -0.1090730
v 0.0585540 -0.9283030 -0.0688000
v 0.0705410 -0.9314200 -0.0739560
v 0.0898160 -0.9227460 -0.0975030
v 0.0594330 -0.9006940 -0.1145510
v 0.0588010 -0.9018630 -0.1142610
v 0.0585990 -0.9007120 -0.1141930
v 0.1050300 -0.9295340 -0.0797060
v 0.0786790 -0.8994880 -0.1188510
v 0.0785220 -0.8987460 -0.1190290
v 0.0793440 -0.8983140 -0.1191180
v 0.0786020 -0.8976360 -0.1191650
v 0.0777820 -0.8979360 -0.1190400
v 0.0565640 -0.9273580 -0.0669160
v 0.0556270 -0.9265680 -0.0671440
v 0.0486810 -0.9146870 -0.0997020
v 0.0478710 -0.9139150 -0.0996030
v 0.0492920 -0.9137050 -0.1018720
v 0.0772760 -0.8971600 -0.1190080
v 0.0794120 -0.8971860 -0.1192000
v 0.0881650 -0.9233740 -0.0964710
v 0.0864010 -0.9228150 -0.0968090
v 0.0699830 -0.9323760 -0.0707150
v 0.0498050 -0.9144730 -0.1014880
v 0.0719420 -0.9323290 -0.0702740
v 0.0872430 -0.9238350 -0.0959350
v 0.0862590 -0.9235360 -0.0960980
v 0.0584130 -0.8980640 -0.1140410
v 0.0603980 -0.8979660 -0.1148230
v 0.0568060 -0.9275510 -0.0654780
v 0.0556620 -0.9266730 -0.0662620
v 0.0560770 -0.9269770 -0.0650800
v 0.0482090 -0.9148520 -0.0987250
v 0.0800800 -0.8987610 -0.1189860
v 0.0798580 -0.8995430 -0.1188160
v 0.0681580 -0.9324240 -0.0695520
v 0.0660440 -0.9321980 -0.0700030
v 0.0672050 -0.9322990 -0.0705400
v 0.0490660 -0.9155350 -0.0988420
v 0.0690690 -0.9324600 -0.0701410
v 0.0809950 -0.8996210 -0.1185670
v 0.0811560 -0.8988110 -0.1187290
v 0.0867980 -0.9245530 -0.0953990
v 0.0857320 -0.9243310 -0.0955340
v 0.0801540 -0.8976600 -0.1191000
v 0.0692680 -0.9324710 -0.0685220
v 0.0576150 -0.9019210 -0.1136760
v 0.0815990 -0.8977070 -0.1187570
v 0.0565870 -0.9272250 -0.0641190
v 0.0813900 -0.8967790 -0.1188660
v 0.0883360 -0.9241620 -0.0956200
v 0.0700240 -0.9325480 -0.0691490
v 0.1160140 -0.9158980 -0.1067920
v 0.1148550 -0.9154030 -0.1075390
v 0.0705630 -0.9325100 -0.0698120
v 0.0891910 -0.9236020 -0.0962360
v 0.0823260 -0.8983650 -0.1184320
v 0.0575930 -0.8990290 -0.1136130
v 0.0466370 -0.9115630 -0.0997290
v 0.0470440 -0.9103200 -0.1013760
v 0.0472100 -0.9121090 -0.1004110
v 0.1065590 -0.9279700 -0.0833650
v 0.0704290 -0.9323770 -0.0673840
v 0.1052280 -0.9284080 -0.0818700
v 0.0470870 -0.9131700 -0.0991580
v 0.0465550 -0.9124290 -0.0987730
v 0.0479750 -0.9129430 -0.1008730
v 0.1064690 -0.9282500 -0.0826320
v 0.0910730 -0.9227200 -0.0975150
v 0.0582930 -0.9284730 -0.0666400
v 0.0594070 -0.9290500 -0.0674570
v 0.1080480 -0.9281740 -0.0830600
v 0.0463050 -0.9107470 -0.0994950
v 0.1093040 -0.9289120 -0.0820640
v 0.0903970 -0.9237380 -0.0960090
v 0.1069070 -0.9290660 -0.0806210
v 0.0850870 -0.9000520 -0.1170620
v 0.0843640 -0.8978180 -0.1177990
v 0.0857830 -0.8977400 -0.1175260
v 0.1080220 -0.9289130 -0.0815630
v 0.0610120 -0.9300850 -0.0676590
v 0.0921260 -0.9221370 -0.0982080
v 0.0750050 -0.9318420 -0.0716700
v 0.0732180 -0.9318300 -0.0717920
v 0.0738970 -0.9316330 -0.0733660
v 0.0724250 -0.9313610 -0.0743460
v 0.0868810 -0.8971400 -0.1175110
v 0.0867610 -0.8985470 -0.1172490
v 0.1047940 -0.9304800 -0.0781100
v 0.0885600 -0.8993880 -0.1172560
v 0.0881340 -0.9003260 -0.1169050
v 0.0874540 -0.8995090 -0.1170280
v 0.0917330 -0.9241290 -0.0952590
v 0.1194220 -0.9135710 -0.1101950
v 0.1191920 -0.9125400 -0.1128100
v 0.0876020 -0.8979370 -0.1173860
v 0.1195810 -0.9129740 -0.1116250
v 0.0929330 -0.9226700 -0.0973070
v 0.1065450 -0.9303120 -0.0780200
v 0.1064100 -0.9292920 -0.0800400
v 0.0570610 -0.8975730 -0.1133660
v 0.0884110 -0.8980880 -0.1174690
v 0.0580820 -0.9283920 -0.0658920
v 0.0711440 -0.9325560 -0.0689000
v 0.0724320 -0.9324510 -0.0693880
v 0.0579550 -0.9282730 -0.0651050
v 0.0473720 -0.9141320 -0.0983640
v 0.0709810 -0.9325100 -0.0681440
v 0.0478430 -0.9150700 -0.0975650
v 0.0896020 -0.9243380 -0.0952910
v 0.0486350 -0.9159680 -0.0971280
v 0.1210570 -0.9132270 -0.1104320
v 0.0895630 -0.9023040 -0.1164890
v 0.0888780 -0.9010790 -0.1168430
v 0.0908730 -0.9014870 -0.1172190
v 0.0729510 -0.9324420 -0.0684850
v 0.1214420 -0.9137060 -0.1093450
v 0.0575730 -0.9278360 -0.0638450
v 0.0910540 -0.9006820 -0.1176050
v 0.1201710 -0.9141980 -0.1088900
v 0.1190050 -0.9145890 -0.1084970
v 0.0467470 -0.9132590 -0.0982430
v 0.0725270 -0.9324230 -0.0677510
v 0.0461040 -0.9125810 -0.0972210
v 0.1100770 -0.9256480 -0.0896410
v 0.1096170 -0.9260160 -0.0876140
v 0.1203670 -0.9146590 -0.1082000
v 0.0732510 -0.9322250 -0.0668210
v 0.1110440 -0.9254500 -0.0904370
v 0.1105590 -0.9258950 -0.0877850
v 0.0467610 -0.9141940 -0.0966300
v 0.1092810 -0.9263870 -0.0861510
v 0.0460060 -0.9113840 -0.0981870
v 0.1106640 -0.9261130 -0.0868240
v 0.1179600 -0.9153480 -0.1074540
v 0.0922860 -0.9248730 -0.0941250
v 0.1128550 -0.9258870 -0.0880590
v 0.1123600 -0.9256190 -0.0893250
v 0.1193990 -0.9169600 -0.1059250
v 0.1170480 -0.9172110 -0.1054580
v 0.1190980 -0.9162920 -0.1065040
v 0.1168880 -0.9162890 -0.1063320
v 0.0516340 -0.9101410 -0.1080120
v 0.0496920 -0.9115770 -0.1046800
v 0.0492470 -0.9102980 -0.1050640
v 0.1073700 -0.9107070 -0.1137790
v 0.1082900 -0.9105040 -0.1142070
v 0.1081340 -0.9111890 -0.1136410
v 0.0695390 -0.9322050 -0.0668610
v 0.1194900 -0.9153700 -0.1074460
v 0.1126300 -0.9263540 -0.0863570
v 0.1101140 -0.9264750 -0.0856610
v 0.0669730 -0.9316900 -0.0657720
v 0.1090180 -0.9106700 -0.1141800
v 0.1092850 -0.9114980 -0.1135420
v 0.0455700 -0.9115740 -0.0964740
v 0.0991580 -0.9049890 -0.1148540
v 0.0970570 -0.9048810 -0.1154500
v 0.0961890 -0.9037030 -0.1162550
v 0.0985110 -0.9032810 -0.1158000
v 0.0567450 -0.9270770 -0.0629120
v 0.0687720 -0.9310670 -0.0633760
v 0.0907540 -0.8978970 -0.1180870
v 0.0912210 -0.8997990 -0.1179000
v 0.1099730 -0.9268250 -0.0848590
v 0.0578620 -0.9277270 -0.0627280
v 0.0584470 -0.9276160 -0.0617970
v 0.0569680 -0.9269370 -0.0620610
v 0.0916570 -0.8987140 -0.1181710
v 0.1088520 -0.9271870 -0.0843580
v 0.0914730 -0.8971970 -0.1182530
v 0.1100060 -0.9273650 -0.0840450
v 0.0449130 -0.9122000 -0.0932110
v 0.0446610 -0.9114310 -0.0931630
v 0.0703620 -0.9320640 -0.0662240
v 0.0485530 -0.9112050 -0.1034610
v 0.0481310 -0.9104520 -0.1033450
v 0.1126090 -0.9267890 -0.0853430
v 0.1116330 -0.9271370 -0.0845190
v 0.0596440 -0.9279840 -0.0616980
v 0.0703260 -0.9314440 -0.0643170
v 0.1026580 -0.9050430 -0.1150710
v 0.1016050 -0.9050830 -0.1147780
v 0.1030460 -0.9040870 -0.1155690
v 0.1136430 -0.9179350 -0.1041710
v 0.1158100 -0.9171200 -0.1053900
v 0.1141940 -0.9187010 -0.1034550
v 0.1021610 -0.9061370 -0.1143370
v 0.0442660 -0.9131940 -0.0899090
v 0.0590790 -0.9273770 -0.0610560
v 0.0582420 -0.9270200 -0.0610200
v 0.0676340 -0.9308500 -0.0632160
v 0.0957490 -0.9048010 -0.1157560
v 0.0948200 -0.9046510 -0.1159270
v 0.0947930 -0.9028520 -0.1169520
v 0.1114260 -0.9276660 -0.0837740
v 0.1032540 -0.9060370 -0.1148100
v 0.0436860 -0.9124710 -0.0887470
v 0.1160020 -0.9182590 -0.1043170
v 0.1168010 -0.9209160 -0.1021030
v 0.0505260 -0.9135000 -0.1038970
v 0.0494210 -0.9124210 -0.1035600
v 0.0506920 -0.9126610 -0.1049580
v 0.1135560 -0.9254540 -0.0897520
v 0.0464330 -0.9152440 -0.0938390
v 0.0675960 -0.9304990 -0.0624040
v 0.0459120 -0.9142730 -0.0939540
v 0.1139670 -0.9258990 -0.0877710
v 0.0975700 -0.9009870 -0.1170040
v 0.0983220 -0.9004150 -0.1170570
v 0.0481600 -0.9163770 -0.0948680
v 0.0473810 -0.9159260 -0.0945460
v 0.0992940 -0.9009520 -0.1167250
v 0.0685150 -0.9305650 -0.0618520
v 0.1159700 -0.9223920 -0.1007000
v 0.1141590 -0.9221330 -0.1008170
v 0.1153890 -0.9210250 -0.1017500
v 0.1156630 -0.9258780 -0.0874320
v 0.1145290 -0.9263120 -0.0866010
v 0.0442980 -0.9185360 -0.0770520
v 0.0432840 -0.9150380 -0.0760590
v 0.0429320 -0.9161380 -0.0788540
v 0.0925020 -0.9022690 -0.1171660
v 0.0928280 -0.9014970 -0.1176210
v 0.1130760 -0.9201220 -0.1022170
v 0.1140030 -0.9194820 -0.1027450
v 0.0928200 -0.9006880 -0.1179110
v 0.1133330 -0.9189370 -0.1031520
v 0.0476280 -0.9169110 -0.0925720
v 0.0667890 -0.9296450 -0.0611690
v 0.0467100 -0.9162880 -0.0923360
v 0.1146440 -0.9268410 -0.0856830
v 0.0936930 -0.9021090 -0.1174120
v 0.0938470 -0.9009400 -0.1178840
v 0.0425020 -0.9148420 -0.0788210
v 0.0676530 -0.9300240 -0.0611600
v 0.0945510 -0.9015230 -0.1176400
v 0.0430000 -0.9138030 -0.0755440
v 0.0422570 -0.9137960 -0.0787130
v 0.0998680 -0.9019580 -0.1162280
v 0.0946420 -0.9007300 -0.1178950
v 0.0939890 -0.9038540 -0.1164080
v 0.0423490 -0.9119340 -0.0765500
v 0.0552910 -0.9113690 -0.1107340
v 0.0546980 -0.9120800 -0.1099110
v 0.0530220 -0.9093300 -0.1097730
v 0.0931420 -0.9036960 -0.1163970
v 0.0997440 -0.9055070 -0.1144900
v 0.1132060 -0.9273390 -0.0845820
v 0.0974050 -0.8989240 -0.1176180
v 0.0988990 -0.8990470 -0.1173080
v 0.1126160 -0.9278590 -0.0837870
v 0.1108290 -0.9287740 -0.0824980
v 0.0923720 -0.8998310 -0.1180790
v 0.0736980 -0.9319390 -0.0657360
v 0.0451150 -0.9138940 -0.0917610
v 0.0976680 -0.8973950 -0.1177230
v 0.0999870 -0.8980950 -0.1172640
v 0.0543000 -0.9140100 -0.1078600
v 0.0532680 -0.9137950 -0.1069010
v 0.0546410 -0.9130680 -0.1091560
v 0.0938510 -0.8998930 -0.1181020
v 0.0441510 -0.9164690 -0.0744120
v 0.0445500 -0.9178210 -0.0751650
v 0.0925410 -0.8971790 -0.1183180
v 0.0923670 -0.8984060 -0.1182750
v 0.1003230 -0.9001890 -0.1168830
v 0.0435100 -0.9148850 -0.0744290
v 0.1011950 -0.8994330 -0.1169510
v 0.1150590 -0.9277580 -0.0846400
v 0.0939490 -0.8986030 -0.1182070
v 0.0518590 -0.9120760 -0.1067650
v 0.0539350 -0.9122090 -0.1090680
v 0.1136740 -0.9286640 -0.0832760
v 0.0933180 -0.8972000 -0.1182860
v 0.1012290 -0.9010120 -0.1165670
v 0.0725800 -0.9314220 -0.0637440
v 0.0708470 -0.9313210 -0.0637040
v 0.0452390 -0.9146960 -0.0911560
v 0.0459800 -0.9154860 -0.0921180
v 0.0695440 -0.9310910 -0.0630770
v 0.0528150 -0.9102900 -0.1091500
v 0.0454660 -0.9156710 -0.0905280
v 0.1173210 -0.9191200 -0.1038780
v 0.0705410 -0.9311770 -0.0627250
v 0.0953800 -0.8989600 -0.1180230
v 0.0693300 -0.9308520 -0.0620520
v 0.0430740 -0.9133210 -0.0743340
v 0.0690640 -0.9306580 -0.0611850
v 0.1114990 -0.9298940 -0.0808840
v 0.1183000 -0.9188010 -0.1043400
v 0.1032370 -0.8988540 -0.1168630
v 0.1016810 -0.8982850 -0.1169900
v 0.1024110 -0.8973490 -0.1168940
v 0.0704040 -0.9311330 -0.0617980
v 0.1105870 -0.9299390 -0.0803070
v 0.1193620 -0.9187700 -0.1044470
v 0.0435510 -0.9140180 -0.0717140
v 0.0698970 -0.9309980 -0.0610870
v 0.0472640 -0.9172390 -0.0914260
v 0.0465840 -0.9167170 -0.0913170
v 0.0962180 -0.8972250 -0.1179490
v 0.1034700 -0.8972670 -0.1167880
v 0.0457470 -0.9163670 -0.0902890
v 0.0462460 -0.9174760 -0.0897600
v 0.0954510 -0.9017910 -0.1173250
v 0.1184160 -0.9200820 -0.1032010
v 0.0954820 -0.9007670 -0.1177160
v 0.1008590 -0.9045450 -0.1149460
v 0.1018230 -0.9018560 -0.1162410
v 0.0471730 -0.9223240 -0.0772430
v 0.0466360 -0.9223130 -0.0783700
v 0.0474350 -0.9228400 -0.0785460
v 0.1080830 -0.9296480 -0.0795740
v 0.0715590 -0.9313770 -0.0616040
v 0.0726640 -0.9314060 -0.0627780
v 0.0469680 -0.9181720 -0.0898070
v 0.0456610 -0.9208330 -0.0768700
v 0.0453020 -0.9207210 -0.0778550
v 0.0458380 -0.9214990 -0.0781360
v 0.0444240 -0.9198040 -0.0791140
v 0.0451730 -0.9200780 -0.0766130
v 0.0447270 -0.9193600 -0.0767560
v 0.1127530 -0.9297580 -0.0816040
v 0.0562060 -0.9138190 -0.1096350
v 0.0554350 -0.9130740 -0.1098440
v 0.0564670 -0.9129530 -0.1106510
v 0.0454800 -0.9201170 -0.0758140
v 0.0451710 -0.9194020 -0.0754160
v 0.0571240 -0.9137300 -0.1102370
v 0.0580090 -0.9129170 -0.1114900
v 0.1027580 -0.9022760 -0.1161620
v 0.1176030 -0.9214970 -0.1017000
v 0.1170870 -0.9223340 -0.1007790
v 0.0600590 -0.9269730 -0.0601740
v 0.0462800 -0.9216300 -0.0772280
v 0.1040340 -0.9040360 -0.1158170
v 0.1043450 -0.9030030 -0.1161390
v 0.0580170 -0.9136400 -0.1107160
v 0.0461400 -0.9208540 -0.0758050
v 0.1183540 -0.9222310 -0.1008390
v 0.1187140 -0.9214950 -0.1018030
v 0.1073930 -0.9301360 -0.0782830
v 0.0576200 -0.9148050 -0.1091340
v 0.1029580 -0.9010490 -0.1165650
v 0.1175930 -0.9229030 -0.0999170
v 0.0955640 -0.8999950 -0.1178770
v 0.0616230 -0.9276130 -0.0604430
v 0.0470510 -0.9217420 -0.0760520
v 0.1081390 -0.9302290 -0.0781280
v 0.1093000 -0.9302480 -0.0784550
v 0.0558340 -0.9122890 -0.1106860
v 0.0469960 -0.9206040 -0.0739790
v 0.1028030 -0.8998760 -0.1167990
v 0.1090720 -0.9306340 -0.0771080
v 0.0458760 -0.9197220 -0.0743700
v 0.0638900 -0.9283210 -0.0606680
v 0.0531650 -0.9173920 -0.0989980
v 0.0517660 -0.9171780 -0.0981810
v 0.0526250 -0.9169540 -0.1003250
v 0.0541220 -0.9172560 -0.1012890
v 0.0635870 -0.9277670 -0.0598260
v 0.1044100 -0.9010710 -0.1166570
v 0.0548120 -0.9175120 -0.1004330
v 0.0473940 -0.9204620 -0.0728270
v 0.0846940 -0.9255300 -0.0947660
v 0.0835150 -0.9246480 -0.0951810
v 0.0836790 -0.9234850 -0.0958750
v 0.0478150 -0.9224430 -0.0766170
v 0.0480570 -0.9229210 -0.0778250
v 0.1115170 -0.9302460 -0.0797780
v 0.0488130 -0.9225190 -0.0756700
v 0.0490350 -0.9233440 -0.0783090
v 0.0537580 -0.9176430 -0.0976800
v 0.0557250 -0.9175570 -0.1006000
v 0.0553300 -0.9178170 -0.0974940
v 0.1125590 -0.9293350 -0.0821870
v 0.1140900 -0.9294190 -0.0826220
v 0.0535610 -0.9177570 -0.0965540
v 0.0861200 -0.9256290 -0.0947520
v 0.1132850 -0.9301250 -0.0809440
v 0.0507150 -0.9230090 -0.0756650
v 0.0509800 -0.9236370 -0.0776870
v 0.0507330 -0.9173320 -0.0956290
v 0.1068730 -0.9091660 -0.1146260
v 0.1051290 -0.9077160 -0.1147570
v 0.1049020 -0.9067690 -0.1151770
v 0.1064730 -0.9076440 -0.1152700
v 0.1139320 -0.9305030 -0.0799710
v 0.0881340 -0.9250690 -0.0948860
v 0.0552760 -0.9137930 -0.1090100
v 0.0653790 -0.9282340 -0.0595790
v 0.0653170 -0.9286190 -0.0603960
v 0.0535220 -0.9179540 -0.0957150
v 0.0879950 -0.9268970 -0.0937110
v 0.1066220 -0.9101140 -0.1138910
v 0.1038330 -0.9079880 -0.1139220
v 0.0653980 -0.9279530 -0.0587040
v 0.0640970 -0.9275480 -0.0589550
v 0.0497200 -0.9224090 -0.0743040
v 0.0548700 -0.9180130 -0.0962870
v 0.1053450 -0.9064770 -0.1154410
v 0.0896710 -0.9248870 -0.0947090
v 0.0540130 -0.9184680 -0.0948740
v 0.0523980 -0.9179420 -0.0948640
v 0.0554630 -0.9158360 -0.1066520
v 0.0548740 -0.9149370 -0.1073590
v 0.0894640 -0.9254650 -0.0942830
v 0.0549540 -0.9183340 -0.0955130
v 0.0487680 -0.9219370 -0.0739210
v 0.0513500 -0.9162790 -0.1002540
v 0.0502540 -0.9153340 -0.1006490
v 0.0511830 -0.9153880 -0.1019680
v 0.0914780 -0.9251070 -0.0940240
v 0.0518370 -0.9150600 -0.1036050
v 0.0909960 -0.9255240 -0.0937320
v 0.1104400 -0.9306680 -0.0772850
v 0.0574190 -0.9155540 -0.1080170
v 0.0565140 -0.9153680 -0.1078830
v 0.0498150 -0.9160880 -0.0988000
v 0.1065170 -0.9066080 -0.1156140
v 0.0664760 -0.9286840 -0.0593250
v 0.1053730 -0.9041430 -0.1159230
v 0.0729910 -0.9103580 -0.1158100
v 0.0712210 -0.9103990 -0.1161350
v 0.0719680 -0.9096230 -0.1163570
v 0.0730950 -0.9096700 -0.1161440
v 0.0738210 -0.9112350 -0.1148630
v 0.0717140 -0.9113020 -0.1155350
v 0.0507920 -0.9165730 -0.0989300
v 0.0664370 -0.9284960 -0.0585280
v 0.1073280 -0.9226580 -0.1015400
v 0.1071540 -0.9235400 -0.1009240
v 0.1064140 -0.9230600 -0.1010270
v 0.0561830 -0.9164080 -0.1061910
v 0.0673540 -0.9294690 -0.0599930
v 0.0682350 -0.9301580 -0.0604880
v 0.1139920 -0.9308060 -0.0784510
v 0.1056480 -0.9226040 -0.1010130
v 0.1062130 -0.9218810 -0.1017860
v 0.0525000 -0.9158400 -0.1032830
v 0.0740990 -0.9103550 -0.1155020
v 0.0569710 -0.9164040 -0.1064980
v 0.0479440 -0.9212950 -0.0736890
v 0.0748210 -0.9098810 -0.1155600
v 0.1074940 -0.9217210 -0.1021060
v 0.1063810 -0.9211270 -0.1024170
v 0.0529100 -0.9165210 -0.1022850
v 0.1119490 -0.9308040 -0.0770510
v 0.1107840 -0.9308780 -0.0760250
v 0.0747370 -0.9107460 -0.1149130
v 0.0679990 -0.9298150 -0.0589240
v 0.0670440 -0.9289350 -0.0583960
v 0.1062350 -0.9237330 -0.1003450
v 0.1048900 -0.9227360 -0.1004940
v 0.1065970 -0.9245180 -0.0995560
v 0.1047000 -0.9231740 -0.0998480
v 0.1069440 -0.9243050 -0.1001140
v 0.1078230 -0.9089240 -0.1149720
v 0.1073540 -0.9076590 -0.1153960
v 0.0756200 -0.9098250 -0.1151760
v 0.0754640 -0.9106010 -0.1145540
v 0.0507830 -0.9168380 -0.0982170
v 0.0763910 -0.9099670 -0.1143450
v 0.0485400 -0.9213840 -0.0725520
v 0.0547240 -0.9169410 -0.1034960
v 0.0542060 -0.9163770 -0.1045940
v 0.0551660 -0.9165450 -0.1052100
v 0.0558350 -0.9168260 -0.1049740
v 0.0493790 -0.9220070 -0.0729340
v 0.0496120 -0.9164230 -0.0977290
v 0.0567010 -0.9168550 -0.1053510
v 0.1078920 -0.9238220 -0.1007710
v 0.1080770 -0.9228630 -0.1014240
v 0.0661120 -0.9282430 -0.0575600
v 0.0653730 -0.9278270 -0.0577010
v 0.1075870 -0.9098650 -0.1144510
v 0.1010530 -0.9308880 -0.0781140
v 0.1003380 -0.9309410 -0.0783670
v 0.1086710 -0.9237220 -0.1007250
v 0.1089820 -0.9227290 -0.1013140
v 0.0501460 -0.9169130 -0.0968980
v 0.0554850 -0.9171090 -0.1034300
v 0.1083790 -0.9210880 -0.1024380
v 0.0762160 -0.9173330 -0.1086790
v 0.0753900 -0.9171770 -0.1087740
v 0.0767320 -0.9166310 -0.1091060
v 0.0752970 -0.9159620 -0.1095300
v 0.0656860 -0.9280920 -0.0562930
v 0.0567850 -0.9170600 -0.1044260
v 0.0492930 -0.9216660 -0.0714590
v 0.0490640 -0.9167160 -0.0954870
v 0.0538630 -0.9167550 -0.1031070
v 0.1014760 -0.9315720 -0.0765760
v 0.0715960 -0.9140020 -0.1119620
v 0.0704430 -0.9135070 -0.1135400
v 0.0715240 -0.9132610 -0.1134430
v 0.1006200 -0.9317760 -0.0763130
v 0.0999540 -0.9316810 -0.0769640
v 0.0479140 -0.9203550 -0.0708690
v 0.1077120 -0.9244360 -0.1001640
v 0.0730020 -0.9133330 -0.1123480
v 0.0667330 -0.9287710 -0.0564380
v 0.1084580 -0.9245730 -0.0999320
v 0.1091930 -0.9098450 -0.1146230
v 0.1087100 -0.9083010 -0.1152190
v 0.0675500 -0.9294000 -0.0572010
v 0.1084080 -0.9071910 -0.1155050
v 0.0725020 -0.9120080 -0.1145900
v 0.1056290 -0.9243350 -0.0988310
v 0.0675390 -0.9294980 -0.0555090
v 0.1033290 -0.9316850 -0.0762090
v 0.0692430 -0.9307340 -0.0604840
v 0.1027090 -0.9322050 -0.0752030
v 0.0693490 -0.9309310 -0.0585220
v 0.0744460 -0.9115150 -0.1141770
v 0.1093890 -0.9237410 -0.1004300
v 0.0713930 -0.9128630 -0.1141340
v 0.0704040 -0.9313150 -0.0598890
v 0.1107440 -0.9230330 -0.1003680
v 0.0996240 -0.9322070 -0.0754350
v 0.1078020 -0.9056170 -0.1156940
v 0.1002190 -0.9323120 -0.0745920
v 0.0709810 -0.9315420 -0.0589950
v 0.0535200 -0.9150060 -0.1059120
v 0.0515950 -0.9135740 -0.1051140
v 0.1011890 -0.9320720 -0.0753940
v 0.0700750 -0.9312990 -0.0583850
v 0.1067390 -0.9042830 -0.1158340
v 0.1092140 -0.9244640 -0.0997610
v 0.0987800 -0.9330540 -0.0717430
v 0.0451640 -0.9183050 -0.0736950
v 0.0744350 -0.9125050 -0.1126330
v 0.1007960 -0.9325570 -0.0736970
v 0.0688030 -0.9305000 -0.0595760
v 0.1102010 -0.9068230 -0.1153680
v 0.0502150 -0.9179790 -0.0928790
v 0.0493840 -0.9174350 -0.0935180
v 0.0506720 -0.9177270 -0.0940040
v 0.0532040 -0.9162300 -0.1035680
v 0.0535400 -0.9157740 -0.1049070
v 0.0704470 -0.9141650 -0.1121120
v 0.0706390 -0.9148040 -0.1108110
v 0.0448870 -0.9174080 -0.0726300
v 0.1090280 -0.9047130 -0.1155790
v 0.0724290 -0.9144560 -0.1109110
v 0.1023280 -0.9326510 -0.0739550
v 0.0506970 -0.9185860 -0.0922660
v 0.0479310 -0.9179510 -0.0910430
v 0.0484750 -0.9175450 -0.0922040
v 0.0709720 -0.9155950 -0.1094370
v 0.0701330 -0.9155100 -0.1096230
v 0.0444070 -0.9162380 -0.0717060
v 0.1116400 -0.9232330 -0.0998770
v 0.1021780 -0.9329290 -0.0729210
v 0.0478340 -0.9187230 -0.0899590
v 0.1107130 -0.9240150 -0.0993730
v 0.0717700 -0.9157640 -0.1092740
v 0.0725860 -0.9149630 -0.1102520
v 0.1112590 -0.9243260 -0.0984950
v 0.0458070 -0.9189410 -0.0730460
v 0.0697110 -0.9311380 -0.0566870
v 0.0702500 -0.9313320 -0.0552670
v 0.1115970 -0.9238160 -0.0991770
v 0.0735510 -0.9138360 -0.1113550
v 0.1050500 -0.9003050 -0.1167620
v 0.0740110 -0.9144610 -0.1105590
v 0.0455520 -0.9182550 -0.0721200
v 0.1052990 -0.9013330 -0.1165820
v 0.1063020 -0.9314830 -0.0756320
v 0.1049490 -0.9322540 -0.0747070
v 0.1058320 -0.8989140 -0.1167380
v 0.0501120 -0.9194230 -0.0909320
v 0.0733060 -0.9158740 -0.1094140
v 0.0734920 -0.9150650 -0.1101030
v 0.0450950 -0.9169930 -0.0706070
v 0.1061100 -0.9011900 -0.1165280
v 0.1061410 -0.9003400 -0.1166510
v 0.0476430 -0.9193760 -0.0890720
v 0.1078550 -0.8997890 -0.1164220
v 0.0439540 -0.9153310 -0.0719440
v 0.0752530 -0.9112860 -0.1137980
v 0.0687210 -0.9305290 -0.0548180
v 0.1078670 -0.8985800 -0.1165040
v 0.0535730 -0.9215970 -0.0920200
v 0.0529490 -0.9208690 -0.0922210
v 0.0537690 -0.9207810 -0.0927460
v 0.1077220 -0.8973610 -0.1164760
v 0.1123880 -0.9232220 -0.0997090
v 0.1126210 -0.9223440 -0.1005890
v 0.1134700 -0.9232560 -0.0995940
v 0.1152390 -0.9230710 -0.0999520
v 0.1038210 -0.9322880 -0.0749340
v 0.0530180 -0.9184630 -0.0942810
v 0.0692620 -0.9309050 -0.0545910
v 0.1031980 -0.9326860 -0.0739500
v 0.1127380 -0.9238230 -0.0988030
v 0.0512820 -0.9194540 -0.0918610
v 0.0522270 -0.9191780 -0.0928800
v 0.1124740 -0.9241630 -0.0982090
v 0.1044040 -0.9325860 -0.0740750
v 0.0747470 -0.9129560 -0.1118210
v 0.0760070 -0.9118030 -0.1121560
v 0.0760200 -0.9124670 -0.1114300
v 0.1030630 -0.9330550 -0.0723320
v 0.1042350 -0.9328140 -0.0733480
v 0.0664380 -0.9288770 -0.0542350
v 0.0654010 -0.9282520 -0.0546020
v 0.0773160 -0.9101480 -0.1130300
v 0.1058790 -0.9033100 -0.1160560
v 0.1060500 -0.9324290 -0.0737370
v 0.0544260 -0.9192630 -0.0941040
v 0.0465800 -0.9191340 -0.0711770
v 0.1139210 -0.9238980 -0.0986100
v 0.1080110 -0.9018050 -0.1160840
v 0.0663880 -0.9290560 -0.0523860
v 0.0641020 -0.9278680 -0.0536890
v 0.1135330 -0.9241770 -0.0979750
v 0.0535050 -0.9194200 -0.0935560
v 0.1045740 -0.9330020 -0.0721220
v 0.1057780 -0.9326940 -0.0729920
v 0.0770730 -0.9118300 -0.1112390
v 0.0773280 -0.9110060 -0.1118800
v 0.0995180 -0.9334240 -0.0698190
v 0.0968030 -0.9338050 -0.0697130
v 0.1119320 -0.9244970 -0.0974370
v 0.1109710 -0.9246700 -0.0977210
v 0.0989480 -0.9336100 -0.0687070
v 0.1114330 -0.9249180 -0.0956930
v 0.0745150 -0.9138800 -0.1109520
v 0.0488070 -0.9209640 -0.0700390
v 0.1130970 -0.9244300 -0.0972610
v 0.1090670 -0.9031190 -0.1157470
v 0.1081620 -0.9034220 -0.1157700
v 0.0757110 -0.9133470 -0.1108930
v 0.0756250 -0.9143100 -0.1103140
v 0.0545050 -0.9158440 -0.1058560
v 0.0514060 -0.9221000 -0.0899740
v 0.0499360 -0.9208410 -0.0895750
v 0.0516810 -0.9211830 -0.0910140
v 0.0741700 -0.9155940 -0.1097210
v 0.0746740 -0.9149450 -0.1101040
v 0.0482960 -0.9201480 -0.0684020
v 0.1123930 -0.9249720 -0.0947370
v 0.0674990 -0.9296630 -0.0532760
v 0.0526140 -0.9217990 -0.0912560
v 0.0995480 -0.9330010 -0.0716580
v 0.1004610 -0.9328790 -0.0722280
v 0.1137750 -0.9247520 -0.0956150
v 0.1138990 -0.9249190 -0.0944230
v 0.0533050 -0.9224740 -0.0909770
v 0.1153660 -0.9237070 -0.0990930
v 0.0459140 -0.9177710 -0.0695070
v 0.0523210 -0.9226980 -0.0901070
v 0.1164450 -0.9239350 -0.0984960
v 0.1163280 -0.9231810 -0.0998010
v 0.0768110 -0.9142100 -0.1100640
v 0.0771020 -0.9130220 -0.1104560
v 0.0670400 -0.9294470 -0.0513010
v 0.0529950 -0.9232950 -0.0897200
v 0.1014120 -0.9331040 -0.0712510
v 0.0758140 -0.9149860 -0.1099530
v 0.0457750 -0.9169940 -0.0685160
v 0.1096440 -0.8997840 -0.1162800
v 0.0677710 -0.9299400 -0.0510050
v 0.1151940 -0.9240950 -0.0983820
v 0.1010480 -0.9333520 -0.0696340
v 0.1155340 -0.9244180 -0.0975510
v 0.0443140 -0.9156320 -0.0708560
v 0.0770470 -0.9160470 -0.1093660
v 0.0437630 -0.9141180 -0.0707440
v 0.0698390 -0.9312440 -0.0537100
v 0.1111400 -0.8991880 -0.1162540
v 0.0687960 -0.9307690 -0.0519270
v 0.1100990 -0.8981470 -0.1163870
v 0.0441490 -0.9145890 -0.0700010
v 0.1174750 -0.9239230 -0.0980290
v 0.1188010 -0.9224500 -0.1003740
v 0.0439170 -0.9134770 -0.0695500
v 0.0695100 -0.9312120 -0.0522050
v 0.0989250 -0.9334070 -0.0671120
v 0.0975180 -0.9336770 -0.0673660
v 0.0999510 -0.9334450 -0.0679440
v 0.0768810 -0.9126170 -0.1107670
v 0.1008310 -0.9334420 -0.0686590
v 0.1167580 -0.9243780 -0.0972730
v 0.0449340 -0.9161760 -0.0696810
v 0.0651330 -0.9285710 -0.0508070
v 0.1025450 -0.9334050 -0.0679960
v 0.1097100 -0.9039540 -0.1156220
v 0.0506280 -0.9076410 -0.1079800
v 0.0517780 -0.9076190 -0.1091890
v 0.0515260 -0.9084980 -0.1087120
v 0.0773430 -0.9174300 -0.1084860
v 0.1021240 -0.9332550 -0.0664470
v 0.0506590 -0.9061530 -0.1082590
v 0.0521530 -0.9065960 -0.1096820
v 0.0782400 -0.9166900 -0.1088510
v 0.0454250 -0.9155360 -0.0675130
v 0.0788330 -0.9174830 -0.1081430
v 0.0515470 -0.9092290 -0.1084360
v 0.0507000 -0.9085080 -0.1077960
v 0.1159070 -0.9246260 -0.0966270
v 0.0802420 -0.9168440 -0.1082150
v 0.0503070 -0.9093600 -0.1069140
v 0.1021710 -0.9333680 -0.0693980
v 0.0662380 -0.9289750 -0.0486900
v 0.1029030 -0.9333720 -0.0691610
v 0.1160570 -0.9247500 -0.0957450
v 0.0496420 -0.9074470 -0.1068540
v 0.0675190 -0.9297320 -0.0481740
v 0.1174730 -0.9244690 -0.0963360
v 0.1168470 -0.9247230 -0.0953190
v 0.0485400 -0.9171470 -0.0932770
v 0.0692000 -0.9310640 -0.0506980
v 0.1035800 -0.9333080 -0.0686640
v 0.0496360 -0.9172120 -0.0946210
v 0.1046040 -0.9330850 -0.0697180
v 0.0779180 -0.9109090 -0.1115760
v 0.0783290 -0.9095200 -0.1128980
v 0.1124790 -0.9107320 -0.1141800
v 0.1127530 -0.9116590 -0.1135920
v 0.1110400 -0.9107040 -0.1141470
v 0.1165980 -0.9248020 -0.0942020
v 0.1144950 -0.9250090 -0.0931620
v 0.0449290 -0.9137630 -0.0669910
v 0.0777400 -0.9117360 -0.1109340
v 0.1117000 -0.9123400 -0.1128400
v 0.0786520 -0.9108080 -0.1113300
v 0.0688090 -0.9307080 -0.0493860
v 0.0784340 -0.9119040 -0.1105520
v 0.1111990 -0.9252440 -0.0933570
v 0.0509970 -0.9042480 -0.1087450
v 0.0794910 -0.9113000 -0.1107400
v 0.0795060 -0.9103030 -0.1115500
v 0.0465880 -0.9186050 -0.0693450
v 0.0520070 -0.9044990 -0.1096550
v 0.1146660 -0.9107760 -0.1143850
v 0.0802900 -0.9101950 -0.1115300
v 0.1134270 -0.9124040 -0.1128330
v 0.1041120 -0.9331370 -0.0674810
v 0.1129750 -0.9253200 -0.0909370
v 0.0471830 -0.9192610 -0.0693200
v 0.1032350 -0.9332750 -0.0670800
v 0.0495080 -0.9062640 -0.1069430
v 0.1106140 -0.9254130 -0.0910850
v 0.0498380 -0.9050650 -0.1074600
v 0.0770010 -0.9318570 -0.0722460
v 0.0783020 -0.9158140 -0.1092620
v 0.1037090 -0.9330120 -0.0656120
v 0.0745220 -0.9321540 -0.0698430
v 0.0497480 -0.9025120 -0.1074280
v 0.0476010 -0.9185150 -0.0662030
v 0.0782310 -0.9135000 -0.1099480
v 0.1150470 -0.9116800 -0.1137670
v 0.1074670 -0.9307270 -0.0769540
v 0.0794370 -0.9128300 -0.1099780
v 0.0796190 -0.9147000 -0.1093780
v 0.0781640 -0.9319960 -0.0704260
v 0.0792530 -0.9161610 -0.1088960
v 0.0478660 -0.9195050 -0.0677620
v 0.1076400 -0.9314030 -0.0751930
v 0.1192190 -0.9114630 -0.1142100
v 0.1175000 -0.9107920 -0.1146610
v 0.1193420 -0.9108340 -0.1146430
v 0.0766920 -0.9320260 -0.0699710
v 0.1150040 -0.9250700 -0.0911440
v 0.0463570 -0.9068660 -0.1010050
v 0.0467870 -0.9081690 -0.1017250
v 0.0464770 -0.9095880 -0.1004960
v 0.1169310 -0.9115910 -0.1140570
v 0.1162890 -0.9120870 -0.1134850
v 0.1083750 -0.9310720 -0.0757940
v 0.0777540 -0.9320700 -0.0689520
v 0.1159910 -0.9248520 -0.0924770
v 0.0460050 -0.9096790 -0.0992140
v 0.0748850 -0.9322480 -0.0688210
v 0.1094750 -0.9310330 -0.0755450
v 0.0459330 -0.9081130 -0.0994700
v 0.0466760 -0.9172340 -0.0665490
v 0.1092430 -0.9313250 -0.0744450
v 0.0781730 -0.9126910 -0.1102380
v 0.0467230 -0.9061340 -0.1020500
v 0.0461540 -0.9043660 -0.1004270
v 0.0465070 -0.9046520 -0.1015590
v 0.0491490 -0.9012950 -0.1065740
v 0.0501860 -0.9003010 -0.1078430
v 0.1177770 -0.9123660 -0.1131810
v 0.0791760 -0.9119380 -0.1103730
v 0.0460980 -0.9064980 -0.1002570
v 0.1194000 -0.9120660 -0.1135750
v 0.0486650 -0.9195020 -0.0649560
v 0.0509810 -0.9008060 -0.1087330
v 0.0767580 -0.9320810 -0.0675990
v 0.0808820 -0.9119620 -0.1102840
v 0.0456280 -0.9063770 -0.0985440
v 0.1152320 -0.9251890 -0.0898220
v 0.1062910 -0.9326960 -0.0720370
v 0.1072340 -0.9323490 -0.0726320
v 0.1074060 -0.9321440 -0.0733620
v 0.0759690 -0.9320060 -0.0664390
v 0.1157960 -0.9255430 -0.0881570
v 0.0472280 -0.9175210 -0.0653910
v 0.1080770 -0.9317120 -0.0740630
v 0.1158120 -0.9252810 -0.0889140
v 0.0517780 -0.9010520 -0.1094740
v 0.0456900 -0.9101870 -0.0979570
v 0.0453350 -0.9091880 -0.0971560
v 0.1207300 -0.9115410 -0.1139960
v 0.1207670 -0.9108810 -0.1144910
v 0.0791400 -0.9320420 -0.0713940
v 0.0812260 -0.9111760 -0.1107450
v 0.0815560 -0.9096270 -0.1119220
v 0.1096550 -0.9314390 -0.0733580
v 0.1217770 -0.9108210 -0.1143210
v 0.0818100 -0.9103580 -0.1113460
v 0.0447460 -0.9076270 -0.0954680
v 0.1089340 -0.9317850 -0.0724150
v 0.1086300 -0.9319150 -0.0714910
v 0.0449710 -0.9103060 -0.0953030
v 0.0493890 -0.8997560 -0.1066870
v 0.0501340 -0.8989940 -0.1075730
v 0.0785030 -0.9321040 -0.0684170
v 0.0797820 -0.9321880 -0.0706320
v 0.0828990 -0.9135080 -0.1095680
v 0.0822010 -0.9126380 -0.1100140
v 0.0831260 -0.9118380 -0.1104900
v 0.0496420 -0.8964600 -0.1062860
v 0.0794060 -0.9322460 -0.0689930
v 0.0464080 -0.9161480 -0.0657010
v 0.0658330 -0.9252010 -0.0914770
v 0.0667010 -0.9250040 -0.0918270
v 0.0667730 -0.9259650 -0.0907920
v 0.0670100 -0.9236240 -0.0930260
v 0.0837540 -0.9110880 -0.1109850
v 0.0776280 -0.9320650 -0.0679870
v 0.0520610 -0.8968820 -0.1095490
v 0.1207860 -0.9121100 -0.1132710
v 0.0521050 -0.8990320 -0.1096730
v 0.1104500 -0.9311110 -0.0745470
v 0.0674690 -0.9251180 -0.0917800
v 0.1205400 -0.9125100 -0.1125770
v 0.0461050 -0.9151710 -0.0652920
v 0.1218940 -0.9118000 -0.1133220
v 0.0805930 -0.9147240 -0.1092280
v 0.0663310 -0.9267550 -0.0896970
v 0.0647150 -0.9269240 -0.0892930
v 0.0656220 -0.9259490 -0.0906720
v 0.1114600 -0.9309490 -0.0751640
v 0.0816710 -0.9135510 -0.1095920
v 0.1128020 -0.9308950 -0.0763040
v 0.0774090 -0.9319390 -0.0655690
v 0.0757650 -0.9318910 -0.0654460
v 0.0815170 -0.9160930 -0.1083770
v 0.0442390 -0.9063670 -0.0937060
v 0.0815560 -0.9150330 -0.1089660
v 0.0790370 -0.9321870 -0.0672980
v 0.0689660 -0.9253450 -0.0915030
v 0.0687170 -0.9232870 -0.0935320
v 0.0687890 -0.9259650 -0.0908180
v 0.0786720 -0.9320920 -0.0655980
v 0.0693790 -0.9237140 -0.0930600
v 0.0685620 -0.9264780 -0.0900820
v 0.0476390 -0.9088550 -0.1033220
v 0.1114660 -0.9043440 -0.1157050
v 0.1119390 -0.9065500 -0.1154800
v 0.1107340 -0.9062430 -0.1154100
v 0.0419860 -0.9124620 -0.0789340
v 0.1136090 -0.9054810 -0.1160090
v 0.1122500 -0.9038390 -0.1158930
v 0.0833610 -0.9169740 -0.1072030
v 0.0735000 -0.9316850 -0.0648200
v 0.0658520 -0.9281490 -0.0871640
v 0.0647060 -0.9282860 -0.0869570
v 0.0657850 -0.9277860 -0.0879640
v 0.0650320 -0.9276250 -0.0883080
v 0.1101580 -0.9314990 -0.0717230
v 0.1091460 -0.9317380 -0.0705590
v 0.1104330 -0.9086170 -0.1149730
v 0.1110780 -0.9099800 -0.1144860
v 0.0739490 -0.9315970 -0.0636120
v 0.1112670 -0.9312760 -0.0720510
v 0.0474710 -0.9053010 -0.1036990
v 0.0473300 -0.9069890 -0.1031970
v 0.0420890 -0.9102360 -0.0764850
v 0.0418810 -0.9105210 -0.0782580
v 0.1112730 -0.9076780 -0.1151940
v 0.0467900 -0.9047630 -0.1022940
v 0.0679910 -0.9283830 -0.0860050
v 0.0693600 -0.9279210 -0.0867950
v 0.0749870 -0.9317940 -0.0648160
v 0.0475880 -0.9027670 -0.1040060
v 0.0754010 -0.9318250 -0.0636960
v 0.0487460 -0.9073990 -0.1056700
v 0.0490960 -0.9087220 -0.1057130
v 0.0463800 -0.9013950 -0.1007720
v 0.1116260 -0.9313250 -0.0707650
v 0.0423720 -0.9104880 -0.0748600
v 0.0460600 -0.9014110 -0.0997050
v 0.1122740 -0.9087370 -0.1149540
v 0.1124380 -0.9099070 -0.1145550
v 0.0686560 -0.9270670 -0.0889360
v 0.0457790 -0.9018460 -0.0986890
v 0.0483090 -0.9083950 -0.1046870
v 0.0489160 -0.9095200 -0.1050860
v 0.0737520 -0.9315770 -0.0627090
v 0.1063640 -0.9326690 -0.0712840
v 0.0480150 -0.9068600 -0.1045890
v 0.1130440 -0.9071210 -0.1155530
v 0.0728190 -0.9088580 -0.1165100
v 0.0716480 -0.9090190 -0.1165610
v 0.0734210 -0.9076930 -0.1167450
v 0.0721990 -0.9072610 -0.1169320
v 0.0741430 -0.9088760 -0.1162580
v 0.0718020 -0.9316540 -0.0596240
v 0.1056460 -0.9327620 -0.0696290
v 0.0418960 -0.9080690 -0.0760350
v 0.0417040 -0.9079100 -0.0781670
v 0.0735460 -0.9317770 -0.0600190
v 0.0735980 -0.9065590 -0.1169570
v 0.0697400 -0.9252720 -0.0914400
v 0.0462020 -0.8967330 -0.0990650
v 0.0698860 -0.9259820 -0.0905740
v 0.0744550 -0.9318720 -0.0606140
v 0.0417450 -0.9067330 -0.0778380
v 0.0468620 -0.8960710 -0.1008420
v 0.0466880 -0.9005180 -0.1015030
v 0.0704730 -0.9252420 -0.0912080
v 0.0696150 -0.9264850 -0.0898960
v 0.1079740 -0.9320420 -0.0705840
v 0.0744460 -0.9077350 -0.1165500
v 0.0750450 -0.9089630 -0.1159550
v 0.0752400 -0.9077140 -0.1162940
v 0.1068160 -0.9322180 -0.0689080
v 0.0704570 -0.9269560 -0.0886680
v 0.0454560 -0.8998840 -0.0969440
v 0.0423190 -0.9091750 -0.0736140
v 0.0745770 -0.9061710 -0.1168300
v 0.0419510 -0.9061000 -0.0746690
v 0.0755830 -0.9061160 -0.1165410
v 0.0491140 -0.9051440 -0.1065350
v 0.0769840 -0.9319410 -0.0646440
v 0.0723600 -0.9252220 -0.0903770
v 0.0487000 -0.9060110 -0.1058610
v 0.0421780 -0.9078690 -0.0735110
v 0.1049510 -0.9328990 -0.0679780
v 0.0718270 -0.9246790 -0.0911540
v 0.1158360 -0.9099580 -0.1149490
v 0.1160250 -0.9091590 -0.1152650
v 0.0770550 -0.9320710 -0.0636820
v 0.0713570 -0.9265630 -0.0890580
v 0.0768560 -0.9323130 -0.0624900
v 0.0756690 -0.9319930 -0.0626000
v 0.0452630 -0.9033060 -0.0966640
v 0.0724430 -0.9052170 -0.1172020
v 0.0784230 -0.9321580 -0.0644810
v 0.0738270 -0.9030920 -0.1172970
v 0.0482750 -0.9056480 -0.1051990
v 0.1147210 -0.9079540 -0.1155650
v 0.1168310 -0.9087960 -0.1153900
v 0.0428790 -0.9116150 -0.0724540
v 0.0481530 -0.9030810 -0.1050910
v 0.0449580 -0.9029890 -0.0954110
v 0.0431840 -0.9127930 -0.0720160
v 0.0781720 -0.9323400 -0.0633730
v 0.0703640 -0.9276920 -0.0871470
v 0.0694310 -0.9285410 -0.0854420
v 0.1144060 -0.9055770 -0.1160940
v 0.1142910 -0.9068880 -0.1158290
v 0.1062320 -0.9321760 -0.0665150
v 0.0709700 -0.9282890 -0.0861300
v 0.0757730 -0.9050560 -0.1167020
v 0.0753620 -0.9037620 -0.1170550
v 0.0480860 -0.9097200 -0.1037260
v 0.1136980 -0.9040100 -0.1161520
v 0.1070500 -0.9318960 -0.0663310
v 0.0756290 -0.9321250 -0.0614220
v 0.1146670 -0.9037630 -0.1162390
v 0.0773590 -0.9042180 -0.1166140
v 0.0766860 -0.9035100 -0.1169780
v 0.1160670 -0.9056710 -0.1160190
v 0.1152220 -0.9052030 -0.1161640
v 0.1161910 -0.9042780 -0.1161170
v 0.0774620 -0.9027460 -0.1172790
v 0.1152430 -0.9064560 -0.1159630
v 0.0790660 -0.9050830 -0.1159870
v 0.0716450 -0.9271980 -0.0880050
v 0.0757970 -0.9088710 -0.1156140
v 0.0443780 -0.8994760 -0.0925270
v 0.0771370 -0.9073930 -0.1154620
v 0.1089750 -0.9317230 -0.0692410
v 0.0767160 -0.9066120 -0.1159680
v 0.0777160 -0.9330770 -0.0592950
v 0.0757740 -0.9323340 -0.0592230
v 0.0453290 -0.8962240 -0.0957970
v 0.0772140 -0.9084890 -0.1148000
v 0.1113590 -0.9313590 -0.0697660
v 0.0829850 -0.9334870 -0.0702940
v 0.0815090 -0.9326250 -0.0710350
v 0.0843340 -0.9333970 -0.0717750
v 0.0427890 -0.9105170 -0.0718380
v 0.0825470 -0.9336010 -0.0693000
v 0.0816980 -0.9331360 -0.0697500
v 0.0778590 -0.9068340 -0.1153900
v 0.0426340 -0.9085920 -0.0713280
v 0.0791600 -0.9254480 -0.0926170
v 0.0776830 -0.9245910 -0.0921650
v 0.0783380 -0.9237580 -0.0935320
v 0.0817070 -0.9333100 -0.0689770
v 0.0821200 -0.9336120 -0.0677280
v 0.0774220 -0.9256560 -0.0908180
v 0.0767570 -0.9249190 -0.0910900
v 0.0424500 -0.9072320 -0.0717030
v 0.0779300 -0.9079920 -0.1146180
v 0.0775930 -0.9091850 -0.1139150
v 0.0781080 -0.9262930 -0.0907380
v 0.1080630 -0.9316920 -0.0666380
v 0.0835960 -0.9339390 -0.0690120
v 0.0846460 -0.9338790 -0.0704780
v 0.0439960 -0.9078930 -0.0926980
v 0.1073270 -0.9317990 -0.0646860
v 0.0419490 -0.9053250 -0.0756130
v 0.0420070 -0.9048580 -0.0778620
v 0.0833520 -0.9340210 -0.0677060
v 0.1109370 -0.9024370 -0.1158560
v 0.0772360 -0.9055040 -0.1161570
v 0.0439750 -0.9106390 -0.0913950
v 0.0725820 -0.9267220 -0.0885240
v 0.0735340 -0.9245840 -0.0907390
v 0.0421750 -0.9035740 -0.0763160
v 0.0469090 -0.9025390 -0.1024410
v 0.0477140 -0.9015140 -0.1041600
v 0.1085970 -0.9315420 -0.0655570
v 0.0470510 -0.9006710 -0.1025000
v 0.1114060 -0.9005350 -0.1161100
v 0.0440470 -0.9091710 -0.0925160
v 0.0852130 -0.9342270 -0.0690740
v 0.0872130 -0.9339310 -0.0729960
v 0.0742710 -0.9247170 -0.0905540
v 0.1122130 -0.9016910 -0.1160270
v 0.0790870 -0.9059580 -0.1155250
v 0.0473320 -0.8984750 -0.1025740
v 0.0479260 -0.8985090 -0.1037750
v 0.0843920 -0.9342550 -0.0672590
v 0.0421230 -0.9036560 -0.0748840
v 0.0855500 -0.9343750 -0.0677970
v 0.0739570 -0.9263630 -0.0887130
v 0.0421790 -0.9036380 -0.0739240
v 0.0827780 -0.9338870 -0.0668280
v 0.0816960 -0.9333850 -0.0653600
v 0.0748950 -0.9279820 -0.0869130
v 0.0751850 -0.9247650 -0.0906070
v 0.0723490 -0.9019790 -0.1174410
v 0.0746900 -0.9021440 -0.1174050
v 0.1133710 -0.9016450 -0.1161360
v 0.0443310 -0.9048210 -0.0937950
v 0.0837290 -0.9341340 -0.0658530
v 0.0824080 -0.9336500 -0.0643640
v 0.0735780 -0.8989490 -0.1180110
v 0.0835880 -0.9340240 -0.0641570
v 0.0722000 -0.9278150 -0.0870880
v 0.0731400 -0.9285490 -0.0861640
v 0.0737100 -0.9291790 -0.0853130
v 0.0438840 -0.9054780 -0.0922590
v 0.0731810 -0.9275250 -0.0875010
v 0.0488730 -0.9025850 -0.1062560
v 0.0852360 -0.9344070 -0.0653100
v 0.0426280 -0.8998290 -0.0757680
v 0.0424920 -0.9013890 -0.0764370
v 0.0756140 -0.9026850 -0.1172850
v 0.0760220 -0.9018360 -0.1175670
v 0.1139200 -0.8997600 -0.1161440
v 0.1126650 -0.9001760 -0.1161390
v 0.1123930 -0.8986040 -0.1161690
v 0.0755410 -0.9004370 -0.1179090
v 0.0868870 -0.9343820 -0.0693960
v 0.0877030 -0.9341790 -0.0718820
v 0.1122460 -0.8972980 -0.1161310
v 0.0847670 -0.9342580 -0.0629140
v 0.0481690 -0.9014370 -0.1050020
v 0.0436130 -0.9089840 -0.0907640
v 0.0803020 -0.9325000 -0.0695590
v 0.0806450 -0.9323270 -0.0710860
v 0.0426050 -0.8998900 -0.0743880
v 0.0883700 -0.9345010 -0.0691400
v 0.0871420 -0.9345010 -0.0663090
v 0.0719540 -0.8995840 -0.1178320
v 0.0715860 -0.8983040 -0.1179000
v 0.0433440 -0.9114620 -0.0882880
v 0.0436750 -0.9101440 -0.0905300
v 0.0422000 -0.9061660 -0.0727550
v 0.0420900 -0.9053390 -0.0734830
v 0.0732640 -0.8979340 -0.1181120
v 0.0422710 -0.9042740 -0.0726600
v 0.0748830 -0.8979550 -0.1183740
v 0.0903080 -0.9345940 -0.0666700
v 0.0481360 -0.9003140 -0.1047030
v 0.0731560 -0.8963850 -0.1181960
v 0.0801610 -0.9325820 -0.0679030
v 0.0757690 -0.9251730 -0.0903280
v 0.0758720 -0.9268200 -0.0884070
v 0.0774300 -0.8989590 -0.1187850
v 0.0751310 -0.8990020 -0.1182140
v 0.0436330 -0.9073850 -0.0912200
v 0.0763640 -0.9261040 -0.0895020
v 0.0794740 -0.9323090 -0.0657300
v 0.0859190 -0.9344500 -0.0634550
v 0.0490740 -0.8971750 -0.1054950
v 0.0803990 -0.9327170 -0.0656630
v 0.0425910 -0.9057190 -0.0708400
v 0.0428640 -0.9093290 -0.0870910
v 0.0426120 -0.9040940 -0.0710490
v 0.0433900 -0.9068000 -0.0899790
v 0.0875370 -0.9346040 -0.0643900
v 0.1160880 -0.9033010 -0.1161510
v 0.0435730 -0.9053010 -0.0908620
v 0.0891430 -0.9346510 -0.0647150
v 0.0433680 -0.9052220 -0.0897190
v 0.1156190 -0.9007030 -0.1161140
v 0.0781560 -0.9270340 -0.0897240
v 0.0769420 -0.9269350 -0.0887980
v 0.0425690 -0.9016310 -0.0726320
v 0.0775800 -0.9274810 -0.0884370
v 0.0910330 -0.9345730 -0.0697760
v 0.0898540 -0.9345790 -0.0688590
v 0.0768560 -0.9279580 -0.0873150
v 0.0775380 -0.9003010 -0.1184320
v 0.1148660 -0.8987260 -0.1160360
v 0.0764770 -0.9022320 -0.1174750
v 0.0780320 -0.9285230 -0.0870040
v 0.0528780 -0.9080610 -0.1100630
v 0.0541260 -0.9086120 -0.1108760
v 0.0918570 -0.9345900 -0.0684330
v 0.0427990 -0.9025340 -0.0710070
v 0.0758940 -0.9289250 -0.0858880
v 0.0427780 -0.9002860 -0.0726020
v 0.0533270 -0.9062770 -0.1106630
v 0.0755230 -0.9297050 -0.0847530
v 0.0441510 -0.9013020 -0.0920970
v 0.0908340 -0.9346190 -0.0642870
v 0.0839950 -0.9341020 -0.0627580
v 0.0820460 -0.9335840 -0.0634190
v 0.0431170 -0.9028640 -0.0697460
v 0.0434260 -0.9018410 -0.0695510
v 0.0779720 -0.9292080 -0.0859390
v 0.0781720 -0.9014760 -0.1179840
v 0.0785340 -0.9003930 -0.1185220
v 0.0433450 -0.9125680 -0.0707680
v 0.0543290 -0.9074550 -0.1113020
v 0.0832830 -0.9340480 -0.0620070
v 0.0825680 -0.9339000 -0.0622840
v 0.0432070 -0.9111320 -0.0702980
v 0.0792700 -0.9010250 -0.1182200
v 0.0843190 -0.9341700 -0.0613950
v 0.0780270 -0.9302380 -0.0844910
v 0.0821780 -0.9342050 -0.0603220
v 0.0816380 -0.9339880 -0.0611880
v 0.0810160 -0.9339710 -0.0603750
v 0.0894490 -0.9346240 -0.0634430
v 0.0825590 -0.9343650 -0.0571880
v 0.0813800 -0.9341260 -0.0596840
v 0.1175050 -0.9099850 -0.1150290
v 0.0429590 -0.9082310 -0.0698170
v 0.0832950 -0.9343470 -0.0587910
v 0.1183280 -0.9084280 -0.1153890
v 0.1170750 -0.9070440 -0.1156820
v 0.0909780 -0.9344640 -0.0628370
v 0.0793910 -0.9323810 -0.0646800
v 0.0794190 -0.9326140 -0.0636660
v 0.0429720 -0.9064710 -0.0693170
v 0.0657160 -0.9285000 -0.0862430
v 0.0651970 -0.9288000 -0.0852310
v 0.0638900 -0.9290240 -0.0844510
v 0.0534120 -0.9033150 -0.1106820
v 0.0429220 -0.9049970 -0.0695250
v 0.1192720 -0.9067520 -0.1154080
v 0.0813200 -0.9332310 -0.0643330
v 0.1200140 -0.9092560 -0.1151640
v 0.0854930 -0.9342590 -0.0614020
v 0.0434860 -0.9038550 -0.0899510
v 0.0814580 -0.9334880 -0.0629440
v 0.0677880 -0.9287270 -0.0850160
v 0.1190240 -0.9047730 -0.1155440
v 0.0443570 -0.8976480 -0.0917750
v 0.0877580 -0.9345410 -0.0630160
v 0.0434230 -0.9027910 -0.0890740
v 0.0429900 -0.9038640 -0.0695990
v 0.0676240 -0.9289770 -0.0840220
v 0.0798440 -0.9333910 -0.0615290
v 0.0874700 -0.9342870 -0.0614910
v 0.0873190 -0.9342030 -0.0607260
v 0.0852720 -0.9342530 -0.0598590
v 0.0658110 -0.9293280 -0.0823670
v 0.0785600 -0.9332790 -0.0598920
v 0.0856610 -0.9345000 -0.0574540
v 0.0795360 -0.9037140 -0.1166360
v 0.0637960 -0.9293160 -0.0830120
v 0.0648940 -0.9299060 -0.0800420
v 0.0867120 -0.9344600 -0.0577400
v 0.0793580 -0.9336790 -0.0583210
v 0.0435940 -0.9126560 -0.0698550
v 0.0787130 -0.9082510 -0.1139430
v 0.1197930 -0.9100700 -0.1149540
v 0.0787980 -0.9068330 -0.1150350
v 0.0892360 -0.9342160 -0.0605960
v 0.0798360 -0.9067830 -0.1147580
v 0.0464890 -0.9194160 -0.0879020
v 0.0897560 -0.9344440 -0.0621700
v 0.0693350 -0.9289210 -0.0843840
v 0.1199600 -0.9073910 -0.1153360
v 0.0460330 -0.9199020 -0.0867520
v 0.0453220 -0.9188140 -0.0867690
v 0.0457320 -0.9173530 -0.0890850
v 0.1214810 -0.9085160 -0.1152050
v 0.0799790 -0.9083710 -0.1133230
v 0.0444090 -0.9117830 -0.0667590
v 0.0811950 -0.9081760 -0.1132280
v 0.0811770 -0.9059980 -0.1151760
v 0.1221960 -0.9075400 -0.1152890
v 0.0438060 -0.9112980 -0.0682840
v 0.0436090 -0.9093970 -0.0680340
v 0.0709720 -0.9288860 -0.0850770
v 0.1213620 -0.9100960 -0.1147730
v 0.1214620 -0.9092120 -0.1150560
v 0.0704840 -0.9291910 -0.0841130
v 0.0806970 -0.9052600 -0.1157750
v 0.0459670 -0.9206730 -0.0856070
v 0.0454110 -0.9199220 -0.0855970
v 0.0883560 -0.9341900 -0.0594650
v 0.0700600 -0.9294130 -0.0830010
v 0.0691910 -0.9293150 -0.0825950
v 0.1207340 -0.9048370 -0.1153520
v 0.0898430 -0.9340920 -0.0597610
v 0.0681530 -0.9294330 -0.0814600
v 0.0448900 -0.9200390 -0.0841970
v 0.0454770 -0.9209820 -0.0840080
v 0.0823500 -0.9044160 -0.1161870
v 0.0440530 -0.9184600 -0.0845760
v 0.0719860 -0.9316940 -0.0563650
v 0.0440130 -0.9177560 -0.0853320
v 0.0531080 -0.8988430 -0.1104610
v 0.0729440 -0.9318060 -0.0574180
v 0.0885110 -0.9342240 -0.0584910
v 0.0825740 -0.9052870 -0.1155990
v 0.0439660 -0.9082750 -0.0665200
v 0.1232240 -0.9062090 -0.1153210
v 0.0674630 -0.9298100 -0.0796670
v 0.0836150 -0.9044970 -0.1159720
v 0.0835960 -0.9037230 -0.1163690
v 0.0738580 -0.9319340 -0.0579830
v 0.0894300 -0.9340490 -0.0582010
v 0.0694770 -0.9297640 -0.0804120
v 0.0686770 -0.9296740 -0.0803130
v 0.0848140 -0.9054250 -0.1151420
v 0.0436030 -0.9139380 -0.0874440
v 0.0432240 -0.9128850 -0.0870900
v 0.0429860 -0.9116580 -0.0868980
v 0.0446000 -0.9126180 -0.0668470
v 0.1172770 -0.9020010 -0.1159520
v 0.0432270 -0.9149760 -0.0859910
v 0.0922100 -0.9345220 -0.0661680
v 0.0832410 -0.9066830 -0.1142870
v 0.0933000 -0.9344500 -0.0684710
v 0.1198330 -0.9021540 -0.1155190
v 0.0540720 -0.8979420 -0.1112330
v 0.0530190 -0.8971340 -0.1104380
v 0.0428760 -0.9153700 -0.0848640
v 0.0427440 -0.9141340 -0.0852270
v 0.1191850 -0.9015010 -0.1156150
v 0.0831580 -0.9082320 -0.1130540
v 0.0455700 -0.9131420 -0.0647040
v 0.0424740 -0.9146330 -0.0840650
v 0.0644970 -0.9305090 -0.0779670
v 0.0424860 -0.9130430 -0.0848410
v 0.0948770 -0.9341830 -0.0683020
v 0.1174040 -0.8991100 -0.1158030
v 0.0741350 -0.9322360 -0.0546580
v 0.0952570 -0.9340170 -0.0672880
v 0.0731780 -0.9320590 -0.0534380
v 0.0442030 -0.9146930 -0.0883710
v 0.0935830 -0.9342630 -0.0661490
v 0.0922040 -0.9344650 -0.0642960
v 0.0958900 -0.9336180 -0.0661570
v 0.0451010 -0.9169440 -0.0883410
v 0.0944180 -0.9339280 -0.0651820
v 0.0672300 -0.9303920 -0.0774320
v 0.0747870 -0.9320900 -0.0585940
v 0.0633270 -0.9305820 -0.0775350
v 0.0446120 -0.9093970 -0.0649080
v 0.0642600 -0.9308270 -0.0765850
v 0.0747420 -0.9323320 -0.0563770
v 0.0442070 -0.9158620 -0.0874560
v 0.0639040 -0.9310610 -0.0751450
v 0.1202890 -0.8987350 -0.1153470
v 0.0449540 -0.9110170 -0.0647150
v 0.0922950 -0.9343030 -0.0631710
v 0.0659150 -0.9309420 -0.0760080
v 0.0653120 -0.9309810 -0.0759500
v 0.0936850 -0.9340750 -0.0638860
v 0.1217100 -0.9015690 -0.1153500
v 0.0774890 -0.9333000 -0.0573230
v 0.0776170 -0.9334030 -0.0565110
v 0.0620880 -0.9111830 -0.1142140
v 0.0606680 -0.9103560 -0.1143080
v 0.0625540 -0.9103400 -0.1148890
v 0.0649510 -0.9313420 -0.0743710
v 0.0609930 -0.9095510 -0.1147350
v 0.0621820 -0.9095370 -0.1151420
v 0.0803470 -0.9003630 -0.1184380
v 0.0806410 -0.9013090 -0.1179410
v 0.0809780 -0.9025950 -0.1171670
v 0.0967560 -0.9339030 -0.0680400
v 0.0601670 -0.9143820 -0.1104820
v 0.0593990 -0.9127720 -0.1121130
v 0.0623930 -0.9128340 -0.1126450
v 0.1234290 -0.9034640 -0.1152840
v 0.0596610 -0.9111730 -0.1135080
v 0.0596420 -0.9103790 -0.1138960
v 0.0756130 -0.9326440 -0.0553150
v 0.0596740 -0.9097430 -0.1141150
v 0.0454430 -0.9117940 -0.0638440
v 0.0692940 -0.9300950 -0.0788490
v 0.0818880 -0.9022760 -0.1172240
v 0.0679770 -0.9303970 -0.0772650
v 0.0814140 -0.9008090 -0.1180130
v 0.0596680 -0.9120200 -0.1129080
v 0.0688450 -0.9304560 -0.0771430
v 0.0433010 -0.9070590 -0.0682660
v 0.0830660 -0.9012620 -0.1173300
v 0.0436160 -0.9064080 -0.0672030
v 0.0436200 -0.9169800 -0.0853130
v 0.0772570 -0.9332710 -0.0557970
v 0.0681000 -0.9309140 -0.0756210
v 0.0433640 -0.9050420 -0.0680540
v 0.0761210 -0.9327550 -0.0545020
v 0.0761350 -0.9326450 -0.0529800
v 0.0432500 -0.9160610 -0.0853050
v 0.0616490 -0.9118740 -0.1134880
v 0.0660990 -0.9318330 -0.0728310
v 0.0434710 -0.9176170 -0.0841940
v 0.0430020 -0.9165660 -0.0840720
v 0.0716970 -0.9317880 -0.0531250
v 0.0705120 -0.9314940 -0.0535710
v 0.0957240 -0.9334060 -0.0650100
v 0.1217740 -0.8984300 -0.1152180
v 0.0708110 -0.9317730 -0.0510220
v 0.0437450 -0.9040900 -0.0673280
v 0.0969940 -0.9332350 -0.0655490
v 0.0964330 -0.9331840 -0.0647490
v 0.0828140 -0.9024290 -0.1169950
v 0.0976130 -0.9330060 -0.0646100
v 0.0932100 -0.9255530 -0.0931180
v 0.0741780 -0.9324510 -0.0501500
v 0.0837930 -0.9020960 -0.1168730
v 0.0954070 -0.9334810 -0.0635750
v 0.0942400 -0.9247120 -0.0940670
v 0.0640660 -0.9111490 -0.1148130
v 0.0641070 -0.9119930 -0.1141010
v 0.0446520 -0.9029180 -0.0658880
v 0.0441550 -0.9016140 -0.0680130
v 0.0700420 -0.9315270 -0.0511200
v 0.0634190 -0.9095300 -0.1154620
v 0.0756930 -0.9321740 -0.0788680
v 0.0746810 -0.9319990 -0.0788110
v 0.0749400 -0.9319140 -0.0799640
v 0.0943090 -0.9336510 -0.0622380
v 0.0858950 -0.9028220 -0.1162230
v 0.0958400 -0.9333410 -0.0629240
v 0.0955240 -0.9333610 -0.0619510
v 0.0647330 -0.9103300 -0.1154350
v 0.0942560 -0.9259920 -0.0922850
v 0.0956440 -0.9250710 -0.0933940
v 0.0727950 -0.9293960 -0.0847510
v 0.0443090 -0.9073920 -0.0652700
v 0.0962000 -0.9255910 -0.0924630
v 0.0720130 -0.9297430 -0.0837700
v 0.0969100 -0.9247470 -0.0937430
v 0.0978720 -0.9252700 -0.0929180
v 0.0666320 -0.9102620 -0.1158460
v 0.0974960 -0.9330200 -0.0638500
v 0.0746650 -0.9325380 -0.0492180
v 0.0706500 -0.9317100 -0.0500330
v 0.0967420 -0.9332010 -0.0624630
v 0.0977990 -0.9246690 -0.0939180
v 0.0452380 -0.9073130 -0.0626410
v 0.0708470 -0.9296930 -0.0828540
v 0.0969530 -0.9256730 -0.0921090
v 0.0722140 -0.9319480 -0.0489190
v 0.0441310 -0.9050360 -0.0660230
v 0.0697720 -0.9313300 -0.0498440
v 0.0653190 -0.9119660 -0.1146140
v 0.0655340 -0.9111340 -0.1152700
v 0.0663160 -0.9125530 -0.1144050
v 0.0960930 -0.9332330 -0.0613220
v 0.0743630 -0.9307060 -0.0829340
v 0.0443740 -0.9197780 -0.0830600
v 0.0453430 -0.9212130 -0.0829840
v 0.0693070 -0.9306330 -0.0475720
v 0.0687040 -0.9304790 -0.0481040
v 0.0722800 -0.9303610 -0.0825990
v 0.0439980 -0.9188300 -0.0838370
v 0.0706010 -0.9315160 -0.0490480
v 0.0987520 -0.9247660 -0.0940540
v 0.0977350 -0.9257850 -0.0915560
v 0.0732720 -0.9306950 -0.0825570
v 0.0434570 -0.9181530 -0.0831040
v 0.0989970 -0.9254620 -0.0926840
v 0.0991680 -0.9251830 -0.0934070
v 0.0989530 -0.9257590 -0.0916870
v 0.0448930 -0.9059410 -0.0639260
v 0.0445030 -0.9201770 -0.0822830
v 0.0451420 -0.9210950 -0.0819150
v 0.1008880 -0.9254070 -0.0936070
v 0.1010630 -0.9248490 -0.0948420
v 0.0445830 -0.9203650 -0.0811450
v 0.0437390 -0.9189100 -0.0820250
v 0.0913990 -0.9339630 -0.0605810
v 0.0707370 -0.9298510 -0.0820920
v 0.0726790 -0.9317760 -0.0480060
v 0.0906560 -0.9338390 -0.0587780
v 0.1014350 -0.9262390 -0.0915230
v 0.0748240 -0.9324250 -0.0520020
v 0.0647970 -0.9139400 -0.1119170
v 0.0634860 -0.9149310 -0.1106100
v 0.0702190 -0.9299930 -0.0802670
v 0.0935780 -0.9332210 -0.0592680
v 0.0713190 -0.9305560 -0.0795690
v 0.0630500 -0.9120750 -0.1136550
v 0.0445890 -0.9043250 -0.0652300
v 0.0727040 -0.9308240 -0.0817640
v 0.0441790 -0.9196770 -0.0803200
v 0.1046810 -0.9251500 -0.0953210
v 0.1030770 -0.9243070 -0.0964610
v 0.1039960 -0.9243590 -0.0968840
v 0.0728090 -0.9310770 -0.0809110
v 0.0437130 -0.9188480 -0.0807530
v 0.1031010 -0.9260820 -0.0927360
v 0.1017690 -0.9251080 -0.0945370
v 0.1042060 -0.9253260 -0.0946570
v 0.0724690 -0.9310870 -0.0798740
v 0.0447270 -0.9204650 -0.0798990
v 0.1053130 -0.9259270 -0.0934590
v 0.0644300 -0.9128550 -0.1131990
v 0.0440030 -0.9190230 -0.0791310
v 0.0900450 -0.9337660 -0.0570030
v 0.0882640 -0.9342220 -0.0561540
v 0.0454320 -0.9015650 -0.0653120
v 0.0458210 -0.9041710 -0.0627710
v 0.1023430 -0.9262540 -0.0920160
v 0.0915430 -0.9334300 -0.0575440
v 0.0426080 -0.9155520 -0.0838240
v 0.0421970 -0.9137400 -0.0833420
v 0.0424170 -0.9153410 -0.0830580
v 0.0745040 -0.9311430 -0.0821800
v 0.0701150 -0.9103680 -0.1162010
v 0.0692880 -0.9111540 -0.1158700
v 0.0685760 -0.9099290 -0.1162340
v 0.0421770 -0.9119460 -0.0839580
v 0.0703150 -0.9091110 -0.1165600
v 0.0934730 -0.9330740 -0.0582350
v 0.0419000 -0.9118690 -0.0823410
v 0.0708800 -0.9112050 -0.1157840
v 0.0786920 -0.9305620 -0.0841540
v 0.0849200 -0.9092310 -0.1124360
v 0.0420060 -0.9134550 -0.0819340
v 0.0422500 -0.9149120 -0.0819130
v 0.0922280 -0.9329730 -0.0561120
v 0.0756290 -0.9325890 -0.0482200
v 0.1039440 -0.9270280 -0.0909480
v 0.0754130 -0.9322890 -0.0473310
v 0.0768630 -0.9314140 -0.0822170
v 0.1075410 -0.9249130 -0.0993840
v 0.0420460 -0.9136980 -0.0802450
v 0.0706950 -0.9172880 -0.1068960
v 0.0696680 -0.9167640 -0.1072940
v 0.0705540 -0.9164610 -0.1080280
v 0.1082860 -0.9249980 -0.0992260
v 0.0944020 -0.9330150 -0.0588910
v 0.0712660 -0.9170370 -0.1074900
v 0.0739630 -0.9312930 -0.0815280
v 0.0418410 -0.9122470 -0.0809820
v 0.0474890 -0.9168270 -0.0632430
v 0.1066020 -0.9249040 -0.0986780
v 0.0469190 -0.9154430 -0.0631350
v 0.0674760 -0.9129080 -0.1144010
v 0.0670650 -0.9134980 -0.1133910
v 0.0426810 -0.9162770 -0.0830920
v 0.0686310 -0.9127960 -0.1147710
v 0.0681630 -0.9133250 -0.1140100
v 0.0741820 -0.9316410 -0.0804560
v 0.1060010 -0.9252810 -0.0961930
v 0.1052960 -0.9247450 -0.0972540
v 0.0726490 -0.9166650 -0.1084820
v 0.0737020 -0.9316880 -0.0792640
v 0.1073320 -0.9251790 -0.0984840
v 0.0671760 -0.9111320 -0.1156360
v 0.0669270 -0.9120500 -0.1150730
v 0.0736550 -0.9177960 -0.1078190
v 0.1080420 -0.9252990 -0.0981800
v 0.0750770 -0.9316000 -0.0813110
v 0.0956320 -0.9330100 -0.0589970
v 0.1069910 -0.9254230 -0.0968250
v 0.0431130 -0.9175760 -0.0823370
v 0.0761580 -0.9317930 -0.0810980
v 0.0705450 -0.9177140 -0.1060950
v 0.0690750 -0.9172410 -0.1060140
v 0.1073010 -0.9256580 -0.0948590
v 0.0697110 -0.9177870 -0.1050580
v 0.0430940 -0.9175390 -0.0815490
v 0.0783780 -0.9335740 -0.0571510
v 0.1090340 -0.9249320 -0.0990520
v 0.0426080 -0.9162280 -0.0821700
v 0.0451700 -0.9091890 -0.0629430
v 0.0940310 -0.9329400 -0.0571820
v 0.1088210 -0.9252410 -0.0981400
v 0.0683330 -0.9119490 -0.1154070
v 0.0811250 -0.9341120 -0.0573770
v 0.0711370 -0.9189530 -0.1037700
v 0.0692250 -0.9179120 -0.1037020
v 0.0713170 -0.9188460 -0.1045080
v 0.0930720 -0.9329090 -0.0563730
v 0.0722230 -0.9190650 -0.1051150
v 0.0723230 -0.9187370 -0.1058400
v 0.1096140 -0.9250510 -0.0981480
v 0.0797720 -0.9338540 -0.0568670
v 0.1094460 -0.9252280 -0.0974090
v 0.0791530 -0.9337420 -0.0561820
v 0.0731380 -0.9187010 -0.1064490
v 0.0709360 -0.9306310 -0.0781380
v 0.1084470 -0.9255000 -0.0964840
v 0.0950380 -0.9329640 -0.0578980
v 0.0459550 -0.9109980 -0.0617130
v 0.0708840 -0.9309470 -0.0759830
v 0.0431440 -0.9173820 -0.0802360
v 0.0779810 -0.9334650 -0.0555670
v 0.1091880 -0.9254460 -0.0949360
v 0.0425410 -0.9156700 -0.0802150
v 0.0720940 -0.9193170 -0.1041660
v 0.0944680 -0.9330470 -0.0554760
v 0.0956040 -0.9331370 -0.0567590
v 0.0839410 -0.9344780 -0.0571380
v 0.0720720 -0.9310980 -0.0775350
v 0.0661770 -0.9139920 -0.1122610
v 0.1104780 -0.9251260 -0.0956820
v 0.0772920 -0.9328900 -0.0531930
v 0.0477110 -0.9155920 -0.0610510
v 0.0471730 -0.9137370 -0.0608620
v 0.0745130 -0.9174010 -0.1084490
v 0.0723160 -0.9312150 -0.0759550
v 0.0787200 -0.9335920 -0.0553830
v 0.0748360 -0.9182650 -0.1076930
v 0.0662340 -0.9149170 -0.1109690
v 0.1061650 -0.9255550 -0.0949380
v 0.0745170 -0.9191950 -0.1062850
v 0.0738460 -0.9185060 -0.1070830
v 0.0674770 -0.9143160 -0.1121140
v 0.0758780 -0.9186460 -0.1074050
v 0.0762430 -0.9181770 -0.1079310
v 0.0711480 -0.9311850 -0.0748510
v 0.0839100 -0.9344670 -0.0560050
v 0.0824200 -0.9343330 -0.0563240
v 0.0843140 -0.9343440 -0.0541640
v 0.0820710 -0.9342000 -0.0556010
v 0.0668260 -0.9155510 -0.1100310
v 0.0422340 -0.9145910 -0.0802160
v 0.0855260 -0.9345120 -0.0562380
v 0.0456930 -0.9086130 -0.0611930
v 0.0751060 -0.9189940 -0.1068170
v 0.0459970 -0.9097240 -0.0606120
v 0.0862080 -0.9344330 -0.0553510
v 0.0735520 -0.9316800 -0.0782180
v 0.0755310 -0.9194720 -0.1059910
v 0.0689230 -0.9134220 -0.1139540
v 0.0842820 -0.9341140 -0.0523440
v 0.0696680 -0.9134830 -0.1137930
v 0.0702020 -0.9129280 -0.1145200
v 0.0729940 -0.9192660 -0.1052790
v 0.0745140 -0.9195610 -0.1054390
v 0.0741890 -0.9318680 -0.0774650
v 0.0740630 -0.9196750 -0.1047630
v 0.0727410 -0.9195620 -0.1040030
v 0.1063070 -0.9257910 -0.0939300
v 0.0737920 -0.9198030 -0.1036560
v 0.0783200 -0.9330530 -0.0529610
v 0.1070760 -0.9257960 -0.0937490
v 0.0756580 -0.9322010 -0.0771230
v 0.0742710 -0.9317000 -0.0753990
v 0.0465920 -0.9112850 -0.0599540
v 0.0693000 -0.9120800 -0.1154020
v 0.0850190 -0.9341390 -0.0521870
v 0.0758750 -0.9197260 -0.1051520
v 0.0752730 -0.9198720 -0.1040820
v 0.0493600 -0.9227190 -0.0870590
v 0.0473890 -0.9208910 -0.0872700
v 0.0494380 -0.9218830 -0.0881130
v 0.0700570 -0.9121600 -0.1153010
v 0.0868530 -0.9344930 -0.0569250
v 0.0875200 -0.9344080 -0.0563730
v 0.1049480 -0.9268700 -0.0915110
v 0.1042000 -0.9267670 -0.0916520
v 0.0464760 -0.9103720 -0.0592240
v 0.0690110 -0.9164970 -0.1076750
v 0.0708030 -0.9121730 -0.1151270
v 0.0739910 -0.9315960 -0.0745520
v 0.0870730 -0.9343280 -0.0551100
v 0.1060360 -0.9261570 -0.0927570
v 0.0462670 -0.9092150 -0.0592010
v 0.1068710 -0.9260550 -0.0925390
v 0.0802370 -0.9337710 -0.0551900
v 0.1066140 -0.9263320 -0.0918590
v 0.0892850 -0.9338080 -0.0557940
v 0.0687120 -0.9143730 -0.1121070
v 0.0879640 -0.9340440 -0.0547490
v 0.0808630 -0.9333890 -0.0526090
v 0.0469190 -0.9113640 -0.0584830
v 0.0679420 -0.9155870 -0.1099120
v 0.0900940 -0.9331120 -0.0541410
v 0.0688930 -0.9151710 -0.1105900
v 0.0794590 -0.9244280 -0.0937950
v 0.1079820 -0.9257540 -0.0927930
v 0.0803950 -0.9244040 -0.0943700
v 0.0805310 -0.9257090 -0.0933080
v 0.0864220 -0.9341270 -0.0535100
v 0.0490940 -0.9204380 -0.0892200
v 0.0817710 -0.9246020 -0.0948120
v 0.0816730 -0.9253670 -0.0941880
v 0.1089730 -0.9255650 -0.0926330
v 0.0857690 -0.9339570 -0.0516550
v 0.0870100 -0.9338790 -0.0530800
v 0.1107810 -0.9251920 -0.0945540
v 0.0709420 -0.9190020 -0.1028720
v 0.0688720 -0.9179640 -0.1022110
v 0.0822730 -0.9265740 -0.0933780
v 0.0826690 -0.9275620 -0.0926010
v 0.0827900 -0.9335690 -0.0512110
v 0.1096230 -0.9255390 -0.0911250
v 0.0886840 -0.9333190 -0.0528960
v 0.0474200 -0.9222400 -0.0854640
v 0.0467210 -0.9208280 -0.0865750
v 0.0474500 -0.9216010 -0.0864890
v 0.0455640 -0.9061410 -0.0621600
v 0.0702330 -0.9188490 -0.1005170
v 0.0776100 -0.9328460 -0.0513350
v 0.1078570 -0.9259590 -0.0915440
v 0.0875990 -0.9332800 -0.0511270
v 0.0759040 -0.9327620 -0.0497910
v 0.0717240 -0.9193730 -0.1028940
v 0.0463720 -0.9217190 -0.0846380
v 0.0816430 -0.9284800 -0.0905580
v 0.0803220 -0.9278430 -0.0905820
v 0.0827030 -0.9282940 -0.0916970
v 0.0766830 -0.9328240 -0.0494980
v 0.0470370 -0.9224780 -0.0843060
v 0.1071970 -0.9263530 -0.0909430
v 0.0809840 -0.9285690 -0.0896600
v 0.0458890 -0.9075800 -0.0604870
v 0.0805290 -0.9269360 -0.0920190
v 0.0459630 -0.9066820 -0.0605660
v 0.0790120 -0.9266780 -0.0911280
v 0.0713350 -0.9193200 -0.1003910
v 0.0789320 -0.9328460 -0.0497520
v 0.0460150 -0.9051170 -0.0615960
v 0.0465680 -0.9057670 -0.0591450
v 0.0682730 -0.9178470 -0.1002700
v 0.0483370 -0.9231560 -0.0848700
v 0.0499110 -0.9235940 -0.0863280
v 0.0815230 -0.9331130 -0.0501050
v 0.0686920 -0.9183620 -0.0985760
v 0.0824110 -0.9330660 -0.0494100
v 0.0809330 -0.9329250 -0.0493250
v 0.0482040 -0.9232810 -0.0841240
v 0.0652020 -0.9006090 -0.1163410
v 0.0671610 -0.9012890 -0.1167150
v 0.0666660 -0.9038070 -0.1165360
v 0.0761630 -0.9327560 -0.0489050
v 0.0676730 -0.9178890 -0.0984050
v 0.0839840 -0.9337280 -0.0508170
v 0.0847510 -0.9337950 -0.0507560
v 0.0766900 -0.9326640 -0.0479900
v 0.0636850 -0.9003460 -0.1160120
v 0.0658650 -0.8987150 -0.1164510
v 0.0637320 -0.8991020 -0.1159670
v 0.0762160 -0.9324400 -0.0472870
v 0.0701230 -0.9190640 -0.0988910
v 0.0836700 -0.9331410 -0.0492660
v 0.0844260 -0.9331170 -0.0491310
v 0.0776570 -0.9327680 -0.0485720
v 0.0510590 -0.9234630 -0.0880880
v 0.0504940 -0.9228300 -0.0882930
v 0.0823060 -0.9326780 -0.0483130
v 0.0795080 -0.9327160 -0.0484120
v 0.0468110 -0.9027360 -0.0617060
v 0.0465280 -0.9018950 -0.0630780
v 0.0821000 -0.9323540 -0.0475410
v 0.0799930 -0.9323070 -0.0471730
v 0.0705720 -0.9195020 -0.0976540
v 0.0696430 -0.9192740 -0.0972310
v 0.0772490 -0.9323660 -0.0469390
v 0.0782450 -0.9325660 -0.0476340
v 0.0631080 -0.8972020 -0.1156190
v 0.0639500 -0.8963630 -0.1158020
v 0.0846620 -0.9285130 -0.0922500
v 0.0838140 -0.9282020 -0.0924090
v 0.0848740 -0.9278190 -0.0930810
v 0.0839540 -0.9275550 -0.0931310
v 0.0839190 -0.9324110 -0.0477480
v 0.0662690 -0.8975630 -0.1165100
v 0.0723590 -0.9196060 -0.1023680
v 0.0832870 -0.9255120 -0.0945780
v 0.0506670 -0.9240780 -0.0864030
v 0.0822260 -0.9236990 -0.0955250
v 0.0732080 -0.9197970 -0.1026050
v 0.0822980 -0.9315190 -0.0459500
v 0.0612720 -0.9085270 -0.1150410
v 0.0606570 -0.9068350 -0.1148830
v 0.0804070 -0.9314440 -0.0454900
v 0.0723050 -0.9195860 -0.1005230
v 0.0518980 -0.9237390 -0.0883800
v 0.0527720 -0.9242150 -0.0880960
v 0.0627610 -0.9086170 -0.1155480
v 0.0516580 -0.9242070 -0.0873820
v 0.0842460 -0.9314730 -0.0461870
v 0.0514890 -0.9244380 -0.0866550
v 0.0842870 -0.9268820 -0.0937880
v 0.0841910 -0.9311350 -0.0453930
v 0.0523740 -0.9245240 -0.0872530
v 0.0625170 -0.9071850 -0.1156450
v 0.0605890 -0.9031960 -0.1149630
v 0.0854890 -0.9336680 -0.0505240
v 0.0850590 -0.9270430 -0.0937740
v 0.0862750 -0.9335450 -0.0506620
v 0.0860580 -0.9331760 -0.0497050
v 0.0851370 -0.9328500 -0.0487390
v 0.0503340 -0.9242950 -0.0849270
v 0.0496820 -0.9239050 -0.0851140
v 0.0491800 -0.9238750 -0.0836390
v 0.0858950 -0.9314780 -0.0466930
v 0.0505420 -0.9244610 -0.0837200
v 0.0515880 -0.9246880 -0.0858700
v 0.0510870 -0.9246490 -0.0847020
v 0.0881910 -0.9328550 -0.0501650
v 0.0874460 -0.9326150 -0.0492910
v 0.0828080 -0.9291230 -0.0900300
v 0.0832410 -0.9288700 -0.0910270
v 0.0740690 -0.9199340 -0.1011990
v 0.0618960 -0.9028490 -0.1154840
v 0.0633710 -0.9067210 -0.1159170
v 0.0838360 -0.9286550 -0.0917780
v 0.0587720 -0.9259530 -0.0593630
v 0.0742060 -0.9200360 -0.1000440
v 0.0970040 -0.9115610 -0.1101700
v 0.0960870 -0.9106650 -0.1105760
v 0.0978540 -0.9106300 -0.1110580
v 0.0847030 -0.9293720 -0.0907190
v 0.0468390 -0.9225680 -0.0835720
v 0.0460030 -0.9218780 -0.0833440
v 0.0759640 -0.9207500 -0.0970100
v 0.0466970 -0.9226140 -0.0827050
v 0.0738680 -0.9202600 -0.0970390
v 0.0607790 -0.9268290 -0.0595830
v 0.0845890 -0.9296210 -0.0900130
v 0.0834860 -0.9295090 -0.0894610
v 0.0713350 -0.9197200 -0.0976060
v 0.0622370 -0.9271790 -0.0593340
v 0.0458260 -0.9219110 -0.0821590
v 0.0599660 -0.9261350 -0.0588720
v 0.0464020 -0.9224190 -0.0808990
v 0.0457050 -0.9217810 -0.0811680
v 0.0476080 -0.9231270 -0.0829750
v 0.0487790 -0.9237190 -0.0823550
v 0.0989060 -0.9131740 -0.1096050
v 0.0994830 -0.9116140 -0.1106870
v 0.0598700 -0.9257340 -0.0581170
v 0.0589310 -0.9253500 -0.0583170
v 0.0871560 -0.9309760 -0.0461610
v 0.0473810 -0.9230520 -0.0819240
v 0.0594820 -0.9252560 -0.0573830
v 0.0580040 -0.9244890 -0.0576340
v 0.0788630 -0.9286280 -0.0872570
v 0.0783480 -0.9280840 -0.0879730
v 0.0855880 -0.9308760 -0.0450410
v 0.0589620 -0.9246420 -0.0563720
v 0.0469620 -0.9227610 -0.0799480
v 0.0789080 -0.9278840 -0.0889430
v 0.1013740 -0.9107870 -0.1113110
v 0.0980610 -0.9098700 -0.1115790
v 0.0642490 -0.9087360 -0.1158540
v 0.0477160 -0.9231490 -0.0798910
v 0.0600420 -0.9254630 -0.0565060
v 0.0641680 -0.9076920 -0.1160140
v 0.0872560 -0.9315860 -0.0474310
v 0.0801590 -0.9288300 -0.0878630
v 0.0612480 -0.9266130 -0.0587730
v 0.0612150 -0.9263580 -0.0579210
v 0.1000940 -0.9134810 -0.1095890
v 0.0642640 -0.9064050 -0.1161180
v 0.0769960 -0.9187860 -0.1071700
v 0.0775270 -0.9182640 -0.1077020
v 0.1025580 -0.9120260 -0.1107390
v 0.0461440 -0.9220620 -0.0792670
v 0.0606510 -0.9259430 -0.0572040
v 0.0868380 -0.9306980 -0.0445820
v 0.0872510 -0.9307340 -0.0454430
v 0.1019000 -0.9101820 -0.1117830
v 0.0613020 -0.9263400 -0.0568650
v 0.0686650 -0.9078170 -0.1166710
v 0.0764560 -0.9192090 -0.1065800
v 0.1013360 -0.9132850 -0.1098530
v 0.1012990 -0.9143110 -0.1090820
v 0.0762770 -0.9195420 -0.1058300
v 0.0582740 -0.9241730 -0.0565220
v 0.0772130 -0.9192450 -0.1064270
v 0.0697770 -0.9060800 -0.1169700
v 0.0791280 -0.9187370 -0.1067410
v 0.0800070 -0.9181070 -0.1072190
v 0.0628200 -0.9270630 -0.0583890
v 0.0454780 -0.9213440 -0.0793900
v 0.0622900 -0.9268130 -0.0577120
v 0.0958980 -0.9174150 -0.1051780
v 0.0974960 -0.9189940 -0.1041900
v 0.0952050 -0.9178730 -0.1043590
v 0.0790780 -0.9195670 -0.1052090
v 0.0642940 -0.9274180 -0.0573240
v 0.0910450 -0.9328510 -0.0542520
v 0.0978960 -0.9182710 -0.1050120
v 0.0968080 -0.9168610 -0.1059970
v 0.0626400 -0.9269690 -0.0567250
v 0.0623210 -0.9270320 -0.0551580
v 0.0795650 -0.9299140 -0.0854170
v 0.0910220 -0.9327450 -0.0534590
v 0.0808200 -0.9298160 -0.0860910
v 0.0644840 -0.9274970 -0.0580770
v 0.0916610 -0.9326470 -0.0534520
v 0.0987430 -0.9189910 -0.1045310
v 0.0980570 -0.9159460 -0.1071090
v 0.1007160 -0.9182250 -0.1055230
v 0.0988640 -0.9195710 -0.1039420
v 0.0774730 -0.9199220 -0.1035360
v 0.0783500 -0.9197590 -0.1046030
v 0.0891260 -0.9330690 -0.0520800
v 0.0646730 -0.9276170 -0.0564720
v 0.0502900 -0.9243030 -0.0828330
v 0.0891000 -0.9328460 -0.0507410
v 0.0778340 -0.9201370 -0.1018070
v 0.0759240 -0.9200970 -0.1014610
v 0.0594580 -0.9249500 -0.0555960
v 0.0817720 -0.9294540 -0.0876960
v 0.1006360 -0.9194340 -0.1043190
v 0.1014980 -0.9188070 -0.1050680
v 0.0605970 -0.9259230 -0.0537680
v 0.0615860 -0.9002720 -0.1153570
v 0.0496040 -0.9239430 -0.0815170
v 0.0487260 -0.9236380 -0.0810250
v 0.0903820 -0.9327440 -0.0515290
v 0.0614970 -0.9266350 -0.0547230
v 0.0818220 -0.9298370 -0.0866090
v 0.0628240 -0.9001660 -0.1157700
v 0.0805580 -0.9192190 -0.1056320
v 0.0809800 -0.9194990 -0.1049600
v 0.0911630 -0.9326230 -0.0511720
v 0.0594230 -0.9248700 -0.0542240
v 0.0514100 -0.9246640 -0.0827580
v 0.0596860 -0.9249960 -0.0526030
v 0.0829910 -0.9298280 -0.0875550
v 0.0906010 -0.9325660 -0.0503870
v 0.0515700 -0.9242810 -0.0802210
v 0.0962140 -0.9149910 -0.1072940
v 0.0950770 -0.9144540 -0.1072290
v 0.0964430 -0.9134830 -0.1086040
v 0.0502860 -0.9238150 -0.0792400
v 0.0586420 -0.9240800 -0.0548370
v 0.0578190 -0.9231620 -0.0546140
v 0.0835830 -0.9303910 -0.0859140
v 0.0491790 -0.9236270 -0.0795140
v 0.0933030 -0.9327870 -0.0542220
v 0.0819650 -0.9186160 -0.1060450
v 0.0974800 -0.9141410 -0.1085220
v 0.0483760 -0.9233670 -0.0793720
v 0.0924600 -0.9326470 -0.0535230
v 0.0805710 -0.9304910 -0.0846990
v 0.0983570 -0.9139860 -0.1089120
v 0.0583540 -0.9235300 -0.0534910
v 0.0828020 -0.9190720 -0.1051150
v 0.0817170 -0.9305000 -0.0849410
v 0.0950030 -0.9117930 -0.1091660
v 0.0797900 -0.9200310 -0.1034220
v 0.0945910 -0.9331250 -0.0534870
v 0.0807370 -0.9199600 -0.1037810
v 0.0955870 -0.9334370 -0.0542080
v 0.0800960 -0.9308540 -0.0838210
v 0.0943620 -0.9329800 -0.0526660
v 0.0942640 -0.9124850 -0.1082820
v 0.0923190 -0.9326080 -0.0512750
v 0.0929600 -0.9326820 -0.0522340
v 0.0604270 -0.9253490 -0.0501380
v 0.0846150 -0.9202870 -0.1020230
v 0.0611680 -0.8968550 -0.1150740
v 0.0933700 -0.9326320 -0.0511990
v 0.0581240 -0.9229000 -0.0520960
v 0.0464910 -0.9044390 -0.0608200
v 0.0948990 -0.9329680 -0.0521950
v 0.0573700 -0.9220460 -0.0521610
v 0.0946450 -0.9325220 -0.0508780
v 0.0593950 -0.9245030 -0.0513330
v 0.0927160 -0.9322210 -0.0492470
v 0.0578510 -0.9222580 -0.0508190
v 0.0472720 -0.9030610 -0.0601940
v 0.0428110 -0.9104340 -0.0866670
v 0.0976650 -0.9133300 -0.1091990
v 0.0886390 -0.9323060 -0.0490860
v 0.0823610 -0.9309330 -0.0839140
v 0.0893170 -0.9325620 -0.0498860
v 0.0462930 -0.9081640 -0.0588500
v 0.0904350 -0.9323830 -0.0496190
v 0.0599560 -0.9247730 -0.0494200
v 0.0861030 -0.9276220 -0.0933250
v 0.0855800 -0.9281450 -0.0927950
v 0.0595080 -0.9240720 -0.0488670
v 0.0857870 -0.9287150 -0.0920650
v 0.0959550 -0.9166100 -0.1059210
v 0.0936900 -0.9159630 -0.1055580
v 0.0427690 -0.9057830 -0.0861510
v 0.0465570 -0.9073930 -0.0581260
v 0.0426810 -0.9086760 -0.0862780
v 0.0874420 -0.9284090 -0.0924070
v 0.0877280 -0.9277650 -0.0930700
v 0.0873870 -0.9289240 -0.0916820
v 0.0686040 -0.9087650 -0.1165250
v 0.0469770 -0.9059110 -0.0578500
v 0.0625460 -0.9272310 -0.0526330
v 0.0902830 -0.9321110 -0.0488380
v 0.0617110 -0.9267180 -0.0526600
v 0.0864620 -0.9268200 -0.0939500
v 0.0893750 -0.9318310 -0.0482270
v 0.0912970 -0.9308480 -0.0461560
v 0.0894620 -0.9310120 -0.0466510
v 0.0470470 -0.9049810 -0.0585390
v 0.0882990 -0.9310900 -0.0467240
v 0.0632940 -0.9276350 -0.0524860
v 0.0421080 -0.9104260 -0.0838230
v 0.0889200 -0.9307010 -0.0458550
v 0.0421700 -0.9088610 -0.0840480
v 0.0891010 -0.9305210 -0.0450100
v 0.0611240 -0.9262290 -0.0522660
v 0.0857650 -0.9294450 -0.0908430
v 0.0853620 -0.9300240 -0.0890930
v 0.0856330 -0.9298770 -0.0898050
v 0.0888460 -0.9305180 -0.0442230
v 0.0995290 -0.9142220 -0.1089440
v 0.0989660 -0.9150150 -0.1081630
v 0.0683890 -0.9041180 -0.1167860
v 0.0622970 -0.9269340 -0.0510830
v 0.0906420 -0.9304490 -0.0438720
v 0.0871040 -0.9294440 -0.0908320
v 0.0864160 -0.9299180 -0.0898110
v 0.0874300 -0.9298800 -0.0896940
v 0.0862110 -0.9301540 -0.0889170
v 0.0869560 -0.9301850 -0.0887540
v 0.0697810 -0.9079940 -0.1167740
v 0.0889110 -0.9284030 -0.0920780
v 0.0887380 -0.9277980 -0.0928300
v 0.0883010 -0.9291330 -0.0911050
v 0.0894700 -0.9277680 -0.0925860
v 0.0893770 -0.9287680 -0.0912940
v 0.1015730 -0.9171470 -0.1066530
v 0.0903090 -0.9281120 -0.0917250
v 0.0710620 -0.9064660 -0.1170550
v 0.0906410 -0.9284400 -0.0909090
v 0.0564250 -0.9207300 -0.0499230
v 0.0891110 -0.9269930 -0.0933510
v 0.0804520 -0.9204430 -0.1016610
v 0.0813690 -0.9203670 -0.1022290
v 0.0901250 -0.9262330 -0.0934770
v 0.0514580 -0.9232040 -0.0755190
v 0.0519210 -0.9239880 -0.0779290
v 0.0432380 -0.9016030 -0.0871470
v 0.0425830 -0.9050810 -0.0849170
v 0.0512010 -0.9228800 -0.0743920
v 0.0906680 -0.9273310 -0.0923670
v 0.0712740 -0.9050560 -0.1172000
v 0.0753470 -0.9202070 -0.1001990
v 0.0438520 -0.8975200 -0.0887990
v 0.0916160 -0.9263390 -0.0927680
v 0.0697570 -0.9029180 -0.1170890
v 0.0525890 -0.9241850 -0.0773310
v 0.0521830 -0.9234750 -0.0753050
v 0.0714270 -0.9025900 -0.1173260
v 0.0763130 -0.9205350 -0.0989610
v 0.0531380 -0.9243160 -0.0763150
v 0.0931500 -0.9317770 -0.0480460
v 0.0782630 -0.9203530 -0.1007440
v 0.0519590 -0.9231860 -0.0742250
v 0.0783820 -0.9206980 -0.0991940
v 0.0527780 -0.9237060 -0.0744870
v 0.0916450 -0.9317030 -0.0478160
v 0.0889640 -0.9292360 -0.0905740
v 0.0891650 -0.9294650 -0.0896130
v 0.0877590 -0.9301120 -0.0885360
v 0.0927120 -0.9310900 -0.0466730
v 0.0901190 -0.9289210 -0.0902850
v 0.0631080 -0.9272760 -0.0490650
v 0.0938120 -0.9320180 -0.0488290
v 0.0515220 -0.9228470 -0.0721520
v 0.0508340 -0.9225820 -0.0728780
v 0.0645180 -0.9282620 -0.0502740
v 0.0520230 -0.9231380 -0.0714570
v 0.1035220 -0.9122830 -0.1106800
v 0.1033400 -0.9131120 -0.1100230
v 0.0903000 -0.9290460 -0.0894400
v 0.1035180 -0.9111760 -0.1115320
v 0.0893820 -0.9297060 -0.0877370
v 0.0504950 -0.9223300 -0.0714600
v 0.0424330 -0.9039830 -0.0832470
v 0.1026460 -0.9145590 -0.1089360
v 0.0682020 -0.9003560 -0.1169930
v 0.1044420 -0.9132440 -0.1099530
v 0.1046830 -0.9125990 -0.1106070
v 0.0926420 -0.9276030 -0.0903780
v 0.0925790 -0.9305220 -0.0450610
v 0.0847480 -0.9304390 -0.0864500
v 0.0698200 -0.9013690 -0.1172380
v 0.0921140 -0.9304320 -0.0443280
v 0.1044040 -0.9111840 -0.1118350
v 0.0923380 -0.9268370 -0.0919200
v 0.0429210 -0.9018800 -0.0847660
v 0.0930550 -0.9261590 -0.0924230
v 0.1054960 -0.9122730 -0.1112380
v 0.0505120 -0.9222980 -0.0701290
v 0.0432150 -0.9003540 -0.0856310
v 0.0802230 -0.9209890 -0.0991800
v 0.1039150 -0.9140580 -0.1092580
v 0.0931000 -0.9306950 -0.0457080
v 0.1049060 -0.9148630 -0.1084840
v 0.0856270 -0.9305460 -0.0863310
v 0.0542130 -0.9252910 -0.0763190
v 0.0542800 -0.9254100 -0.0774680
v 0.0928900 -0.9271670 -0.0910720
v 0.0864570 -0.9305070 -0.0865340
v 0.0534240 -0.9242820 -0.0748040
v 0.0428520 -0.9016680 -0.0833470
v 0.0787070 -0.9214220 -0.0966370
v 0.0765430 -0.9211160 -0.0960610
v 0.0795300 -0.9213450 -0.0973490
v 0.0777550 -0.9209910 -0.0973780
v 0.0433680 -0.8991890 -0.0854320
v 0.0549100 -0.9259370 -0.0743570
v 0.0542240 -0.9250510 -0.0741220
v 0.0863540 -0.9307960 -0.0850540
v 0.0932750 -0.9265390 -0.0918200
v 0.0431930 -0.8998200 -0.0824410
v 0.0923230 -0.9304770 -0.0434990
v 0.0674590 -0.8987710 -0.1168690
v 0.0684880 -0.8957050 -0.1171840
v 0.0932340 -0.9304930 -0.0440830
v 0.1072200 -0.9114040 -0.1130810
v 0.0843730 -0.9309710 -0.0842940
v 0.0541200 -0.9247650 -0.0723530
v 0.0953150 -0.9263040 -0.0912280
v 0.0531910 -0.9239390 -0.0728420
v 0.0829000 -0.9313880 -0.0824740
v 0.0703940 -0.8994630 -0.1175910
v 0.0704410 -0.8983020 -0.1176780
v 0.0989420 -0.9329870 -0.0653040
v 0.0940650 -0.9268340 -0.0908110
v 0.1087410 -0.9130290 -0.1115810
v 0.1077760 -0.9123560 -0.1122400
v 0.1086980 -0.9121120 -0.1128190
v 0.0419060 -0.9105320 -0.0826980
v 0.0848050 -0.9313880 -0.0827450
v 0.0419580 -0.9089690 -0.0829520
v 0.0925330 -0.9278790 -0.0896450
v 0.0991860 -0.9329380 -0.0640860
v 0.0859040 -0.9314030 -0.0826420
v 0.0998310 -0.9330190 -0.0656910
v 0.1073340 -0.9128310 -0.1113850
v 0.0529450 -0.9237650 -0.0716810
v 0.0417570 -0.9106870 -0.0811720
v 0.0872050 -0.9304630 -0.0863640
v 0.0417660 -0.9095050 -0.0814460
v 0.0539110 -0.9245500 -0.0715610
v 0.1058030 -0.9132040 -0.1102100
v 0.0882750 -0.9302700 -0.0863110
v 0.0917730 -0.9287310 -0.0873160
v 0.0998850 -0.9329540 -0.0648850
v 0.0875950 -0.9306550 -0.0850470
v 0.0711350 -0.8997760 -0.1177080
v 0.0848120 -0.9111690 -0.1109030
v 0.0520550 -0.9233580 -0.0690890
v 0.0536330 -0.9243550 -0.0707410
v 0.0835520 -0.9138400 -0.1092710
v 0.0842590 -0.9119870 -0.1103300
v 0.0420650 -0.9074410 -0.0831440
v 0.0893000 -0.9298940 -0.0867620
v 0.0846940 -0.9131660 -0.1094340
v 0.0716380 -0.8958490 -0.1179890
v 0.1063800 -0.9151180 -0.1081230
v 0.1058870 -0.9139760 -0.1093020
v 0.0551530 -0.9258750 -0.0723530
v 0.0417950 -0.9076620 -0.0812300
v 0.0978560 -0.9331900 -0.0618440
v 0.0420230 -0.9059900 -0.0820260
v 0.0889760 -0.9302610 -0.0854360
v 0.0938570 -0.9276690 -0.0876340
v 0.0997280 -0.9333130 -0.0618060
v 0.1008900 -0.9331250 -0.0634980
v 0.0856980 -0.9120170 -0.1099960
v 0.0859350 -0.9128690 -0.1092180
v 0.0860360 -0.9094360 -0.1122160
v 0.0995240 -0.9333580 -0.0609420
v 0.0863950 -0.9108230 -0.1109050
v 0.1016750 -0.9331050 -0.0652870
v 0.0709690 -0.9018080 -0.1173590
v 0.0878460 -0.9310300 -0.0834820
v 0.0418290 -0.9061240 -0.0803110
v 0.0417400 -0.9106270 -0.0803060
v 0.0418250 -0.9116180 -0.0796310
v 0.0837170 -0.9150320 -0.1084720
v 0.0943690 -0.9270630 -0.0897640
v 0.0416750 -0.9076260 -0.0793770
v 0.0958340 -0.9265470 -0.0900050
v 0.0496620 -0.9216860 -0.0699060
v 0.1083600 -0.9142480 -0.1094640
v 0.1018840 -0.9331020 -0.0644540
v 0.0835930 -0.9161560 -0.1077700
v 0.0895280 -0.9306630 -0.0837980
v 0.1027140 -0.9330840 -0.0646610
v 0.0879160 -0.9315930 -0.0817890
v 0.0972790 -0.9260820 -0.0906000
v 0.0495480 -0.9211920 -0.0668750
v 0.0891410 -0.9314030 -0.0819770
v 0.1040720 -0.9181070 -0.1057840
v 0.1029600 -0.9182280 -0.1057410
v 0.1030160 -0.9173940 -0.1065610
v 0.1042020 -0.9174600 -0.1064220
v 0.0853780 -0.9147660 -0.1080120
v 0.1018000 -0.9331960 -0.0619940
v 0.1031760 -0.9329890 -0.0631700
v 0.0417580 -0.9062730 -0.0791610
v 0.0499140 -0.9217560 -0.0681680
v 0.0960120 -0.9268250 -0.0884920
v 0.0845930 -0.9162160 -0.1073470
v 0.0766720 -0.9321470 -0.0797580
v 0.1009170 -0.9332890 -0.0619200
v 0.0848070 -0.9170010 -0.1066240
v 0.0777820 -0.9318480 -0.0811880
v 0.1002490 -0.9333370 -0.0606060
v 0.0946580 -0.9273800 -0.0875620
v 0.0771830 -0.9323580 -0.0785530
v 0.1011200 -0.9332430 -0.0607440
v 0.1012700 -0.9201620 -0.1034520
v 0.1021580 -0.9196020 -0.1042010
v 0.0782620 -0.9322560 -0.0794840
v 0.0509150 -0.9225620 -0.0677040
v 0.0810260 -0.9314330 -0.0823060
v 0.0791970 -0.9320070 -0.0805240
v 0.1035360 -0.9328450 -0.0621680
v 0.0779130 -0.9324050 -0.0780580
v 0.1036300 -0.9192070 -0.1045780
v 0.0975340 -0.9331890 -0.0607100
v 0.0793830 -0.9321770 -0.0796190
v 0.0791450 -0.9323190 -0.0783720
v 0.0884120 -0.9121820 -0.1086880
v 0.0953180 -0.9273560 -0.0870010
v 0.0490020 -0.9204570 -0.0663490
v 0.0814280 -0.9318690 -0.0799190
v 0.0874060 -0.9106640 -0.1107460
v 0.0988240 -0.9331610 -0.0589430
v 0.0973390 -0.9266760 -0.0881040
v 0.1036940 -0.9207430 -0.1025880
v 0.0986500 -0.9331930 -0.0578650
v 0.0505530 -0.9221600 -0.0667890
v 0.0884620 -0.9110470 -0.1099520
v 0.0622400 -0.9167840 -0.1061950
v 0.0604470 -0.9165690 -0.1062900
v 0.0627350 -0.9165950 -0.1071320
v 0.1056300 -0.9177920 -0.1057450
v 0.0911710 -0.9292880 -0.0861490
v 0.0422390 -0.9040820 -0.0815910
v 0.0501780 -0.9215800 -0.0657930
v 0.0518220 -0.9226160 -0.0640800
v 0.0419860 -0.9050280 -0.0801680
v 0.0636100 -0.9168940 -0.1060340
v 0.0627200 -0.9169640 -0.1049780
v 0.0901030 -0.9299570 -0.0853650
v 0.0499940 -0.9205210 -0.0633940
v 0.0968640 -0.9331590 -0.0576320
v 0.0910780 -0.9297970 -0.0848400
v 0.1057370 -0.9191420 -0.1042960
v 0.0509980 -0.9214860 -0.0629680
v 0.0871950 -0.9159220 -0.1062800
v 0.0934860 -0.9281880 -0.0863130
v 0.1046340 -0.9200650 -0.1033770
v 0.0967640 -0.9335850 -0.0554750
v 0.0789990 -0.9315040 -0.0821980
v 0.0959080 -0.9334740 -0.0551260
v 0.0932750 -0.9287330 -0.0851120
v 0.0532280 -0.9242660 -0.0685270
v 0.0589920 -0.9145410 -0.1099830
v 0.0589340 -0.9150460 -0.1093130
v 0.0878450 -0.9139150 -0.1074180
v 0.0977510 -0.9336020 -0.0553460
v 0.1069870 -0.9186600 -0.1045380
v 0.0525660 -0.9237840 -0.0671960
v 0.1067080 -0.9194650 -0.1038660
v 0.1058320 -0.9201810 -0.1032350
v 0.1049720 -0.9211260 -0.1021920
v 0.0913130 -0.9302620 -0.0836140
v 0.1010900 -0.9329860 -0.0591640
v 0.0533340 -0.9244430 -0.0671910
v 0.0910210 -0.9309100 -0.0824070
v 0.1000300 -0.9330880 -0.0586120
v 0.0885530 -0.9130370 -0.1078220
v 0.0997760 -0.9331320 -0.0578160
v 0.0904060 -0.9314750 -0.0814190
v 0.1027090 -0.9160540 -0.1077350
v 0.0812170 -0.9317580 -0.0809560
v 0.0585230 -0.9155320 -0.1084570
v 0.0429930 -0.9003300 -0.0802670
v 0.1023690 -0.9327210 -0.0585890
v 0.1016850 -0.9329270 -0.0570730
v 0.0583850 -0.9160230 -0.1075090
v 0.1036890 -0.9163530 -0.1074430
v 0.0917450 -0.9307020 -0.0824600
v 0.0576400 -0.9166530 -0.1060190
v 0.0920770 -0.9313200 -0.0813070
v 0.0811330 -0.9319960 -0.0786210
v 0.0531990 -0.9242930 -0.0657900
v 0.0522950 -0.9235250 -0.0663350
v 0.0589240 -0.9165530 -0.1062010
v 0.0590450 -0.9162810 -0.1069930
v 0.0810840 -0.9320240 -0.0773350
v 0.0996670 -0.9333410 -0.0561160
v 0.0604040 -0.9159130 -0.1082290
v 0.0766450 -0.9323600 -0.0778860
v 0.0541740 -0.9250860 -0.0643280
v 0.0524000 -0.9233980 -0.0649940
v 0.0898540 -0.9114450 -0.1089360
v 0.0897240 -0.9103530 -0.1103980
v 0.0769030 -0.9323190 -0.0768070
v 0.0906530 -0.9110100 -0.1092530
v 0.0901920 -0.9121040 -0.1081580
v 0.0993120 -0.9334190 -0.0551250
v 0.0607040 -0.9162750 -0.1074100
v 0.0787750 -0.9323280 -0.0773220
v 0.0942280 -0.9280890 -0.0857440
v 0.1056360 -0.9158670 -0.1074940
v 0.0914450 -0.9111750 -0.1089370
v 0.0911320 -0.9123400 -0.1077920
v 0.1011980 -0.9331040 -0.0559480
v 0.0943280 -0.9285760 -0.0845680
v 0.0920900 -0.9116430 -0.1084480
v 0.0923240 -0.9108510 -0.1093580
v 0.0949640 -0.9279590 -0.0855010
v 0.0896100 -0.9136900 -0.1069590
v 0.0431560 -0.8990040 -0.0798450
v 0.1045250 -0.9327550 -0.0653600
v 0.0637630 -0.9155260 -0.1098580
v 0.0958440 -0.9283240 -0.0842250
v 0.0576210 -0.9175320 -0.1007430
v 0.0583450 -0.9178630 -0.0971480
v 0.0956030 -0.9289790 -0.0832530
v 0.0945720 -0.9288610 -0.0838900
v 0.0752530 -0.9318450 -0.0749970
v 0.0907830 -0.9139800 -0.1065320
v 0.0567660 -0.9178470 -0.0975710
v 0.0765940 -0.9319500 -0.0746430
v 0.0915520 -0.9140100 -0.1064710
v 0.0640150 -0.9160520 -0.1088570
v 0.1052480 -0.9324180 -0.0638320
v 0.0781510 -0.9321340 -0.0755610
v 0.0590330 -0.9175310 -0.1000350
v 0.0928470 -0.9304200 -0.0823030
v 0.0751380 -0.9317450 -0.0739090
v 0.0929660 -0.9317190 -0.0806300
v 0.0939040 -0.9301600 -0.0822060
v 0.0567080 -0.9180100 -0.0966640
v 0.1069070 -0.9317730 -0.0624140
v 0.0561350 -0.9182730 -0.0958910
v 0.0917560 -0.9130390 -0.1072110
v 0.0554270 -0.9187480 -0.0949620
v 0.0949630 -0.9299120 -0.0821730
v 0.1000940 -0.9075340 -0.1132310
v 0.0984950 -0.9091010 -0.1121390
v 0.0983800 -0.9081190 -0.1128770
v 0.0940940 -0.9313890 -0.0808830
v 0.0787850 -0.9319770 -0.0728220
v 0.1041000 -0.9325990 -0.0611200
v 0.0574020 -0.9183620 -0.0957580
v 0.0576570 -0.9169540 -0.1050090
v 0.0582010 -0.9180610 -0.0963360
v 0.0576840 -0.9199950 -0.0940760
v 0.0561650 -0.9192290 -0.0945450
v 0.0575540 -0.9192260 -0.0946800
v 0.1036890 -0.9326220 -0.0600680
v 0.0580220 -0.9171060 -0.1039870
v 0.0572320 -0.9188520 -0.0950570
v 0.0964300 -0.9056970 -0.1150590
v 0.0969730 -0.9082430 -0.1128430
v 0.0970820 -0.9067590 -0.1141560
v 0.0929680 -0.9116840 -0.1085530
v 0.1053830 -0.9322540 -0.0614850
v 0.0795790 -0.9321100 -0.0760250
v 0.0926880 -0.9124790 -0.1077690
v 0.0597430 -0.9168130 -0.1049220
v 0.0785720 -0.9320010 -0.0742380
v 0.0996070 -0.9066410 -0.1138450
v 0.0591500 -0.9177100 -0.0978710
v 0.0983250 -0.9261630 -0.0897540
v 0.0935170 -0.9124990 -0.1079810
v 0.0804340 -0.9320060 -0.0754310
v 0.1058350 -0.9321600 -0.0600200
v 0.1050810 -0.9323590 -0.0592980
v 0.0599540 -0.9177580 -0.0967760
v 0.0619440 -0.9173330 -0.0993650
v 0.0623080 -0.9173740 -0.0977150
v 0.0551090 -0.9261640 -0.0655490
v 0.1001490 -0.9261040 -0.0909160
v 0.1076480 -0.9315550 -0.0618340
v 0.0988200 -0.9264330 -0.0884900
v 0.0962880 -0.9098440 -0.1113530
v 0.0999220 -0.9264280 -0.0888890
v 0.0967550 -0.9091050 -0.1120450
v 0.0812620 -0.9319610 -0.0743430
v 0.0589220 -0.9184500 -0.0954710
v 0.0606970 -0.9168520 -0.1045430
v 0.0596960 -0.9180430 -0.0960000
v 0.0551480 -0.9260540 -0.0643100
v 0.0809060 -0.9320120 -0.0731670
v 0.0614160 -0.9170890 -0.1020760
v 0.0928770 -0.9154990 -0.1056630
v 0.0924440 -0.9137610 -0.1067490
v 0.0933880 -0.9139480 -0.1068780
v 0.0601360 -0.9171440 -0.1023090
v 0.0584710 -0.9215770 -0.0928600
v 0.0595730 -0.9192740 -0.0945640
v 0.1093480 -0.9313700 -0.0641910
v 0.0973020 -0.9274580 -0.0855740
v 0.1087080 -0.9313730 -0.0618200
v 0.1108060 -0.9312100 -0.0640640
v 0.0613080 -0.9180560 -0.0956420
v 0.0613610 -0.9177200 -0.0963840
v 0.0630400 -0.9170190 -0.1030260
v 0.0556980 -0.9262890 -0.0630680
v 0.0996890 -0.9267540 -0.0874380
v 0.1074010 -0.9316220 -0.0607140
v 0.0983130 -0.9270930 -0.0863080
v 0.0993320 -0.9271880 -0.0859270
v 0.0858200 -0.9326420 -0.0775440
v 0.0849970 -0.9320640 -0.0794590
v 0.0867060 -0.9323600 -0.0792030
v 0.1012630 -0.9264150 -0.0906990
v 0.1078430 -0.9315500 -0.0595720
v 0.1005030 -0.9093480 -0.1120910
v 0.0873800 -0.9331900 -0.0765070
v 0.0879610 -0.9328730 -0.0777740
v 0.0873500 -0.9320440 -0.0804530
v 0.1012080 -0.9267580 -0.0886910
v 0.1012680 -0.9086250 -0.1126850
v 0.0526810 -0.9231820 -0.0631420
v 0.1086700 -0.9313370 -0.0600990
v 0.0545350 -0.9209590 -0.0929060
v 0.0542280 -0.9217790 -0.0921250
v 0.0558050 -0.9210260 -0.0931900
v 0.0555380 -0.9216650 -0.0926170
v 0.1035730 -0.9271580 -0.0902560
v 0.0555560 -0.9224070 -0.0918440
v 0.1029510 -0.9271390 -0.0896050
v 0.1027610 -0.9079310 -0.1134870
v 0.1084920 -0.9313170 -0.0584740
v 0.0844510 -0.9317040 -0.0811960
v 0.0829850 -0.9317060 -0.0807440
v 0.1030020 -0.9094020 -0.1126630
v 0.0571200 -0.9213990 -0.0930430
v 0.0572840 -0.9223370 -0.0922390
v 0.0859030 -0.9318480 -0.0809390
v 0.0571380 -0.9228850 -0.0916000
v 0.0514130 -0.9212580 -0.0606270
v 0.1038210 -0.9325400 -0.0564540
v 0.0649890 -0.9167520 -0.1069850
v 0.0655010 -0.9165070 -0.1079300
v 0.0834040 -0.9318010 -0.0800070
v 0.1006690 -0.9058530 -0.1142510
v 0.1010410 -0.9270090 -0.0872650
v 0.0636230 -0.9170150 -0.1047890
v 0.0873860 -0.9041740 -0.1154230
v 0.1051520 -0.9323380 -0.0577440
v 0.0559280 -0.9199670 -0.0939170
v 0.0821080 -0.9319470 -0.0776970
v 0.1010060 -0.9272950 -0.0861200
v 0.1009500 -0.9276410 -0.0849420
v 0.0863190 -0.9055510 -0.1148600
v 0.0676150 -0.9168250 -0.1067090
v 0.0681640 -0.9164900 -0.1076890
v 0.0826960 -0.9320100 -0.0768160
v 0.0663700 -0.9169350 -0.1059550
v 0.0656740 -0.9170030 -0.1046610
v 0.0528160 -0.9225230 -0.0605570
v 0.0839530 -0.9319760 -0.0789730
v 0.1058210 -0.9321590 -0.0571850
v 0.0834310 -0.9321380 -0.0766250
v 0.0875780 -0.9070740 -0.1138940
v 0.0842020 -0.9323420 -0.0766020
v 0.1028750 -0.9327480 -0.0555390
v 0.0866680 -0.9079530 -0.1133640
v 0.0849430 -0.9067020 -0.1141780
v 0.0862170 -0.9064870 -0.1142880
v 0.0846340 -0.9083050 -0.1130900
v 0.0683010 -0.9170110 -0.1062340
v 0.0539300 -0.9231320 -0.0903830
v 0.0541520 -0.9225390 -0.0912740
v 0.1022340 -0.9327740 -0.0547240
v 0.0667080 -0.9170820 -0.1045750
v 0.0674240 -0.9171400 -0.1051300
v 0.0511690 -0.9205930 -0.0593370
v 0.0967660 -0.9278580 -0.0847600
v 0.0683300 -0.9173590 -0.1048810
v 0.1048070 -0.9322320 -0.0556600
v 0.0975860 -0.9281980 -0.0838560
v 0.1036640 -0.9324070 -0.0545420
v 0.0648730 -0.9154150 -0.1101800
v 0.0653940 -0.9158450 -0.1094690
v 0.0547850 -0.9242080 -0.0889650
v 0.1030410 -0.9323170 -0.0535430
v 0.0554840 -0.9235050 -0.0903950
v 0.0983950 -0.9274860 -0.0851480
v 0.0982510 -0.9278160 -0.0844250
v 0.1044380 -0.9319180 -0.0532970
v 0.0564340 -0.9232980 -0.0909490
v 0.0561400 -0.9239160 -0.0898950
v 0.0663640 -0.9161870 -0.1087230
v 0.1060680 -0.9321570 -0.0583100
v 0.1068670 -0.9318920 -0.0580160
v 0.1046170 -0.9098170 -0.1130400
v 0.0858090 -0.9330810 -0.0756230
v 0.0848920 -0.9328790 -0.0749150
v 0.0975780 -0.9291500 -0.0824680
v 0.1065920 -0.9318850 -0.0570010
v 0.0573570 -0.9245590 -0.0888460
v 0.0969530 -0.9298460 -0.0817650
v 0.0850170 -0.9332330 -0.0733480
v 0.0836430 -0.9324660 -0.0740740
v 0.0952440 -0.9321580 -0.0799700
v 0.0962580 -0.9305620 -0.0812030
v 0.0530710 -0.9223070 -0.0593430
v 0.0894200 -0.9051110 -0.1148260
v 0.0885670 -0.9034220 -0.1157510
v 0.0517890 -0.9208590 -0.0586460
v 0.0900200 -0.9042250 -0.1153930
v 0.0585920 -0.9225890 -0.0919730
v 0.0867960 -0.9335610 -0.0744760
v 0.0855920 -0.9337060 -0.0722370
v 0.1088060 -0.9310020 -0.0567800
v 0.0491300 -0.9186720 -0.0613230
v 0.0984200 -0.9300420 -0.0810550
v 0.0969680 -0.9306780 -0.0808860
v 0.0910760 -0.9061910 -0.1141830
v 0.0898210 -0.9070970 -0.1136730
v 0.0691930 -0.9160280 -0.1086730
v 0.0481480 -0.9177350 -0.0627280
v 0.0833680 -0.9326350 -0.0728520
v 0.0605780 -0.9206080 -0.0933020
v 0.0605640 -0.9216030 -0.0925650
v 0.0600720 -0.9235580 -0.0909890
v 0.0601630 -0.9227910 -0.0917080
v 0.0490100 -0.9177490 -0.0599710
v 0.0987670 -0.9289530 -0.0824900
v 0.0878260 -0.9079800 -0.1132860
v 0.1005640 -0.9280790 -0.0837190
v 0.0894800 -0.9081540 -0.1128990
v 0.1063120 -0.9314890 -0.0538560
v 0.0995950 -0.9282760 -0.0834550
v 0.0870090 -0.9093780 -0.1121320
v 0.0496020 -0.9194980 -0.0617930
v 0.0887660 -0.9090360 -0.1121090
v 0.1000780 -0.9288490 -0.0823220
v 0.0915380 -0.9071830 -0.1134880
v 0.1086730 -0.9308730 -0.0556340
v 0.0582860 -0.9242670 -0.0896170
v 0.0919950 -0.9092310 -0.1114240
v 0.0907940 -0.9097400 -0.1109360
v 0.0821380 -0.9320280 -0.0742660
v 0.0481240 -0.9166440 -0.0611130
v 0.0642010 -0.9170050 -0.1016760
v 0.0829620 -0.9321820 -0.0744900
v 0.0965860 -0.9336360 -0.0546680
v 0.0964340 -0.9335470 -0.0539060
v 0.0590020 -0.9238740 -0.0904340
v 0.0652430 -0.9169820 -0.1022220
v 0.0978760 -0.9309260 -0.0801840
v 0.0955170 -0.9333280 -0.0533020
v 0.0594020 -0.9246520 -0.0893750
v 0.0996730 -0.9301400 -0.0803190
v 0.0989420 -0.9308790 -0.0795700
v 0.0962620 -0.9333690 -0.0531380
v 0.0861470 -0.9010540 -0.1166470
v 0.0960680 -0.9330370 -0.0521860
v 0.0976020 -0.9336130 -0.0544240
v 0.0816770 -0.9321190 -0.0730570
v 0.0971860 -0.9335440 -0.0538200
v 0.0659760 -0.9170700 -0.1012220
v 0.0497680 -0.9186230 -0.0587590
v 0.0624500 -0.9174980 -0.0969060
v 0.0980180 -0.9333640 -0.0535340
v 0.0674920 -0.9173600 -0.1030290
v 0.0624810 -0.9177720 -0.0961390
v 0.0875250 -0.9031260 -0.1158940
v 0.0872570 -0.9017460 -0.1163920
v 0.0826210 -0.9323500 -0.0729620
v 0.0971470 -0.9332630 -0.0529320
v 0.0880690 -0.9020790 -0.1163270
v 0.0636600 -0.9176270 -0.0965950
v 0.0635980 -0.9179780 -0.0959110
v 0.0666870 -0.9172220 -0.1010130
v 0.0970490 -0.9329150 -0.0520730
v 0.0615910 -0.9185880 -0.0949080
v 0.0673530 -0.9174580 -0.1004390
v 0.0623080 -0.9181710 -0.0954300
v 0.0907500 -0.9324620 -0.0791310
v 0.0894820 -0.9321030 -0.0800960
v 0.0485990 -0.9165800 -0.0593650
v 0.0482200 -0.9155890 -0.0593500
v 0.0961760 -0.9322480 -0.0504510
v 0.0616700 -0.9193880 -0.0941670
v 0.0617060 -0.9206400 -0.0931760
v 0.0893580 -0.9329750 -0.0775990
v 0.0668780 -0.9176090 -0.0982910
v 0.0633890 -0.9185630 -0.0950760
v 0.0629980 -0.9193150 -0.0942990
v 0.0950240 -0.9317650 -0.0485340
v 0.0681080 -0.9184350 -0.0973100
v 0.0671580 -0.9179430 -0.0974740
v 0.0493960 -0.9172710 -0.0571930
v 0.0693320 -0.9195800 -0.0963590
v 0.0672790 -0.9183630 -0.0967010
v 0.0913750 -0.9333510 -0.0770090
v 0.0626530 -0.9204000 -0.0933920
v 0.0897140 -0.9030460 -0.1161070
v 0.0486380 -0.9156140 -0.0576540
v 0.0977080 -0.9315160 -0.0491230
v 0.0666830 -0.9192810 -0.0953500
v 0.0677850 -0.9192510 -0.0958890
v 0.0678800 -0.9201860 -0.0952020
v 0.0906040 -0.9337010 -0.0756900
v 0.0927170 -0.9337010 -0.0764000
v 0.0692030 -0.9201440 -0.0956600
v 0.0635010 -0.9172300 -0.0985800
v 0.0653260 -0.9176390 -0.0969930
v 0.0653790 -0.9180090 -0.0963040
v 0.0922140 -0.9322190 -0.0799090
v 0.0917880 -0.9325760 -0.0790880
v 0.0988320 -0.9333860 -0.0541410
v 0.0647720 -0.9186400 -0.0952880
v 0.1004780 -0.9327360 -0.0533170
v 0.0506540 -0.9202720 -0.0600070
v 0.0651410 -0.9170130 -0.1009820
v 0.0991430 -0.9323540 -0.0516080
v 0.0942250 -0.9326850 -0.0795050
v 0.0943690 -0.9322180 -0.0800660
v 0.0661190 -0.9175460 -0.0976670
v 0.0912660 -0.9038740 -0.1158510
v 0.0704020 -0.9196730 -0.0969210
v 0.0665400 -0.9180070 -0.0968310
v 0.0503840 -0.9196520 -0.0591330
v 0.0938650 -0.9330310 -0.0788340
v 0.0704370 -0.9201110 -0.0960950
v 0.0937220 -0.9332920 -0.0781140
v 0.0645630 -0.9172150 -0.0983850
v 0.0664970 -0.9184650 -0.0960990
v 0.0690910 -0.9210010 -0.0950010
v 0.0683460 -0.9209300 -0.0949260
v 0.0700560 -0.9205320 -0.0955090
v 0.0654740 -0.9171970 -0.0989580
v 0.0698810 -0.9212920 -0.0948590
v 0.0501080 -0.9186670 -0.0576170
v 0.0662150 -0.9173480 -0.0987920
v 0.1004270 -0.9321890 -0.0516850
v 0.0923900 -0.9339680 -0.0751400
v 0.0680410 -0.9227370 -0.0939090
v 0.0673630 -0.9214040 -0.0944260
v 0.0669730 -0.9226390 -0.0936600
v 0.0659280 -0.9237420 -0.0925910
v 0.0646780 -0.9215210 -0.0932310
v 0.0678850 -0.9234550 -0.0933390
v 0.0935890 -0.9336310 -0.0767890
v 0.0526010 -0.9248680 -0.0864500
v 0.0931280 -0.9340350 -0.0747670
v 0.0990110 -0.9313680 -0.0491800
v 0.0522670 -0.9250590 -0.0849680
v 0.0650810 -0.9193730 -0.0947200
v 0.0989650 -0.9310160 -0.0481170
v 0.0642170 -0.9202490 -0.0938280
v 0.1001900 -0.9318250 -0.0505360
v 0.0633700 -0.9210020 -0.0931120
v 0.0917950 -0.9053190 -0.1148920
v 0.0689020 -0.9223870 -0.0941910
v 0.0485220 -0.9147550 -0.0564170
v 0.0936720 -0.9049170 -0.1156250
v 0.0695600 -0.9229220 -0.0937290
v 0.0655400 -0.9202130 -0.0943160
v 0.0908770 -0.9320260 -0.0801880
v 0.0917960 -0.9317080 -0.0807390
v 0.0579510 -0.9252700 -0.0877040
v 0.1004350 -0.9311000 -0.0487790
v 0.0507250 -0.9191530 -0.0570190
v 0.0592860 -0.9255500 -0.0880000
v 0.0503360 -0.9180270 -0.0556580
v 0.0944050 -0.9315860 -0.0478670
v 0.0937680 -0.9057960 -0.1149320
v 0.0608040 -0.9252640 -0.0892360
v 0.0603180 -0.9243130 -0.0901840
v 0.0612470 -0.9246610 -0.0901130
v 0.0516740 -0.9188530 -0.0547040
v 0.0525950 -0.9207170 -0.0571100
v 0.0512030 -0.9189850 -0.0557690
v 0.0945070 -0.9310860 -0.0468200
v 0.0928210 -0.9069340 -0.1137290
v 0.0707850 -0.9207720 -0.0953030
v 0.0705220 -0.9218320 -0.0943210
v 0.0717410 -0.9214050 -0.0944310
v 0.0726910 -0.9209380 -0.0949610
v 0.0604390 -0.9264250 -0.0876230
v 0.0732230 -0.9215940 -0.0940060
v 0.0638040 -0.9173740 -0.0973790
v 0.0711470 -0.9198930 -0.0967770
v 0.0964250 -0.9311050 -0.0474500
v 0.0626890 -0.9250400 -0.0903240
v 0.0624120 -0.9240490 -0.0909980
v 0.0736200 -0.9203870 -0.0962740
v 0.0615150 -0.9259350 -0.0888540
v 0.0720900 -0.9204040 -0.0958300
v 0.0497710 -0.9173280 -0.0558720
v 0.0922210 -0.9081860 -0.1125730
v 0.0617090 -0.9273410 -0.0873980
v 0.0878280 -0.9335060 -0.0755030
v 0.0652230 -0.9173430 -0.0978470
v 0.0950240 -0.9308380 -0.0462400
v 0.0961880 -0.9307940 -0.0462970
v 0.0493900 -0.9157800 -0.0534160
v 0.0940120 -0.9305740 -0.0449670
v 0.0491150 -0.9158440 -0.0553660
v 0.0884790 -0.9340110 -0.0733680
v 0.0934080 -0.9081400 -0.1126570
v 0.0488870 -0.9148730 -0.0535010
v 0.0735800 -0.9206760 -0.0955230
v 0.0932900 -0.9091660 -0.1115510
v 0.0646680 -0.9250750 -0.0911760
v 0.0633770 -0.9260000 -0.0897900
v 0.0932950 -0.9305940 -0.0430380
v 0.0635000 -0.9243520 -0.0911840
v 0.0904860 -0.9341090 -0.0733820
v 0.0955440 -0.9307150 -0.0442520
v 0.0509760 -0.9179040 -0.0538050
v 0.0957170 -0.9306890 -0.0452190
v 0.0647820 -0.9259670 -0.0904130
v 0.0500590 -0.9167970 -0.0535600
v 0.0701900 -0.9235470 -0.0929770
v 0.0712910 -0.9221560 -0.0937510
v 0.0610330 -0.9239230 -0.0907720
v 0.0618810 -0.9231840 -0.0915180
v 0.0497720 -0.9158160 -0.0522920
v 0.0629000 -0.9228450 -0.0919250
v 0.0893470 -0.9344160 -0.0709320
v 0.0721060 -0.9222280 -0.0934090
v 0.0641390 -0.9278440 -0.0878530
v 0.0506410 -0.9170780 -0.0527510
v 0.0950510 -0.9056240 -0.1152170
v 0.0944440 -0.9063360 -0.1145490
v 0.0955830 -0.9065620 -0.1144110
v 0.0981670 -0.9308020 -0.0452060
v 0.1014710 -0.9308590 -0.0474680
v 0.0727890 -0.9235540 -0.0918690
v 0.0517570 -0.9174660 -0.0513620
v 0.0626410 -0.9272680 -0.0880580
v 0.1006200 -0.9308770 -0.0478940
v 0.0503000 -0.9159410 -0.0513820
v 0.0633670 -0.9276780 -0.0878760
v 0.0636370 -0.9269210 -0.0889590
v 0.0510440 -0.9164640 -0.0508980
v 0.1003170 -0.9308770 -0.0459830
v 0.0545190 -0.9251730 -0.0631330
v 0.0916760 -0.9343790 -0.0717790
v 0.0546350 -0.9249730 -0.0621200
v 0.0744240 -0.9215220 -0.0942200
v 0.0931850 -0.9343150 -0.0719470
v 0.0972990 -0.9309810 -0.0432450
v 0.0759200 -0.9216320 -0.0945530
v 0.0752460 -0.9210810 -0.0953250
v 0.0953000 -0.9309710 -0.0418500
v 0.0558290 -0.9260590 -0.0620550
v 0.0758180 -0.9222170 -0.0935330
v 0.0535380 -0.9248220 -0.0871570
v 0.0637750 -0.9233380 -0.0919090
v 0.0991510 -0.9310390 -0.0434220
v 0.0948810 -0.9092520 -0.1116590
v 0.0556300 -0.9259120 -0.0848430
v 0.0972940 -0.9310660 -0.0417480
v 0.0550680 -0.9247820 -0.0878590
v 0.0556790 -0.9255350 -0.0861200
v 0.0541950 -0.9237050 -0.0600500
v 0.0949710 -0.9327340 -0.0793440
v 0.0531750 -0.9252230 -0.0855680
v 0.0958800 -0.9326220 -0.0791280
v 0.0947990 -0.9331130 -0.0786340
v 0.0546500 -0.9257590 -0.0842450
v 0.0732520 -0.9226710 -0.0926440
v 0.0528470 -0.9252820 -0.0840730
v 0.0947170 -0.9333470 -0.0778460
v 0.0546470 -0.9258330 -0.0818250
v 0.0955460 -0.9330490 -0.0784590
v 0.0745560 -0.9222760 -0.0931010
v 0.0739740 -0.9228380 -0.0923910
v 0.0953580 -0.9332900 -0.0776560
v 0.1027420 -0.9318740 -0.0515400
v 0.1032290 -0.9315290 -0.0503730
v 0.0965090 -0.9328040 -0.0782340
v 0.0961460 -0.9331250 -0.0774780
v 0.0972620 -0.9327630 -0.0771450
v 0.1046950 -0.9316720 -0.0522760
v 0.0550850 -0.9242840 -0.0595940
v 0.0553260 -0.9260630 -0.0832440
v 0.0747560 -0.9229840 -0.0922790
v 0.0754820 -0.9232040 -0.0921990
v 0.0568900 -0.9251690 -0.0874750
v 0.0938770 -0.9339940 -0.0745950
v 0.0945060 -0.9339620 -0.0738850
v 0.0543230 -0.9232940 -0.0589610
v 0.0958810 -0.9335880 -0.0740780
v 0.0525060 -0.9250230 -0.0822300
v 0.0567320 -0.9259060 -0.0858410
v 0.0535000 -0.9217920 -0.0577100
v 0.1024570 -0.9310380 -0.0487410
v 0.0772200 -0.9220450 -0.0945650
v 0.0792950 -0.9219690 -0.0959260
v 0.0579230 -0.9261780 -0.0861780
v 0.0529110 -0.9247880 -0.0796780
v 0.0764460 -0.9228980 -0.0929590
v 0.0546580 -0.9229160 -0.0578500
v 0.0577920 -0.9265280 -0.0854410
v 0.0987270 -0.9324810 -0.0753180
v 0.0774300 -0.9227130 -0.0938400
v 0.0555040 -0.9237440 -0.0582580
v 0.0557480 -0.9247510 -0.0596250
v 0.0539610 -0.9254160 -0.0802880
v 0.0983280 -0.9328700 -0.0733040
v 0.0784760 -0.9227180 -0.0945590
v 0.1034060 -0.9309640 -0.0481590
v 0.0564540 -0.9262410 -0.0846430
v 0.0796650 -0.9226860 -0.0952770
v 0.0836710 -0.9177990 -0.1063230
v 0.0585490 -0.9273830 -0.0841650
v 0.0573770 -0.9265680 -0.0609790
v 0.0967980 -0.9318710 -0.0796380
v 0.1050430 -0.9314810 -0.0512100
v 0.0973660 -0.9321800 -0.0787550
v 0.1047330 -0.9313930 -0.0502650
v 0.0844980 -0.9194010 -0.1039830
v 0.0536270 -0.9249710 -0.0783150
v 0.0854910 -0.9187390 -0.1045890
v 0.1064690 -0.9312950 -0.0510140
v 0.1068720 -0.9312470 -0.0524170
v 0.0565840 -0.9251600 -0.0596100
v 0.0857870 -0.9180340 -0.1052290
v 0.1061910 -0.9312670 -0.0497430
v 0.1044660 -0.9312290 -0.0493800
v 0.0761310 -0.9239390 -0.0917340
v 0.0845830 -0.9197570 -0.1032870
v 0.0544690 -0.9255910 -0.0790180
v 0.0986930 -0.9319620 -0.0776490
v 0.1056700 -0.9309960 -0.0468690
v 0.1053600 -0.9311440 -0.0486010
v 0.0570880 -0.9246040 -0.0585580
v 0.0557740 -0.9263390 -0.0815560
v 0.0835940 -0.9206570 -0.1010140
v 0.0988800 -0.9321610 -0.0766820
v 0.0548410 -0.9258510 -0.0799770
v 0.0994830 -0.9313640 -0.0782020
v 0.0564240 -0.9231430 -0.0567950
v 0.0554640 -0.9266270 -0.0749620
v 0.0553620 -0.9264960 -0.0760560
v 0.0574360 -0.9235680 -0.0564970
v 0.0559460 -0.9270260 -0.0741160
v 0.0867420 -0.9193070 -0.1034720
v 0.1028620 -0.9309690 -0.0464730
v 0.0552310 -0.9261990 -0.0780650
v 0.0805960 -0.9226010 -0.0957930
v 0.0806650 -0.9236500 -0.0950230
v 0.1027130 -0.9312000 -0.0444000
v 0.0540660 -0.9211680 -0.0559210
v 0.1017650 -0.9312160 -0.0438260
v 0.0556940 -0.9220470 -0.0556560
v 0.0890790 -0.9183310 -0.1037170
v 0.0999660 -0.9310790 -0.0426570
v 0.0988110 -0.9310420 -0.0414560
v 0.1007300 -0.9310460 -0.0420320
v 0.0564500 -0.9275510 -0.0748330
v 0.0938690 -0.9342470 -0.0710360
v 0.1025480 -0.9312280 -0.0433610
v 0.0875500 -0.9197770 -0.1025210
v 0.0870360 -0.9202040 -0.1019200
v 0.1028440 -0.9310760 -0.0425690
v 0.0556610 -0.9215350 -0.0547090
v 0.0952170 -0.9338660 -0.0731030
v 0.0611470 -0.9284630 -0.0850540
v 0.0606250 -0.9278810 -0.0857420
v 0.0618720 -0.9278970 -0.0867070
v 0.0846900 -0.9208330 -0.1005310
v 0.0602040 -0.9282270 -0.0844960
v 0.0858500 -0.9205000 -0.1014280
v 0.1045260 -0.9310150 -0.0460690
v 0.0603490 -0.9272150 -0.0865260
v 0.0590730 -0.9268240 -0.0859860
v 0.0960110 -0.9337040 -0.0712190
v 0.0572300 -0.9228160 -0.0551240
v 0.1040540 -0.9311080 -0.0442100
v 0.0592690 -0.9273890 -0.0851710
v 0.1057290 -0.9309270 -0.0457540
v 0.0568250 -0.9218550 -0.0532160
v 0.0557950 -0.9212440 -0.0537170
v 0.0639380 -0.9313470 -0.0733260
v 0.0947160 -0.9341820 -0.0694170
v 0.1036340 -0.9311390 -0.0434010
v 0.0639440 -0.9316740 -0.0700780
v 0.0527750 -0.9197260 -0.0548470
v 0.0644150 -0.9317780 -0.0711110
v 0.0972890 -0.9333510 -0.0716610
v 0.0812690 -0.9213230 -0.0982690
v 0.0609210 -0.9288070 -0.0838000
v 0.0624240 -0.9309160 -0.0711670
v 0.0599230 -0.9284830 -0.0831930
v 0.1054920 -0.9304970 -0.0421370
v 0.0813220 -0.9215380 -0.0976320
v 0.1061360 -0.9306230 -0.0433290
v 0.0542480 -0.9202520 -0.0538430
v 0.1028420 -0.9306430 -0.0410610
v 0.0622600 -0.9308620 -0.0691400
v 0.1051030 -0.9304130 -0.0414270
v 0.1041430 -0.9304520 -0.0408580
v 0.0524350 -0.9187740 -0.0530850
v 0.0629770 -0.9312600 -0.0691230
v 0.0805650 -0.9218430 -0.0967170
v 0.0652460 -0.9318370 -0.0722430
v 0.0825010 -0.9221290 -0.0969130
v 0.0831980 -0.9217940 -0.0976350
v 0.0534440 -0.9190530 -0.0517810
v 0.0820740 -0.9227030 -0.0961900
v 0.0551410 -0.9202790 -0.0518220
v 0.0530280 -0.9184270 -0.0510790
v 0.0662520 -0.9321000 -0.0715200
v 0.0838550 -0.9227090 -0.0964720
v 0.0653430 -0.9320320 -0.0709300
v 0.0647010 -0.9319320 -0.0698320
v 0.0943150 -0.9191890 -0.1022430
v 0.0630460 -0.9283270 -0.0865420
v 0.0951750 -0.9190970 -0.1027720
v 0.0621100 -0.9284160 -0.0858590
v 0.0950290 -0.9199410 -0.1013470
v 0.0616840 -0.9288730 -0.0843660
v 0.0627140 -0.9288080 -0.0851250
v 0.0637650 -0.9285060 -0.0862840
v 0.0963180 -0.9197230 -0.1025560
v 0.0968160 -0.9192460 -0.1035800
v 0.0552320 -0.9200280 -0.0507790
v 0.0620180 -0.9306770 -0.0679940
v 0.0614360 -0.9291660 -0.0829330
v 0.0627870 -0.9310670 -0.0680050
v 0.0623460 -0.9291920 -0.0835200
v 0.0941520 -0.9203510 -0.1004350
v 0.0630510 -0.9292960 -0.0831760
v 0.0944000 -0.9210230 -0.0994240
v 0.0938630 -0.9214510 -0.0988480
v 0.0894060 -0.9190460 -0.1028520
v 0.0474200 -0.9134190 -0.0597090
v 0.0953760 -0.9206940 -0.1001080
v 0.0962620 -0.9206340 -0.1006920
v 0.0974620 -0.9201800 -0.1025000
v 0.0955360 -0.9213520 -0.0989230
v 0.0969200 -0.9214760 -0.0991750
v 0.0479580 -0.9138340 -0.0577060
v 0.1014420 -0.9216450 -0.1010100
v 0.0980830 -0.9206660 -0.1018620
v 0.0986270 -0.9204700 -0.1025100
v 0.1003410 -0.9219430 -0.0999200
v 0.0980690 -0.9198510 -0.1033600
v 0.0992670 -0.9201270 -0.1032680
v 0.1012270 -0.9211170 -0.1019930
v 0.0476200 -0.9041220 -0.0580900
v 0.0967400 -0.9219390 -0.0980130
v 0.0982120 -0.9225480 -0.0973370
v 0.0934610 -0.9236560 -0.0956660
v 0.0483880 -0.9139870 -0.0544320
v 0.0477330 -0.9126550 -0.0558390
v 0.0949160 -0.9221640 -0.0975360
v 0.0481720 -0.9132560 -0.0540140
v 0.0477610 -0.9119840 -0.0543610
v 0.0959560 -0.9222570 -0.0972490
v 0.0469750 -0.9106190 -0.0567800
v 0.0472320 -0.9114500 -0.0564070
v 0.0473200 -0.9106300 -0.0551840
v 0.0958150 -0.9228930 -0.0962570
v 0.0475240 -0.9101360 -0.0543040
v 0.0967160 -0.9224060 -0.0970500
v 0.0486540 -0.9141010 -0.0529700
v 0.0483950 -0.9128820 -0.0524180
v 0.0966850 -0.9230910 -0.0959580
v 0.0976240 -0.9229260 -0.0964050
v 0.0480390 -0.9110860 -0.0526640
v 0.0479540 -0.9117980 -0.0531930
v 0.0987990 -0.9230740 -0.0967040
v 0.0972210 -0.9238600 -0.0949830
v 0.0487850 -0.9120680 -0.0507550
v 0.0487320 -0.9112930 -0.0508110
v 0.0484580 -0.9104340 -0.0516160
v 0.0491990 -0.9149850 -0.0523820
v 0.0490430 -0.9141060 -0.0516220
v 0.0496270 -0.9150930 -0.0514380
v 0.1028250 -0.9220760 -0.1006060
v 0.1030800 -0.9214550 -0.1016130
v 0.1014330 -0.9223120 -0.0996790
v 0.1022670 -0.9232850 -0.0982350
v 0.1010540 -0.9238800 -0.0965240
v 0.1047670 -0.9219350 -0.1012980
v 0.1040260 -0.9222590 -0.1006940
v 0.1037880 -0.9229060 -0.0996640
v 0.1035070 -0.9234460 -0.0985650
v 0.1044330 -0.9236350 -0.0988920
v 0.0988330 -0.9240560 -0.0952300
v 0.1094400 -0.9123430 -0.1126770
v 0.1099600 -0.9131470 -0.1116350
v 0.1099080 -0.9140550 -0.1100590
v 0.1111190 -0.9132190 -0.1115770
v 0.1093930 -0.9149510 -0.1085390
v 0.1123300 -0.9130970 -0.1117120
v 0.1073950 -0.9205710 -0.1029070
v 0.1088520 -0.9186190 -0.1041030
v 0.0643970 -0.7651620 -0.0672250
v 0.0655040 -0.7612490 -0.0675810
v 0.0650570 -0.7663520 -0.0688060
v 0.0626710 -0.8882830 -0.0511710
v 0.0625060 -0.8859640 -0.0546060
v 0.0613910 -0.8881710 -0.0539430
v 0.1088970 -0.8609490 -0.1069110
v 0.1063940 -0.8617390 -0.1078590
v 0.1041450 -0.8596840 -0.1079580
v 0.0664850 -0.7890990 -0.0369810
v 0.0669430 -0.7901620 -0.0360980
v 0.0663400 -0.7870000 -0.0367960
v 0.0451340 -0.8850300 -0.0854590
v 0.0453800 -0.8836990 -0.0894510
v 0.0449250 -0.8860530 -0.0858700
v 0.0648100 -0.7597150 -0.0658800
v 0.0674070 -0.7865410 -0.0339820
v 0.0641540 -0.7586350 -0.0643050
v 0.1078380 -0.8588200 -0.1065770
v 0.0618640 -0.8066670 -0.0818570
v 0.0611680 -0.8084400 -0.0815290
v 0.0615080 -0.8048600 -0.0801710
v 0.0446460 -0.8881500 -0.0840340
v 0.0446370 -0.8879620 -0.0876220
v 0.0662830 -0.7856410 -0.0364680
v 0.0632980 -0.8847670 -0.0542830
v 0.0628820 -0.8846200 -0.0554130
v 0.0637240 -0.7615100 -0.0644480
v 0.0636830 -0.7587520 -0.0634230
v 0.0631130 -0.8864210 -0.0526450
v 0.0671050 -0.7844250 -0.0339740
v 0.0656150 -0.7831080 -0.0370950
v 0.0601580 -0.8072250 -0.0785540
v 0.0454170 -0.8842120 -0.0840180
v 0.0456050 -0.8825910 -0.0886640
v 0.0660150 -0.7811900 -0.0355380
v 0.0666410 -0.7824450 -0.0342980
v 0.0717140 -0.8890040 -0.1198240
v 0.0733690 -0.8892730 -0.1200750
v 0.0725230 -0.8900780 -0.1197870
v 0.0660300 -0.7590120 -0.0674710
v 0.0666070 -0.7599210 -0.0685950
v 0.0658940 -0.7639990 -0.0691730
v 0.1062190 -0.8559560 -0.1060900
v 0.1081760 -0.8555610 -0.1053490
v 0.0638510 -0.8857860 -0.0516680
v 0.0741940 -0.8905600 -0.1198820
v 0.0729630 -0.8912070 -0.1195520
v 0.0625250 -0.8032450 -0.0812800
v 0.0662690 -0.7565790 -0.0667750
v 0.0725020 -0.8885580 -0.1200290
v 0.0618050 -0.8028510 -0.0797950
v 0.0619270 -0.7802760 -0.0494450
v 0.0626050 -0.7812730 -0.0470520
v 0.0625370 -0.7781770 -0.0469190
v 0.0741160 -0.8880540 -0.1201750
v 0.0632980 -0.7807170 -0.0439510
v 0.0726680 -0.8877210 -0.1200700
v 0.1111580 -0.7996150 -0.0880950
v 0.1115830 -0.8029240 -0.0889100
v 0.1096780 -0.8024990 -0.0896480
v 0.0620370 -0.8832710 -0.0582430
v 0.0611030 -0.8850230 -0.0581570
v 0.0621220 -0.8843360 -0.0571320
v 0.0676640 -0.7596270 -0.0697510
v 0.0673770 -0.7616450 -0.0701870
v 0.1098910 -0.7975720 -0.0881060
v 0.1100260 -0.8566600 -0.1052180
v 0.0717950 -0.8869490 -0.1199110
v 0.0692300 -0.8869380 -0.1194710
v 0.0701520 -0.8858670 -0.1195120
v 0.1103070 -0.8581850 -0.1056350
v 0.0721060 -0.8859870 -0.1198290
v 0.0607860 -0.8037760 -0.0781570
v 0.0631360 -0.8831710 -0.0563730
v 0.0712210 -0.8841910 -0.1192650
v 0.0676620 -0.7559880 -0.0682480
v 0.0688660 -0.7568440 -0.0699830
v 0.1074730 -0.7969180 -0.0889300
v 0.1077250 -0.7934510 -0.0877240
v 0.0626510 -0.8824090 -0.0578780
v 0.0734000 -0.8869650 -0.1200870
v 0.0597420 -0.8094450 -0.0789240
v 0.0594620 -0.8083460 -0.0775220
v 0.0738040 -0.8862140 -0.1199890
v 0.1036220 -0.8546840 -0.1066970
v 0.1044390 -0.8530530 -0.1058780
v 0.0627090 -0.7771240 -0.0459890
v 0.0635700 -0.8813990 -0.0569090
v 0.0449420 -0.8866010 -0.0827270
v 0.0734300 -0.8854100 -0.1197890
v 0.1106370 -0.7965620 -0.0874530
v 0.0450900 -0.8862240 -0.0819570
v 0.0730600 -0.8843300 -0.1194610
v 0.1075460 -0.8544650 -0.1052040
v 0.0589720 -0.8096210 -0.0768700
v 0.0596840 -0.8048480 -0.0761690
v 0.0633640 -0.8804860 -0.0577550
v 0.1111070 -0.7939830 -0.0864700
v 0.0628440 -0.7757210 -0.0449470
v 0.0625730 -0.7755670 -0.0460630
v 0.0688580 -0.7548590 -0.0691860
v 0.1069020 -0.8515120 -0.1046440
v 0.1122340 -0.8016530 -0.0881630
v 0.0638680 -0.8816870 -0.0560540
v 0.0450960 -0.8891530 -0.0784620
v 0.0453650 -0.8857110 -0.0811160
v 0.0637480 -0.8827100 -0.0554110
v 0.1053970 -0.8519620 -0.1052220
v 0.0708780 -0.8827980 -0.1188390
v 0.0604640 -0.8022660 -0.0767230
v 0.1130980 -0.7992880 -0.0869090
v 0.0677220 -0.7523250 -0.0669090
v 0.0747910 -0.8816160 -0.1186120
v 0.1132300 -0.8034650 -0.0881720
v 0.1140120 -0.8018320 -0.0871290
v 0.0643540 -0.8811940 -0.0551090
v 0.1038930 -0.8501500 -0.1051250
v 0.1023270 -0.8505030 -0.1057330
v 0.0456870 -0.8836920 -0.0827460
v 0.0458780 -0.8819100 -0.0870260
v 0.0641840 -0.8832700 -0.0534730
v 0.1061140 -0.8496790 -0.1043810
v 0.0461690 -0.8824560 -0.0824570
v 0.0462210 -0.8816750 -0.0840710
v 0.0637550 -0.7825770 -0.0424420
v 0.0638570 -0.7795800 -0.0412540
v 0.0640960 -0.8801650 -0.0566410
v 0.0650420 -0.7542640 -0.0641260
v 0.0639850 -0.7827650 -0.0415820
v 0.0648720 -0.8789870 -0.0555630
v 0.0634990 -0.7787030 -0.0425130
v 0.0643310 -0.8783000 -0.0571790
v 0.0457960 -0.8842890 -0.0812440
v 0.0462990 -0.8833050 -0.0808830
v 0.0467810 -0.8813010 -0.0818720
v 0.1098170 -0.8543460 -0.1044300
v 0.0633340 -0.8132440 -0.0872040
v 0.0651900 -0.8089810 -0.0871280
v 0.0640840 -0.8139930 -0.0883090
v 0.0463910 -0.8800930 -0.0879410
v 0.0650630 -0.8808880 -0.0530370
v 0.0589720 -0.8863900 -0.1166770
v 0.0595220 -0.8890870 -0.1159700
v 0.0579550 -0.8863160 -0.1162040
v 0.0656580 -0.8782510 -0.0537630
v 0.0638610 -0.7755650 -0.0400990
v 0.0633450 -0.8097310 -0.0855100
v 0.0602590 -0.8898010 -0.1161210
v 0.0605230 -0.8872490 -0.1170530
v 0.1124060 -0.7937800 -0.0857180
v 0.1093190 -0.8529240 -0.1041810
v 0.1149190 -0.7981050 -0.0855130
v 0.0655290 -0.8111870 -0.0884070
v 0.0573720 -0.8854940 -0.1160680
v 0.0583280 -0.8854600 -0.1166100
v 0.0573200 -0.8847200 -0.1161000
v 0.0582520 -0.8846500 -0.1166390
v 0.0641200 -0.8845520 -0.0523440
v 0.0597180 -0.8857920 -0.1171340
v 0.0591220 -0.8846630 -0.1170380
v 0.0644590 -0.8083210 -0.0860740
v 0.0653000 -0.8039820 -0.0852070
v 0.1086950 -0.8507640 -0.1039140
v 0.1097020 -0.7941670 -0.0871650
v 0.0604040 -0.8846220 -0.1175000
v 0.0625660 -0.7732060 -0.0451650
v 0.0609070 -0.8854100 -0.1176270
v 0.0630350 -0.7740660 -0.0433740
v 0.0470650 -0.8796300 -0.0833800
v 0.0473460 -0.8781140 -0.0849750
v 0.0625160 -0.7656480 -0.0630070
v 0.0634060 -0.7658870 -0.0654280
v 0.0625600 -0.7683830 -0.0644470
v 0.0628700 -0.7700760 -0.0421900
v 0.0622730 -0.7713950 -0.0455210
v 0.0647010 -0.8834020 -0.0519130
v 0.0479650 -0.8762810 -0.0846610
v 0.0472890 -0.8777350 -0.0868220
v 0.0628940 -0.7627660 -0.0628810
v 0.0623870 -0.7685790 -0.0435420
v 0.1094900 -0.7916010 -0.0865730
v 0.0618790 -0.7690960 -0.0628870
v 0.0619890 -0.7660930 -0.0615550
v 0.0659440 -0.8796060 -0.0517210
v 0.1057090 -0.7895050 -0.0874970
v 0.1091160 -0.7893520 -0.0862000
v 0.0631920 -0.7723660 -0.0419090
v 0.0637510 -0.7730800 -0.0397360
v 0.1109060 -0.8667950 -0.1081930
v 0.1103320 -0.8681820 -0.1087300
v 0.1093480 -0.8654150 -0.1081360
v 0.0563110 -0.8960500 -0.1130980
v 0.0562410 -0.8939400 -0.1133410
v 0.1101980 -0.7905520 -0.0860000
v 0.0447800 -0.8893100 -0.0800880
v 0.0622990 -0.7630660 -0.0611790
v 0.1115880 -0.7908720 -0.0853310
v 0.0552260 -0.8939520 -0.1125550
v 0.0454590 -0.8868700 -0.0795690
v 0.0458940 -0.8851050 -0.0800230
v 0.1122290 -0.8684120 -0.1084720
v 0.0459780 -0.8869880 -0.0780260
v 0.0455260 -0.8891820 -0.0769810
v 0.0596040 -0.8917540 -0.0515230
v 0.0607710 -0.8915050 -0.0497490
v 0.0606120 -0.8891990 -0.0538330
v 0.0619790 -0.7629190 -0.0599850
v 0.0621610 -0.8892710 -0.0507050
v 0.0613730 -0.7680500 -0.0603040
v 0.0616800 -0.7642810 -0.0593180
v 0.0634130 -0.7705990 -0.0404060
v 0.1119960 -0.8645740 -0.1072160
v 0.0624820 -0.7599850 -0.0606920
v 0.1109010 -0.8627980 -0.1068740
v 0.0531350 -0.8951750 -0.1106230
v 0.0552880 -0.8926730 -0.1126850
v 0.0642580 -0.7822830 -0.0406020
v 0.0642500 -0.7798990 -0.0400480
v 0.0535300 -0.8932380 -0.1110350
v 0.0634090 -0.8073970 -0.0844650
v 0.0534620 -0.8908610 -0.1108380
v 0.0549760 -0.8906510 -0.1123560
v 0.0661730 -0.8069960 -0.0872200
v 0.0478840 -0.8774180 -0.0830310
v 0.0571650 -0.8926160 -0.1140850
v 0.1141450 -0.7916150 -0.0839630
v 0.0641880 -0.7776880 -0.0394820
v 0.0630760 -0.8897120 -0.0484010
v 0.1147370 -0.7943730 -0.0845140
v 0.0486810 -0.8742790 -0.0838090
v 0.1120500 -0.8620960 -0.1064170
v 0.0561520 -0.8906690 -0.1133880
v 0.0644140 -0.8889720 -0.0468630
v 0.0488370 -0.8747200 -0.0823380
v 0.0643140 -0.7752570 -0.0383630
v 0.0639760 -0.8876100 -0.0493850
v 0.0632610 -0.7568340 -0.0617540
v 0.0646060 -0.8045930 -0.0847230
v 0.0477450 -0.8789480 -0.0817170
v 0.0628700 -0.7577430 -0.0610570
v 0.1144100 -0.8653570 -0.1071670
v 0.1146980 -0.8676920 -0.1078750
v 0.0652570 -0.7791970 -0.0370120
v 0.0477930 -0.8801520 -0.0803800
v 0.0638010 -0.7558020 -0.0625340
v 0.1155810 -0.8659620 -0.1071370
v 0.1142980 -0.7901290 -0.0834600
v 0.0579540 -0.8961020 -0.1140290
v 0.0571670 -0.8943010 -0.1139190
v 0.0581700 -0.8937470 -0.1145310
v 0.0651700 -0.7825780 -0.0381070
v 0.1170450 -0.8680640 -0.1075240
v 0.0588220 -0.8960310 -0.1144000
v 0.0482510 -0.8784210 -0.0807900
v 0.1141890 -0.8627400 -0.1063890
v 0.0640590 -0.7512720 -0.0612270
v 0.0600690 -0.8961340 -0.1147930
v 0.0489300 -0.8785670 -0.0791880
v 0.0662550 -0.8043640 -0.0862370
v 0.0649180 -0.8859500 -0.0491260
v 0.0672030 -0.8057070 -0.0875100
v 0.0602040 -0.8945110 -0.1150890
v 0.0487240 -0.8757330 -0.0816770
v 0.0645670 -0.7772040 -0.0381800
v 0.1153600 -0.8637540 -0.1065280
v 0.0614590 -0.8914070 -0.0487110
v 0.0583410 -0.8921830 -0.1148090
v 0.1157760 -0.8028620 -0.0863010
v 0.0648200 -0.8018140 -0.0837750
v 0.0574480 -0.8911450 -0.1143230
v 0.0621110 -0.7573110 -0.0578500
v 0.0624230 -0.8923680 -0.0459150
v 0.0674670 -0.8015420 -0.0860820
v 0.0490560 -0.8761180 -0.0804600
v 0.0623510 -0.7573030 -0.0590710
v 0.0582980 -0.8903780 -0.1149490
v 0.0599920 -0.8917120 -0.1155880
v 0.0590340 -0.8926070 -0.1150790
v 0.0489670 -0.8773300 -0.0799020
v 0.0626170 -0.7564740 -0.0597170
v 0.0593280 -0.8903640 -0.1155300
v 0.0631420 -0.7539410 -0.0601360
v 0.0668220 -0.7994170 -0.0846560
v 0.0498000 -0.8760710 -0.0787410
v 0.1179850 -0.8661930 -0.1065970
v 0.1180970 -0.8690420 -0.1076250
v 0.1188640 -0.8691940 -0.1074400
v 0.1189630 -0.8664690 -0.1063800
v 0.0641050 -0.8902130 -0.0458890
v 0.0628940 -0.7508590 -0.0575270
v 0.0662040 -0.7784040 -0.0339690
v 0.0470470 -0.8835480 -0.0788720
v 0.1163770 -0.8635280 -0.1062240
v 0.0627260 -0.8074500 -0.0836190
v 0.0632440 -0.8035470 -0.0825420
v 0.0653310 -0.7765440 -0.0358250
v 0.0645940 -0.7504400 -0.0619040
v 0.0654170 -0.8845840 -0.0492030
v 0.0641400 -0.8023260 -0.0832180
v 0.1178760 -0.8032630 -0.0851920
v 0.1175550 -0.8631500 -0.1057460
v 0.1170890 -0.7980010 -0.0841110
v 0.1186500 -0.8633220 -0.1054130
v 0.0475970 -0.8832410 -0.0780030
v 0.0477680 -0.8840520 -0.0769420
v 0.1192920 -0.8043620 -0.0845990
v 0.1184520 -0.7985320 -0.0833520
v 0.0598600 -0.8039480 -0.0638480
v 0.0604720 -0.8046890 -0.0613770
v 0.0601610 -0.8030730 -0.0622260
v 0.0598250 -0.8008310 -0.0633840
v 0.0559860 -0.8896510 -0.1133320
v 0.0570480 -0.8898000 -0.1141830
v 0.1209590 -0.8697480 -0.1068390
v 0.1199760 -0.8658260 -0.1057680
v 0.0601580 -0.8008140 -0.0617560
v 0.0558380 -0.8888170 -0.1133670
v 0.0568420 -0.8884620 -0.1144360
v 0.0555380 -0.8880420 -0.1132890
v 0.0564410 -0.8877840 -0.1143840
v 0.1200620 -0.8013240 -0.0830870
v 0.1204570 -0.8050740 -0.0840050
v 0.0549220 -0.8857010 -0.1135540
v 0.0554640 -0.8855500 -0.1143350
v 0.0547460 -0.8849310 -0.1135180
v 0.0553140 -0.8848630 -0.1143020
v 0.0569630 -0.8863950 -0.1155290
v 0.0560910 -0.8863960 -0.1147330
v 0.1229490 -0.8682980 -0.1054770
v 0.0463180 -0.8882530 -0.0759710
v 0.0607840 -0.8027820 -0.0596010
v 0.0566240 -0.8855350 -0.1155200
v 0.0557650 -0.8843870 -0.1148110
v 0.0564680 -0.8845890 -0.1154610
v 0.0644380 -0.7718490 -0.0365170
v 0.0606310 -0.8010240 -0.0598350
v 0.0602370 -0.7985520 -0.0605720
v 0.0598680 -0.7976770 -0.0622830
v 0.1180460 -0.7957600 -0.0828260
v 0.0568760 -0.8271730 -0.0770290
v 0.0568370 -0.8261790 -0.0786280
v 0.0565670 -0.8280480 -0.0783680
v 0.0464940 -0.8893040 -0.0747050
v 0.0641130 -0.7718430 -0.0378670
v 0.0648650 -0.8877640 -0.0473260
v 0.0571680 -0.8243230 -0.0774400
v 0.0569960 -0.8248670 -0.0800230
v 0.1206740 -0.8630800 -0.1044720
v 0.0640620 -0.7682870 -0.0374700
v 0.0476010 -0.8862930 -0.0753030
v 0.1197810 -0.7981050 -0.0821980
v 0.0544320 -0.8893930 -0.1118200
v 0.0658560 -0.8864370 -0.0463940
v 0.0572590 -0.8252520 -0.0758160
v 0.0571990 -0.8276010 -0.0747450
v 0.0605270 -0.7970450 -0.0586240
v 0.0656040 -0.8884150 -0.0449000
v 0.0572940 -0.8225800 -0.0779410
v 0.0574580 -0.8215080 -0.0767340
v 0.0488300 -0.8822710 -0.0766820
v 0.0646320 -0.7732060 -0.0363750
v 0.0540850 -0.8879690 -0.1115830
v 0.0612150 -0.8018220 -0.0578150
v 0.1110610 -0.8587150 -0.1056030
v 0.0577200 -0.8207240 -0.0750790
v 0.1161690 -0.7939180 -0.0835480
v 0.0611860 -0.8004390 -0.0575760
v 0.1169910 -0.7940610 -0.0830820
v 0.1118380 -0.8604300 -0.1059280
v 0.0651420 -0.7749340 -0.0356810
v 0.1142270 -0.8598320 -0.1053680
v 0.0530880 -0.8848790 -0.1108630
v 0.0541880 -0.8862140 -0.1121940
v 0.0546000 -0.8872460 -0.1124110
v 0.0660860 -0.8819370 -0.0496240
v 0.0490650 -0.8851130 -0.0740120
v 0.0649810 -0.7716770 -0.0345760
v 0.0533410 -0.8867200 -0.1108790
v 0.1114020 -0.8568630 -0.1049960
v 0.0500120 -0.8821850 -0.0750520
v 0.0614350 -0.8046380 -0.0571350
v 0.0663840 -0.8831390 -0.0479170
v 0.0576670 -0.8249150 -0.0730840
v 0.0509760 -0.8832940 -0.0727230
v 0.1139120 -0.8570510 -0.1046580
v 0.1164260 -0.7914860 -0.0826360
v 0.0578120 -0.8224610 -0.0736050
v 0.0571830 -0.8296610 -0.0738740
v 0.0483180 -0.8803040 -0.0790990
v 0.0583550 -0.8891780 -0.1152540
v 0.0578190 -0.8251390 -0.0722140
v 0.0670880 -0.8798070 -0.0486540
v 0.0645500 -0.7690380 -0.0353330
v 0.0489180 -0.8806310 -0.0778020
v 0.0613570 -0.7972870 -0.0554350
v 0.0615900 -0.7992710 -0.0553380
v 0.0495540 -0.8790030 -0.0777560
v 0.0649420 -0.7694400 -0.0340310
v 0.1160250 -0.8605650 -0.1052240
v 0.0673610 -0.8813470 -0.0469170
v 0.0602090 -0.7950960 -0.0594920
v 0.0660120 -0.7733890 -0.0326240
v 0.0596620 -0.7977870 -0.0637870
v 0.0600770 -0.7944570 -0.0601190
v 0.0598530 -0.7938580 -0.0620210
v 0.1157720 -0.8591850 -0.1048440
v 0.0653720 -0.7710400 -0.0332930
v 0.0497080 -0.8777760 -0.0781280
v 0.1131310 -0.8537110 -0.1036990
v 0.0665780 -0.8846540 -0.0462350
v 0.0576280 -0.8183440 -0.0771730
v 0.0573700 -0.8217080 -0.0789230
v 0.1178480 -0.7908080 -0.0815390
v 0.0576620 -0.8182070 -0.0781450
v 0.0576690 -0.8186130 -0.0763100
v 0.1150550 -0.8566040 -0.1042560
v 0.1191970 -0.7923270 -0.0809460
v 0.0501040 -0.8802320 -0.0762420
v 0.0506960 -0.8795150 -0.0757020
v 0.0600650 -0.7916950 -0.0599880
v 0.0598190 -0.7902780 -0.0625490
v 0.0673220 -0.8867800 -0.0429200
v 0.0577870 -0.8167580 -0.0768120
v 0.0578060 -0.8167930 -0.0777660
v 0.1109520 -0.8546950 -0.1042860
v 0.0581610 -0.8138430 -0.0766100
v 0.0582930 -0.8136310 -0.0773470
v 0.0505360 -0.8765020 -0.0770850
v 0.0582010 -0.8130770 -0.0757650
v 0.0579530 -0.8170550 -0.0747600
v 0.0579840 -0.8155210 -0.0752400
v 0.0506620 -0.8779300 -0.0763670
v 0.0521620 -0.8831600 -0.1096180
v 0.0541070 -0.8834720 -0.1126290
v 0.0530520 -0.8820680 -0.1109050
v 0.1101720 -0.8529080 -0.1039460
v 0.1109290 -0.8536900 -0.1039850
v 0.0677420 -0.8827700 -0.0449160
v 0.1092310 -0.7876390 -0.0857100
v 0.1113250 -0.8512490 -0.1033430
v 0.0513270 -0.8772190 -0.0755490
v 0.0685070 -0.8846540 -0.0419000
v 0.0605880 -0.7947600 -0.0575320
v 0.1104430 -0.8495250 -0.1031500
v 0.0627430 -0.7682490 -0.0419670
v 0.1106420 -0.7857250 -0.0845010
v 0.0624070 -0.7671330 -0.0429870
v 0.0687040 -0.8798820 -0.0448830
v 0.1128070 -0.8522610 -0.1033190
v 0.0625240 -0.7652160 -0.0421150
v 0.0609210 -0.7933750 -0.0557040
v 0.0573210 -0.8837630 -0.1160340
v 0.0582640 -0.8835720 -0.1165480
v 0.0513730 -0.8817640 -0.0733040
v 0.0580160 -0.8203320 -0.0733460
v 0.0595460 -0.8838900 -0.1171590
v 0.0592790 -0.8831400 -0.1169190
v 0.1141970 -0.8533420 -0.1033570
v 0.0604710 -0.7930220 -0.0577020
v 0.0582070 -0.8188660 -0.0726840
v 0.1118750 -0.7877130 -0.0843140
v 0.0573980 -0.8825630 -0.1158270
v 0.0584060 -0.8823170 -0.1162810
v 0.0634460 -0.7651590 -0.0391330
v 0.0573260 -0.8810670 -0.1151770
v 0.0688550 -0.8822960 -0.0426920
v 0.0598700 -0.8821330 -0.1168230
v 0.0585510 -0.8202650 -0.0707420
v 0.1085150 -0.7836390 -0.0848840
v 0.1099890 -0.7835310 -0.0842720
v 0.0625440 -0.8830950 -0.1180320
v 0.0625310 -0.8818330 -0.1177050
v 0.0627690 -0.7627800 -0.0406880
v 0.0530880 -0.8785570 -0.0725100
v 0.1132660 -0.8509200 -0.1028440
v 0.0583460 -0.8169130 -0.0718570
v 0.0581370 -0.8155890 -0.0734480
v 0.0581270 -0.8805450 -0.1153450
v 0.0595950 -0.8808310 -0.1161230
v 0.0611710 -0.8765560 -0.0620790
v 0.0615000 -0.8805810 -0.0603310
v 0.0625930 -0.8760130 -0.0603560
v 0.0588190 -0.8780360 -0.1142860
v 0.0614900 -0.8736240 -0.0626880
v 0.0582950 -0.8141810 -0.0718890
v 0.0622790 -0.7604490 -0.0416830
v 0.0531910 -0.8811200 -0.0711180
v 0.0532760 -0.8798520 -0.0717040
v 0.0619870 -0.8038280 -0.0548560
v 0.0620140 -0.8782530 -0.1156880
v 0.0618790 -0.8015640 -0.0548860
v 0.0582480 -0.8247560 -0.0705210
v 0.0574420 -0.8323140 -0.0722960
v 0.0637220 -0.8729680 -0.0599120
v 0.0627390 -0.7594990 -0.0398130
v 0.1174460 -0.8601090 -0.1046310
v 0.0580270 -0.8284310 -0.0707990
v 0.0532730 -0.8773100 -0.0726350
v 0.0516920 -0.8758520 -0.0752400
v 0.1143300 -0.7867940 -0.0825990
v 0.0606930 -0.8776120 -0.1148540
v 0.1194920 -0.8608620 -0.1041030
v 0.0550310 -0.8837330 -0.1139300
v 0.0626270 -0.8717010 -0.0618850
v 0.0586210 -0.8264270 -0.0688870
v 0.0557620 -0.8832940 -0.1147040
v 0.1121290 -0.7840240 -0.0833140
v 0.1117890 -0.7810840 -0.0828720
v 0.0553420 -0.8825780 -0.1140980
v 0.0544710 -0.8826660 -0.1130600
v 0.0545690 -0.8819060 -0.1129900
v 0.1166730 -0.8582050 -0.1042920
v 0.0622270 -0.7563970 -0.0408580
v 0.0625250 -0.7561300 -0.0397020
v 0.0564660 -0.8833520 -0.1153400
v 0.0647190 -0.8740400 -0.0582250
v 0.1177200 -0.8562150 -0.1032960
v 0.0563630 -0.8824060 -0.1150130
v 0.1181160 -0.8573520 -0.1035430
v 0.0565020 -0.8815150 -0.1148100
v 0.0488740 -0.8701900 -0.0992020
v 0.0480970 -0.8744760 -0.0977690
v 0.0483340 -0.8727080 -0.0967550
v 0.0475810 -0.8761070 -0.0958340
v 0.0639470 -0.7642810 -0.0372150
v 0.0624770 -0.8013300 -0.0526180
v 0.0554490 -0.8811770 -0.1137380
v 0.0548990 -0.8811320 -0.1131090
v 0.1086660 -0.7808960 -0.0842010
v 0.0621200 -0.7976860 -0.0529740
v 0.1099110 -0.7805960 -0.0836440
v 0.0481540 -0.8732890 -0.0953530
v 0.0642670 -0.7654770 -0.0362550
v 0.0564070 -0.8802850 -0.1141840
v 0.0587760 -0.8222540 -0.0688780
v 0.0486140 -0.8711390 -0.0950740
v 0.0488110 -0.8700600 -0.0971370
v 0.0571600 -0.8792610 -0.1141400
v 0.0589790 -0.8234490 -0.0677110
v 0.1208620 -0.8591940 -0.1030420
v 0.0555650 -0.8799860 -0.1132590
v 0.0626050 -0.8066340 -0.0532650
v 0.0589740 -0.8303070 -0.0676520
v 0.0583050 -0.8303620 -0.0697040
v 0.1216290 -0.8625110 -0.1038980
v 0.0561140 -0.8781120 -0.1127030
v 0.0492260 -0.8679620 -0.0971550
v 0.1082630 -0.7764670 -0.0832680
v 0.0543390 -0.8842080 -0.1129880
v 0.0495100 -0.8668320 -0.0959730
v 0.1195520 -0.8570670 -0.1028910
v 0.1110920 -0.7792550 -0.0827710
v 0.0492250 -0.8684590 -0.0944890
v 0.0643750 -0.8766080 -0.0577990
v 0.0653990 -0.8753280 -0.0566590
v 0.1222590 -0.8587910 -0.1023230
v 0.0481900 -0.8730380 -0.0933500
v 0.0477190 -0.8749690 -0.0931430
v 0.0586660 -0.8187530 -0.0702780
v 0.1204760 -0.8557620 -0.1020240
v 0.0529490 -0.8809910 -0.1105530
v 0.1125750 -0.7813270 -0.0824740
v 0.0535670 -0.8802300 -0.1110830
v 0.1150130 -0.7821070 -0.0811040
v 0.0654530 -0.8736830 -0.0572700
v 0.1173330 -0.8535870 -0.1024220
v 0.0541630 -0.8793890 -0.1114430
v 0.0614350 -0.7941130 -0.0540480
v 0.0481990 -0.8732660 -0.0904240
v 0.0645760 -0.7673650 -0.0350520
v 0.0484810 -0.8717240 -0.0919050
v 0.1187850 -0.8555520 -0.1026580
v 0.0588080 -0.8161500 -0.0693280
v 0.0612330 -0.7916390 -0.0539970
v 0.0584580 -0.8140810 -0.0708490
v 0.0659650 -0.8735800 -0.0563600
v 0.0489400 -0.8698770 -0.0933600
v 0.0659950 -0.8720620 -0.0568880
v 0.1121740 -0.7786980 -0.0820340
v 0.0650340 -0.7677000 -0.0335190
v 0.0494330 -0.8679870 -0.0928930
v 0.0590970 -0.8182800 -0.0676880
v 0.1131310 -0.7781860 -0.0813340
v 0.0633860 -0.8698200 -0.0614660
v 0.0624370 -0.8705390 -0.0624200
v 0.1188080 -0.8525580 -0.1014790
v 0.0620560 -0.8695680 -0.0629100
v 0.0634990 -0.8663530 -0.0619550
v 0.0591860 -0.8150050 -0.0674840
v 0.0632710 -0.8681810 -0.0619500
v 0.1164490 -0.8516040 -0.1020500
v 0.1146880 -0.7788750 -0.0805630
v 0.0579340 -0.8787180 -0.1142500
v 0.0592690 -0.8218350 -0.0665230
v 0.1149210 -0.8475300 -0.1012750
v 0.0645930 -0.7646560 -0.0349700
v 0.0489490 -0.8701350 -0.0907460
v 0.0643300 -0.7624130 -0.0356750
v 0.0626430 -0.7966840 -0.0509440
v 0.0639020 -0.8700300 -0.0607020
v 0.0651730 -0.7624700 -0.0331870
v 0.1173410 -0.8499180 -0.1011510
v 0.0648150 -0.8700730 -0.0593330
v 0.0499620 -0.8649020 -0.0971720
v 0.0570010 -0.8776470 -0.1130820
v 0.0502990 -0.8636570 -0.0962630
v 0.0621610 -0.7939180 -0.0517830
v 0.0603020 -0.8288530 -0.0629230
v 0.0652170 -0.7639010 -0.0331020
v 0.0498630 -0.8655950 -0.0949860
v 0.0594940 -0.8247710 -0.0654920
v 0.0615220 -0.8671190 -0.0633410
v 0.1166840 -0.7883960 -0.0816810
v 0.0568980 -0.8762900 -0.1123130
v 0.0551190 -0.8778740 -0.1116870
v 0.0541920 -0.8779230 -0.1107790
v 0.0631570 -0.7579860 -0.0381320
v 0.0636640 -0.7616740 -0.0375740
v 0.0629370 -0.8650220 -0.0624360
v 0.0527430 -0.8777260 -0.1091470
v 0.0640780 -0.8678920 -0.0610560
v 0.0640000 -0.8663060 -0.0614110
v 0.0597350 -0.8209890 -0.0642770
v 0.0548490 -0.8759470 -0.1105370
v 0.0504830 -0.8634920 -0.0940720
v 0.0539520 -0.8759510 -0.1097050
v 0.0646670 -0.8659100 -0.0605210
v 0.0509620 -0.8610970 -0.0958600
v 0.0560110 -0.8760850 -0.1115740
v 0.0646330 -0.8683750 -0.0601250
v 0.0599370 -0.7891810 -0.0607880
v 0.0641390 -0.7595330 -0.0356950
v 0.1166280 -0.7848810 -0.0808240
v 0.1200230 -0.8510570 -0.1003930
v 0.0601220 -0.7874730 -0.0589430
v 0.1218230 -0.8540460 -0.1007390
v 0.0595050 -0.8200540 -0.0654300
v 0.0547440 -0.8714980 -0.1086790
v 0.0556660 -0.8744320 -0.1106010
v 0.0568970 -0.8744440 -0.1115180
v 0.0500590 -0.8658880 -0.0922160
v 0.0599250 -0.7865760 -0.0613780
v 0.1174440 -0.7867330 -0.0807530
v 0.0659660 -0.8658760 -0.0585430
v 0.1181530 -0.7887280 -0.0807430
v 0.0478920 -0.8747240 -0.0894390
v 0.0636520 -0.7563480 -0.0360810
v 0.0656890 -0.8710210 -0.0577430
v 0.1213170 -0.7922700 -0.0791530
v 0.0486050 -0.8713890 -0.0907620
v 0.0597900 -0.8176690 -0.0644750
v 0.0734840 -0.8476200 -0.1063870
v 0.0726780 -0.8496870 -0.1069830
v 0.0722980 -0.8470890 -0.1059480
v 0.0602260 -0.7850490 -0.0580480
v 0.0658050 -0.8687970 -0.0581930
v 0.0595240 -0.8769800 -0.1140850
v 0.0582540 -0.8766970 -0.1133120
v 0.0663780 -0.8687180 -0.0572300
v 0.0484610 -0.8727150 -0.0888590
v 0.0604800 -0.7891020 -0.0567450
v 0.0666840 -0.8708930 -0.0558010
v 0.0647410 -0.7606890 -0.0341720
v 0.0581830 -0.8757120 -0.1128240
v 0.0726470 -0.8446370 -0.1051680
v 0.0753550 -0.8439030 -0.1054520
v 0.0606250 -0.7858310 -0.0551870
v 0.0652150 -0.7607370 -0.0328590
v 0.0600170 -0.8754690 -0.1136550
v 0.1162040 -0.7818540 -0.0802590
v 0.0581540 -0.8134790 -0.0748730
v 0.0664590 -0.8657680 -0.0577150
v 0.0585690 -0.8090120 -0.0739610
v 0.0576880 -0.8736740 -0.1117400
v 0.0667430 -0.8662370 -0.0570370
v 0.0490780 -0.8723320 -0.0847400
v 0.0584010 -0.8106490 -0.0732660
v 0.0587020 -0.8100620 -0.0761150
v 0.0586840 -0.8087390 -0.0748500
v 0.0646620 -0.7571800 -0.0334890
v 0.0669000 -0.8675690 -0.0563460
v 0.0585540 -0.8717540 -0.1114840
v 0.0604230 -0.7853290 -0.0563190
v 0.1169180 -0.7798270 -0.0792350
v 0.0649750 -0.7584070 -0.0330070
v 0.0729080 -0.8417340 -0.1041130
v 0.0601500 -0.8699520 -0.1115650
v 0.1176760 -0.7829600 -0.0795270
v 0.0673810 -0.8682610 -0.0547370
v 0.0757810 -0.8496500 -0.1074600
v 0.0771740 -0.8472410 -0.1068770
v 0.0767970 -0.8453000 -0.1062050
v 0.0772540 -0.8510160 -0.1081380
v 0.0600980 -0.7835810 -0.0597250
v 0.0598690 -0.7870250 -0.0628790
v 0.0614380 -0.8638310 -0.0634110
v 0.0496560 -0.8680930 -0.0897980
v 0.0630230 -0.8623480 -0.0622870
v 0.0629820 -0.8607690 -0.0623240
v 0.0583320 -0.8128460 -0.0718340
v 0.0782060 -0.8483970 -0.1073510
v 0.0785630 -0.8465060 -0.1068060
v 0.1199680 -0.7882990 -0.0790600
v 0.0577200 -0.8712580 -0.1107710
v 0.0788100 -0.8521460 -0.1087050
v 0.0795630 -0.8476550 -0.1072010
v 0.0584990 -0.8122840 -0.0708090
v 0.0785250 -0.8445780 -0.1062420
v 0.0509430 -0.8622890 -0.0915950
v 0.0509400 -0.8615370 -0.0935640
v 0.0507920 -0.8633990 -0.0904080
v 0.0744120 -0.7567780 -0.0753700
v 0.0733630 -0.7564400 -0.0744580
v 0.0745200 -0.7518010 -0.0739190
v 0.0628510 -0.8586660 -0.0625420
v 0.0637460 -0.8589120 -0.0616590
v 0.1188220 -0.7837740 -0.0787930
v 0.0602190 -0.7796640 -0.0590400
v 0.0601700 -0.7814450 -0.0624900
v 0.0584860 -0.8099510 -0.0722160
v 0.0629370 -0.8569370 -0.0625360
v 0.0512640 -0.8963080 -0.1085880
v 0.0525820 -0.8942970 -0.1100540
v 0.0521170 -0.8941350 -0.1095010
v 0.0753710 -0.7513830 -0.0744100
v 0.0765000 -0.7517640 -0.0752530
v 0.0756040 -0.7572360 -0.0763400
v 0.0499920 -0.8671210 -0.0888850
v 0.0525760 -0.8911690 -0.1098710
v 0.0645690 -0.8555050 -0.0608960
v 0.0779390 -0.8419620 -0.1053310
v 0.0506500 -0.8921860 -0.1071640
v 0.0588690 -0.8067950 -0.0705150
v 0.0519260 -0.8906890 -0.1089710
v 0.0618950 -0.8530700 -0.0638070
v 0.0630990 -0.8537790 -0.0624540
v 0.0602810 -0.7797260 -0.0574380
v 0.0751680 -0.7494650 -0.0735690
v 0.0759400 -0.7496780 -0.0741790
v 0.0490380 -0.8713550 -0.0874720
v 0.0588000 -0.8088440 -0.0702660
v 0.0643810 -0.8540500 -0.0610090
v 0.0602950 -0.7817370 -0.0568250
v 0.0755780 -0.7468970 -0.0728440
v 0.0590520 -0.8065920 -0.0751480
v 0.0636010 -0.8650920 -0.0619030
v 0.0594360 -0.8040080 -0.0749390
v 0.0719740 -0.7559040 -0.0730570
v 0.0717920 -0.7539930 -0.0722430
v 0.0731890 -0.7526280 -0.0730790
v 0.0507250 -0.8935550 -0.1073950
v 0.0604460 -0.7826030 -0.0557290
v 0.0637290 -0.8608930 -0.0616360
v 0.0606860 -0.7830270 -0.0545100
v 0.0641170 -0.8651610 -0.0613400
v 0.0723890 -0.7504550 -0.0716070
v 0.0714000 -0.7508680 -0.0707980
v 0.0718240 -0.8377480 -0.1023020
v 0.0734030 -0.8398890 -0.1035610
v 0.0492540 -0.8928780 -0.1052490
v 0.0649050 -0.8634880 -0.0603190
v 0.0643010 -0.8627060 -0.0610790
v 0.0605070 -0.7790710 -0.0554470
v 0.0502560 -0.8670990 -0.0867050
v 0.1181720 -0.7786470 -0.0779820
v 0.0704440 -0.7538590 -0.0707480
v 0.0685250 -0.7531680 -0.0682040
v 0.0601550 -0.8009580 -0.0752280
v 0.0499780 -0.8690230 -0.0848950
v 0.0695830 -0.7519940 -0.0691570
v 0.0592120 -0.8037500 -0.0738030
v 0.0590730 -0.8038790 -0.0728880
v 0.1194050 -0.7827700 -0.0779800
v 0.0703370 -0.7510370 -0.0697360
v 0.0607100 -0.7794620 -0.0541960
v 0.0741650 -0.8383800 -0.1032400
v 0.0652270 -0.8610930 -0.0600150
v 0.0649340 -0.8593270 -0.0603410
v 0.0705400 -0.7564350 -0.0717810
v 0.0587820 -0.8062020 -0.0725670
v 0.1194270 -0.7781900 -0.0767350
v 0.0745080 -0.8367310 -0.1027760
v 0.0608140 -0.7865900 -0.0544320
v 0.0761200 -0.8391620 -0.1039830
v 0.0528310 -0.8889280 -0.1101040
v 0.0659770 -0.8621440 -0.0589880
v 0.0519940 -0.8872200 -0.1090570
v 0.0526310 -0.8877610 -0.1098830
v 0.0662170 -0.8632500 -0.0585020
v 0.0695600 -0.7500670 -0.0684640
v 0.0704620 -0.7486140 -0.0689830
v 0.0759480 -0.8367140 -0.1031920
v 0.0977420 -0.7771010 -0.0861550
v 0.0957550 -0.7756260 -0.0859000
v 0.0970510 -0.7747340 -0.0855480
v 0.0701210 -0.7456620 -0.0673650
v 0.0990930 -0.7745200 -0.0852780
v 0.0523550 -0.8861320 -0.1096220
v 0.0712430 -0.7485830 -0.0698110
v 0.0615910 -0.7914120 -0.0527010
v 0.0589710 -0.8044660 -0.0715020
v 0.0507060 -0.8647950 -0.0873410
v 0.0592050 -0.8017270 -0.0712430
v 0.0779700 -0.8392240 -0.1044150
v 0.0590140 -0.8043970 -0.0704680
v 0.0656430 -0.8587560 -0.0594760
v 0.0661300 -0.8604670 -0.0588300
v 0.0791780 -0.8416970 -0.1054410
v 0.0612420 -0.7873550 -0.0528240
v 0.0665950 -0.8601740 -0.0580450
v 0.0985490 -0.7716150 -0.0844380
v 0.0968200 -0.7715630 -0.0845830
v 0.0736780 -0.7507390 -0.0728460
v 0.0615800 -0.7876610 -0.0516860
v 0.0515680 -0.8611970 -0.0875550
v 0.0494530 -0.8898910 -0.1053720
v 0.0504940 -0.8864220 -0.1068970
v 0.0787750 -0.8387020 -0.1043790
v 0.0666960 -0.8630910 -0.0575760
v 0.0597370 -0.8122100 -0.0652140
v 0.0774970 -0.8364950 -0.1034850
v 0.0675480 -0.8628440 -0.0554480
v 0.1005200 -0.7748550 -0.0851760
v 0.0999170 -0.7785580 -0.0862280
v 0.1012150 -0.7779230 -0.0858000
v 0.0728590 -0.7467690 -0.0706570
v 0.0737550 -0.7485090 -0.0720650
v 0.0494100 -0.8875480 -0.1052410
v 0.0491720 -0.8849290 -0.1047160
v 0.0504090 -0.8848800 -0.1068350
v 0.0674570 -0.8594250 -0.0562770
v 0.0506510 -0.8663430 -0.0852440
v 0.0626630 -0.7920200 -0.0493650
v 0.1023360 -0.7748570 -0.0847710
v 0.1032000 -0.7786280 -0.0854090
v 0.0504730 -0.8679240 -0.0838480
v 0.0592930 -0.8083240 -0.0676760
v 0.0510290 -0.8656830 -0.0841030
v 0.0809180 -0.8486190 -0.1075760
v 0.1004510 -0.7713440 -0.0841310
v 0.0626490 -0.7895160 -0.0488610
v 0.0807800 -0.8465750 -0.1069240
v 0.0517600 -0.8615300 -0.0855200
v 0.0597110 -0.8092000 -0.0656430
v 0.0823490 -0.8482840 -0.1074640
v 0.0476450 -0.8966510 -0.1028320
v 0.0474560 -0.8943600 -0.1020470
v 0.0817230 -0.8447650 -0.1064280
v 0.0650970 -0.8556170 -0.0602470
v 0.0617320 -0.7869710 -0.0510850
v 0.1019750 -0.7721140 -0.0841020
v 0.0723340 -0.7450450 -0.0695130
v 0.0836690 -0.8479980 -0.1073140
v 0.0812100 -0.8504940 -0.1081660
v 0.0521370 -0.8610980 -0.0839210
v 0.0712050 -0.7450840 -0.0683660
v 0.0650380 -0.8541060 -0.0601380
v 0.0473800 -0.8913870 -0.1016270
v 0.0478610 -0.8912840 -0.1027320
v 0.0624990 -0.7858570 -0.0488670
v 0.0469790 -0.8937740 -0.1007730
v 0.0593800 -0.8067250 -0.0671910
v 0.0851270 -0.8467270 -0.1068660
v 0.0854010 -0.8493050 -0.1075220
v 0.0591630 -0.8049190 -0.0687240
v 0.0656580 -0.8559290 -0.0594090
v 0.0662170 -0.8570470 -0.0585250
v 0.0990990 -0.7700430 -0.0839510
v 0.0510680 -0.8606400 -0.0948180
v 0.0514580 -0.8588340 -0.0957220
v 0.0960710 -0.7694120 -0.0840650
v 0.0481280 -0.8969600 -0.1038140
v 0.0999590 -0.7671090 -0.0831710
v 0.0485370 -0.8935680 -0.1041780
v 0.0668320 -0.8584040 -0.0575450
v 0.0714240 -0.7425300 -0.0676310
v 0.0832340 -0.8417740 -0.1055290
v 0.0591450 -0.8025080 -0.0696340
v 0.0861550 -0.8439520 -0.1060500
v 0.0655950 -0.8542580 -0.0592590
v 0.0480440 -0.8939190 -0.1033060
v 0.0664010 -0.8555570 -0.0580270
v 0.0973300 -0.7667500 -0.0832850
v 0.0995420 -0.7643320 -0.0825680
v 0.0487870 -0.8899840 -0.1043240
v 0.0663320 -0.8540390 -0.0578110
v 0.0738090 -0.7459200 -0.0711340
v 0.0519660 -0.8557850 -0.0939310
v 0.0519710 -0.8561090 -0.0948890
v 0.0611440 -0.7815100 -0.0525000
v 0.0519260 -0.8560260 -0.0929160
v 0.0513570 -0.8597340 -0.0924980
v 0.0516060 -0.8582640 -0.0924760
v 0.0802700 -0.8436610 -0.1061170
v 0.0615920 -0.7835270 -0.0511780
v 0.1018890 -0.7695140 -0.0834600
v 0.0613760 -0.7767900 -0.0509630
v 0.0596970 -0.8147570 -0.0652280
v 0.0674930 -0.8576940 -0.0561740
v 0.0737370 -0.7429520 -0.0700700
v 0.0675450 -0.8560250 -0.0557330
v 0.0750980 -0.7414350 -0.0707070
v 0.0759270 -0.7439430 -0.0721300
v 0.0515990 -0.8599860 -0.0901070
v 0.0621540 -0.7844300 -0.0495940
v 0.0759340 -0.7407080 -0.0711210
v 0.0479090 -0.8866190 -0.1022630
v 0.0471920 -0.8886080 -0.1007510
v 0.1010610 -0.7651340 -0.0825950
v 0.0683210 -0.8644020 -0.0527480
v 0.0627470 -0.7850600 -0.0479420
v 0.0622680 -0.7832670 -0.0488870
v 0.0467160 -0.8907100 -0.0996330
v 0.0807310 -0.8420750 -0.1056690
v 0.0801470 -0.8392470 -0.1047130
v 0.0603790 -0.8116120 -0.0625820
v 0.0521170 -0.8556850 -0.0913740
v 0.1034810 -0.7761120 -0.0847510
v 0.0678300 -0.8597090 -0.0553610
v 0.0519750 -0.8584760 -0.0895270
v 0.0521750 -0.8573870 -0.0893290
v 0.0470900 -0.8866410 -0.1000430
v 0.0817990 -0.8400600 -0.1050630
v 0.1042250 -0.7739010 -0.0839860
v 0.0731570 -0.7411330 -0.0689170
v 0.0598780 -0.8068930 -0.0646950
v 0.0602530 -0.8089150 -0.0633900
v 0.0526960 -0.8527660 -0.0939010
v 0.0527010 -0.8536740 -0.0951430
v 0.0520200 -0.8565310 -0.0960130
v 0.0775850 -0.7581530 -0.0778210
v 0.0769350 -0.7575380 -0.0772600
v 0.0780480 -0.7527890 -0.0764550
v 0.0485790 -0.8887790 -0.1038590
v 0.0681780 -0.8578690 -0.0546420
v 0.1070540 -0.7762480 -0.0836390
v 0.0602180 -0.8071900 -0.0633260
v 0.0789220 -0.7528820 -0.0768730
v 0.0809580 -0.8379040 -0.1043670
v 0.1033140 -0.7714190 -0.0836140
v 0.0829540 -0.8385880 -0.1046700
v 0.0525000 -0.8531250 -0.0927720
v 0.0685130 -0.8564290 -0.0537580
v 0.1052710 -0.7717770 -0.0831030
v 0.0603690 -0.7774010 -0.0595280
v 0.0603530 -0.7785020 -0.0612260
v 0.0524140 -0.8536490 -0.0920550
v 0.0607320 -0.7730620 -0.0598440
v 0.0533970 -0.8500230 -0.0934470
v 0.0534030 -0.8514930 -0.0949900
v 0.0489160 -0.8840010 -0.1041990
v 0.0606080 -0.7736740 -0.0581210
v 0.0578620 -0.8530530 -0.0688040
v 0.0583980 -0.8531260 -0.0678780
v 0.0588060 -0.8506750 -0.0682930
v 0.0649250 -0.8779070 -0.0562320
v 0.0595080 -0.8510900 -0.0670400
v 0.0779030 -0.7500170 -0.0753770
v 0.0528010 -0.8509880 -0.0909450
v 0.0770870 -0.7492190 -0.0746820
v 0.0529970 -0.8504820 -0.0922820
v 0.0590030 -0.8496080 -0.0683690
v 0.0851420 -0.8406820 -0.1051620
v 0.1077310 -0.7733810 -0.0826500
v 0.0838060 -0.8396920 -0.1049570
v 0.0656140 -0.8763260 -0.0555590
v 0.0588090 -0.8545510 -0.0668330
v 0.0600910 -0.8521070 -0.0659600
v 0.0598020 -0.8494810 -0.0670280
v 0.0835240 -0.8369130 -0.1042550
v 0.0606460 -0.8500210 -0.0657150
v 0.0524370 -0.8544870 -0.0899530
v 0.0768340 -0.7470660 -0.0737680
v 0.0847120 -0.8373920 -0.1044090
v 0.0873110 -0.8373310 -0.1043390
v 0.0793250 -0.7499980 -0.0759860
v 0.0596660 -0.8483380 -0.0674620
v 0.0664190 -0.8731490 -0.0554520
v 0.0604250 -0.8488200 -0.0661220
v 0.0788180 -0.7475510 -0.0749940
v 0.0606610 -0.7757060 -0.0550190
v 0.0599930 -0.8471940 -0.0668790
v 0.0594030 -0.8470920 -0.0680170
v 0.0800490 -0.7482740 -0.0757240
v 0.0663830 -0.8746030 -0.0545610
v 0.0605760 -0.7749380 -0.0566470
v 0.0527290 -0.8516430 -0.0900530
v 0.0607610 -0.8472660 -0.0655930
v 0.0806730 -0.7549570 -0.0781510
v 0.0797920 -0.7534780 -0.0774000
v 0.0814170 -0.7523270 -0.0775360
v 0.0719910 -0.8363690 -0.1018370
v 0.0735340 -0.8335650 -0.1014290
v 0.1038250 -0.7701300 -0.0831790
v 0.0816400 -0.7503600 -0.0769710
v 0.0606540 -0.8534000 -0.0650480
v 0.0595270 -0.8549280 -0.0659460
v 0.1056610 -0.7704140 -0.0826790
v 0.0608960 -0.8512340 -0.0651950
v 0.0529540 -0.8504410 -0.0874320
v 0.0834850 -0.7546760 -0.0787980
v 0.0834270 -0.7523280 -0.0781210
v 0.0618690 -0.8513780 -0.0640150
v 0.0625530 -0.8507800 -0.0631570
v 0.0753440 -0.8331930 -0.1019250
v 0.1036230 -0.7662680 -0.0823690
v 0.0611860 -0.8489500 -0.0650260
v 0.1056730 -0.7667510 -0.0819740
v 0.0668310 -0.8730740 -0.0542120
v 0.0607400 -0.7739700 -0.0544570
v 0.0521520 -0.8588900 -0.0868610
v 0.0672220 -0.8729710 -0.0528700
v 0.0662060 -0.8775620 -0.0525730
v 0.0623440 -0.8483780 -0.0633690
v 0.1072140 -0.7706850 -0.0822220
v 0.0742870 -0.8318450 -0.1010900
v 0.0606450 -0.7696870 -0.0564850
v 0.0752660 -0.8311230 -0.1011480
v 0.0607720 -0.7701270 -0.0583260
v 0.0610600 -0.7700480 -0.0602230
v 0.0632200 -0.8523570 -0.0622650
v 0.1085700 -0.7718050 -0.0819330
v 0.0788080 -0.8343520 -0.1030640
v 0.1084650 -0.7700130 -0.0815680
v 0.1070240 -0.7661470 -0.0814240
v 0.0829180 -0.7484580 -0.0768650
v 0.0524280 -0.8563930 -0.0878430
v 0.0524110 -0.8577210 -0.0861600
v 0.0665900 -0.8782570 -0.0508680
v 0.0609810 -0.7683470 -0.0584980
v 0.0524180 -0.8591720 -0.0842940
v 0.0770140 -0.8334970 -0.1024550
v 0.0667910 -0.8757230 -0.0518540
v 0.0626780 -0.8497280 -0.0629260
v 0.0670460 -0.8758690 -0.0508340
v 0.0511380 -0.8824790 -0.1081860
v 0.1082660 -0.7665120 -0.0809660
v 0.0674630 -0.8757320 -0.0497760
v 0.0778920 -0.7462100 -0.0741340
v 0.0629610 -0.8450880 -0.0620860
v 0.0769980 -0.7450060 -0.0732090
v 0.0510060 -0.8809010 -0.1078900
v 0.0677370 -0.8731890 -0.0506410
v 0.0600400 -0.8437710 -0.0665110
v 0.0775790 -0.7421060 -0.0727370
v 0.0595370 -0.8434870 -0.0674540
v 0.0608900 -0.7667710 -0.0564670
v 0.0607320 -0.7679530 -0.0561530
v 0.0972870 -0.7629650 -0.0822870
v 0.0607410 -0.8446010 -0.0654150
v 0.0793910 -0.7442620 -0.0743790
v 0.0521230 -0.8781300 -0.1085790
v 0.0606150 -0.7725960 -0.0558510
v 0.0763460 -0.8319280 -0.1017630
v 0.0607040 -0.8432350 -0.0652300
v 0.0606000 -0.7699300 -0.0555910
v 0.0506380 -0.8816290 -0.1074170
v 0.0513750 -0.8796030 -0.1080980
v 0.0606330 -0.7710550 -0.0544190
v 0.0778390 -0.8323830 -0.1022410
v 0.0521340 -0.8622980 -0.0828130
v 0.0602550 -0.8413300 -0.0655650
v 0.0502600 -0.8824540 -0.1067950
v 0.1010930 -0.7627790 -0.0819570
v 0.0607170 -0.7704610 -0.0532460
v 0.0596710 -0.8406730 -0.0666580
v 0.0674550 -0.8713960 -0.0530890
v 0.0677070 -0.8695440 -0.0532020
v 0.0603070 -0.8389480 -0.0648820
v 0.0786830 -0.7428800 -0.0736640
v 0.0495560 -0.8817300 -0.1055610
v 0.0525740 -0.8575990 -0.0847620
v 0.0734570 -0.8277320 -0.0992140
v 0.1034060 -0.7629780 -0.0816040
v 0.0606420 -0.7684510 -0.0550410
v 0.0764060 -0.8289650 -0.1006510
v 0.0792410 -0.7412590 -0.0734270
v 0.0999660 -0.7614360 -0.0816880
v 0.0606300 -0.7693010 -0.0542530
v 0.1017550 -0.7610270 -0.0814230
v 0.0784890 -0.7407990 -0.0728660
v 0.0623820 -0.8453750 -0.0630390
v 0.0526870 -0.8595180 -0.0827320
v 0.0529320 -0.8564630 -0.0835580
v 0.0500000 -0.8802790 -0.1062060
v 0.0502080 -0.8783060 -0.1060040
v 0.0816610 -0.7454500 -0.0756030
v 0.0779720 -0.8280600 -0.1007010
v 0.0797050 -0.8287460 -0.1012770
v 0.0617890 -0.8429730 -0.0634520
v 0.0863600 -0.7428270 -0.0766190
v 0.0526870 -0.8536330 -0.0876380
v 0.0492520 -0.8803270 -0.1048430
v 0.0494560 -0.8791670 -0.1049460
v 0.0611380 -0.8400360 -0.0635830
v 0.0609780 -0.7754160 -0.0528290
v 0.0609330 -0.7740590 -0.0529310
v 0.0680390 -0.8668940 -0.0529840
v 0.0801680 -0.7432190 -0.0744250
v 0.0960980 -0.7580520 -0.0812230
v 0.0977670 -0.7600170 -0.0815250
v 0.0963660 -0.7619500 -0.0820780
v 0.0769420 -0.8260740 -0.0997450
v 0.0629330 -0.8432080 -0.0618600
v 0.0527760 -0.8551240 -0.0853300
v 0.0840230 -0.7418800 -0.0755270
v 0.0999470 -0.7596710 -0.0812410
v 0.0809590 -0.7402550 -0.0738500
v 0.0681930 -0.8705680 -0.0508420
v 0.0515340 -0.8748590 -0.1067210
v 0.0617500 -0.8406960 -0.0628120
v 0.0799180 -0.8351860 -0.1034850
v 0.0531130 -0.8508690 -0.0848600
v 0.0684070 -0.8709600 -0.0499540
v 0.0683640 -0.8723070 -0.0494200
v 0.0629760 -0.8420450 -0.0615220
v 0.0521890 -0.8748910 -0.1075360
v 0.0613190 -0.7741340 -0.0507820
v 0.0529450 -0.8742440 -0.1080980
v 0.0820730 -0.8342330 -0.1033570
v 0.0517410 -0.8717830 -0.1058500
v 0.0524810 -0.8723760 -0.1068740
v 0.0973970 -0.7555810 -0.0805150
v 0.0528690 -0.8550990 -0.0846180
v 0.0507590 -0.8734470 -0.1052010
v 0.0685360 -0.8683450 -0.0507920
v 0.0830920 -0.8293910 -0.1019410
v 0.1002520 -0.7565380 -0.0805230
v 0.0530800 -0.8550550 -0.0833950
v 0.0496550 -0.8761830 -0.1042850
v 0.0489310 -0.8772430 -0.1030660
v 0.0592250 -0.8396120 -0.0675190
v 0.0594790 -0.8358450 -0.0661200
v 0.0501720 -0.8752860 -0.1048880
v 0.0689750 -0.8702090 -0.0489040
v 0.0606280 -0.8360670 -0.0634580
v 0.0533020 -0.8571310 -0.0817740
v 0.0532600 -0.8528880 -0.0830120
v 0.0990350 -0.7542430 -0.0800640
v 0.0691110 -0.8682390 -0.0492450
v 0.0617330 -0.7748680 -0.0491480
v 0.0693240 -0.8670470 -0.0489970
v 0.0532660 -0.8510790 -0.0836390
v 0.0594090 -0.8338750 -0.0661040
v 0.0590430 -0.8354020 -0.0672940
v 0.0601320 -0.8344820 -0.0641210
v 0.0748040 -0.7382310 -0.0694200
v 0.0674130 -0.8787150 -0.0485540
v 0.0840870 -0.8350950 -0.1037450
v 0.0535780 -0.8508960 -0.0824290
v 0.0851980 -0.8360910 -0.1040630
v 0.0534890 -0.8523810 -0.0822440
v 0.0608180 -0.7713970 -0.0527120
v 0.0610930 -0.8339690 -0.0616940
v 0.0755920 -0.7379890 -0.0699590
v 0.0751170 -0.7350880 -0.0685420
v 0.1016580 -0.7538880 -0.0798270
v 0.0477120 -0.8835540 -0.1011740
v 0.0481770 -0.8831340 -0.1024220
v 0.0609530 -0.7688740 -0.0512320
v 0.0848470 -0.8284890 -0.1017410
v 0.0739050 -0.7375540 -0.0683980
v 0.0679240 -0.8752040 -0.0489980
v 0.1034080 -0.7534240 -0.0795310
v 0.0611910 -0.8369160 -0.0625950
v 0.0476930 -0.8816510 -0.1006090
v 0.0719370 -0.7406780 -0.0675280
v 0.0866650 -0.8312220 -0.1026330
v 0.0498310 -0.8719220 -0.0812610
v 0.0497720 -0.8709120 -0.0828570
v 0.0717220 -0.7374940 -0.0663000
v 0.0482350 -0.8804350 -0.1021710
v 0.0618030 -0.8379520 -0.0618150
v 0.0478700 -0.8800470 -0.1006940
v 0.0692220 -0.8768340 -0.0457480
v 0.0693230 -0.8755200 -0.0461590
v 0.0628760 -0.8404010 -0.0610750
v 0.0612570 -0.7705360 -0.0498760
v 0.1056350 -0.7636400 -0.0812510
v 0.0473580 -0.8809350 -0.0989360
v 0.0689290 -0.8718020 -0.0484380
v 0.0729200 -0.7363240 -0.0670820
v 0.0624930 -0.8370430 -0.0601850
v 0.1032760 -0.7605060 -0.0811080
v 0.0724290 -0.7338240 -0.0657390
v 0.1056170 -0.7622020 -0.0809490
v 0.0619930 -0.7705250 -0.0464200
v 0.0615050 -0.8350650 -0.0612380
v 0.1049120 -0.7598380 -0.0806850
v 0.0818770 -0.8279850 -0.1013550
v 0.0489230 -0.8810200 -0.1041960
v 0.0494390 -0.8742760 -0.0805860
v 0.0486350 -0.8804620 -0.1034190
v 0.0488730 -0.8794130 -0.1037690
v 0.1067550 -0.7638020 -0.0809620
v 0.0497890 -0.8742760 -0.0796360
v 0.0824520 -0.8246830 -0.1003550
v 0.1080530 -0.7645240 -0.0806120
v 0.0613680 -0.7670780 -0.0485960
v 0.0737830 -0.7336560 -0.0669180
v 0.0623750 -0.8345520 -0.0591680
v 0.0506120 -0.8705310 -0.0796790
v 0.1069900 -0.7622050 -0.0805430
v 0.0509370 -0.8693740 -0.0796270
v 0.1067700 -0.7592870 -0.0801110
v 0.0703950 -0.8761480 -0.0438000
v 0.1084940 -0.7623870 -0.0799670
v 0.0599640 -0.8334190 -0.0643630
v 0.1074830 -0.7592360 -0.0798410
v 0.0505480 -0.8719750 -0.0788670
v 0.0756090 -0.7328830 -0.0682120
v 0.0485060 -0.8772290 -0.1018180
v 0.1043430 -0.7578250 -0.0803620
v 0.0615430 -0.7635120 -0.0581410
v 0.0704040 -0.8748400 -0.0445170
v 0.1058550 -0.7580960 -0.0801300
v 0.0731870 -0.7309170 -0.0653930
v 0.0611160 -0.7630560 -0.0546920
v 0.0605540 -0.8313320 -0.0623530
v 0.0705050 -0.8730260 -0.0450470
v 0.0748030 -0.7310470 -0.0669830
v 0.0500470 -0.8725590 -0.1038980
v 0.0489640 -0.8733240 -0.1018540
v 0.0487730 -0.8730150 -0.1010790
v 0.0837260 -0.8259100 -0.1008930
v 0.0514790 -0.8655230 -0.0823150
v 0.0702340 -0.8714960 -0.0460160
v 0.0481160 -0.8775800 -0.1004950
v 0.0699350 -0.8722240 -0.0463640
v 0.0608320 -0.7655240 -0.0542610
v 0.0775930 -0.7394740 -0.0718400
v 0.0475790 -0.8781050 -0.0981070
v 0.0482800 -0.8750430 -0.0997010
v 0.0790850 -0.7365600 -0.0716780
v 0.0608360 -0.7648390 -0.0530670
v 0.0518330 -0.8667390 -0.0791510
v 0.0485780 -0.8734680 -0.1003800
v 0.0696910 -0.8693950 -0.0476320
v 0.0710270 -0.8316960 -0.0998020
v 0.1048880 -0.7526920 -0.0791200
v 0.0613800 -0.8317510 -0.0603390
v 0.1067720 -0.7576640 -0.0797890
v 0.0614650 -0.7598570 -0.0553240
v 0.0525940 -0.8629470 -0.0806070
v 0.1082130 -0.7579410 -0.0792690
v 0.1074940 -0.7565770 -0.0792870
v 0.0828780 -0.7385010 -0.0741320
v 0.0523260 -0.8646090 -0.0799090
v 0.1060070 -0.7528650 -0.0789040
v 0.0717320 -0.8276340 -0.0985490
v 0.0613220 -0.7596250 -0.0537030
v 0.0611980 -0.7602620 -0.0525340
v 0.1069360 -0.7536090 -0.0787740
v 0.1085420 -0.7537950 -0.0781410
v 0.0613590 -0.8300480 -0.0600700
v 0.0537650 -0.8710530 -0.1076190
v 0.0613740 -0.8275870 -0.0596920
v 0.0805170 -0.7378900 -0.0728980
v 0.1089810 -0.7762310 -0.0829150
v 0.0753590 -0.8254430 -0.0989840
v 0.0516620 -0.8683350 -0.0776750
v 0.0699750 -0.8686870 -0.0471010
v 0.0718500 -0.8256290 -0.0977890
v 0.0625740 -0.8911390 -0.1164400
v 0.0623190 -0.8941040 -0.1156570
v 0.0610130 -0.8915900 -0.1159330
v 0.0641320 -0.8929250 -0.1162830
v 0.1100140 -0.7737730 -0.0817670
v 0.0702480 -0.8678950 -0.0464550
v 0.0523130 -0.8663800 -0.0768030
v 0.0706410 -0.8712030 -0.0452280
v 0.1111130 -0.7767530 -0.0820250
v 0.0628570 -0.7497560 -0.0566370
v 0.0622820 -0.7540210 -0.0563990
v 0.0633590 -0.8344310 -0.0568780
v 0.0707950 -0.8702710 -0.0449760
v 0.0813280 -0.7362070 -0.0727620
v 0.0621430 -0.8315660 -0.0585750
v 0.0710320 -0.8693260 -0.0442950
v 0.0620960 -0.7548120 -0.0555340
v 0.0707150 -0.8673800 -0.0450260
v 0.0660060 -0.8953540 -0.1164100
v 0.0638460 -0.8952760 -0.1158050
v 0.0528300 -0.8640750 -0.0780570
v 0.0614530 -0.7581210 -0.0530670
v 0.0835110 -0.7372710 -0.0740680
v 0.1119430 -0.7723030 -0.0803680
v 0.0622550 -0.8284310 -0.0576960
v 0.0845820 -0.7334400 -0.0735890
v 0.0648460 -0.8939520 -0.1162140
v 0.1124870 -0.7749900 -0.0807750
v 0.0615360 -0.7566830 -0.0510760
v 0.0871570 -0.8477820 -0.1071050
v 0.0651150 -0.8923670 -0.1166790
v 0.0636340 -0.8905230 -0.1169220
v 0.0653120 -0.8907060 -0.1173610
v 0.0509190 -0.8753470 -0.0767150
v 0.0509170 -0.8736110 -0.0772380
v 0.0792410 -0.7340920 -0.0709490
v 0.1147930 -0.7771790 -0.0800440
v 0.0824750 -0.7348650 -0.0729670
v 0.0670290 -0.8925120 -0.1171690
v 0.0673610 -0.8915540 -0.1176030
v 0.0608210 -0.7660750 -0.0520120
v 0.0794730 -0.7325220 -0.0706620
v 0.0516930 -0.8720330 -0.0759250
v 0.0520720 -0.8723130 -0.0751470
v 0.0608610 -0.7646550 -0.0522490
v 0.0685120 -0.8632540 -0.0525670
v 0.0696050 -0.8606400 -0.0505360
v 0.1137660 -0.7734830 -0.0796080
v 0.0609400 -0.7658110 -0.0508800
v 0.0819630 -0.7314230 -0.0717530
v 0.0816210 -0.7299310 -0.0712300
v 0.0796700 -0.7291400 -0.0699760
v 0.0891110 -0.8453760 -0.1064370
v 0.0651700 -0.8876510 -0.1185960
v 0.0624730 -0.8861690 -0.1180370
v 0.0633360 -0.8854070 -0.1183730
v 0.0609450 -0.7644370 -0.0511510
v 0.0881060 -0.8429220 -0.1058180
v 0.0864150 -0.8411520 -0.1052840
v 0.0518640 -0.8695280 -0.0761610
v 0.0833610 -0.7300590 -0.0721380
v 0.0514340 -0.8697650 -0.0773340
v 0.0602670 -0.8213360 -0.0622590
v 0.1097720 -0.7691440 -0.0807250
v 0.0603570 -0.8227330 -0.0620070
v 0.0610540 -0.8898370 -0.1164140
v 0.0605150 -0.8259140 -0.0619460
v 0.0892050 -0.8487270 -0.1073830
v 0.0913710 -0.8463750 -0.1068010
v 0.0693190 -0.8621340 -0.0508280
v 0.0528660 -0.8681260 -0.0741210
v 0.0526900 -0.8714180 -0.0741630
v 0.0613920 -0.8880990 -0.1171040
v 0.0765530 -0.7391280 -0.0710320
v 0.0626600 -0.8892570 -0.1171210
v 0.0696850 -0.8657900 -0.0482300
v 0.0692190 -0.8646830 -0.0500010
v 0.1092010 -0.7643360 -0.0800020
v 0.0658540 -0.8885150 -0.1185550
v 0.0624150 -0.8872250 -0.1177710
v 0.0523300 -0.8673380 -0.0758380
v 0.1121380 -0.7694640 -0.0795030
v 0.0778010 -0.7346740 -0.0702720
v 0.0915510 -0.8491750 -0.1076170
v 0.0633050 -0.8846130 -0.1183860
v 0.0699070 -0.8641540 -0.0479530
v 0.0526810 -0.8658180 -0.0758700
v 0.0697540 -0.8616400 -0.0497380
v 0.0614200 -0.8251190 -0.0591710
v 0.0914290 -0.8444980 -0.1063120
v 0.0662830 -0.8891320 -0.1184430
v 0.1102570 -0.7664700 -0.0798340
v 0.0765800 -0.7342950 -0.0693630
v 0.0701180 -0.8610280 -0.0486840
v 0.0689060 -0.8900800 -0.1187690
v 0.1146360 -0.7710300 -0.0783460
v 0.0665480 -0.8876990 -0.1189910
v 0.0769920 -0.7323590 -0.0690850
v 0.0681840 -0.8890650 -0.1189660
v 0.1136250 -0.7692840 -0.0785550
v 0.0530840 -0.8608190 -0.0804700
v 0.0613450 -0.8232090 -0.0592740
v 0.0660360 -0.8869210 -0.1189690
v 0.0658640 -0.8861470 -0.1189740
v 0.1125930 -0.7652250 -0.0782470
v 0.0612130 -0.7639240 -0.0489090
v 0.0876260 -0.8397380 -0.1049780
v 0.0688510 -0.8580510 -0.0530270
v 0.0659900 -0.8848870 -0.1189640
v 0.0898200 -0.8405280 -0.1053330
v 0.0611620 -0.7624390 -0.0500020
v 0.0671720 -0.8865710 -0.1192160
v 0.0602460 -0.8192020 -0.0624460
v 0.0670130 -0.8848130 -0.1191060
v 0.0612460 -0.7648110 -0.0486690
v 0.0695440 -0.8582570 -0.0511880
v 0.0763530 -0.7280800 -0.0674930
v 0.0686930 -0.8549220 -0.0530170
v 0.0771250 -0.7284750 -0.0681890
v 0.0538100 -0.8576280 -0.0799350
v 0.0690920 -0.8564850 -0.0524080
v 0.0908730 -0.8396370 -0.1051220
v 0.0783650 -0.7294810 -0.0692680
v 0.0695310 -0.8546170 -0.0511300
v 0.0533640 -0.8613690 -0.0789710
v 0.1163150 -0.7757020 -0.0786480
v 0.0532950 -0.8623900 -0.0781410
v 0.0697040 -0.8565640 -0.0508510
v 0.0882630 -0.8368920 -0.1042410
v 0.0904060 -0.8366280 -0.1043160
v 0.0616760 -0.8951880 -0.1153280
v 0.0605190 -0.8176150 -0.0616680
v 0.0543510 -0.8599060 -0.0765770
v 0.0615350 -0.7643580 -0.0464790
v 0.0614300 -0.7608580 -0.0468340
v 0.0615450 -0.7626790 -0.0459890
v 0.0606750 -0.8210480 -0.0610270
v 0.0915040 -0.8371860 -0.1044620
v 0.0539100 -0.8539960 -0.0806600
v 0.0534670 -0.8554010 -0.0817310
v 0.0613360 -0.7588200 -0.0506850
v 0.0700410 -0.8599920 -0.0493850
v 0.0607550 -0.8186140 -0.0608070
v 0.0700720 -0.8581190 -0.0496790
v 0.1164190 -0.7742210 -0.0781200
v 0.0608120 -0.8164040 -0.0605100
v 0.0542620 -0.8557680 -0.0792330
v 0.0704050 -0.8592740 -0.0481610
v 0.0705530 -0.8623240 -0.0461550
v 0.0542340 -0.8500970 -0.0806320
v 0.1176280 -0.7759910 -0.0777560
v 0.0613270 -0.7598590 -0.0490320
v 0.0617270 -0.8204250 -0.0583900
v 0.0703580 -0.8562000 -0.0489390
v 0.0701090 -0.8541930 -0.0496970
v 0.1192390 -0.7750790 -0.0761560
v 0.0611650 -0.8186000 -0.0596420
v 0.0704370 -0.8539190 -0.0486970
v 0.0706380 -0.8569040 -0.0477650
v 0.0614530 -0.7566180 -0.0481500
v 0.0677970 -0.7480710 -0.0653410
v 0.0691690 -0.7425890 -0.0649570
v 0.0612150 -0.8163950 -0.0591330
v 0.0923490 -0.8500370 -0.1078590
v 0.0926820 -0.8466060 -0.1068440
v 0.0614900 -0.7563710 -0.0493310
v 0.0931190 -0.8496630 -0.1077200
v 0.0619030 -0.8186310 -0.0576830
v 0.0528460 -0.8751760 -0.0735550
v 0.1184880 -0.7729740 -0.0761960
v 0.0616310 -0.8158530 -0.0578110
v 0.0941500 -0.8466610 -0.1066810
v 0.0528220 -0.8732420 -0.0737680
v 0.0703010 -0.8942280 -0.1178680
v 0.0682080 -0.8932880 -0.1173440
v 0.0707550 -0.8932520 -0.1182280
v 0.0688820 -0.8924900 -0.1177800
v 0.0698640 -0.8908420 -0.1187460
v 0.0701780 -0.8656500 -0.0467640
v 0.0709200 -0.8920400 -0.1186720
v 0.0540940 -0.8759750 -0.0717800
v 0.0929370 -0.8409260 -0.1053560
v 0.0703990 -0.8641770 -0.0461840
v 0.0614840 -0.7562870 -0.0459730
v 0.0622800 -0.8263720 -0.0571370
v 0.0542130 -0.8746420 -0.0716750
v 0.0541510 -0.8733100 -0.0717080
v 0.0712190 -0.8652750 -0.0431840
v 0.0703930 -0.7425840 -0.0664700
v 0.0632020 -0.8291870 -0.0557820
v 0.0715650 -0.8623720 -0.0421730
v 0.0615820 -0.7549270 -0.0447600
v 0.0621070 -0.8254770 -0.0574260
v 0.1151390 -0.7686670 -0.0774410
v 0.0953820 -0.8468840 -0.1064950
v 0.0946520 -0.8502660 -0.1076550
v 0.0626030 -0.8224580 -0.0560020
v 0.0968440 -0.8499510 -0.1070140
v 0.0622110 -0.8214040 -0.0570080
v 0.0537760 -0.8710800 -0.0721770
v 0.0996330 -0.8495710 -0.1062650
v 0.0710750 -0.8621670 -0.0440550
v 0.0949400 -0.8443750 -0.1059720
v 0.1178400 -0.7706190 -0.0760330
v 0.0543670 -0.8704660 -0.0711830
v 0.0970960 -0.8456970 -0.1058400
v 0.0960470 -0.8422570 -0.1052710
v 0.0678020 -0.7436670 -0.0635930
v 0.1154680 -0.7651540 -0.0764450
v 0.0971680 -0.8420740 -0.1049840
v 0.0678870 -0.8941560 -0.1170970
v 0.0536420 -0.8641150 -0.0741290
v 0.0624570 -0.8202810 -0.0562100
v 0.0531200 -0.8659550 -0.0743220
v 0.0700760 -0.7407970 -0.0654660
v 0.0710450 -0.8595130 -0.0448350
v 0.0684940 -0.7402230 -0.0632750
v 0.0711550 -0.8561270 -0.0454070
v 0.0703390 -0.8958930 -0.1177020
v 0.0709670 -0.7408880 -0.0665440
v 0.0937430 -0.8408780 -0.1052590
v 0.0534190 -0.8687340 -0.0728520
v 0.0625910 -0.8182540 -0.0553940
v 0.0538020 -0.8664140 -0.0725380
v 0.0709460 -0.8549810 -0.0467030
v 0.1189540 -0.7702760 -0.0750980
v 0.0542800 -0.8688850 -0.0713250
v 0.0933090 -0.8373430 -0.1043330
v 0.0707840 -0.7379030 -0.0654090
v 0.0541620 -0.8677240 -0.0716350
v 0.1165230 -0.7652150 -0.0757530
v 0.0603020 -0.8149320 -0.0628550
v 0.0706770 -0.8763090 -0.0429820
v 0.1180240 -0.7675360 -0.0751670
v 0.0949320 -0.8393570 -0.1046330
v 0.0948120 -0.8361500 -0.1037580
v 0.0535600 -0.8656860 -0.0733060
v 0.0708890 -0.8743100 -0.0436470
v 0.0719220 -0.8944420 -0.1182430
v 0.0710820 -0.8752670 -0.0424730
v 0.0695170 -0.7358790 -0.0632280
v 0.0540770 -0.8639910 -0.0730240
v 0.0712980 -0.8737970 -0.0425950
v 0.0543350 -0.8644960 -0.0721780
v 0.0758410 -0.8957430 -0.1187670
v 0.0967630 -0.8402140 -0.1045490
v 0.0980250 -0.8403290 -0.1042570
v 0.0619300 -0.7613510 -0.0434610
v 0.0545250 -0.8654380 -0.0714930
v 0.1192650 -0.7665860 -0.0738730
v 0.0715530 -0.8906690 -0.1193680
v 0.0720100 -0.8932600 -0.1185930
v 0.0710940 -0.8721200 -0.0438900
v 0.0711980 -0.8705830 -0.0438010
v 0.0965160 -0.8376290 -0.1037830
v 0.0608710 -0.8103840 -0.0599450
v 0.0687490 -0.7374480 -0.0627680
v 0.0552830 -0.8654020 -0.0702640
v 0.0988810 -0.8381000 -0.1032520
v 0.0731570 -0.8940340 -0.1186210
v 0.0616030 -0.7590550 -0.0450570
v 0.0542240 -0.8608380 -0.0759890
v 0.0681340 -0.7384540 -0.0622180
v 0.1111710 -0.7650460 -0.0790440
v 0.0687740 -0.7357570 -0.0621750
v 0.0678700 -0.7364650 -0.0610880
v 0.0669960 -0.7395480 -0.0608750
v 0.0913580 -0.8336490 -0.1035760
v 0.0905720 -0.8327390 -0.1032920
v 0.1094970 -0.7604480 -0.0791290
v 0.0545810 -0.8583030 -0.0770750
v 0.0688390 -0.8881640 -0.1193180
v 0.0612140 -0.8122540 -0.0586520
v 0.1103200 -0.7582880 -0.0782280
v 0.0617910 -0.8134350 -0.0569130
v 0.1115060 -0.7610290 -0.0780260
v 0.0547720 -0.8584140 -0.0762550
v 0.0870590 -0.8341850 -0.1034950
v 0.0706100 -0.7346600 -0.0640980
v 0.0700550 -0.8892750 -0.1193590
v 0.0611900 -0.8094390 -0.0585260
v 0.0619710 -0.7559430 -0.0419830
v 0.0717000 -0.7336350 -0.0649330
v 0.0714270 -0.7316200 -0.0637790
v 0.0701850 -0.7335880 -0.0631320
v 0.0880450 -0.8323630 -0.1029980
v 0.1132140 -0.7638150 -0.0775440
v 0.0687660 -0.8857960 -0.1193550
v 0.0697960 -0.8846650 -0.1192600
v 0.0605030 -0.8084230 -0.0621690
v 0.0691340 -0.7340790 -0.0619560
v 0.0552570 -0.8552230 -0.0766190
v 0.0684460 -0.7339090 -0.0608150
v 0.0609470 -0.8066370 -0.0595100
v 0.0889670 -0.8340360 -0.1034780
v 0.1146920 -0.7599000 -0.0756860
v 0.0555880 -0.8557200 -0.0751470
v 0.1092730 -0.7578280 -0.0787150
v 0.0563690 -0.8530080 -0.0740400
v 0.0884940 -0.8300490 -0.1024280
v 0.0695590 -0.7312640 -0.0611980
v 0.0551260 -0.8523810 -0.0776890
v 0.0546150 -0.8519590 -0.0791430
v 0.0904990 -0.8277420 -0.1020490
v 0.0553030 -0.8506450 -0.0774380
v 0.0561580 -0.8520390 -0.0750480
v 0.0705330 -0.7302200 -0.0621070
v 0.0625310 -0.8838550 -0.1181290
v 0.0636860 -0.8838480 -0.1184360
v 0.0637440 -0.8825650 -0.1182370
v 0.0913060 -0.8300490 -0.1026150
v 0.0655020 -0.7500740 -0.0631810
v 0.1097680 -0.7531550 -0.0773560
v 0.0642130 -0.8811290 -0.1179150
v 0.0865030 -0.8287640 -0.1018860
v 0.0637880 -0.8801010 -0.1173680
v 0.0542630 -0.8617260 -0.0745310
v 0.1109680 -0.7553360 -0.0771530
v 0.1127230 -0.7579310 -0.0766060
v 0.0616060 -0.8100260 -0.0569440
v 0.0866000 -0.8266370 -0.1013150
v 0.0621000 -0.8808690 -0.1171690
v 0.0544700 -0.8619650 -0.0735240
v 0.0626530 -0.8796170 -0.1167420
v 0.0893190 -0.8268200 -0.1017060
v 0.0550110 -0.8593530 -0.0740460
v 0.1138220 -0.7555060 -0.0752640
v 0.0678770 -0.7322510 -0.0590780
v 0.0667160 -0.7366190 -0.0592030
v 0.1124950 -0.7543160 -0.0759020
v 0.0555610 -0.8583080 -0.0729180
v 0.0642370 -0.8774800 -0.1161510
v 0.0653440 -0.8832990 -0.1186690
v 0.0654170 -0.8823440 -0.1184720
v 0.0654010 -0.8815970 -0.1182530
v 0.0668910 -0.7465810 -0.0635170
v 0.0623760 -0.8142020 -0.0551370
v 0.0675690 -0.8834430 -0.1189120
v 0.0548620 -0.8617030 -0.0726230
v 0.0686260 -0.7312140 -0.0598170
v 0.0554450 -0.8612300 -0.0715600
v 0.0670170 -0.8820090 -0.1185270
v 0.0672260 -0.7310800 -0.0574330
v 0.0664170 -0.7353900 -0.0580140
v 0.0555570 -0.8596280 -0.0721270
v 0.0652310 -0.8802280 -0.1177360
v 0.0670260 -0.7429620 -0.0622360
v 0.0657790 -0.7430150 -0.0603830
v 0.0912810 -0.8271860 -0.1019140
v 0.0904260 -0.8257380 -0.1015030
v 0.0659810 -0.8781200 -0.1169490
v 0.0912260 -0.8237680 -0.1009710
v 0.0559830 -0.8615710 -0.0703080
v 0.0636910 -0.7509290 -0.0601620
v 0.0677330 -0.8794960 -0.1177370
v 0.0621790 -0.8099910 -0.0549410
v 0.0626340 -0.8112590 -0.0537230
v 0.0854070 -0.7505650 -0.0782210
v 0.0921390 -0.8337100 -0.1035760
v 0.0682900 -0.8762520 -0.1165990
v 0.0561850 -0.8580790 -0.0711780
v 0.0632180 -0.7502630 -0.0584180
v 0.0857440 -0.7468010 -0.0773930
v 0.0562950 -0.8600390 -0.0701720
v 0.0564870 -0.8587420 -0.0701300
v 0.0929820 -0.8329970 -0.1032920
v 0.1168200 -0.7603710 -0.0743340
v 0.0644400 -0.8759940 -0.1155540
v 0.0616270 -0.8759890 -0.1145310
v 0.0947740 -0.8330630 -0.1029560
v 0.0939720 -0.8297920 -0.1022050
v 0.0649070 -0.7508380 -0.0626250
v 0.1175070 -0.7645800 -0.0748810
v 0.0563120 -0.8561750 -0.0718470
v 0.0625950 -0.8088360 -0.0535080
v 0.0619770 -0.8064210 -0.0553490
v 0.0961080 -0.8353370 -0.1032300
v 0.0652940 -0.7487650 -0.0622940
v 0.1185220 -0.7637270 -0.0738420
v 0.0622350 -0.8735020 -0.1138540
v 0.0637390 -0.8728320 -0.1141200
v 0.0859180 -0.7409060 -0.0759450
v 0.0956510 -0.8290790 -0.1016540
v 0.0871710 -0.7410560 -0.0763660
v 0.1178210 -0.7597190 -0.0734060
v 0.0671760 -0.8758550 -0.1162470
v 0.0661950 -0.8764690 -0.1162610
v 0.0565570 -0.8539360 -0.0726450
v 0.0636410 -0.7474220 -0.0582010
v 0.0846900 -0.7377770 -0.0746480
v 0.0569900 -0.8515560 -0.0723880
v 0.0748880 -0.8930370 -0.1191810
v 0.0652490 -0.7459110 -0.0608370
v 0.0767170 -0.8930060 -0.1192390
v 0.0662140 -0.8736200 -0.1151470
v 0.0647090 -0.7461620 -0.0600590
v 0.0759850 -0.8940530 -0.1190040
v 0.0859630 -0.7374420 -0.0749680
v 0.0924540 -0.8294230 -0.1023570
v 0.0717610 -0.8696430 -0.0417560
v 0.0847360 -0.7357990 -0.0741880
v 0.0783530 -0.8942080 -0.1190870
v 0.0774890 -0.8956800 -0.1190520
v 0.0768770 -0.8945260 -0.1190130
v 0.0935770 -0.8279640 -0.1018190
v 0.0794970 -0.8945390 -0.1190450
v 0.0920560 -0.8273910 -0.1019200
v 0.0571340 -0.8561200 -0.0692030
v 0.0872610 -0.7366960 -0.0751090
v 0.0866410 -0.7348260 -0.0745670
v 0.0573890 -0.8534250 -0.0696980
v 0.0786060 -0.8931270 -0.1191420
v 0.0784370 -0.8917110 -0.1193130
v 0.0920060 -0.8237250 -0.1009420
v 0.0933830 -0.8254850 -0.1012440
v 0.0670020 -0.8719130 -0.1146440
v 0.0767380 -0.8901920 -0.1198190
v 0.0714110 -0.8661080 -0.0425980
v 0.0570880 -0.8534450 -0.0706700
v 0.0876880 -0.7394150 -0.0759890
v 0.0799580 -0.8925040 -0.1190160
v 0.0793210 -0.8906420 -0.1192430
v 0.0576910 -0.8546660 -0.0684990
v 0.0639860 -0.7461330 -0.0584990
v 0.0745560 -0.8892940 -0.1201230
v 0.0755820 -0.8901030 -0.1199510
v 0.0970000 -0.8286440 -0.1011940
v 0.0632940 -0.7469580 -0.0566730
v 0.0758060 -0.8886870 -0.1200820
v 0.0757540 -0.8874300 -0.1200470
v 0.1197820 -0.7588120 -0.0714400
v 0.0771990 -0.8885620 -0.1198690
v 0.0774200 -0.8874700 -0.1197610
v 0.0895660 -0.7355740 -0.0752900
v 0.0961820 -0.8266710 -0.1009310
v 0.0643960 -0.7440270 -0.0584010
v 0.0971540 -0.8252770 -0.1003400
v 0.0721620 -0.8648330 -0.0403340
v 0.0430250 -0.8977210 -0.0748040
v 0.0435040 -0.8952010 -0.0783530
v 0.0427690 -0.8988060 -0.0754430
v 0.0745810 -0.8866950 -0.1200580
v 0.0652950 -0.7406010 -0.0584440
v 0.0686370 -0.8823900 -0.1187030
v 0.0681820 -0.8812620 -0.1183570
v 0.0757760 -0.8862300 -0.1198580
v 0.0747180 -0.8853950 -0.1197590
v 0.0637610 -0.7441760 -0.0568120
v 0.1149680 -0.7572040 -0.0748120
v 0.1161870 -0.7582540 -0.0742040
v 0.0428280 -0.8991440 -0.0734960
v 0.0641580 -0.7416020 -0.0564640
v 0.0776280 -0.8855870 -0.1194280
v 0.0432890 -0.8972340 -0.0739930
v 0.0714640 -0.8807240 -0.1182130
v 0.0435090 -0.8954730 -0.0765850
v 0.0867110 -0.7316180 -0.0739310
v 0.0784710 -0.8882030 -0.1195400
v 0.0715950 -0.8548370 -0.0438060
v 0.0700810 -0.8782660 -0.1174240
v 0.0776940 -0.8897910 -0.1196990
v 0.0837110 -0.7331910 -0.0731570
v 0.0849700 -0.7293910 -0.0727040
v 0.0443560 -0.8936170 -0.0757290
v 0.0439360 -0.8943180 -0.0763130
v 0.0796990 -0.8218790 -0.0989390
v 0.0716150 -0.8593310 -0.0422300
v 0.0786450 -0.8894470 -0.1194930
v 0.0657410 -0.7411080 -0.0594700
v 0.1162950 -0.7562350 -0.0736360
v 0.1160150 -0.7548560 -0.0735640
v 0.0435370 -0.8968840 -0.0734810
v 0.0802850 -0.8899170 -0.1190250
v 0.1148230 -0.7531160 -0.0740560
v 0.0864470 -0.7295020 -0.0733130
v 0.0445860 -0.8937140 -0.0749130
v 0.0809930 -0.8891860 -0.1188210
v 0.0443650 -0.8954470 -0.0732090
v 0.0438970 -0.8973000 -0.0720230
v 0.0783620 -0.8867000 -0.1194320
v 0.0783720 -0.8856220 -0.1192530
v 0.0831030 -0.8227050 -0.0998330
v 0.0787400 -0.8841350 -0.1188430
v 0.0433190 -0.8981860 -0.0725240
v 0.0432590 -0.8991460 -0.0718170
v 0.0430370 -0.9005750 -0.0713980
v 0.0801850 -0.8870180 -0.1188740
v 0.0437030 -0.8982800 -0.0714420
v 0.1173490 -0.7571500 -0.0730590
v 0.0810350 -0.8858550 -0.1184910
v 0.0436280 -0.8995150 -0.0706290
v 0.0719790 -0.8790060 -0.1177270
v 0.0803230 -0.8964500 -0.1190770
v 0.0669150 -0.7376900 -0.0600520
v 0.0723170 -0.8566090 -0.0396040
v 0.0806760 -0.8937220 -0.1188950
v 0.0879670 -0.7324420 -0.0744100
v 0.0723830 -0.8548800 -0.0397270
v 0.0839890 -0.8950830 -0.1182010
v 0.0701490 -0.8766110 -0.1168980
v 0.0649500 -0.7388660 -0.0569250
v 0.1183580 -0.7562460 -0.0719870
v 0.1174940 -0.7546280 -0.0723630
v 0.0451080 -0.8918910 -0.0755070
v 0.0879820 -0.7304630 -0.0740070
v 0.0845160 -0.8200910 -0.0992560
v 0.0638140 -0.8511130 -0.0612410
v 0.0634940 -0.8493840 -0.0615040
v 0.0811510 -0.8914960 -0.1188230
v 0.0828870 -0.8921700 -0.1184890
v 0.0841430 -0.8962510 -0.1180910
v 0.0645890 -0.7376470 -0.0554720
v 0.0447280 -0.8978530 -0.0698670
v 0.0442680 -0.8998390 -0.0690890
v 0.0837660 -0.8186270 -0.0986850
v 0.0915510 -0.7284310 -0.0742080
v 0.0850760 -0.8921660 -0.1179680
v 0.0448360 -0.8968450 -0.0706760
v 0.0705000 -0.8736760 -0.1158970
v 0.0453890 -0.8940100 -0.0728250
v 0.0466080 -0.8938120 -0.0709150
v 0.0682940 -0.8731140 -0.1153820
v 0.0857800 -0.8965160 -0.1177210
v 0.0851060 -0.8951340 -0.1179420
v 0.0908120 -0.7329110 -0.0748960
v 0.0705540 -0.8723090 -0.1153750
v 0.0868350 -0.7531710 -0.0792880
v 0.0787750 -0.8190790 -0.0977990
v 0.0636040 -0.8463560 -0.0608900
v 0.0634690 -0.8447890 -0.0611280
v 0.0639870 -0.8478860 -0.0602620
v 0.0853290 -0.8895740 -0.1178330
v 0.0470530 -0.8963420 -0.0673880
v 0.0733410 -0.8756230 -0.1168710
v 0.0869210 -0.8914990 -0.1176390
v 0.0640330 -0.8435270 -0.0598920
v 0.0830300 -0.8156520 -0.0976740
v 0.0809820 -0.8165840 -0.0974880
v 0.0750870 -0.7276870 -0.0662470
v 0.0635070 -0.8432720 -0.0609260
v 0.0869450 -0.7479100 -0.0779740
v 0.0660070 -0.7338640 -0.0564120
v 0.0736350 -0.7293130 -0.0652980
v 0.0452550 -0.8931870 -0.0739400
v 0.0461270 -0.8914740 -0.0736680
v 0.0636610 -0.8419710 -0.0603500
v 0.0740130 -0.8774410 -0.1174290
v 0.0819290 -0.8877350 -0.1185050
v 0.0746870 -0.7263800 -0.0655010
v 0.0881490 -0.7521960 -0.0793230
v 0.0875290 -0.7552050 -0.0799260
v 0.0863920 -0.8875330 -0.1175340
v 0.0850780 -0.8166760 -0.0982920
v 0.0462120 -0.8923690 -0.0728040
v 0.0874280 -0.7493080 -0.0784210
v 0.0761560 -0.7256330 -0.0667300
v 0.0645810 -0.8511430 -0.0599650
v 0.0649490 -0.8529520 -0.0599770
v 0.0755190 -0.7245820 -0.0658920
v 0.0838210 -0.8147410 -0.0975210
v 0.0743820 -0.7243060 -0.0646140
v 0.0911520 -0.7524320 -0.0798960
v 0.0458940 -0.8898590 -0.0754510
v 0.0752690 -0.7218330 -0.0649810
v 0.0840450 -0.8865790 -0.1179520
v 0.0661370 -0.7316490 -0.0555370
v 0.0811510 -0.8839240 -0.1181460
v 0.0736050 -0.8731600 -0.1160460
v 0.0647830 -0.8494830 -0.0590470
v 0.0832340 -0.8125030 -0.0966980
v 0.0469630 -0.8900860 -0.0732520
v 0.0652710 -0.7325120 -0.0540030
v 0.0853610 -0.8115440 -0.0966670
v 0.0721630 -0.8699290 -0.1146610
v 0.0831460 -0.7283800 -0.0716710
v 0.0482580 -0.8890410 -0.0720030
v 0.0564920 -0.8707920 -0.1097500
v 0.0897620 -0.7484990 -0.0786850
v 0.0479090 -0.8915140 -0.0708090
v 0.0714300 -0.8227950 -0.0965380
v 0.0826130 -0.7273620 -0.0712420
v 0.0662650 -0.8521610 -0.0572840
v 0.0839380 -0.8845670 -0.1176170
v 0.0550740 -0.8692190 -0.1080380
v 0.0804910 -0.7263660 -0.0699520
v 0.0818700 -0.7257360 -0.0706450
v 0.0661830 -0.8493380 -0.0563200
v 0.0867590 -0.8863840 -0.1173600
v 0.0560250 -0.8683250 -0.1083410
v 0.0736260 -0.8217570 -0.0969900
v 0.0867510 -0.8848700 -0.1171090
v 0.0756380 -0.8215960 -0.0977330
v 0.0624380 -0.7508950 -0.0542350
v 0.0809430 -0.7243770 -0.0700200
v 0.0872140 -0.7444260 -0.0772480
v 0.0818210 -0.7234880 -0.0703610
v 0.0627750 -0.7487860 -0.0553330
v 0.0828870 -0.7232450 -0.0707360
v 0.0593000 -0.8694810 -0.1109290
v 0.0774630 -0.8829930 -0.1188130
v 0.0760010 -0.8787780 -0.1177730
v 0.0804000 -0.7233390 -0.0696410
v 0.0812280 -0.7215900 -0.0699920
v 0.0803250 -0.7212380 -0.0695830
v 0.0896710 -0.7457060 -0.0779960
v 0.0812460 -0.7208310 -0.0699100
v 0.0668470 -0.8521190 -0.0560720
v 0.0767760 -0.8791970 -0.1178190
v 0.0605870 -0.8670820 -0.1104170
v 0.0476460 -0.8928040 -0.0701830
v 0.0726170 -0.8198440 -0.0959800
v 0.0473540 -0.8942590 -0.0692210
v 0.0713990 -0.8178690 -0.0948020
v 0.0836090 -0.7211910 -0.0706340
v 0.0619360 -0.7543550 -0.0521810
v 0.0828270 -0.7208220 -0.0703100
v 0.0749040 -0.8756470 -0.1169090
v 0.0483400 -0.8924920 -0.0692470
v 0.0803190 -0.7200890 -0.0694410
v 0.0811630 -0.7199070 -0.0696880
v 0.0579880 -0.8695180 -0.1101760
v 0.0803050 -0.7192520 -0.0692110
v 0.0812460 -0.7182310 -0.0691500
v 0.0478840 -0.8941220 -0.0683580
v 0.0881000 -0.7419460 -0.0768010
v 0.0492060 -0.8918130 -0.0681990
v 0.0663940 -0.8481370 -0.0554000
v 0.0787300 -0.8828190 -0.1185370
v 0.0827700 -0.7185780 -0.0696650
v 0.0767970 -0.8215420 -0.0981070
v 0.0900580 -0.7434080 -0.0774580
v 0.0489170 -0.8908620 -0.0696360
v 0.0780030 -0.8806210 -0.1180490
v 0.0621140 -0.7529910 -0.0523990
v 0.0569830 -0.8677200 -0.1086610
v 0.0895350 -0.7387110 -0.0761580
v 0.0675970 -0.8498820 -0.0536560
v 0.0498600 -0.8889950 -0.0696770
v 0.0620280 -0.7527260 -0.0512120
v 0.0782310 -0.7273330 -0.0686820
v 0.0668800 -0.8467940 -0.0538200
v 0.0650650 -0.8453090 -0.0574960
v 0.0921890 -0.7539010 -0.0804200
v 0.0921430 -0.7508280 -0.0795910
v 0.0498810 -0.8915310 -0.0672470
v 0.0798180 -0.8808120 -0.1177280
v 0.0929840 -0.7537820 -0.0804570
v 0.0933550 -0.7507460 -0.0796320
v 0.0498260 -0.8901840 -0.0686860
v 0.0803350 -0.8821380 -0.1179720
v 0.0623470 -0.7497300 -0.0515330
v 0.0929310 -0.7484830 -0.0790450
v 0.0641950 -0.8424030 -0.0593090
v 0.0801200 -0.8782630 -0.1168010
v 0.0771120 -0.8187640 -0.0972600
v 0.0772210 -0.7252170 -0.0675420
v 0.0786030 -0.7259020 -0.0686580
v 0.0450140 -0.8998540 -0.0676130
v 0.0563550 -0.8663460 -0.1076880
v 0.0587290 -0.8651120 -0.1083880
v 0.0770770 -0.8760380 -0.1167610
v 0.0797500 -0.7243810 -0.0692620
v 0.0773060 -0.7236950 -0.0674010
v 0.0784120 -0.7237400 -0.0682590
v 0.0640330 -0.8408940 -0.0590760
v 0.0627940 -0.7466060 -0.0537280
v 0.0458090 -0.8995940 -0.0663490
v 0.0912380 -0.7461700 -0.0783100
v 0.0610600 -0.8641210 -0.1091950
v 0.0631070 -0.7436630 -0.0538030
v 0.0644900 -0.8420290 -0.0582980
v 0.0606620 -0.8627780 -0.1083760
v 0.0633450 -0.7417840 -0.0538280
v 0.0651760 -0.8441220 -0.0569910
v 0.0636720 -0.7418570 -0.0551320
v 0.0937920 -0.7542070 -0.0805760
v 0.0582810 -0.8625430 -0.1071060
v 0.0733890 -0.8169290 -0.0952670
v 0.0643310 -0.8408940 -0.0582020
v 0.0464140 -0.8974570 -0.0673620
v 0.0626530 -0.7471830 -0.0528870
v 0.0600660 -0.8595930 -0.1068180
v 0.0764810 -0.7237530 -0.0666810
v 0.0658420 -0.8468950 -0.0561480
v 0.0955130 -0.7525520 -0.0800420
v 0.0844470 -0.8828830 -0.1170840
v 0.0831280 -0.8797800 -0.1164850
v 0.0752150 -0.8176190 -0.0962120
v 0.0623690 -0.7459220 -0.0482200
v 0.0960580 -0.7488760 -0.0791790
v 0.0504200 -0.8697210 -0.1035350
v 0.0715240 -0.8150030 -0.0938150
v 0.0660190 -0.8447150 -0.0549570
v 0.0626960 -0.7422950 -0.0492690
v 0.0630150 -0.7390950 -0.0500750
v 0.0528470 -0.8705290 -0.1065680
v 0.0861690 -0.8829750 -0.1167520
v 0.0753880 -0.8130500 -0.0946400
v 0.0747060 -0.8121020 -0.0940310
v 0.0484300 -0.8966400 -0.0643730
v 0.0473720 -0.8985230 -0.0645870
v 0.0616760 -0.7545000 -0.0496790
v 0.0840880 -0.8786940 -0.1158930
v 0.0785100 -0.7210370 -0.0683690
v 0.0793790 -0.7208810 -0.0690250
v 0.0793560 -0.7231960 -0.0689410
v 0.0468650 -0.9003650 -0.0637730
v 0.0776120 -0.7217430 -0.0675800
v 0.0522990 -0.8681970 -0.1053270
v 0.0654770 -0.8429790 -0.0556200
v 0.0616210 -0.7534990 -0.0482270
v 0.0528860 -0.8683710 -0.1059530
v 0.0855720 -0.8800250 -0.1159980
v 0.0517800 -0.8677200 -0.1045830
v 0.0618240 -0.7510490 -0.0481560
v 0.0764460 -0.8154370 -0.0958440
v 0.0510440 -0.8689060 -0.1041020
v 0.0621920 -0.7488220 -0.0490450
v 0.0656010 -0.8407000 -0.0539820
v 0.0502250 -0.8689300 -0.1028720
v 0.0519070 -0.8668140 -0.1043190
v 0.0944340 -0.7457330 -0.0783380
v 0.0823130 -0.8774030 -0.1159020
v 0.0507490 -0.8668430 -0.1025770
v 0.0784120 -0.7201740 -0.0682260
v 0.0793880 -0.7201190 -0.0689550
v 0.0794190 -0.7189120 -0.0686760
v 0.0786820 -0.7189010 -0.0681670
v 0.0916450 -0.7429570 -0.0775080
v 0.0791840 -0.7177480 -0.0680610
v 0.0665370 -0.8426420 -0.0527970
v 0.0779740 -0.7191010 -0.0675570
v 0.0527700 -0.8661600 -0.1049940
v 0.0770240 -0.7204090 -0.0667990
v 0.0763280 -0.7226410 -0.0663730
v 0.0774350 -0.7191610 -0.0669530
v 0.0472690 -0.9008140 -0.0625690
v 0.0684660 -0.8532390 -0.0529850
v 0.0517060 -0.8653880 -0.1031740
v 0.0783850 -0.7176870 -0.0673760
v 0.0908990 -0.7406960 -0.0768000
v 0.0773950 -0.7172310 -0.0660790
v 0.0527390 -0.8646530 -0.1040900
v 0.0523710 -0.8636580 -0.1029700
v 0.0938380 -0.7420420 -0.0774270
v 0.0798860 -0.8152320 -0.0967890
v 0.0616070 -0.7522450 -0.0463960
v 0.0865060 -0.8952400 -0.1176920
v 0.0874970 -0.8962410 -0.1175960
v 0.0615420 -0.7535120 -0.0460220
v 0.0885150 -0.8963910 -0.1176620
v 0.0488420 -0.8977980 -0.0623150
v 0.0966110 -0.7467250 -0.0786460
v 0.0635060 -0.8403680 -0.0599660
v 0.0494250 -0.8715150 -0.1023520
v 0.0877930 -0.8947290 -0.1176130
v 0.0497650 -0.8714860 -0.1030680
v 0.0887180 -0.8947050 -0.1176860
v 0.0617600 -0.7502490 -0.0463030
v 0.0960180 -0.7424820 -0.0776960
v 0.0616770 -0.7510320 -0.0452180
v 0.0767290 -0.7170480 -0.0652240
v 0.0492550 -0.8703700 -0.1014080
v 0.0754310 -0.7201520 -0.0646850
v 0.0633600 -0.8383870 -0.0591040
v 0.0892600 -0.8913790 -0.1176260
v 0.0880720 -0.8906780 -0.1175430
v 0.0487030 -0.8946540 -0.0660250
v 0.0739070 -0.7170430 -0.0619240
v 0.0641350 -0.8384290 -0.0571230
v 0.0496970 -0.8694690 -0.1020960
v 0.0502300 -0.8670810 -0.1017180
v 0.0912170 -0.8958770 -0.1181810
v 0.0897520 -0.8962970 -0.1179290
v 0.0491920 -0.8695570 -0.1006430
v 0.0495530 -0.8687830 -0.1012740
v 0.0619670 -0.7479830 -0.0459480
v 0.0501190 -0.8665380 -0.1009260
v 0.0494120 -0.8684770 -0.1004880
v 0.0647420 -0.8398670 -0.0562140
v 0.0801670 -0.7175800 -0.0684950
v 0.0489180 -0.8704330 -0.0999710
v 0.0635950 -0.8362870 -0.0572600
v 0.0906580 -0.8932440 -0.1178600
v 0.0824120 -0.7163460 -0.0687790
v 0.0783860 -0.8125380 -0.0954830
v 0.0491020 -0.8875880 -0.0718410
v 0.0804500 -0.8130570 -0.0962680
v 0.0915890 -0.8914810 -0.1177900
v 0.0491790 -0.8689280 -0.0997970
v 0.0499100 -0.8862290 -0.0718050
v 0.0619170 -0.7475510 -0.0444270
v 0.0497440 -0.8663320 -0.0990300
v 0.0492100 -0.8682780 -0.0986480
v 0.0815300 -0.8130880 -0.0965530
v 0.0781540 -0.7164410 -0.0664990
v 0.0649620 -0.8386440 -0.0548690
v 0.0872830 -0.8875470 -0.1173970
v 0.0645870 -0.8370430 -0.0550840
v 0.0903820 -0.7384830 -0.0761980
v 0.0791780 -0.7156520 -0.0669590
v 0.0892900 -0.8890840 -0.1174520
v 0.0883140 -0.8878700 -0.1173460
v 0.0512670 -0.8865560 -0.0696930
v 0.0499490 -0.8662430 -0.1000100
v 0.0622730 -0.7440470 -0.0453140
v 0.0930490 -0.7376450 -0.0761630
v 0.0790120 -0.7138190 -0.0660920
v 0.0514610 -0.8642400 -0.1019740
v 0.0511650 -0.8640560 -0.1012330
v 0.0650740 -0.8363770 -0.0535560
v 0.0643340 -0.8343160 -0.0543840
v 0.0773910 -0.7158220 -0.0654760
v 0.0508170 -0.8638880 -0.1001150
v 0.0910040 -0.7359070 -0.0755470
v 0.0750150 -0.7158270 -0.0628930
v 0.0761970 -0.7153620 -0.0640970
v 0.0884230 -0.8864420 -0.1171690
v 0.0721050 -0.8123400 -0.0930130
v 0.0529790 -0.8592890 -0.1005940
v 0.0884750 -0.8848590 -0.1168960
v 0.0771130 -0.7142210 -0.0646590
v 0.0524430 -0.8596260 -0.0999860
v 0.0780760 -0.7145360 -0.0656250
v 0.0658150 -0.8379390 -0.0524750
v 0.0659460 -0.8406690 -0.0531620
v 0.0515160 -0.8620640 -0.1001720
v 0.0914450 -0.8895420 -0.1175730
v 0.0907730 -0.8880150 -0.1173270
v 0.0932380 -0.7355400 -0.0756670
v 0.0512820 -0.8609210 -0.0985830
v 0.0760860 -0.7113890 -0.0627870
v 0.0642130 -0.7375410 -0.0544520
v 0.0783130 -0.8105640 -0.0947770
v 0.0920310 -0.8874750 -0.1172220
v 0.0903370 -0.8863800 -0.1170430
v 0.0505010 -0.8638380 -0.0990000
v 0.0951190 -0.7378500 -0.0764690
v 0.0639370 -0.7375220 -0.0536140
v 0.0785160 -0.7116620 -0.0650390
v 0.0636540 -0.7374400 -0.0524890
v 0.0483190 -0.9003150 -0.0608780
v 0.0775730 -0.7107860 -0.0639890
v 0.0792680 -0.7114360 -0.0655350
v 0.0960130 -0.7380110 -0.0765810
v 0.0761860 -0.8100580 -0.0938930
v 0.0631070 -0.8327780 -0.0568930
v 0.0505860 -0.8629810 -0.0981080
v 0.0800980 -0.7156730 -0.0675310
v 0.0770770 -0.8098640 -0.0941590
v 0.0809850 -0.7158920 -0.0680510
v 0.0511050 -0.8890210 -0.0677890
v 0.0505810 -0.8626810 -0.0972930
v 0.0928140 -0.8960390 -0.1182510
v 0.0811880 -0.7149020 -0.0677350
v 0.0731130 -0.8088590 -0.0921570
v 0.0799560 -0.7145680 -0.0669810
v 0.0930000 -0.8935790 -0.1179770
v 0.0956600 -0.7350530 -0.0758540
v 0.0632870 -0.7379660 -0.0510470
v 0.0945040 -0.8960890 -0.1181110
v 0.0495380 -0.8966520 -0.0621160
v 0.0745320 -0.8069720 -0.0921780
v 0.0636170 -0.8330440 -0.0557590
v 0.0955640 -0.8941090 -0.1178250
v 0.0491670 -0.8956490 -0.0639860
v 0.0833150 -0.7151410 -0.0687650
v 0.0786790 -0.8089950 -0.0943410
v 0.0537860 -0.8696150 -0.1071280
v 0.0631200 -0.7373750 -0.0492030
v 0.0934380 -0.8904350 -0.1176750
v 0.0777710 -0.8060230 -0.0931340
v 0.0803400 -0.7135500 -0.0668260
v 0.0643850 -0.8316940 -0.0533730
v 0.0649110 -0.7321560 -0.0529180
v 0.0951580 -0.8912800 -0.1176780
v 0.0927350 -0.7339820 -0.0752880
v 0.0802820 -0.7109790 -0.0661150
v 0.0643890 -0.7339860 -0.0525830
v 0.0814190 -0.7122670 -0.0671040
v 0.0638460 -0.7361160 -0.0523150
v 0.0823840 -0.7135470 -0.0679160
v 0.0976740 -0.8962000 -0.1177110
v 0.0649150 -0.8320160 -0.0522820
v 0.0502040 -0.8926360 -0.0655290
v 0.0638160 -0.8292470 -0.0543180
v 0.0534260 -0.8666890 -0.1058320
v 0.0825690 -0.7099880 -0.0672730
v 0.0753780 -0.8046220 -0.0917870
v 0.0943780 -0.7292150 -0.0746420
v 0.0965440 -0.8915760 -0.1175640
v 0.0927380 -0.7284130 -0.0743610
v 0.0985960 -0.8952720 -0.1175070
v 0.0768970 -0.8052910 -0.0926030
v 0.0545090 -0.8664190 -0.1065750
v 0.0532080 -0.8881750 -0.0653440
v 0.0991230 -0.8939680 -0.1172960
v 0.0507220 -0.8929700 -0.0642350
v 0.0973210 -0.8904650 -0.1173090
v 0.0951530 -0.7336240 -0.0755240
v 0.0771580 -0.7086520 -0.0630700
v 0.0534420 -0.8894950 -0.0634520
v 0.0646950 -0.8284700 -0.0518820
v 0.0555450 -0.8648980 -0.1066380
v 0.0648100 -0.7303540 -0.0515320
v 0.0793400 -0.7084370 -0.0648010
v 0.0635190 -0.7366040 -0.0512550
v 0.0504400 -0.8949260 -0.0623540
v 0.0781850 -0.7085020 -0.0639150
v 0.0769910 -0.8006270 -0.0909900
v 0.0641640 -0.7332240 -0.0511720
v 0.0634260 -0.7359590 -0.0500310
v 0.0706900 -0.8128760 -0.0925900
v 0.0535600 -0.8657350 -0.1055540
v 0.0544900 -0.8652550 -0.1060780
v 0.0637580 -0.7338380 -0.0497450
v 0.0545090 -0.8634210 -0.1051500
v 0.0931170 -0.8888210 -0.1174610
v 0.0959630 -0.7302410 -0.0749600
v 0.0705170 -0.8109710 -0.0917230
v 0.0787620 -0.7053180 -0.0636870
v 0.0670130 -0.8434050 -0.0520310
v 0.0520020 -0.8924860 -0.0625290
v 0.0950600 -0.8888700 -0.1174000
v 0.0524300 -0.8931480 -0.0610690
v 0.0671310 -0.8418390 -0.0511640
v 0.0775030 -0.7045090 -0.0624690
v 0.0552920 -0.8634380 -0.1057640
v 0.0942060 -0.8863540 -0.1169490
v 0.0732480 -0.8069650 -0.0915440
v 0.0686080 -0.8512320 -0.0519900
v 0.0701820 -0.8084540 -0.0905080
v 0.0704110 -0.8056400 -0.0895980
v 0.0918170 -0.7243350 -0.0733800
v 0.0584990 -0.8582140 -0.1052630
v 0.0957960 -0.8882080 -0.1172190
v 0.0955080 -0.8856370 -0.1166850
v 0.0697350 -0.8529990 -0.0503370
v 0.0963780 -0.8903820 -0.1174640
v 0.0941370 -0.7252420 -0.0738460
v 0.0532920 -0.8647470 -0.1047630
v 0.0965910 -0.8883540 -0.1171260
v 0.0628690 -0.7391810 -0.0485070
v 0.0820970 -0.7062960 -0.0662070
v 0.0977040 -0.8893490 -0.1170370
v 0.0682720 -0.8492380 -0.0518080
v 0.0979500 -0.8877830 -0.1166950
v 0.0959580 -0.7270380 -0.0744020
v 0.0799100 -0.7057740 -0.0646280
v 0.0810170 -0.7049720 -0.0652250
v 0.0629610 -0.7377790 -0.0474950
v 0.0543520 -0.8619680 -0.1041910
v 0.0626970 -0.7400510 -0.0462410
v 0.0537280 -0.8913220 -0.0611780
v 0.0830840 -0.7061990 -0.0667610
v 0.0740420 -0.8041500 -0.0910030
v 0.0540600 -0.8611140 -0.1033820
v 0.0540400 -0.8889390 -0.0631670
v 0.0965900 -0.8866600 -0.1167780
v 0.0694910 -0.8511810 -0.0501780
v 0.0971090 -0.8854500 -0.1163530
v 0.0531540 -0.8615990 -0.1025940
v 0.0731930 -0.8017660 -0.0897200
v 0.0695680 -0.8502900 -0.0495550
v 0.0925210 -0.7226660 -0.0731140
v 0.0949600 -0.7218470 -0.0731640
v 0.0964730 -0.7231880 -0.0735100
v 0.0963450 -0.7214040 -0.0731190
v 0.0946120 -0.7186250 -0.0725760
v 0.0921670 -0.7197340 -0.0725360
v 0.0700900 -0.8529760 -0.0495120
v 0.0984450 -0.8867470 -0.1163190
v 0.0959660 -0.7191300 -0.0727100
v 0.0527130 -0.8855440 -0.0686200
v 0.0983630 -0.8855260 -0.1160270
v 0.0701150 -0.8515840 -0.0489010
v 0.0972410 -0.7160100 -0.0721070
v 0.0549870 -0.8605660 -0.1039520
v 0.0705300 -0.8526860 -0.0481350
v 0.0943560 -0.7147430 -0.0717120
v 0.0575960 -0.8621510 -0.1065790
v 0.0707880 -0.8539240 -0.0474130
v 0.0713740 -0.8512230 -0.0445670
v 0.0972320 -0.7515040 -0.0797070
v 0.0699800 -0.8502060 -0.0484830
v 0.0696240 -0.8480430 -0.0479670
v 0.0704800 -0.8505570 -0.0472390
v 0.0623330 -0.7422490 -0.0432750
v 0.0972270 -0.7496220 -0.0793080
v 0.0874910 -0.8832230 -0.1166500
v 0.0526920 -0.8871810 -0.0671640
v 0.0873000 -0.8818890 -0.1163280
v 0.0864960 -0.8797660 -0.1158000
v 0.0625010 -0.7406920 -0.0435630
v 0.0628920 -0.7379260 -0.0453580
v 0.0683710 -0.8461800 -0.0499360
v 0.0983840 -0.7498430 -0.0792680
v 0.0633980 -0.7347580 -0.0481940
v 0.0984080 -0.7464510 -0.0784880
v 0.1006760 -0.7492860 -0.0788830
v 0.0875710 -0.8788230 -0.1154560
v 0.1004450 -0.7515320 -0.0794000
v 0.0518920 -0.8597950 -0.0990770
v 0.0910970 -0.8791320 -0.1153830
v 0.0550890 -0.8845390 -0.0661880
v 0.0512730 -0.8601830 -0.0976780
v 0.0632490 -0.7352300 -0.0469380
v 0.0533840 -0.8831240 -0.0695570
v 0.0709360 -0.8019850 -0.0885790
v 0.0513680 -0.8594740 -0.0968620
v 0.1026050 -0.7510110 -0.0790990
v 0.0715000 -0.7279440 -0.0624780
v 0.0682320 -0.8445620 -0.0494780
v 0.0905840 -0.8833310 -0.1164160
v 0.0638740 -0.7307790 -0.0475850
v 0.0561780 -0.8597300 -0.1044120
v 0.0705400 -0.7280280 -0.0612790
v 0.0682010 -0.8428990 -0.0488920
v 0.0553320 -0.8833970 -0.0666830
v 0.0546790 -0.8855800 -0.0658510
v 0.0751060 -0.8007440 -0.0902970
v 0.0536790 -0.8585930 -0.1010520
v 0.0637420 -0.7308750 -0.0464660
v 0.0634630 -0.7327450 -0.0457110
v 0.1028430 -0.7479720 -0.0784460
v 0.0547610 -0.8596930 -0.1031490
v 0.0712180 -0.7232800 -0.0604730
v 0.0690500 -0.8455850 -0.0479520
v 0.0558720 -0.8582920 -0.1032200
v 0.0704470 -0.7261860 -0.0604890
v 0.0696660 -0.7262200 -0.0593260
v 0.0547760 -0.8580680 -0.1019690
v 0.0931010 -0.8828020 -0.1161650
v 0.0629890 -0.7362830 -0.0420640
v 0.0982910 -0.7433790 -0.0779080
v 0.0819380 -0.8100900 -0.0955830
v 0.0726030 -0.7280950 -0.0637790
v 0.0552770 -0.8567680 -0.1016730
v 0.0869060 -0.8760830 -0.1147900
v 0.0698780 -0.8450010 -0.0455800
v 0.0689460 -0.8412430 -0.0462050
v 0.0685610 -0.8413460 -0.0471880
v 0.0570940 -0.8596270 -0.1050330
v 0.0894360 -0.8766230 -0.1147200
v 0.0632860 -0.7329550 -0.0418930
v 0.0825310 -0.8080770 -0.0950980
v 0.0876150 -0.8744940 -0.1142400
v 0.0991970 -0.7429520 -0.0777890
v 0.0571410 -0.8573940 -0.1037960
v 0.0799520 -0.8058490 -0.0937030
v 0.0706690 -0.8485300 -0.0454360
v 0.0982100 -0.7419120 -0.0775900
v 0.0618860 -0.7521230 -0.0419800
v 0.0914870 -0.8773080 -0.1148260
v 0.0556610 -0.8767670 -0.0696660
v 0.0593920 -0.8585370 -0.1059850
v 0.0723230 -0.7242580 -0.0622210
v 0.0924620 -0.8807720 -0.1156740
v 0.0922860 -0.8779730 -0.1149440
v 0.0919050 -0.8747350 -0.1139780
v 0.1009610 -0.7449980 -0.0780510
v 0.0617370 -0.7507080 -0.0439560
v 0.0592180 -0.8556690 -0.1044190
v 0.0894730 -0.8733260 -0.1137090
v 0.0720130 -0.8524610 -0.0422150
v 0.0831020 -0.8102140 -0.0958760
v 0.0552910 -0.8783320 -0.0696410
v 0.1025990 -0.7447970 -0.0778260
v 0.0717220 -0.8517730 -0.0433750
v 0.0581820 -0.8555990 -0.1036800
v 0.0618730 -0.7504740 -0.0423070
v 0.0928640 -0.8723290 -0.1132790
v 0.0557230 -0.8811860 -0.0675430
v 0.1010710 -0.7425840 -0.0775320
v 0.0566180 -0.8794830 -0.0672950
v 0.1029300 -0.7391090 -0.0764240
v 0.0703920 -0.7236060 -0.0593860
v 0.0570250 -0.8555700 -0.1027320
v 0.0576770 -0.8783400 -0.0663740
v 0.0578740 -0.8774210 -0.0664180
v 0.0716200 -0.8492970 -0.0430220
v 0.0953370 -0.8841630 -0.1163130
v 0.0836730 -0.8073250 -0.0951470
v 0.0620310 -0.7521590 -0.0409210
v 0.0738580 -0.7223910 -0.0634860
v 0.0854950 -0.8095410 -0.0960630
v 0.0620800 -0.7493060 -0.0406270
v 0.0622430 -0.7521850 -0.0397820
v 0.0590720 -0.8530700 -0.1030920
v 0.0716030 -0.8477400 -0.0423690
v 0.0567510 -0.8531730 -0.1012750
v 0.0562860 -0.8527700 -0.1005370
v 0.1039430 -0.7476710 -0.0782170
v 0.0731450 -0.7188430 -0.0615780
v 0.0711710 -0.8453770 -0.0423950
v 0.0797490 -0.8024750 -0.0925590
v 0.0619690 -0.7471120 -0.0422990
v 0.1057490 -0.7494450 -0.0782570
v 0.0957610 -0.8823550 -0.1156960
v 0.0570920 -0.8517180 -0.1007700
v 0.0969580 -0.8833030 -0.1157450
v 0.0697300 -0.8425320 -0.0449410
v 0.0578910 -0.8529190 -0.1021590
v 0.0705960 -0.8440820 -0.0434630
v 0.0982700 -0.8830280 -0.1153530
v 0.0622100 -0.7434570 -0.0418500
v 0.0592620 -0.8519440 -0.1026130
v 0.0967810 -0.8776140 -0.1141350
v 0.0955460 -0.8793470 -0.1148650
v 0.0580390 -0.8516780 -0.1016000
v 0.0586710 -0.8499950 -0.1010390
v 0.1074910 -0.7501730 -0.0778820
v 0.0814690 -0.8034930 -0.0934430
v 0.0986410 -0.8809600 -0.1146920
v 0.0710510 -0.8430170 -0.0417760
v 0.0621800 -0.7461010 -0.0403090
v 0.0982000 -0.8791500 -0.1142410
v 0.0573380 -0.8475140 -0.0982990
v 0.1067380 -0.7478280 -0.0776370
v 0.0805590 -0.8006780 -0.0922570
v 0.0625250 -0.7488700 -0.0381830
v 0.0719370 -0.7191000 -0.0600550
v 0.0546530 -0.8869280 -0.0645330
v 0.0624680 -0.7469950 -0.0382650
v 0.0935640 -0.8757250 -0.1141510
v 0.0729610 -0.7162390 -0.0605200
v 0.1072110 -0.7432110 -0.0764580
v 0.0831160 -0.8051540 -0.0944100
v 0.0548460 -0.8882650 -0.0627970
v 0.1081510 -0.7469540 -0.0769210
v 0.0665980 -0.8387550 -0.0512050
v 0.0622650 -0.7435190 -0.0405390
v 0.0708740 -0.7189150 -0.0584130
v 0.1043410 -0.7443650 -0.0774190
v 0.0558510 -0.8855920 -0.0643180
v 0.0669060 -0.8368660 -0.0498560
v 0.0848370 -0.8047170 -0.0946890
v 0.0944920 -0.8736870 -0.1135040
v 0.0954990 -0.8748660 -0.1136960
v 0.0683700 -0.7271390 -0.0576920
v 0.0549480 -0.8904310 -0.0604820
v 0.0537430 -0.8542790 -0.0980870
v 0.0546410 -0.8558310 -0.1004230
v 0.0623880 -0.7419580 -0.0404790
v 0.0545140 -0.8547860 -0.0995870
v 0.0838640 -0.8004070 -0.0931280
v 0.1059810 -0.7433750 -0.0768520
v 0.0692440 -0.7243230 -0.0578180
v 0.0549250 -0.8521880 -0.0984360
v 0.0520600 -0.8582690 -0.0981020
v 0.0571110 -0.8811360 -0.0658210
v 0.0629620 -0.7362080 -0.0407240
v 0.0864580 -0.8241210 -0.1005910
v 0.0568180 -0.8828420 -0.0652210
v 0.0519030 -0.8578790 -0.0972650
v 0.0956170 -0.8705780 -0.1126440
v 0.0963780 -0.8712030 -0.1126630
v 0.0575530 -0.8798540 -0.0659110
v 0.0971370 -0.8740260 -0.1131250
v 0.0978870 -0.8764360 -0.1134940
v 0.0662860 -0.8321110 -0.0495590
v 0.0901010 -0.8204540 -0.0999070
v 0.0865570 -0.8209200 -0.0996660
v 0.0625630 -0.7432450 -0.0375100
v 0.0670510 -0.7251050 -0.0542620
v 0.1081740 -0.7429130 -0.0760350
v 0.0630250 -0.7360440 -0.0389030
v 0.0627940 -0.7391840 -0.0375590
v 0.0587820 -0.8804690 -0.0642060
v 0.0651650 -0.8287440 -0.0508690
v 0.0593440 -0.8796850 -0.0638130
v 0.0948610 -0.8712570 -0.1129070
v 0.0944810 -0.8688340 -0.1122700
v 0.0593100 -0.8778790 -0.0644620
v 0.0989220 -0.7384540 -0.0767150
v 0.0561410 -0.8866140 -0.0629140
v 0.0666160 -0.8304700 -0.0484060
v 0.0577050 -0.8837930 -0.0635970
v 0.0583750 -0.8851730 -0.0616420
v 0.0971150 -0.8709750 -0.1124060
v 0.0560020 -0.8501930 -0.0985720
v 0.0968790 -0.7362530 -0.0761920
v 0.0964180 -0.8669560 -0.1114560
v 0.0549170 -0.8508330 -0.0975150
v 0.0982950 -0.8679940 -0.1112410
v 0.0633920 -0.7319070 -0.0408980
v 0.0575900 -0.8857050 -0.0621070
v 0.0695260 -0.7206980 -0.0568580
v 0.0972200 -0.7344160 -0.0757720
v 0.0542450 -0.8515060 -0.0968720
v 0.0747360 -0.8948260 -0.1186960
v 0.0675110 -0.8385470 -0.0489300
v 0.0743050 -0.8938390 -0.1188800
v 0.0999740 -0.7387560 -0.0767220
v 0.0568280 -0.8887850 -0.0598200
v 0.0704120 -0.7164520 -0.0567810
v 0.0658820 -0.7274470 -0.0528060
v 0.0895220 -0.8180110 -0.0991730
v 0.0911380 -0.8196370 -0.0997230
v 0.0994080 -0.7339200 -0.0755010
v 0.0681020 -0.7228800 -0.0552810
v 0.0684270 -0.8393010 -0.0468030
v 0.0544030 -0.8490600 -0.0950940
v 0.0549660 -0.8484270 -0.0956940
v 0.0689670 -0.8394790 -0.0456050
v 0.0864990 -0.8181140 -0.0989060
v 0.0681470 -0.7193660 -0.0537120
v 0.0656310 -0.7260700 -0.0513180
v 0.0674570 -0.8357560 -0.0482630
v 0.0667500 -0.7238230 -0.0528150
v 0.0585530 -0.8876400 -0.0590170
v 0.0597410 -0.8842590 -0.0606920
v 0.0646750 -0.7285910 -0.0498160
v 0.0691470 -0.7196310 -0.0557550
v 0.0673340 -0.7204390 -0.0524160
v 0.0567190 -0.8497200 -0.0991050
v 0.0686960 -0.8383180 -0.0459160
v 0.0641450 -0.7299820 -0.0484930
v 0.0589360 -0.8868880 -0.0593340
v 0.0644730 -0.7278240 -0.0482080
v 0.0555210 -0.8486290 -0.0967870
v 0.0977690 -0.7325480 -0.0753390
v 0.0652380 -0.7263450 -0.0502320
v 0.0967460 -0.7310110 -0.0751140
v 0.0876320 -0.8145370 -0.0979410
v 0.0978670 -0.7307510 -0.0749870
v 0.0602260 -0.8852400 -0.0592130
v 0.0648930 -0.7262820 -0.0487500
v 0.0869550 -0.8112270 -0.0968040
v 0.0758910 -0.8746980 -0.1165350
v 0.0629240 -0.8706850 -0.1129240
v 0.0743430 -0.8739110 -0.1163730
v 0.0663560 -0.7228740 -0.0511050
v 0.0659010 -0.8704360 -0.1137480
v 0.0751140 -0.8735580 -0.1162440
v 0.0903770 -0.8139760 -0.0980780
v 0.0656120 -0.7229790 -0.0484740
v 0.0584150 -0.8822340 -0.0637650
v 0.0742350 -0.8709330 -0.1152520
v 0.0636560 -0.8682190 -0.1121470
v 0.0692580 -0.8356440 -0.0442270
v 0.0677130 -0.8323020 -0.0466060
v 0.0791900 -0.8710260 -0.1147310
v 0.0741420 -0.7136960 -0.0612550
v 0.1024100 -0.7343880 -0.0752680
v 0.0761610 -0.8716390 -0.1154580
v 0.1016550 -0.7325900 -0.0749670
v 0.0642740 -0.7275530 -0.0464610
v 0.0668800 -0.8694230 -0.1135820
v 0.0886140 -0.8123500 -0.0974540
v 0.0785160 -0.8735950 -0.1156800
v 0.0593170 -0.8812470 -0.0631770
v 0.0753250 -0.7127470 -0.0623810
v 0.0591160 -0.8827600 -0.0625780
v 0.0998390 -0.7289940 -0.0745130
v 0.0747840 -0.7105910 -0.0612100
v 0.0800300 -0.8746240 -0.1156480
v 0.0894370 -0.8123540 -0.0975580
v 0.1017540 -0.7295190 -0.0743830
v 0.0723410 -0.7147460 -0.0592340
v 0.0648890 -0.7252020 -0.0474620
v 0.1041890 -0.7391510 -0.0762120
v 0.0650440 -0.7233170 -0.0459200
v 0.0613560 -0.8694490 -0.1118530
v 0.0805190 -0.8725400 -0.1149200
v 0.0646660 -0.7247210 -0.0445660
v 0.0927470 -0.8224160 -0.1004800
v 0.0636960 -0.7304080 -0.0446420
v 0.0601080 -0.8749650 -0.0641280
v 0.0730040 -0.7126680 -0.0595370
v 0.0700920 -0.8409180 -0.0437060
v 0.0640420 -0.7282470 -0.0448030
v 0.0938920 -0.8231100 -0.1004800
v 0.0826850 -0.8761300 -0.1154160
v 0.0618900 -0.8822490 -0.0591020
v 0.1038310 -0.7352490 -0.0752640
v 0.0636150 -0.7304070 -0.0411210
v 0.0919020 -0.8192080 -0.0995500
v 0.0641880 -0.7271610 -0.0429570
v 0.0706450 -0.8423360 -0.0427850
v 0.1064850 -0.7390200 -0.0756400
v 0.0931280 -0.8194230 -0.0994840
v 0.0706710 -0.8397840 -0.0421220
v 0.0617060 -0.8670140 -0.1109340
v 0.0606820 -0.8836910 -0.0599220
v 0.0612400 -0.8829660 -0.0596280
v 0.0941840 -0.8188310 -0.0991550
v 0.0755910 -0.7097430 -0.0618570
v 0.0626030 -0.8677170 -0.1116010
v 0.0839590 -0.8740550 -0.1146410
v 0.0741890 -0.7105020 -0.0604670
v 0.0700100 -0.8371900 -0.0430630
v 0.0959570 -0.8236660 -0.1001900
v 0.0743700 -0.7078090 -0.0600480
v 0.0637830 -0.8656630 -0.1110320
v 0.0843800 -0.8760870 -0.1151200
v 0.1074170 -0.7393460 -0.0754330
v 0.0703220 -0.8366310 -0.0422510
v 0.1081210 -0.7382710 -0.0748510
v 0.0972620 -0.8238200 -0.0999120
v 0.0728580 -0.7105590 -0.0587190
v 0.0962190 -0.8217770 -0.0995550
v 0.0718290 -0.7139340 -0.0581970
v 0.0953050 -0.8186480 -0.0988720
v 0.1073930 -0.7377920 -0.0750090
v 0.0853420 -0.8745470 -0.1145390
v 0.0711610 -0.8409390 -0.0409790
v 0.1047950 -0.7346280 -0.0748600
v 0.1062350 -0.7351900 -0.0745650
v 0.1089560 -0.7358770 -0.0736840
v 0.0972400 -0.8189830 -0.0984710
v 0.0990310 -0.8213980 -0.0986640
v 0.0710950 -0.8379010 -0.0406250
v 0.0741370 -0.7027340 -0.0583850
v 0.0926280 -0.8165330 -0.0987430
v 0.0624340 -0.8650480 -0.1102860
v 0.0494390 -0.8999730 -0.0591120
v 0.0918870 -0.8155660 -0.0985290
v 0.0503180 -0.8971490 -0.0602810
v 0.0871300 -0.8727810 -0.1136970
v 0.1032540 -0.7327280 -0.0747610
v 0.0507340 -0.8984590 -0.0581280
v 0.0633200 -0.8631120 -0.1096630
v 0.0692430 -0.8331370 -0.0434500
v 0.1049380 -0.7331000 -0.0744330
v 0.0718240 -0.7983890 -0.0878610
v 0.0945140 -0.8160430 -0.0983100
v 0.0673900 -0.8291020 -0.0461150
v 0.1031040 -0.7299130 -0.0742140
v 0.0937400 -0.8150790 -0.0981560
v 0.0736140 -0.7978690 -0.0886300
v 0.0931250 -0.8126300 -0.0974380
v 0.0489790 -0.9012530 -0.0586910
v 0.1045340 -0.7261180 -0.0730420
v 0.1054680 -0.7307030 -0.0737310
v 0.0701430 -0.7140140 -0.0554200
v 0.0909970 -0.8117360 -0.0973640
v 0.0749370 -0.8682410 -0.1143480
v 0.1075930 -0.7352030 -0.0740570
v 0.1078020 -0.7339010 -0.0736110
v 0.0503000 -0.9007730 -0.0568580
v 0.0961870 -0.8154410 -0.0977410
v 0.0617760 -0.8615410 -0.1083760
v 0.0695970 -0.7140560 -0.0544290
v 0.0757010 -0.8679500 -0.1142010
v 0.0633630 -0.8612050 -0.1088280
v 0.1069910 -0.7298040 -0.0729870
v 0.0960560 -0.8132850 -0.0971390
v 0.0741080 -0.8672370 -0.1139390
v 0.0732700 -0.8664910 -0.1135410
v 0.0707750 -0.8358720 -0.0409540
v 0.0705290 -0.8328680 -0.0406130
v 0.1097980 -0.7335830 -0.0727430
v 0.0994240 -0.8127760 -0.0963280
v 0.0774410 -0.8689950 -0.1143360
v 0.0708720 -0.7114910 -0.0557940
v 0.0722650 -0.7960140 -0.0872590
v 0.0712650 -0.8337400 -0.0389690
v 0.0734240 -0.7955320 -0.0876950
v 0.0759910 -0.8660920 -0.1134780
v 0.0515970 -0.8978540 -0.0571750
v 0.0664010 -0.8632130 -0.1106610
v 0.0696710 -0.7109300 -0.0533070
v 0.0524220 -0.8955890 -0.0584060
v 0.1089010 -0.7501100 -0.0772440
v 0.1097430 -0.7499670 -0.0767530
v 0.0694130 -0.8298980 -0.0422090
v 0.0667090 -0.8657470 -0.1119140
v 0.0511180 -0.8996200 -0.0563410
v 0.0709030 -0.8298410 -0.0391210
v 0.0748780 -0.7968200 -0.0888410
v 0.0526280 -0.8979200 -0.0550760
v 0.0764760 -0.7964480 -0.0893820
v 0.0872530 -0.8091970 -0.0962780
v 0.0519550 -0.8951760 -0.0596830
v 0.0784340 -0.8665100 -0.1134330
v 0.1117620 -0.7512740 -0.0757020
v 0.1119880 -0.7488490 -0.0751040
v 0.0669390 -0.8609600 -0.1098530
v 0.0675510 -0.8628970 -0.1108420
v 0.0818470 -0.8704660 -0.1140650
v 0.0764730 -0.7948220 -0.0888570
v 0.0703820 -0.7102310 -0.0544570
v 0.0796220 -0.7941010 -0.0898990
v 0.0885140 -0.8089460 -0.0963820
v 0.0747780 -0.8652080 -0.1131410
v 0.0893190 -0.8086350 -0.0963360
v 0.0724500 -0.8521970 -0.0402240
v 0.0901620 -0.8105080 -0.0969900
v 0.0679300 -0.8698690 -0.1139850
v 0.0737220 -0.8640760 -0.1125990
v 0.0534380 -0.8935650 -0.0588660
v 0.0707730 -0.7953170 -0.0861410
v 0.0723790 -0.7931490 -0.0863540
v 0.0534060 -0.8945250 -0.0577530
v 0.0902000 -0.8082720 -0.0961700
v 0.0744780 -0.8623950 -0.1120120
v 0.0765650 -0.8644240 -0.1128650
v 0.0759110 -0.8630530 -0.1123730
v 0.0691360 -0.7101160 -0.0517750
v 0.0696890 -0.7066080 -0.0517150
v 0.0687570 -0.7995290 -0.0863740
v 0.0718270 -0.7914610 -0.0854130
v 0.0711260 -0.7912340 -0.0848700
v 0.0722670 -0.8630140 -0.1119240
v 0.0718500 -0.7099120 -0.0569950
v 0.1154770 -0.7525740 -0.0735250
v 0.0892720 -0.8065130 -0.0956960
v 0.0546240 -0.8915860 -0.0596200
v 0.0725030 -0.8485140 -0.0395650
v 0.0683010 -0.8664070 -0.1125940
v 0.0728300 -0.8591140 -0.1105930
v 0.0720210 -0.8614970 -0.1112960
v 0.0745030 -0.7943590 -0.0878450
v 0.0900540 -0.8069240 -0.0957700
v 0.0727130 -0.8500520 -0.0390660
v 0.0758440 -0.8609760 -0.1116490
v 0.0721060 -0.7067180 -0.0564250
v 0.1097330 -0.7459470 -0.0759340
v 0.0538190 -0.8958020 -0.0552720
v 0.0722800 -0.8654230 -0.1129570
v 0.0717200 -0.7857170 -0.0834120
v 0.0888610 -0.8030030 -0.0947070
v 0.0775590 -0.8649980 -0.1130450
v 0.0728810 -0.7903130 -0.0856120
v 0.0748580 -0.7919570 -0.0872540
v 0.1109870 -0.7470560 -0.0754140
v 0.0722510 -0.8475430 -0.0401140
v 0.0872340 -0.8035640 -0.0947350
v 0.0711820 -0.7052350 -0.0543030
v 0.0799590 -0.8663030 -0.1131350
v 0.0794370 -0.8637660 -0.1125200
v 0.0786550 -0.8630190 -0.1123730
v 0.1091430 -0.7430490 -0.0756170
v 0.0717180 -0.8441930 -0.0399200
v 0.0796150 -0.8611340 -0.1116630
v 0.0757330 -0.7926180 -0.0878870
v 0.0899730 -0.8017270 -0.0943450
v 0.1103080 -0.7425340 -0.0748500
v 0.0522670 -0.9000550 -0.0535070
v 0.0907700 -0.8032190 -0.0947030
v 0.1124740 -0.7449260 -0.0739740
v 0.0782260 -0.8598860 -0.1113700
v 0.0781330 -0.8576980 -0.1106270
v 0.0513630 -0.9022500 -0.0532880
v 0.0769980 -0.7922550 -0.0883070
v 0.0937700 -0.8102480 -0.0965500
v 0.0749460 -0.7897630 -0.0864840
v 0.0950530 -0.8107840 -0.0965470
v 0.0534170 -0.8995070 -0.0517930
v 0.0831720 -0.8722050 -0.1142940
v 0.0714990 -0.8429100 -0.0401330
v 0.0714360 -0.8411940 -0.0399680
v 0.0921820 -0.8080440 -0.0958730
v 0.0767500 -0.7892170 -0.0871560
v 0.1148480 -0.7479080 -0.0731340
v 0.0538970 -0.9030740 -0.0477380
v 0.0767630 -0.7031750 -0.0615320
v 0.0692960 -0.8639670 -0.1117250
v 0.0815330 -0.8676270 -0.1132190
v 0.0715380 -0.8366620 -0.0389280
v 0.0942810 -0.8078870 -0.0956350
v 0.0716600 -0.8377270 -0.0386250
v 0.1128580 -0.7416070 -0.0730090
v 0.0547470 -0.8930290 -0.0574340
v 0.0844360 -0.8704290 -0.1134460
v 0.0564420 -0.8913760 -0.0572960
v 0.0864900 -0.7271770 -0.0728030
v 0.0715770 -0.8340350 -0.0380310
v 0.0859580 -0.8716600 -0.1135090
v 0.0853510 -0.7270100 -0.0723610
v 0.0984750 -0.8116220 -0.0962150
v 0.0797430 -0.7978820 -0.0911620
v 0.0712850 -0.8309740 -0.0383700
v 0.0852800 -0.7240230 -0.0717870
v 0.0840060 -0.8674660 -0.1126650
v 0.0544740 -0.8938830 -0.0566180
v 0.0542320 -0.8947250 -0.0558470
v 0.0863580 -0.8687090 -0.1126490
v 0.0550210 -0.8958360 -0.0528650
v 0.0811270 -0.7976510 -0.0915510
v 0.0693170 -0.8620440 -0.1109450
v 0.0712110 -0.8592790 -0.1103490
v 0.0954760 -0.8091950 -0.0959420
v 0.0556570 -0.8940640 -0.0543370
v 0.0552520 -0.8949940 -0.0536120
v 0.0818820 -0.8626260 -0.1118240
v 0.0813450 -0.8650400 -0.1125430
v 0.0572100 -0.8918930 -0.0553990
v 0.0923420 -0.8068690 -0.0954670
v 0.0836430 -0.7254370 -0.0713970
v 0.0836870 -0.8628310 -0.1115960
v 0.0925330 -0.8037290 -0.0945880
v 0.0841930 -0.8616290 -0.1111630
v 0.0950050 -0.8064370 -0.0950660
v 0.0688920 -0.8602090 -0.1101570
v 0.0584860 -0.8909550 -0.0547590
v 0.0577280 -0.8932820 -0.0521980
v 0.1167090 -0.7518560 -0.0725310
v 0.0939660 -0.8027600 -0.0941290
v 0.1156080 -0.7489620 -0.0728470
v 0.0847520 -0.8653560 -0.1120630
v 0.0876880 -0.8646510 -0.1115910
v 0.0613770 -0.8588890 -0.1071200
v 0.0606460 -0.8581720 -0.1064690
v 0.0885450 -0.7277960 -0.0735010
v 0.0855440 -0.8630130 -0.1114120
v 0.0991340 -0.8060790 -0.0943520
v 0.0834220 -0.7979120 -0.0922480
v 0.0619870 -0.8577590 -0.1068430
v 0.0858560 -0.8614110 -0.1109350
v 0.0550900 -0.8976130 -0.0504980
v 0.1165520 -0.7489490 -0.0721410
v 0.0529390 -0.9007770 -0.0515160
v 0.0749950 -0.8583210 -0.1105970
v 0.0740230 -0.8554770 -0.1094210
v 0.0874050 -0.7251030 -0.0726490
v 0.0623560 -0.8544850 -0.1054110
v 0.0769870 -0.8555620 -0.1097920
v 0.1187230 -0.7540050 -0.0711770
v 0.0642010 -0.8593370 -0.1083070
v 0.0868280 -0.7212710 -0.0719370
v 0.0870590 -0.7230140 -0.0722520
v 0.0883010 -0.7241530 -0.0727300
v 0.0892720 -0.7252400 -0.0731330
v 0.1175530 -0.7500150 -0.0715040
v 0.0640720 -0.8562280 -0.1068730
v 0.0544250 -0.8989680 -0.0504210
v 0.1191050 -0.7493350 -0.0699800
v 0.0679850 -0.8587390 -0.1093000
v 0.0665710 -0.8562470 -0.1077690
v 0.0551890 -0.9011530 -0.0471430
v 0.0860230 -0.8034240 -0.0945450
v 0.0851760 -0.8019650 -0.0939560
v 0.0814800 -0.7933850 -0.0902850
v 0.0562680 -0.8989820 -0.0471620
v 0.1157310 -0.7475750 -0.0724610
v 0.0862550 -0.7203840 -0.0715610
v 0.0859660 -0.8008110 -0.0937540
v 0.0792810 -0.8576930 -0.1106140
v 0.0559360 -0.8974560 -0.0492060
v 0.0651700 -0.8548410 -0.1066900
v 0.0867520 -0.7999390 -0.0935840
v 0.0837250 -0.7197370 -0.0703210
v 0.0800580 -0.7870680 -0.0878310
v 0.0839330 -0.7185830 -0.0700760
v 0.0839620 -0.7938410 -0.0911110
v 0.1140460 -0.7398440 -0.0718080
v 0.1160790 -0.7408320 -0.0705700
v 0.0830420 -0.7913550 -0.0901260
v 0.0862060 -0.7185860 -0.0710710
v 0.0795260 -0.8542990 -0.1094470
v 0.0881340 -0.7992550 -0.0934960
v 0.0663020 -0.8526200 -0.1062090
v 0.0851260 -0.7159090 -0.0697340
v 0.0890430 -0.7958700 -0.0924860
v 0.0668970 -0.8537350 -0.1068940
v 0.0552910 -0.8967990 -0.0510440
v 0.1173510 -0.7416700 -0.0698210
v 0.0879440 -0.7211160 -0.0722720
v 0.0644820 -0.8491390 -0.1039390
v 0.0665620 -0.8497000 -0.1050400
v 0.0887780 -0.7207580 -0.0724230
v 0.0560190 -0.8960910 -0.0506740
v 0.0565110 -0.8953110 -0.0510090
v 0.0989600 -0.8453080 -0.1052890
v 0.1179500 -0.7446100 -0.0700720
v 0.0815360 -0.7896000 -0.0891330
v 0.1004030 -0.8478330 -0.1055830
v 0.0580230 -0.8944830 -0.0499750
v 0.0875570 -0.7196120 -0.0718550
v 0.0844230 -0.7907970 -0.0902430
v 0.0876910 -0.7184920 -0.0715700
v 0.0828270 -0.7871510 -0.0887040
v 0.0896490 -0.7200700 -0.0724270
v 0.0888600 -0.7191740 -0.0720820
v 0.0723150 -0.8557650 -0.1092330
v 0.0725820 -0.8535740 -0.1084930
v 0.1001870 -0.8438370 -0.1045570
v 0.0888860 -0.7179880 -0.0716980
v 0.1090860 -0.7396010 -0.0747600
v 0.0784950 -0.7887430 -0.0877670
v 0.1039480 -0.8477210 -0.1044440
v 0.1020010 -0.8457110 -0.1045350
v 0.0710100 -0.8567400 -0.1093300
v 0.0693010 -0.8564110 -0.1087270
v 0.1109230 -0.7396100 -0.0737170
v 0.1006670 -0.8427820 -0.1041110
v 0.0572470 -0.8970050 -0.0477260
v 0.1036680 -0.8436990 -0.1033740
v 0.0582010 -0.8954760 -0.0482250
v 0.1098580 -0.7370310 -0.0735870
v 0.0986450 -0.8418290 -0.1045220
v 0.1107060 -0.7357320 -0.0728130
v 0.0730000 -0.7881320 -0.0849470
v 0.1004140 -0.8397160 -0.1032800
v 0.0575790 -0.8894490 -0.0580710
v 0.0730090 -0.7842470 -0.0837010
v 0.1130160 -0.7393410 -0.0723730
v 0.0911740 -0.7181270 -0.0720980
v 0.1003690 -0.8376360 -0.1027010
v 0.1019020 -0.8412720 -0.1031760
v 0.0714390 -0.8529840 -0.1080150
v 0.0830240 -0.8595120 -0.1105880
v 0.0800800 -0.8564450 -0.1101250
v 0.0594560 -0.8877340 -0.0577580
v 0.1118800 -0.7364750 -0.0723330
v 0.0748040 -0.7872120 -0.0856080
v 0.0930140 -0.7160590 -0.0718730
v 0.0919680 -0.7158810 -0.0716890
v 0.0588820 -0.8896130 -0.0560350
v 0.0599640 -0.8878980 -0.0567750
v 0.1028480 -0.8408170 -0.1027370
v 0.0817520 -0.8548220 -0.1094110
v 0.1138510 -0.7373540 -0.0713120
v 0.0600860 -0.8869240 -0.0577830
v 0.1011350 -0.8380710 -0.1026000
v 0.0826780 -0.8572580 -0.1099930
v 0.0770320 -0.7861530 -0.0863830
v 0.1027750 -0.8366310 -0.1017450
v 0.1037250 -0.8404330 -0.1023810
v 0.0842600 -0.8595500 -0.1104470
v 0.0846200 -0.8578830 -0.1099370
v 0.1051440 -0.8438520 -0.1029710
v 0.0678240 -0.8508710 -0.1059910
v 0.0854510 -0.8585860 -0.1100880
v 0.0867100 -0.7154320 -0.0701730
v 0.0697320 -0.8527520 -0.1074090
v 0.1081200 -0.8464750 -0.1029780
v 0.0858830 -0.7143870 -0.0695850
v 0.0855470 -0.8545270 -0.1090130
v 0.0760590 -0.7829650 -0.0849540
v 0.0840690 -0.7123260 -0.0684170
v 0.0866280 -0.8554010 -0.1091950
v 0.0558720 -0.8756660 -0.0695670
v 0.0560930 -0.8749320 -0.0692700
v 0.0549630 -0.8721480 -0.0704730
v 0.1086840 -0.8486980 -0.1034460
v 0.0864710 -0.7119530 -0.0692110
v 0.0673330 -0.8474470 -0.1044500
v 0.0573860 -0.8761550 -0.0673680
v 0.0888070 -0.7158900 -0.0709310
v 0.0708220 -0.8508310 -0.1069870
v 0.0689820 -0.8480630 -0.1052870
v 0.0883240 -0.7144000 -0.0703680
v 0.1109570 -0.8476790 -0.1025080
v 0.0906220 -0.7152380 -0.0712270
v 0.0893060 -0.7129090 -0.0702990
v 0.1071730 -0.8435070 -0.1023160
v 0.0771500 -0.7808280 -0.0848680
v 0.0567600 -0.8729680 -0.0682070
v 0.1098710 -0.8439110 -0.1016350
v 0.0839650 -0.8521570 -0.1084700
v 0.0550610 -0.8698200 -0.0701500
v 0.0550950 -0.8683580 -0.0701080
v 0.0860810 -0.8519360 -0.1082500
v 0.0872270 -0.7105970 -0.0691710
v 0.0717060 -0.8491030 -0.1065320
v 0.1063280 -0.8409280 -0.1018490
v 0.0559740 -0.8684290 -0.0689110
v 0.0849900 -0.7087920 -0.0681230
v 0.1070390 -0.8388700 -0.1011900
v 0.1046910 -0.8362920 -0.1011470
v 0.0843020 -0.7073690 -0.0676180
v 0.0572370 -0.8695750 -0.0674060
v 0.0877860 -0.8711460 -0.1131410
v 0.0862240 -0.7053680 -0.0679950
v 0.0878050 -0.7064910 -0.0686600
v 0.0873570 -0.7087650 -0.0688700
v 0.1080310 -0.8418410 -0.1015990
v 0.0554470 -0.8667950 -0.0697390
v 0.0850150 -0.7050310 -0.0674580
v 0.0562860 -0.8668640 -0.0685440
v 0.1113770 -0.8432430 -0.1009930
v 0.0571160 -0.8644470 -0.0676690
v 0.0567040 -0.8637660 -0.0684090
v 0.0603070 -0.8556030 -0.1049920
v 0.0882540 -0.8677330 -0.1122130
v 0.1099010 -0.8407260 -0.1007760
v 0.0893150 -0.8687150 -0.1124070
v 0.0572140 -0.8747330 -0.0677190
v 0.1087040 -0.8380460 -0.1004830
v 0.1074690 -0.8377140 -0.1007790
v 0.0909790 -0.7078230 -0.0697120
v 0.0903080 -0.8720870 -0.1133070
v 0.0982060 -0.8349630 -0.1025020
v 0.0580060 -0.8756710 -0.0666060
v 0.0600160 -0.8530020 -0.1036170
v 0.0582440 -0.8746700 -0.0664240
v 0.0611530 -0.8532150 -0.1043000
v 0.0898310 -0.7067200 -0.0692340
v 0.0621600 -0.8492620 -0.1028290
v 0.0987270 -0.8309460 -0.1012640
v 0.0923250 -0.8692640 -0.1124840
v 0.0594040 -0.8748820 -0.0650470
v 0.1008720 -0.8350560 -0.1018840
v 0.0898180 -0.8654850 -0.1116660
v 0.1008900 -0.8329790 -0.1013460
v 0.0576850 -0.8728060 -0.0670950
v 0.0608670 -0.8490950 -0.1019580
v 0.0630220 -0.8498550 -0.1035900
v 0.0592270 -0.8733240 -0.0654510
v 0.0923000 -0.8677850 -0.1121350
v 0.0586710 -0.8720670 -0.0660520
v 0.1029480 -0.8341980 -0.1011510
v 0.0594110 -0.8479510 -0.1003210
v 0.1016390 -0.8303160 -0.1004610
v 0.0881420 -0.8622680 -0.1110330
v 0.0909810 -0.7165270 -0.0716530
v 0.1040340 -0.8320030 -0.1002920
v 0.0870010 -0.8603670 -0.1105870
v 0.0610040 -0.8723460 -0.0636320
v 0.0606200 -0.8711410 -0.0641440
v 0.0631560 -0.8240480 -0.0547760
v 0.0995370 -0.8303050 -0.1008860
v 0.0574840 -0.8672190 -0.0670050
v 0.0584990 -0.8473480 -0.0992620
v 0.0917490 -0.7129330 -0.0709830
v 0.0637100 -0.8269010 -0.0540140
v 0.1111220 -0.7321310 -0.0717950
v 0.1101290 -0.7290830 -0.0715260
v 0.1113390 -0.7296540 -0.0710620
v 0.0577180 -0.8647390 -0.0668490
v 0.0917110 -0.8625350 -0.1110630
v 0.0931960 -0.7113200 -0.0709450
v 0.0991150 -0.8244710 -0.0995610
v 0.0582230 -0.8702770 -0.0664060
v 0.0895470 -0.8607990 -0.1106650
v 0.0564250 -0.8476500 -0.0973610
v 0.1115980 -0.7335920 -0.0718880
v 0.0581810 -0.8683660 -0.0662680
v 0.0883300 -0.8601290 -0.1105080
v 0.1000790 -0.8271900 -0.1000190
v 0.1147890 -0.7359310 -0.0703910
v 0.1127140 -0.7320980 -0.0708820
v 0.0913110 -0.8602780 -0.1105490
v 0.0582600 -0.8659590 -0.0661480
v 0.0569540 -0.8456850 -0.0968070
v 0.0939640 -0.7120020 -0.0711780
v 0.0582410 -0.8448510 -0.0977600
v 0.0588560 -0.8665290 -0.0655770
v 0.0605950 -0.8678730 -0.0641030
v 0.1126240 -0.7305380 -0.0705830
v 0.0640360 -0.8237670 -0.0524610
v 0.0582250 -0.8430190 -0.0967940
v 0.1024250 -0.8273170 -0.0995780
v 0.0939420 -0.8669940 -0.1118780
v 0.1044310 -0.8277240 -0.0991580
v 0.0954900 -0.7087740 -0.0707280
v 0.0963130 -0.7103400 -0.0710160
v 0.0584160 -0.8406630 -0.0957040
v 0.1149630 -0.7331050 -0.0697210
v 0.0906970 -0.7096830 -0.0699950
v 0.0953160 -0.8673470 -0.1117930
v 0.0566570 -0.8445930 -0.0957260
v 0.0635550 -0.8194510 -0.0529270
v 0.0924150 -0.7098630 -0.0704810
v 0.1153140 -0.7381350 -0.0705220
v 0.1024970 -0.8259300 -0.0991940
v 0.0556810 -0.8454440 -0.0946280
v 0.0635820 -0.8225240 -0.0533610
v 0.0608230 -0.8655380 -0.0638780
v 0.0552580 -0.8454590 -0.0937620
v 0.0931850 -0.7075900 -0.0702240
v 0.0930550 -0.8630630 -0.1111350
v 0.1062870 -0.8349610 -0.1003300
v 0.0645490 -0.8204320 -0.0505550
v 0.1057720 -0.8302470 -0.0993660
v 0.0940340 -0.8632660 -0.1110710
v 0.0948920 -0.8643910 -0.1111640
v 0.0631300 -0.8167320 -0.0534990
v 0.0932940 -0.8611540 -0.1106550
v 0.0946950 -0.7073500 -0.0704200
v 0.1097740 -0.8362320 -0.0996350
v 0.0570140 -0.8419810 -0.0944650
v 0.1171060 -0.7375600 -0.0691390
v 0.0641140 -0.8167190 -0.0508950
v 0.0634650 -0.8147420 -0.0522800
v 0.0579390 -0.8399800 -0.0946700
v 0.0560200 -0.8426790 -0.0929240
v 0.0981410 -0.8646110 -0.1104270
v 0.0569940 -0.8406750 -0.0934960
v 0.0562590 -0.8413420 -0.0923450
v 0.0576260 -0.8376720 -0.0927090
v 0.0982950 -0.8617980 -0.1097500
v 0.0964390 -0.8597040 -0.1096900
v 0.0956320 -0.7057260 -0.0702530
v 0.1073450 -0.8336790 -0.0996500
v 0.1157310 -0.7346040 -0.0694910
v 0.1099260 -0.8341870 -0.0990120
v 0.0631250 -0.8112350 -0.0523870
v 0.1170570 -0.7341010 -0.0683530
v 0.0881120 -0.8572230 -0.1097180
v 0.0625780 -0.7528970 -0.0385490
v 0.0630420 -0.7543220 -0.0373390
v 0.0566640 -0.8617380 -0.0689680
v 0.0637750 -0.8096030 -0.0503860
v 0.1153800 -0.7297940 -0.0686960
v 0.0627440 -0.7503590 -0.0374170
v 0.1043290 -0.8252750 -0.0984840
v 0.0569710 -0.8594180 -0.0688810
v 0.0967750 -0.7276100 -0.0745560
v 0.0574040 -0.8600540 -0.0680170
v 0.1054670 -0.8275770 -0.0987830
v 0.0977210 -0.7276580 -0.0745090
v 0.1072700 -0.8289110 -0.0984910
v 0.0967750 -0.7264790 -0.0743230
v 0.1081380 -0.8309070 -0.0987370
v 0.0632140 -0.8071920 -0.0514140
v 0.0574820 -0.8566040 -0.0683100
v 0.0906430 -0.8582400 -0.1100610
v 0.0982650 -0.7253110 -0.0739620
v 0.0922710 -0.8583290 -0.1100570
v 0.0636770 -0.7520130 -0.0346550
v 0.0636950 -0.8062350 -0.0498660
v 0.0996770 -0.7259120 -0.0739480
v 0.1106180 -0.8308540 -0.0979140
v 0.0911350 -0.8542120 -0.1089500
v 0.1075100 -0.8248900 -0.0971900
v 0.0578480 -0.8616340 -0.0671380
v 0.0707050 -0.8444850 -0.1045710
v 0.0629760 -0.7517330 -0.0368660
v 0.0583660 -0.8633490 -0.0662740
v 0.0687650 -0.8434860 -0.1035450
v 0.1091020 -0.8277850 -0.0975280
v 0.0697190 -0.8419870 -0.1033060
v 0.0579740 -0.8594160 -0.0672650
v 0.0998620 -0.7219900 -0.0731910
v 0.0652410 -0.8249710 -0.0498510
v 0.0585880 -0.8595070 -0.0665070
v 0.0715530 -0.8442900 -0.1047610
v 0.0641330 -0.7551070 -0.0342480
v 0.1006050 -0.7273560 -0.0740950
v 0.0871340 -0.8516180 -0.1081260
v 0.0640130 -0.7521500 -0.0337950
v 0.1020190 -0.7266580 -0.0737040
v 0.0609100 -0.8628230 -0.0638820
v 0.0594230 -0.8619530 -0.0653320
v 0.0683790 -0.8408860 -0.1024240
v 0.1009850 -0.7256750 -0.0737040
v 0.0896170 -0.8527610 -0.1084580
v 0.1007780 -0.7222640 -0.0731530
v 0.0662750 -0.8277950 -0.0482730
v 0.1027740 -0.7250870 -0.0732510
v 0.1013850 -0.7230420 -0.0732040
v 0.0593890 -0.8594270 -0.0656880
v 0.1130830 -0.8474240 -0.1018080
v 0.1122780 -0.8451580 -0.1012510
v 0.0644430 -0.7538890 -0.0330750
v 0.0648070 -0.7536950 -0.0321860
v 0.0994400 -0.7193260 -0.0726570
v 0.0664390 -0.8263880 -0.0476290
v 0.0652990 -0.8224560 -0.0493410
v 0.0644420 -0.7516200 -0.0327060
v 0.0612200 -0.8605900 -0.0638110
v 0.0620950 -0.8473190 -0.1018270
v 0.1153950 -0.8453210 -0.1003660
v 0.0627490 -0.7473200 -0.0367400
v 0.0987080 -0.7167690 -0.0722320
v 0.0603800 -0.8462370 -0.1001080
v 0.0630400 -0.7483720 -0.0357240
v 0.1138810 -0.8443990 -0.1005420
v 0.0632480 -0.7495980 -0.0352790
v 0.1006330 -0.7188700 -0.0725010
v 0.0591880 -0.8457200 -0.0989690
v 0.0645610 -0.8161660 -0.0494970
v 0.1023030 -0.7229500 -0.0729910
v 0.0579980 -0.8568990 -0.0674240
v 0.0629010 -0.7441450 -0.0355530
v 0.1021440 -0.7201780 -0.0725100
v 0.0581950 -0.8555650 -0.0673630
v 0.1122310 -0.8410360 -0.1001980
v 0.0587590 -0.8563960 -0.0665300
v 0.1002090 -0.7158050 -0.0719710
v 0.0616370 -0.8449300 -0.1004020
v 0.0938310 -0.8552660 -0.1091330
v 0.0602210 -0.8437730 -0.0988800
v 0.0634860 -0.7479830 -0.0342050
v 0.0663410 -0.8218700 -0.0472580
v 0.0650570 -0.8184190 -0.0488460
v 0.1017880 -0.7155480 -0.0717380
v 0.1028770 -0.7165420 -0.0717460
v 0.0639530 -0.7479580 -0.0330080
v 0.0952910 -0.8576870 -0.1094260
v 0.0924230 -0.8554200 -0.1092910
v 0.1109960 -0.8384630 -0.0998390
v 0.1132300 -0.8403410 -0.0996950
v 0.0662400 -0.8197980 -0.0469500
v 0.0623560 -0.8418490 -0.0996940
v 0.0634630 -0.7451940 -0.0338100
v 0.0645700 -0.8474140 -0.1032380
v 0.0667090 -0.8199090 -0.0460280
v 0.0638510 -0.7452810 -0.0327490
v 0.0631810 -0.8473990 -0.1025180
v 0.0948350 -0.8549360 -0.1088810
v 0.0630890 -0.8442620 -0.1011070
v 0.0608610 -0.8564680 -0.0645080
v 0.1153700 -0.8431270 -0.0997140
v 0.0668900 -0.8226530 -0.0462630
v 0.0655340 -0.7521150 -0.0304820
v 0.1147000 -0.8397120 -0.0990020
v 0.1048500 -0.7220660 -0.0721980
v 0.0650250 -0.7450980 -0.0299550
v 0.1061980 -0.7272030 -0.0727950
v 0.1134150 -0.8373220 -0.0986940
v 0.0980270 -0.8577590 -0.1088360
v 0.0652530 -0.8440580 -0.1021960
v 0.1160180 -0.8476300 -0.1009340
v 0.1073700 -0.7266330 -0.0722790
v 0.0676120 -0.8273190 -0.0452570
v 0.0614670 -0.8546170 -0.0641040
v 0.0635860 -0.7306260 -0.0389060
v 0.0938980 -0.8506060 -0.1078890
v 0.1183700 -0.8490130 -0.1003800
v 0.1169410 -0.8460420 -0.1000540
v 0.1185210 -0.8477440 -0.0998650
v 0.0634870 -0.7326780 -0.0364110
v 0.0631770 -0.7359640 -0.0366620
v 0.0619880 -0.8404640 -0.0988510
v 0.0610210 -0.8404360 -0.0980710
v 0.1177210 -0.8448990 -0.0993790
v 0.0622280 -0.8367200 -0.0973180
v 0.0677200 -0.8226430 -0.0442650
v 0.0678680 -0.8198560 -0.0433790
v 0.0654300 -0.8410430 -0.1011900
v 0.0637180 -0.8406270 -0.1000570
v 0.1214270 -0.8474420 -0.0982820
v 0.0627070 -0.7436110 -0.0363840
v 0.0546720 -0.8458620 -0.0926750
v 0.0653510 -0.8388510 -0.1002840
v 0.1223520 -0.8517930 -0.0996050
v 0.1222740 -0.8482940 -0.0981910
v 0.1059150 -0.7173820 -0.0712700
v 0.0534000 -0.8487690 -0.0919510
v 0.0679090 -0.8179610 -0.0427870
v 0.1062460 -0.7217090 -0.0717930
v 0.0541540 -0.8456370 -0.0908850
v 0.0999350 -0.8547150 -0.1077420
v 0.0970320 -0.8530720 -0.1079360
v 0.0630630 -0.7412120 -0.0350250
v 0.1192550 -0.8450040 -0.0986330
v 0.0531130 -0.8491930 -0.0906730
v 0.1084140 -0.7234330 -0.0713830
v 0.1079720 -0.7204820 -0.0710550
v 0.0533530 -0.8475940 -0.0891870
v 0.0628550 -0.7395670 -0.0366710
v 0.0629650 -0.7400120 -0.0357470
v 0.0633270 -0.8378900 -0.0986300
v 0.1204060 -0.8453240 -0.0981010
v 0.0684270 -0.8259850 -0.0432380
v 0.1011060 -0.8968190 -0.1170960
v 0.1066610 -0.7170380 -0.0710270
v 0.1168310 -0.8420250 -0.0988560
v 0.0688950 -0.8268650 -0.0424510
v 0.1178030 -0.8421830 -0.0984580
v 0.1077520 -0.7174770 -0.0707340
v 0.1015380 -0.8952100 -0.1169460
v 0.0694610 -0.8245890 -0.0410540
v 0.0637690 -0.7412280 -0.0325570
v 0.0554470 -0.8418090 -0.0907030
v 0.0645000 -0.8351320 -0.0981140
v 0.1164460 -0.8402210 -0.0984850
v 0.0970590 -0.7126010 -0.0714460
v 0.1010040 -0.8936670 -0.1168800
v 0.0995270 -0.8920870 -0.1169740
v 0.0642380 -0.7414020 -0.0311960
v 0.1187450 -0.8424660 -0.0980200
v 0.0538130 -0.8460080 -0.0899750
v 0.0532250 -0.8480490 -0.0874030
v 0.0594840 -0.8433640 -0.0981210
v 0.0991060 -0.7141050 -0.0717280
v 0.0645630 -0.7364580 -0.0300980
v 0.0535930 -0.8456710 -0.0874580
v 0.0700390 -0.8293350 -0.0409080
v 0.1028570 -0.8954500 -0.1167630
v 0.0606540 -0.8378250 -0.0965330
v 0.0538430 -0.8446110 -0.0880890
v 0.1157920 -0.8348570 -0.0969780
v 0.0646070 -0.7431950 -0.0305450
v 0.1030150 -0.8945300 -0.1166660
v 0.1173690 -0.8380450 -0.0973280
v 0.1021380 -0.8929570 -0.1165540
v 0.0705000 -0.8290520 -0.0399270
v 0.1012830 -0.8912910 -0.1163950
v 0.1181120 -0.8405530 -0.0977350
v 0.1036850 -0.8913610 -0.1159500
v 0.1188140 -0.8383380 -0.0966140
v 0.1039860 -0.8929210 -0.1163080
v 0.0632100 -0.7371140 -0.0356070
v 0.1060500 -0.8919590 -0.1158670
v 0.1205600 -0.8429500 -0.0970740
v 0.1207380 -0.8409140 -0.0962340
v 0.0634750 -0.7365770 -0.0343370
v 0.0993610 -0.8897920 -0.1166230
v 0.0596420 -0.8388070 -0.0960560
v 0.1002660 -0.7118830 -0.0711920
v 0.0637820 -0.7379750 -0.0327590
v 0.0700940 -0.8241890 -0.0396550
v 0.0604650 -0.8342440 -0.0945940
v 0.0995910 -0.7103570 -0.0709270
v 0.0569590 -0.8383840 -0.0918960
v 0.0560530 -0.8397210 -0.0905710
v 0.1006200 -0.8892420 -0.1161370
v 0.0636290 -0.7324900 -0.0350410
v 0.0565790 -0.8381070 -0.0907730
v 0.1022120 -0.7115010 -0.0709120
v 0.0710790 -0.8264660 -0.0378130
v 0.1006350 -0.8866800 -0.1155690
v 0.0637180 -0.7334000 -0.0339700
v 0.0548040 -0.8409910 -0.0880720
v 0.0544000 -0.8427100 -0.0885660
v 0.1008750 -0.8846310 -0.1150000
v 0.1031360 -0.8905970 -0.1158070
v 0.0542850 -0.8422800 -0.0874790
v 0.0683700 -0.8227430 -0.0429060
v 0.0586150 -0.8361330 -0.0933450
v 0.1033810 -0.8886740 -0.1152340
v 0.0555840 -0.8392240 -0.0888410
v 0.1124870 -0.8348910 -0.0983250
v 0.0669030 -0.8441400 -0.1030260
v 0.0640190 -0.7333900 -0.0325010
v 0.1116900 -0.8328580 -0.0980820
v 0.1102450 -0.8319240 -0.0983340
v 0.1028350 -0.8853820 -0.1146160
v 0.0550130 -0.8395870 -0.0872880
v 0.0691390 -0.8209180 -0.0410170
v 0.1053300 -0.8966730 -0.1166080
v 0.0646870 -0.7386740 -0.0296650
v 0.1003810 -0.7086760 -0.0706270
v 0.0968200 -0.7078450 -0.0705990
v 0.0988510 -0.7060790 -0.0703090
v 0.1150550 -0.8367200 -0.0979010
v 0.1077180 -0.8953660 -0.1162670
v 0.0666210 -0.8411270 -0.1018170
v 0.1087620 -0.8940570 -0.1159920
v 0.0533890 -0.8474500 -0.0852820
v 0.1142030 -0.8339960 -0.0974140
v 0.1133290 -0.8318440 -0.0971670
v 0.1017740 -0.7102280 -0.0707700
v 0.0536520 -0.8450540 -0.0862070
v 0.1090890 -0.8924170 -0.1156310
v 0.0671700 -0.8387290 -0.1011080
v 0.1028860 -0.7071770 -0.0703570
v 0.0701620 -0.8216120 -0.0388690
v 0.1030270 -0.7052010 -0.0701190
v 0.0536460 -0.8452240 -0.0854200
v 0.0662830 -0.8390630 -0.1008630
v 0.0538450 -0.8445650 -0.0841630
v 0.1142380 -0.8318230 -0.0967520
v 0.0664150 -0.8357900 -0.0994750
v 0.1101290 -0.8973810 -0.1163620
v 0.1101090 -0.8965440 -0.1162820
v 0.0709330 -0.8222700 -0.0370570
v 0.0535170 -0.8490930 -0.0834860
v 0.0687800 -0.8387790 -0.1017160
v 0.0671390 -0.7179880 -0.0505780
v 0.1109940 -0.8274240 -0.0966950
v 0.0692550 -0.8182300 -0.0400040
v 0.1120330 -0.8296380 -0.0969740
v 0.0697780 -0.8368050 -0.1012300
v 0.0699470 -0.8184380 -0.0384520
v 0.1055490 -0.7162320 -0.0711540
v 0.1034950 -0.7129400 -0.0709490
v 0.0541270 -0.8460360 -0.0818580
v 0.0538060 -0.8459990 -0.0833890
v 0.0541940 -0.8478850 -0.0812490
v 0.1110950 -0.8923370 -0.1154190
v 0.1054710 -0.7119750 -0.0704210
v 0.1081060 -0.8910290 -0.1153810
v 0.1050100 -0.8901010 -0.1153540
v 0.1124500 -0.8258630 -0.0956210
v 0.1063030 -0.7136260 -0.0704920
v 0.0660570 -0.7204290 -0.0483050
v 0.0665340 -0.7191620 -0.0492970
v 0.1074500 -0.8905150 -0.1152640
v 0.1069440 -0.8884940 -0.1145210
v 0.1135510 -0.8293420 -0.0961860
v 0.1062530 -0.8881790 -0.1144860
v 0.0540770 -0.8427080 -0.0866690
v 0.0541980 -0.8419140 -0.0851370
v 0.1077610 -0.7138170 -0.0701020
v 0.0544210 -0.8411050 -0.0862600
v 0.1052630 -0.8878460 -0.1145740
v 0.0631670 -0.8331480 -0.0964020
v 0.1165490 -0.8320150 -0.0956270
v 0.1054450 -0.8863510 -0.1142020
v 0.1079760 -0.8843910 -0.1133600
v 0.0648460 -0.8131040 -0.0480910
v 0.0654580 -0.7219170 -0.0468150
v 0.1070570 -0.7112000 -0.0699280
v 0.1136780 -0.8256930 -0.0949910
v 0.0653490 -0.7207780 -0.0449740
v 0.0652000 -0.8148520 -0.0476150
v 0.1102010 -0.8891760 -0.1146350
v 0.0658190 -0.8156300 -0.0465200
v 0.1081660 -0.7110440 -0.0695260
v 0.1107190 -0.8904860 -0.1150070
v 0.0658230 -0.7197250 -0.0467130
v 0.0550560 -0.8379440 -0.0857320
v 0.1029570 -0.7104570 -0.0706690
v 0.0547410 -0.8390740 -0.0850950
v 0.1042040 -0.7097430 -0.0704030
v 0.0653800 -0.8313160 -0.0969090
v 0.1041450 -0.7070720 -0.0702050
v 0.0546900 -0.8390600 -0.0837870
v 0.1056250 -0.7092160 -0.0700750
v 0.0649590 -0.7222190 -0.0434200
v 0.0612340 -0.8340580 -0.0952720
v 0.0646100 -0.7242470 -0.0425310
v 0.1094670 -0.8873460 -0.1140110
v 0.0544560 -0.8413000 -0.0825080
v 0.1094380 -0.8849100 -0.1132750
v 0.0544570 -0.8407380 -0.0831770
v 0.1180420 -0.8342580 -0.0956070
v 0.1038480 -0.7047910 -0.0699940
v 0.0543730 -0.8433730 -0.0817070
v 0.0657420 -0.7172860 -0.0439740
v 0.1046710 -0.7056180 -0.0699630
v 0.0612910 -0.8316050 -0.0940380
v 0.0594260 -0.8332870 -0.0928110
v 0.0681900 -0.7143210 -0.0514520
v 0.0655140 -0.8115950 -0.0460570
v 0.0583960 -0.8335600 -0.0914930
v 0.1004300 -0.8831030 -0.1147990
v 0.1069330 -0.7084830 -0.0696240
v 0.0670860 -0.8155170 -0.0437830
v 0.0664350 -0.8131520 -0.0444050
v 0.0662350 -0.8087130 -0.0436540
v 0.0550540 -0.8393890 -0.0807050
v 0.0678720 -0.7127770 -0.0499000
v 0.0551040 -0.8375520 -0.0817510
v 0.1195830 -0.8358870 -0.0953060
v 0.0577370 -0.8350310 -0.0912140
v 0.1057050 -0.7052400 -0.0696330
v 0.0572230 -0.8354870 -0.0903720
v 0.0776260 -0.7778080 -0.0842110
v 0.0599750 -0.8279350 -0.0905150
v 0.1068030 -0.7050790 -0.0692430
v 0.0744170 -0.7815560 -0.0836120
v 0.0742430 -0.7792800 -0.0828470
v 0.0758690 -0.7781470 -0.0834030
v 0.0645220 -0.8092020 -0.0480690
v 0.0561360 -0.8361810 -0.0879270
v 0.1094690 -0.7038400 -0.0680120
v 0.0602010 -0.8305430 -0.0922760
v 0.0670250 -0.7144940 -0.0483550
v 0.0667160 -0.7144370 -0.0471370
v 0.0570930 -0.8334610 -0.0886240
v 0.0555870 -0.8364860 -0.0865040
v 0.1195900 -0.8324570 -0.0941700
v 0.0844320 -0.7877280 -0.0892640
v 0.1100990 -0.7252220 -0.0709290
v 0.1119260 -0.7279800 -0.0704500
v 0.0564600 -0.8326250 -0.0861240
v 0.1213590 -0.8368270 -0.0944970
v 0.1206140 -0.8341560 -0.0941350
v 0.0835170 -0.7837350 -0.0879000
v 0.1209160 -0.8325100 -0.0933860
v 0.0651400 -0.8067750 -0.0460920
v 0.0644110 -0.8042530 -0.0474190
v 0.0687600 -0.7093950 -0.0505110
v 0.0552310 -0.8360990 -0.0841840
v 0.0552460 -0.8357690 -0.0833600
v 0.0681490 -0.7096910 -0.0489430
v 0.1166300 -0.8290250 -0.0945770
v 0.0622350 -0.8331290 -0.0956900
v 0.0562570 -0.8323440 -0.0851590
v 0.0780640 -0.7848920 -0.0864750
v 0.0561160 -0.8322200 -0.0843920
v 0.0556800 -0.8335030 -0.0825830
v 0.1132180 -0.7283460 -0.0698020
v 0.0551760 -0.8363120 -0.0826420
v 0.1179100 -0.8302040 -0.0942890
v 0.1022120 -0.8806730 -0.1137340
v 0.0629030 -0.8298840 -0.0946150
v 0.0555130 -0.8348420 -0.0812410
v 0.0693110 -0.7040330 -0.0495030
v 0.0624730 -0.8288720 -0.0937860
v 0.1123030 -0.7255460 -0.0698930
v 0.0788840 -0.7849760 -0.0868160
v 0.0675670 -0.7098660 -0.0471210
v 0.0671950 -0.7103540 -0.0459400
v 0.1027640 -0.8825290 -0.1140770
v 0.1170020 -0.8268720 -0.0936690
v 0.0638650 -0.8301300 -0.0954220
v 0.1160690 -0.8248520 -0.0935000
v 0.0785840 -0.7813070 -0.0855840
v 0.0810350 -0.7832220 -0.0870020
v 0.1137150 -0.7230900 -0.0686850
v 0.1141580 -0.7281660 -0.0691990
v 0.0608940 -0.8282930 -0.0919120
v 0.1095090 -0.7225040 -0.0708300
v 0.0681010 -0.7063850 -0.0468550
v 0.0687370 -0.7052300 -0.0483810
v 0.0671560 -0.8116140 -0.0424970
v 0.1103660 -0.7224950 -0.0704600
v 0.1052210 -0.8810710 -0.1131570
v 0.1101700 -0.7192670 -0.0700330
v 0.1057620 -0.8790430 -0.1124340
v 0.1201970 -0.8301450 -0.0929400
v 0.0605740 -0.8255830 -0.0900200
v 0.0662420 -0.7155770 -0.0456510
v 0.1197370 -0.8279790 -0.0924460
v 0.1186540 -0.8259900 -0.0924680
v 0.1103270 -0.7165410 -0.0695380
v 0.1004700 -0.8761160 -0.1126670
v 0.1017280 -0.8781160 -0.1129850
v 0.1116970 -0.7208560 -0.0695750
v 0.1206600 -0.8283550 -0.0919690
v 0.0678940 -0.8151330 -0.0418860
v 0.0997280 -0.8743130 -0.1123830
v 0.0669300 -0.7108720 -0.0449750
v 0.1198890 -0.8256030 -0.0915330
v 0.0800400 -0.7796420 -0.0856490
v 0.1124640 -0.7198450 -0.0689750
v 0.0663900 -0.7132390 -0.0436890
v 0.1016590 -0.8752540 -0.1121400
v 0.1142740 -0.7222140 -0.0681470
v 0.1014340 -0.8723730 -0.1114620
v 0.0641500 -0.8259910 -0.0937920
v 0.1002500 -0.8242860 -0.0992260
v 0.0649150 -0.8275600 -0.0949970
v 0.0787430 -0.7780700 -0.0847720
v 0.0654680 -0.7180850 -0.0421460
v 0.0789610 -0.7769480 -0.0845060
v 0.0692760 -0.8143400 -0.0385210
v 0.1115850 -0.7168410 -0.0689310
v 0.0584280 -0.8305990 -0.0897160
v 0.0818060 -0.7788860 -0.0859930
v 0.0654030 -0.8247720 -0.0941780
v 0.0650960 -0.7204100 -0.0410940
v 0.0640360 -0.8241880 -0.0928640
v 0.0577820 -0.8321410 -0.0894730
v 0.0659020 -0.7151760 -0.0411210
v 0.0619540 -0.8278200 -0.0927960
v 0.1044590 -0.8765400 -0.1119550
v 0.0683970 -0.8130340 -0.0400350
v 0.0615080 -0.8255510 -0.0910970
v 0.0992010 -0.8185070 -0.0978450
v 0.1143200 -0.7253390 -0.0686060
v 0.0626790 -0.8251600 -0.0920990
v 0.0569510 -0.8303730 -0.0860510
v 0.1026930 -0.8217190 -0.0978590
v 0.1025410 -0.8712040 -0.1109250
v 0.1062020 -0.8841190 -0.1136300
v 0.0579890 -0.8290350 -0.0878010
v 0.1092070 -0.7164310 -0.0700070
v 0.1089910 -0.7133130 -0.0695360
v 0.0824910 -0.7818590 -0.0870220
v 0.1059010 -0.8827230 -0.1134070
v 0.0839480 -0.7805590 -0.0870160
v 0.1012630 -0.8186900 -0.0974590
v 0.0590770 -0.8281320 -0.0892300
v 0.1106490 -0.7137090 -0.0688100
v 0.0677210 -0.8342470 -0.0994000
v 0.0698690 -0.8352240 -0.1006230
v 0.0596510 -0.8261720 -0.0890610
v 0.0677750 -0.7052020 -0.0447470
v 0.0694410 -0.8335470 -0.0998130
v 0.0699160 -0.8163980 -0.0377580
v 0.0673180 -0.7074320 -0.0440350
v 0.0679720 -0.8323570 -0.0987020
v 0.0663810 -0.7113440 -0.0408460
v 0.0829630 -0.7776740 -0.0859740
v 0.0704170 -0.8176370 -0.0368420
v 0.1076820 -0.8811800 -0.1126290
v 0.0993540 -0.8160750 -0.0971580
v 0.0592640 -0.8236450 -0.0870610
v 0.0573920 -0.8299890 -0.0870130
v 0.1086350 -0.8827180 -0.1128260
v 0.1012180 -0.8150300 -0.0965080
v 0.0662350 -0.8330340 -0.0981330
v 0.0661090 -0.7128350 -0.0399670
v 0.0906660 -0.7999850 -0.0937720
v 0.1133780 -0.7176060 -0.0679520
v 0.0914880 -0.8004790 -0.0938470
v 0.1118650 -0.7145780 -0.0682680
v 0.0696440 -0.8105870 -0.0359500
v 0.0669460 -0.7087680 -0.0423370
v 0.0938570 -0.8004740 -0.0934860
v 0.1116350 -0.7128770 -0.0680740
v 0.1109950 -0.7125230 -0.0684280
v 0.0670530 -0.8305310 -0.0975230
v 0.0969310 -0.8006850 -0.0930260
v 0.1094340 -0.7099250 -0.0688240
v 0.1091390 -0.8796830 -0.1118230
v 0.0670890 -0.8087930 -0.0418400
v 0.1098940 -0.8799560 -0.1117490
v 0.0676790 -0.8100660 -0.0408560
v 0.1027830 -0.8182600 -0.0969820
v 0.1103320 -0.7093220 -0.0683310
v 0.0575530 -0.8264140 -0.0850710
v 0.0578920 -0.8261540 -0.0857640
v 0.0584410 -0.8260040 -0.0868900
v 0.0981710 -0.7992430 -0.0923600
v 0.0955000 -0.7975900 -0.0922910
v 0.0686420 -0.8112370 -0.0387930
v 0.1073110 -0.8775520 -0.1116790
v 0.0670110 -0.8050200 -0.0410520
v 0.1008010 -0.8133820 -0.0961460
v 0.0641090 -0.7268820 -0.0377440
v 0.1109640 -0.7068800 -0.0677110
v 0.1027000 -0.8149130 -0.0960920
v 0.0644890 -0.7244880 -0.0396890
v 0.0678430 -0.8068890 -0.0395770
v 0.1038560 -0.8125420 -0.0949840
v 0.1116800 -0.7102250 -0.0677110
v 0.0560240 -0.8319930 -0.0836010
v 0.1067120 -0.8743710 -0.1109820
v 0.1049350 -0.8724600 -0.1108380
v 0.0553890 -0.8367470 -0.0803880
v 0.0877040 -0.7957200 -0.0923270
v 0.1041790 -0.8226610 -0.0976970
v 0.0698890 -0.7920550 -0.0842620
v 0.0850010 -0.7951260 -0.0917660
v 0.0858240 -0.7934580 -0.0913740
v 0.1056880 -0.8230640 -0.0973120
v 0.0702200 -0.7895950 -0.0836630
v 0.0684580 -0.8084190 -0.0383500
v 0.0559100 -0.8318850 -0.0810790
v 0.1091200 -0.8780670 -0.1114080
v 0.1042410 -0.8210600 -0.0972270
v 0.0708620 -0.7860980 -0.0829690
v 0.1099560 -0.8786250 -0.1113970
v 0.0560230 -0.8316130 -0.0791840
v 0.0638430 -0.7297320 -0.0359910
v 0.0638440 -0.7290450 -0.0370540
v 0.0698940 -0.7869560 -0.0825070
v 0.1058720 -0.8207300 -0.0965550
v 0.1101670 -0.8762260 -0.1108310
v 0.1089190 -0.8747880 -0.1106550
v 0.0644100 -0.7258380 -0.0356800
v 0.0705580 -0.7801640 -0.0809650
v 0.0570730 -0.8277100 -0.0845150
v 0.0566500 -0.8290100 -0.0839540
v 0.0696800 -0.8096820 -0.0354890
v 0.0562800 -0.8297690 -0.0825370
v 0.0884810 -0.7939810 -0.0918110
v 0.1093740 -0.8238330 -0.0961800
v 0.0686290 -0.8050230 -0.0370750
v 0.1089470 -0.8199460 -0.0952260
v 0.1120990 -0.8962220 -0.1160370
v 0.1113130 -0.8949530 -0.1159110
v 0.0898110 -0.7952220 -0.0922790
v 0.1076930 -0.8179760 -0.0950920
v 0.0909730 -0.7978970 -0.0930380
v 0.0570340 -0.8269330 -0.0836630
v 0.1145070 -0.8940240 -0.1157280
v 0.0566890 -0.8276150 -0.0825790
v 0.0865080 -0.7907510 -0.0906020
v 0.1120550 -0.8934940 -0.1156100
v 0.0652310 -0.7197590 -0.0386810
v 0.1039870 -0.8174110 -0.0963790
v 0.0872750 -0.7891090 -0.0901910
v 0.0565010 -0.8277300 -0.0807880
v 0.0687740 -0.8022090 -0.0873160
v 0.1151910 -0.8923950 -0.1154080
v 0.0696810 -0.8020750 -0.0878800
v 0.0650040 -0.7215000 -0.0380140
v 0.1149010 -0.8956010 -0.1158620
v 0.1041580 -0.8149900 -0.0956540
v 0.0696270 -0.7988580 -0.0867280
v 0.0714870 -0.7799760 -0.0815570
v 0.0668610 -0.8267670 -0.0958840
v 0.0707460 -0.7773780 -0.0801050
v 0.0716650 -0.7781290 -0.0810260
v 0.0565050 -0.8277710 -0.0794600
v 0.0724990 -0.7791040 -0.0818530
v 0.0646260 -0.7242690 -0.0360130
v 0.0681210 -0.8278420 -0.0969810
v 0.1048550 -0.8131180 -0.0948370
v 0.1057690 -0.8135930 -0.0946320
v 0.1094750 -0.8162260 -0.0938730
v 0.1167980 -0.8935830 -0.1154750
v 0.0726160 -0.7761750 -0.0808440
v 0.0549690 -0.8487110 -0.0785650
v 0.0697340 -0.7802600 -0.0802980
v 0.0691050 -0.7867850 -0.0817910
v 0.1122770 -0.8902740 -0.1148890
v 0.0700000 -0.7785170 -0.0799250
v 0.0905620 -0.7945000 -0.0919900
v 0.0617820 -0.7997410 -0.0784770
v 0.0625610 -0.7997090 -0.0798460
v 0.1117730 -0.8887710 -0.1144370
v 0.0901110 -0.7926360 -0.0913320
v 0.0892300 -0.7910060 -0.0908490
v 0.0651330 -0.7215480 -0.0342480
v 0.0651900 -0.7206130 -0.0356690
v 0.1147100 -0.8910740 -0.1151110
v 0.0880940 -0.7872970 -0.0896890
v 0.0705220 -0.8289070 -0.0985240
v 0.0551540 -0.8448050 -0.0783530
v 0.1148320 -0.8897530 -0.1147200
v 0.0626390 -0.7960160 -0.0783070
v 0.0894170 -0.7886110 -0.0901290
v 0.1117950 -0.8850620 -0.1131250
v 0.0915960 -0.7923980 -0.0911350
v 0.0715000 -0.7747680 -0.0796520
v 0.0611390 -0.8000520 -0.0772750
v 0.0643040 -0.7284840 -0.0332840
v 0.0555660 -0.8476430 -0.0769410
v 0.1131790 -0.8873170 -0.1139290
v 0.0702900 -0.8248620 -0.0968360
v 0.0607250 -0.7989930 -0.0757510
v 0.0563750 -0.8483680 -0.0749060
v 0.0616210 -0.7974300 -0.0770350
v 0.0992650 -0.8093360 -0.0953770
v 0.0735160 -0.7741980 -0.0806910
v 0.1003800 -0.8087980 -0.0949380
v 0.0735090 -0.7712530 -0.0796390
v 0.1161490 -0.8912840 -0.1150920
v 0.0696310 -0.7747230 -0.0781040
v 0.0610450 -0.7950660 -0.0743670
v 0.0683250 -0.8226790 -0.0950850
v 0.0703340 -0.7726490 -0.0779600
v 0.0557410 -0.8445720 -0.0764470
v 0.0642600 -0.7303110 -0.0323630
v 0.0626590 -0.7936980 -0.0771600
v 0.0618890 -0.7941470 -0.0758130
v 0.0915500 -0.7957540 -0.0923030
v 0.0649130 -0.7286630 -0.0298130
v 0.0933250 -0.7939690 -0.0914720
v 0.0950410 -0.7949690 -0.0915640
v 0.0561410 -0.8460890 -0.0754460
v 0.0713290 -0.7709640 -0.0780960
v 0.0974560 -0.7973560 -0.0918450
v 0.0648320 -0.7259070 -0.0316030
v 0.0652810 -0.7255100 -0.0293290
v 0.0649400 -0.7988170 -0.0825220
v 0.0721370 -0.7711620 -0.0787220
v 0.0649000 -0.7316900 -0.0293850
v 0.0672230 -0.8219960 -0.0941900
v 0.0553850 -0.8421010 -0.0780500
v 0.0668400 -0.7967980 -0.0836080
v 0.0549990 -0.8421170 -0.0797130
v 0.0640650 -0.7980690 -0.0812670
v 0.0754910 -0.7755590 -0.0823450
v 0.0752960 -0.7729330 -0.0813150
v 0.0553030 -0.8396760 -0.0792930
v 0.1023830 -0.8116450 -0.0951290
v 0.1175230 -0.8898410 -0.1146010
v 0.1171120 -0.8890060 -0.1143430
v 0.0621480 -0.8227400 -0.0903740
v 0.0944740 -0.7892860 -0.0898670
v 0.0923320 -0.7886000 -0.0899260
v 0.0561020 -0.8354650 -0.0764940
v 0.1146290 -0.8857220 -0.1133080
v 0.0649150 -0.7961680 -0.0814200
v 0.0559240 -0.8416170 -0.0760010
v 0.0960580 -0.7922570 -0.0906810
v 0.0636500 -0.8220160 -0.0914850
v 0.0972410 -0.7958540 -0.0914520
v 0.0970840 -0.7930810 -0.0907670
v 0.1162650 -0.8870270 -0.1136570
v 0.0704850 -0.7682300 -0.0764400
v 0.0565110 -0.8396490 -0.0743540
v 0.0623330 -0.8198340 -0.0892240
v 0.0711790 -0.7666560 -0.0764430
v 0.0978850 -0.8037540 -0.0937790
v 0.0679000 -0.7981800 -0.0851530
v 0.0629160 -0.8166190 -0.0883970
v 0.1001220 -0.8063940 -0.0942610
v 0.0640030 -0.8166260 -0.0894360
v 0.0963540 -0.7878660 -0.0892650
v 0.1180570 -0.8963930 -0.1155860
v 0.0687830 -0.7962440 -0.0850970
v 0.0863060 -0.7865600 -0.0892900
v 0.0677470 -0.7961560 -0.0841900
v 0.1172460 -0.8949250 -0.1155790
v 0.0724200 -0.7659670 -0.0770900
v 0.0999220 -0.8028140 -0.0931020
v 0.0571190 -0.8399290 -0.0727510
v 0.0875460 -0.7816170 -0.0879220
v 0.1030980 -0.8076330 -0.0937790
v 0.1197680 -0.8930320 -0.1151820
v 0.0571000 -0.8480300 -0.0730530
v 0.0847190 -0.7834310 -0.0881010
v 0.0641910 -0.7952780 -0.0802280
v 0.1198140 -0.8946640 -0.1153760
v 0.0856720 -0.7835290 -0.0883030
v 0.0569940 -0.8501210 -0.0729410
v 0.1202340 -0.8938670 -0.1152800
v 0.1013170 -0.8040840 -0.0931670
v 0.0662300 -0.7931420 -0.0814240
v 0.0756790 -0.7692320 -0.0803080
v 0.0707910 -0.8214160 -0.0957790
v 0.1211670 -0.8972770 -0.1152370
v 0.0748300 -0.7681260 -0.0794410
v 0.1031390 -0.8054320 -0.0930450
v 0.0768030 -0.7721110 -0.0818580
v 0.0767030 -0.7658640 -0.0797980
v 0.0574940 -0.8505510 -0.0712450
v 0.0577070 -0.8489890 -0.0713500
v 0.0653790 -0.7903430 -0.0793210
v 0.0666790 -0.7900730 -0.0806330
v 0.0573350 -0.8464830 -0.0726020
v 0.0649020 -0.7239350 -0.0327770
v 0.0677660 -0.7933360 -0.0829530
v 0.1213350 -0.8954330 -0.1152520
v 0.0580970 -0.8475030 -0.0707910
v 0.0754590 -0.7659020 -0.0790520
v 0.1232340 -0.8964140 -0.1151850
v 0.0899790 -0.7849180 -0.0889190
v 0.0653310 -0.7212310 -0.0325580
v 0.1223860 -0.8946970 -0.1151490
v 0.0580460 -0.8499940 -0.0701290
v 0.1234820 -0.8937780 -0.1149050
v 0.1057600 -0.8090720 -0.0932530
v 0.1203070 -0.8914490 -0.1147860
v 0.0887810 -0.7829230 -0.0883110
v 0.1044190 -0.8085500 -0.0936210
v 0.0579180 -0.8518000 -0.0693440
v 0.0687160 -0.7916100 -0.0831150
v 0.0587940 -0.8485300 -0.0690960
v 0.0856880 -0.7808950 -0.0874900
v 0.0692490 -0.8204480 -0.0946780
v 0.0690220 -0.7718100 -0.0763330
v 0.0589990 -0.8465360 -0.0688630
v 0.0701840 -0.7666220 -0.0755620
v 0.0690440 -0.7688970 -0.0751680
v 0.1198480 -0.8893510 -0.1142960
v 0.0654750 -0.7234550 -0.0294740
v 0.1080760 -0.8127390 -0.0934330
v 0.1192550 -0.8872290 -0.1136790
v 0.0698290 -0.7635030 -0.0739730
v 0.0652170 -0.7233580 -0.0310000
v 0.0704060 -0.8163120 -0.0938110
v 0.0706590 -0.7641630 -0.0750160
v 0.0670430 -0.7912340 -0.0814480
v 0.0656710 -0.7206990 -0.0304210
v 0.0690350 -0.7664860 -0.0741940
v 0.0870540 -0.7785410 -0.0870350
v 0.0777090 -0.7680540 -0.0810130
v 0.0861630 -0.7783510 -0.0868520
v 0.0658620 -0.7210000 -0.0291570
v 0.1088920 -0.8095160 -0.0919570
v 0.1189030 -0.8844200 -0.1126760
v 0.1069460 -0.8073670 -0.0921860
v 0.0775980 -0.7654390 -0.0800890
v 0.0657230 -0.7160100 -0.0396770
v 0.0633530 -0.7957640 -0.0793400
v 0.0788940 -0.7681840 -0.0815490
v 0.0783730 -0.7652060 -0.0803370
v 0.1222070 -0.8910550 -0.1144280
v 0.1209580 -0.8886380 -0.1139420
v 0.1108910 -0.8085740 -0.0907910
v 0.1052360 -0.8062030 -0.0925330
v 0.0725050 -0.7635520 -0.0762580
v 0.0878640 -0.7791640 -0.0872800
v 0.0887020 -0.7790320 -0.0872400
v 0.0656570 -0.7163970 -0.0375270
v 0.1202180 -0.8871530 -0.1135610
v 0.0878630 -0.7771390 -0.0866650
v 0.1045870 -0.8043720 -0.0922660
v 0.1218430 -0.8873020 -0.1133090
v 0.0640360 -0.7925190 -0.0787040
v 0.0908740 -0.7804720 -0.0875150
v 0.0590830 -0.8431090 -0.0683700
v 0.1204590 -0.8850220 -0.1127140
v 0.1028420 -0.8013640 -0.0920360
v 0.0581360 -0.8391390 -0.0701950
v 0.0650180 -0.8200960 -0.0918390
v 0.1040900 -0.7995720 -0.0911430
v 0.0756880 -0.7631190 -0.0783350
v 0.1114310 -0.8830540 -0.1124820
v 0.0667140 -0.8187310 -0.0925210
v 0.0633570 -0.7904150 -0.0766790
v 0.1066860 -0.8029330 -0.0910060
v 0.0682570 -0.8188470 -0.0935490
v 0.0763990 -0.7615160 -0.0782580
v 0.0640080 -0.7874860 -0.0762160
v 0.1134040 -0.8827460 -0.1123160
v 0.0915310 -0.7868970 -0.0894940
v 0.0656080 -0.7170940 -0.0358730
v 0.0657220 -0.7166090 -0.0345810
v 0.1106630 -0.8805980 -0.1118410
v 0.0647990 -0.7886810 -0.0778820
v 0.1123580 -0.8789870 -0.1112980
v 0.0739010 -0.7628190 -0.0770340
v 0.0658050 -0.7149280 -0.0364030
v 0.1126030 -0.8806100 -0.1117280
v 0.0659170 -0.7142800 -0.0351280
v 0.0938810 -0.7855190 -0.0888390
v 0.0623080 -0.7917490 -0.0754700
v 0.0630580 -0.7880030 -0.0749510
v 0.0746330 -0.7599810 -0.0766360
v 0.0738500 -0.7599800 -0.0760560
v 0.0667890 -0.8146120 -0.0909000
v 0.0726650 -0.7619840 -0.0758060
v 0.1098400 -0.8053790 -0.0904100
v 0.1154300 -0.8824880 -0.1121150
v 0.0660880 -0.7124590 -0.0382780
v 0.0927200 -0.7835830 -0.0883260
v 0.0613750 -0.7918470 -0.0734880
v 0.0663680 -0.7105790 -0.0384400
v 0.0621050 -0.7892820 -0.0737470
v 0.0656330 -0.7886360 -0.0789190
v 0.0661350 -0.7121530 -0.0360210
v 0.0676520 -0.8151500 -0.0917550
v 0.0682010 -0.7887410 -0.0816490
v 0.0668620 -0.7077290 -0.0386790
v 0.0664490 -0.7099130 -0.0367020
v 0.1155700 -0.8805760 -0.1114690
v 0.0669700 -0.7066870 -0.0361370
v 0.1115340 -0.8234630 -0.0952240
v 0.0559400 -0.8343740 -0.0776530
v 0.1098950 -0.8210620 -0.0951770
v 0.0966630 -0.7850080 -0.0883950
v 0.0678770 -0.7865590 -0.0805830
v 0.0558030 -0.8341440 -0.0787460
v 0.0665670 -0.7094580 -0.0342360
v 0.0669350 -0.7863220 -0.0795240
v 0.1125490 -0.8206870 -0.0938370
v 0.0566930 -0.8310800 -0.0755510
v 0.0662200 -0.7121030 -0.0340630
v 0.1129040 -0.8742580 -0.1100210
v 0.0563810 -0.8364270 -0.0751060
v 0.1147960 -0.8786600 -0.1109120
v 0.0937170 -0.7816710 -0.0876780
v 0.0695150 -0.8161880 -0.0933240
v 0.0914280 -0.7770220 -0.0864290
v 0.0922450 -0.7787880 -0.0869300
v 0.1174900 -0.8788040 -0.1108440
v 0.0944590 -0.7798020 -0.0871080
v 0.0689750 -0.7836920 -0.0806660
v 0.0565070 -0.8347000 -0.0750200
v 0.0689930 -0.7630600 -0.0728710
v 0.0686230 -0.8153180 -0.0924730
v 0.0694430 -0.8146200 -0.0926750
v 0.0683000 -0.7820140 -0.0794190
v 0.1136480 -0.8731610 -0.1096180
v 0.1159830 -0.8200050 -0.0920740
v 0.1155890 -0.8752390 -0.1099070
v 0.0676490 -0.7805550 -0.0781810
v 0.0979360 -0.7826110 -0.0875810
v 0.0656830 -0.7190760 -0.0318450
v 0.1171580 -0.8765340 -0.1101520
v 0.0693240 -0.7619890 -0.0727990
v 0.0659810 -0.7157170 -0.0325410
v 0.0706840 -0.7604740 -0.0735300
v 0.0571100 -0.8358390 -0.0727190
v 0.0700320 -0.7588300 -0.0721690
v 0.1169550 -0.8842620 -0.1126640
v 0.0967920 -0.7816520 -0.0874050
v 0.1103440 -0.8179830 -0.0940470
v 0.0661140 -0.7160780 -0.0309380
v 0.0564070 -0.8298350 -0.0777920
v 0.1181840 -0.8815980 -0.1118100
v 0.0691670 -0.7785400 -0.0791130
v 0.0664750 -0.8109160 -0.0890980
v 0.0565400 -0.8303360 -0.0766890
v 0.1096110 -0.8129840 -0.0928410
v 0.0674300 -0.8096610 -0.0892690
v 0.1124740 -0.8175130 -0.0929470
v 0.1190790 -0.8818950 -0.1118400
v 0.0662160 -0.7168540 -0.0298260
v 0.1116400 -0.8139190 -0.0921310
v 0.0769340 -0.7758820 -0.0832440
v 0.1203630 -0.8819920 -0.1116620
v 0.0570520 -0.8317660 -0.0738750
v 0.0692140 -0.8105350 -0.0907960
v 0.1157560 -0.8174190 -0.0913570
v 0.1215790 -0.8849620 -0.1124490
v 0.1230270 -0.8868030 -0.1128260
v 0.1227280 -0.8848840 -0.1120870
v 0.0812050 -0.7754320 -0.0847520
v 0.0669340 -0.7137640 -0.0276920
v 0.0665820 -0.7175840 -0.0276350
v 0.0655690 -0.7847070 -0.0771960
v 0.1226060 -0.8826040 -0.1112980
v 0.0777600 -0.7743940 -0.0831160
v 0.0662540 -0.7128580 -0.0323450
v 0.1195560 -0.8789670 -0.1106420
v 0.0638330 -0.7846360 -0.0745980
v 0.0791400 -0.7717130 -0.0827490
v 0.1215850 -0.8818930 -0.1113300
v 0.1147580 -0.8145370 -0.0908380
v 0.0664070 -0.7125510 -0.0313100
v 0.0665860 -0.7101330 -0.0324390
v 0.0626090 -0.7867310 -0.0734380
v 0.0670260 -0.7069370 -0.0324420
v 0.0779480 -0.7710700 -0.0820670
v 0.1183550 -0.8789080 -0.1108110
v 0.0671020 -0.7080280 -0.0304210
v 0.0572450 -0.8375370 -0.0722900
v 0.1190800 -0.8746540 -0.1093190
v 0.0685500 -0.8070080 -0.0889400
v 0.0665800 -0.7126630 -0.0301330
v 0.0807280 -0.7727910 -0.0836580
v 0.1174390 -0.8725470 -0.1089140
v 0.1173460 -0.8227820 -0.0922070
v 0.1182310 -0.8738490 -0.1092160
v 0.0837320 -0.7762630 -0.0857190
v 0.0666360 -0.7818420 -0.0774450
v 0.0585590 -0.8368240 -0.0687600
v 0.0818980 -0.7728830 -0.0840310
v 0.0576950 -0.8357210 -0.0710430
v 0.0575110 -0.8343360 -0.0716920
v 0.0774260 -0.7629110 -0.0792510
v 0.0647030 -0.7818800 -0.0748230
v 0.0656020 -0.7797900 -0.0752100
v 0.0672900 -0.7083250 -0.0290060
v 0.0672360 -0.7102180 -0.0283360
v 0.1224400 -0.8793130 -0.1100400
v 0.0634170 -0.7818520 -0.0727030
v 0.1209860 -0.8790150 -0.1103270
v 0.0794830 -0.7634100 -0.0801690
v 0.0792200 -0.7660190 -0.0808970
v 0.1183890 -0.8224000 -0.0914190
v 0.0846520 -0.7709950 -0.0840270
v 0.0789060 -0.7578660 -0.0783360
v 0.1192650 -0.8731690 -0.1087450
v 0.0640270 -0.7814370 -0.0735920
v 0.1181710 -0.8178930 -0.0900840
v 0.1223780 -0.8762300 -0.1089540
v 0.1193660 -0.8207890 -0.0901900
v 0.0812350 -0.7707610 -0.0831120
v 0.0588420 -0.8337160 -0.0678910
v 0.0646610 -0.7784560 -0.0732940
v 0.1001880 -0.8720470 -0.1117370
v 0.0798850 -0.7580500 -0.0787560
v 0.1191140 -0.7446920 -0.0690900
v 0.0642380 -0.7780600 -0.0724360
v 0.0808330 -0.7575440 -0.0788950
v 0.0808060 -0.7622430 -0.0802320
v 0.0801370 -0.7681060 -0.0819560
v 0.1179070 -0.7389770 -0.0688200
v 0.1169310 -0.8172160 -0.0906640
v 0.0457970 -0.8971290 -0.0977520
v 0.1190900 -0.7395480 -0.0679390
v 0.0462340 -0.8932210 -0.0985230
v 0.1159330 -0.8144620 -0.0902270
v 0.0457940 -0.8937430 -0.0970980
v 0.0462940 -0.8894860 -0.0978550
v 0.1185790 -0.7362120 -0.0676590
v 0.1045710 -0.8702030 -0.1103160
v 0.0794300 -0.7560930 -0.0780550
v 0.0812470 -0.7682480 -0.0823000
v 0.0597420 -0.8003350 -0.0735440
v 0.1170830 -0.7312270 -0.0676930
v 0.1085060 -0.8700880 -0.1095540
v 0.1211530 -0.8213570 -0.0891000
v 0.0594350 -0.8004450 -0.0721660
v 0.0834420 -0.7687180 -0.0829450
v 0.1101630 -0.8725940 -0.1098980
v 0.0454990 -0.8935550 -0.0958540
v 0.1178930 -0.8156500 -0.0894910
v 0.0802160 -0.7654190 -0.0809840
v 0.0604170 -0.7975220 -0.0741000
v 0.1195300 -0.7329980 -0.0660280
v 0.0831280 -0.7661340 -0.0819720
v 0.0601050 -0.7950320 -0.0716590
v 0.1118570 -0.8713700 -0.1093600
v 0.0467220 -0.8875090 -0.0990310
v 0.1113270 -0.8115590 -0.0915600
v 0.0822050 -0.7646760 -0.0812630
v 0.1195620 -0.7295040 -0.0653290
v 0.0592450 -0.8000710 -0.0700550
v 0.1139580 -0.8690620 -0.1084160
v 0.0822560 -0.7617150 -0.0804530
v 0.0461960 -0.8877160 -0.0967870
v 0.0464760 -0.8852790 -0.0972920
v 0.0594530 -0.7983190 -0.0708520
v 0.0843920 -0.7630740 -0.0813020
v 0.0594260 -0.7968920 -0.0696590
v 0.0452680 -0.8929670 -0.0943630
v 0.1148590 -0.8720750 -0.1091080
v 0.0593240 -0.7973730 -0.0688200
v 0.1134020 -0.8120510 -0.0907040
v 0.0634000 -0.8021560 -0.0496360
v 0.0606920 -0.7941130 -0.0728980
v 0.0631390 -0.8005450 -0.0501320
v 0.0600750 -0.8235420 -0.0883150
v 0.0456320 -0.8887430 -0.0942320
v 0.1128790 -0.8095340 -0.0900980
v 0.0603910 -0.8197110 -0.0867180
v 0.0964310 -0.7047960 -0.0701330
v 0.1154550 -0.8103710 -0.0890490
v 0.0836000 -0.7573750 -0.0795350
v 0.0581060 -0.8229120 -0.0838340
v 0.0611210 -0.7898520 -0.0717350
v 0.0632100 -0.7985780 -0.0492070
v 0.0606400 -0.7897560 -0.0703440
v 0.0588330 -0.8227570 -0.0856060
v 0.0596360 -0.7955560 -0.0700990
v 0.0628780 -0.7942890 -0.0492210
v 0.1112850 -0.8053950 -0.0897340
v 0.0861860 -0.7761550 -0.0861640
v 0.0599370 -0.7934220 -0.0699960
v 0.0875830 -0.7754360 -0.0860690
v 0.0891140 -0.7756550 -0.0861670
v 0.0598660 -0.7920250 -0.0685640
v 0.0599450 -0.8188000 -0.0854550
v 0.1144420 -0.8078380 -0.0887520
v 0.1164030 -0.7276070 -0.0675600
v 0.0904010 -0.7744860 -0.0857560
v 0.0590910 -0.8171020 -0.0826780
v 0.0884850 -0.7730440 -0.0852260
v 0.1159270 -0.7252470 -0.0674120
v 0.0897450 -0.7730180 -0.0853260
v 0.1168570 -0.8130320 -0.0891940
v 0.0614250 -0.8209390 -0.0887350
v 0.0592550 -0.7990780 -0.0680820
v 0.0849320 -0.7751690 -0.0856030
v 0.0593460 -0.7996620 -0.0666790
v 0.1164940 -0.8696520 -0.1081570
v 0.0447020 -0.8929740 -0.0909680
v 0.1173820 -0.7276500 -0.0668220
v 0.0637200 -0.7999000 -0.0478960
v 0.0442370 -0.8933400 -0.0886750
v 0.0639980 -0.8013920 -0.0477040
v 0.0615450 -0.8175230 -0.0872390
v 0.0593560 -0.7966010 -0.0672070
v 0.0859550 -0.7714230 -0.0844430
v 0.0648850 -0.8016180 -0.0454020
v 0.0594500 -0.7962420 -0.0659240
v 0.1183970 -0.8129720 -0.0881430
v 0.0451340 -0.8907670 -0.0924480
v 0.1180200 -0.8715360 -0.1084890
v 0.1196320 -0.7268690 -0.0648280
v 0.0601730 -0.8143180 -0.0831990
v 0.0596350 -0.7933450 -0.0679620
v 0.1188410 -0.7254060 -0.0651980
v 0.0868900 -0.7734300 -0.0852470
v 0.0621620 -0.8172300 -0.0878590
v 0.0654100 -0.8034790 -0.0445720
v 0.0450600 -0.8877460 -0.0913200
v 0.0869880 -0.7701950 -0.0841430
v 0.1194680 -0.8713060 -0.1079610
v 0.0447500 -0.8886230 -0.0900510
v 0.0596740 -0.7921940 -0.0664720
v 0.0615420 -0.8138980 -0.0853580
v 0.0444210 -0.8915160 -0.0890000
v 0.1163510 -0.7239740 -0.0668400
v 0.1151310 -0.7198330 -0.0670930
v 0.0442900 -0.8917080 -0.0880730
v 0.0661570 -0.8032110 -0.0425930
v 0.1171450 -0.7221730 -0.0658230
v 0.1226250 -0.8731740 -0.1076720
v 0.0597980 -0.7901150 -0.0651590
v 0.1216900 -0.8708220 -0.1069950
v 0.1131500 -0.8052370 -0.0887410
v 0.0449380 -0.8866650 -0.0898990
v 0.0451030 -0.8866650 -0.0910430
v 0.0448060 -0.8869960 -0.0887800
v 0.0446330 -0.8884090 -0.0889610
v 0.0648050 -0.7981190 -0.0441520
v 0.0640850 -0.7978250 -0.0457820
v 0.0655710 -0.8005440 -0.0432390
v 0.0855500 -0.7679430 -0.0831700
v 0.0623450 -0.8140210 -0.0864810
v 0.1160870 -0.7192810 -0.0662130
v 0.0467370 -0.8851690 -0.0984020
v 0.0636610 -0.7978010 -0.0470310
v 0.0466540 -0.8839140 -0.0975090
v 0.1147490 -0.8059180 -0.0880040
v 0.0869520 -0.7676670 -0.0833310
v 0.0633920 -0.7956550 -0.0472200
v 0.0462510 -0.8835120 -0.0952650
v 0.0466900 -0.8810700 -0.0958380
v 0.1171790 -0.8108610 -0.0882600
v 0.0609130 -0.8133270 -0.0840560
v 0.1193260 -0.7246430 -0.0645940
v 0.0869690 -0.7651460 -0.0825520
v 0.1185940 -0.7214670 -0.0643790
v 0.0458180 -0.8850820 -0.0934830
v 0.1162600 -0.8076030 -0.0876330
v 0.0634780 -0.7946250 -0.0466340
v 0.0635030 -0.7921070 -0.0461950
v 0.0629910 -0.7920400 -0.0481870
v 0.1007770 -0.8696640 -0.1109680
v 0.0461620 -0.8828200 -0.0941460
v 0.0577590 -0.8235390 -0.0831670
v 0.0637320 -0.7956020 -0.0460110
v 0.1179290 -0.8102280 -0.0875480
v 0.0573990 -0.8241090 -0.0821230
v 0.0466420 -0.8798370 -0.0944170
v 0.0898820 -0.7688760 -0.0840840
v 0.1018910 -0.8689640 -0.1105430
v 0.1171310 -0.7175360 -0.0648880
v 0.1183270 -0.7180410 -0.0637990
v 0.0990830 -0.8665900 -0.1107060
v 0.0458710 -0.8821950 -0.0916080
v 0.1017680 -0.8654240 -0.1098280
v 0.0643070 -0.7962020 -0.0446610
v 0.0597240 -0.7926830 -0.0638000
v 0.1045730 -0.8677610 -0.1097200
v 0.0581820 -0.8208430 -0.0826400
v 0.0585910 -0.8189180 -0.0825950
v 0.0639120 -0.7934030 -0.0450210
v 0.1143070 -0.7150190 -0.0666860
v 0.0576630 -0.8214060 -0.0809890
v 0.1199390 -0.8104290 -0.0861260
v 0.1136980 -0.7123200 -0.0664740
v 0.0571130 -0.8246510 -0.0810580
v 0.1203010 -0.8124480 -0.0864580
v 0.0886520 -0.7628500 -0.0821690
v 0.0654460 -0.7982100 -0.0426960
v 0.0474650 -0.8772890 -0.0966740
v 0.1127930 -0.7107920 -0.0669730
v 0.0613070 -0.7864250 -0.0704850
v 0.1007520 -0.8610060 -0.1090160
v 0.0602690 -0.7890460 -0.0685600
v 0.1124400 -0.7083500 -0.0670240
v 0.0944890 -0.7733620 -0.0852690
v 0.0647590 -0.7945710 -0.0431840
v 0.1138630 -0.7107880 -0.0660680
v 0.0576680 -0.8197090 -0.0796590
v 0.0608830 -0.7864860 -0.0693640
v 0.1157600 -0.8042350 -0.0867670
v 0.0914770 -0.7718510 -0.0850780
v 0.0604830 -0.7870660 -0.0683310
v 0.1139190 -0.7094150 -0.0658720
v 0.1041250 -0.8635400 -0.1089080
v 0.0606140 -0.7846040 -0.0676640
v 0.1122540 -0.7070790 -0.0669960
v 0.1105630 -0.7037950 -0.0674680
v 0.0466670 -0.8789500 -0.0932950
v 0.0923880 -0.7708020 -0.0847700
v 0.0600340 -0.7887200 -0.0671090
v 0.1138090 -0.7067770 -0.0657970
v 0.0473080 -0.8766650 -0.0942000
v 0.1131340 -0.7067960 -0.0663450
v 0.0664040 -0.7994930 -0.0405080
v 0.1024200 -0.8604040 -0.1085370
v 0.0580920 -0.8189050 -0.0810600
v 0.0599500 -0.7875660 -0.0657460
v 0.0598590 -0.7878240 -0.0646010
v 0.1150870 -0.7169180 -0.0665360
v 0.0468700 -0.8778610 -0.0921710
v 0.0472430 -0.8766210 -0.0919350
v 0.0604240 -0.7842220 -0.0667150
v 0.0601670 -0.7858980 -0.0663170
v 0.0583690 -0.8162710 -0.0800720
v 0.1154000 -0.7152630 -0.0658760
v 0.1161130 -0.7177340 -0.0658610
v 0.1187330 -0.8068840 -0.0857790
v 0.1195730 -0.8079560 -0.0855720
v 0.0658390 -0.7961030 -0.0410040
v 0.0588490 -0.8155210 -0.0809600
v 0.0601530 -0.7831390 -0.0640880
v 0.0456540 -0.8847950 -0.0925070
v 0.1075120 -0.8684490 -0.1092700
v 0.1067450 -0.8669190 -0.1090340
v 0.0454170 -0.8845460 -0.0911570
v 0.0454010 -0.8838930 -0.0903090
v 0.1167630 -0.7155460 -0.0647160
v 0.0578860 -0.8176640 -0.0792220
v 0.0665930 -0.7975170 -0.0392630
v 0.0651980 -0.7919530 -0.0413700
v 0.1152740 -0.7119680 -0.0650910
v 0.0912360 -0.7703110 -0.0846360
v 0.1064590 -0.8643360 -0.1085060
v 0.0582950 -0.8145790 -0.0782810
v 0.1163280 -0.7115620 -0.0639550
v 0.0587680 -0.8136860 -0.0792340
v 0.0664000 -0.7923830 -0.0382510
v 0.0942770 -0.7687760 -0.0840350
v 0.0934790 -0.7675560 -0.0837250
v 0.0621750 -0.7861170 -0.0722770
v 0.1173160 -0.7147100 -0.0638800
v 0.0627920 -0.7843600 -0.0726650
v 0.0593170 -0.8134170 -0.0805400
v 0.0614790 -0.7843580 -0.0699050
v 0.1087040 -0.8662010 -0.1084890
v 0.0674620 -0.8038500 -0.0395630
v 0.0940070 -0.7648710 -0.0829230
v 0.0610780 -0.7842370 -0.0688780
v 0.1198710 -0.7181890 -0.0621560
v 0.0674040 -0.8014400 -0.0386830
v 0.0907630 -0.7684130 -0.0840190
v 0.0465190 -0.8790290 -0.0906400
v 0.0915430 -0.7680550 -0.0839260
v 0.0626280 -0.7809750 -0.0707340
v 0.1195600 -0.7156010 -0.0616390
v 0.1176860 -0.7131220 -0.0628930
v 0.0463870 -0.8795400 -0.0914300
v 0.0617740 -0.7798720 -0.0684150
v 0.0685010 -0.8021720 -0.0363370
v 0.1185530 -0.7127590 -0.0618540
v 0.0616890 -0.8097670 -0.0832910
v 0.0609250 -0.8111940 -0.0828160
v 0.0921360 -0.7638740 -0.0826740
v 0.0624440 -0.8094480 -0.0842430
v 0.1154200 -0.7107740 -0.0646650
v 0.1154120 -0.7092010 -0.0644010
v 0.1010860 -0.8576570 -0.1081510
v 0.0636990 -0.7779750 -0.0714010
v 0.0472770 -0.8770110 -0.0890680
v 0.0467040 -0.8785520 -0.0898840
v 0.1170720 -0.7104680 -0.0629820
v 0.1150240 -0.7076980 -0.0647060
v 0.0588510 -0.8937860 -0.0496320
v 0.0849720 -0.7642880 -0.0817840
v 0.0612460 -0.7805910 -0.0674750
v 0.0622960 -0.8072500 -0.0829070
v 0.1167890 -0.7089530 -0.0631530
v 0.0872880 -0.7627100 -0.0818770
v 0.1163630 -0.7077390 -0.0635510
v 0.0620270 -0.7758230 -0.0668350
v 0.1039610 -0.8575790 -0.1074180
v 0.0672170 -0.7976390 -0.0377510
v 0.0596990 -0.8938790 -0.0479530
v 0.1163560 -0.7063440 -0.0636750
v 0.1175540 -0.7071430 -0.0628070
v 0.1172410 -0.7117430 -0.0630210
v 0.0861560 -0.7571990 -0.0801640
v 0.0601970 -0.8942890 -0.0466230
v 0.0996000 -0.8526580 -0.1072620
v 0.1186300 -0.7117380 -0.0616090
v 0.1184470 -0.7105650 -0.0617540
v 0.0902350 -0.7628780 -0.0823370
v 0.0670660 -0.7932380 -0.0367830
v 0.1006420 -0.8538910 -0.1073530
v 0.0616380 -0.8932770 -0.0459170
v 0.1009000 -0.8524680 -0.1068530
v 0.0605310 -0.8114010 -0.0821370
v 0.0676370 -0.7952560 -0.0359420
v 0.1180480 -0.7090650 -0.0621990
v 0.0437870 -0.8971370 -0.0880400
v 0.0609430 -0.7795520 -0.0659110
v 0.0602760 -0.7828460 -0.0649580
v 0.0438530 -0.8955940 -0.0868390
v 0.1189570 -0.7080750 -0.0617950
v 0.0608780 -0.8863350 -0.0571810
v 0.0612300 -0.8871800 -0.0555540
v 0.0885300 -0.7589430 -0.0810460
v 0.0605960 -0.7793610 -0.0643490
v 0.0435900 -0.8974240 -0.0833890
v 0.0603450 -0.7798360 -0.0629230
v 0.0434320 -0.8983500 -0.0823480
v 0.0686220 -0.7754080 -0.0772600
v 0.0443220 -0.8911610 -0.0854950
v 0.0907900 -0.7591200 -0.0813700
v 0.0897730 -0.7575660 -0.0808690
v 0.0436780 -0.8953820 -0.0812300
v 0.0439980 -0.8938220 -0.0829040
v 0.0653850 -0.7731750 -0.0722270
v 0.0629100 -0.7862880 -0.0476380
v 0.0630820 -0.7881640 -0.0471430
v 0.0632050 -0.7857460 -0.0463850
v 0.0636250 -0.7881900 -0.0448000
v 0.0673820 -0.7756410 -0.0758710
v 0.1055170 -0.8575010 -0.1068840
v 0.0666460 -0.7735950 -0.0741260
v 0.0639380 -0.7904110 -0.0441970
v 0.0912170 -0.7552240 -0.0805810
v 0.0645030 -0.7921860 -0.0431520
v 0.0683060 -0.7720710 -0.0756010
v 0.0444010 -0.8905500 -0.0833690
v 0.0638300 -0.7867750 -0.0435300
v 0.0641850 -0.7888210 -0.0428790
v 0.0926190 -0.7609390 -0.0819330
v 0.0442180 -0.8919340 -0.0812940
v 0.0444430 -0.8905820 -0.0811250
v 0.0646450 -0.7887230 -0.0415940
v 0.0642440 -0.7855450 -0.0416650
v 0.0667390 -0.7717150 -0.0734620
v 0.0631650 -0.7846200 -0.0462450
v 0.0634680 -0.7852360 -0.0450530
v 0.0943710 -0.7623270 -0.0822620
v 0.0629370 -0.7825040 -0.0462250
v 0.0942340 -0.7591570 -0.0815640
v 0.0927860 -0.7582430 -0.0813500
v 0.0431650 -0.8975480 -0.0783800
v 0.0435680 -0.8951220 -0.0796240
v 0.0677940 -0.7678910 -0.0730720
v 0.0912170 -0.7574980 -0.0810630
v 0.0663120 -0.7687080 -0.0715330
v 0.0928110 -0.7555910 -0.0808510
v 0.0438870 -0.8934420 -0.0791900
v 0.0445250 -0.8905170 -0.0801700
v 0.0658760 -0.7911380 -0.0392940
v 0.0440570 -0.8928740 -0.0785050
v 0.0446670 -0.8903340 -0.0791550
v 0.0946330 -0.7551120 -0.0807380
v 0.0667130 -0.7637880 -0.0701820
v 0.0653110 -0.7894690 -0.0402350
v 0.0647530 -0.7859570 -0.0404910
v 0.0442400 -0.8926480 -0.0776560
v 0.0657080 -0.7869410 -0.0385500
v 0.1008970 -0.7989770 -0.0917810
v 0.0446650 -0.8919790 -0.0767530
v 0.1027240 -0.7991240 -0.0914230
v 0.0656280 -0.7860180 -0.0384030
v 0.0646780 -0.7732330 -0.0711460
v 0.0651110 -0.7843820 -0.0389510
v 0.0628040 -0.7748790 -0.0680450
v 0.1052700 -0.7988430 -0.0904960
v 0.0644920 -0.7710930 -0.0697950
v 0.0638460 -0.7717940 -0.0688990
v 0.0615710 -0.7769380 -0.0662320
v 0.1002750 -0.7960110 -0.0909560
v 0.0629270 -0.7724280 -0.0672260
v 0.0684350 -0.7938260 -0.0334230
v 0.1030800 -0.7964650 -0.0905010
v 0.0677510 -0.7911210 -0.0344370
v 0.0977130 -0.7907780 -0.0900250
v 0.0634810 -0.7687250 -0.0668950
v 0.1018530 -0.7902500 -0.0890020
v 0.0988490 -0.7882640 -0.0889780
v 0.1014920 -0.7924970 -0.0897360
v 0.0624810 -0.7708630 -0.0654980
v 0.0639670 -0.7647190 -0.0662060
v 0.1031440 -0.7929010 -0.0894860
v 0.0652750 -0.7689990 -0.0702000
v 0.1041510 -0.7941830 -0.0895620
v 0.1049430 -0.7949120 -0.0894650
v 0.1071120 -0.7995050 -0.0898510
v 0.0613800 -0.7753290 -0.0647160
v 0.0608330 -0.7781590 -0.0646170
v 0.0609500 -0.7758600 -0.0632870
v 0.0618890 -0.7720490 -0.0645650
v 0.0605840 -0.7775740 -0.0626480
v 0.0606280 -0.7756880 -0.0612700
v 0.1040850 -0.7912260 -0.0886560
v 0.1025060 -0.7876350 -0.0880610
v 0.0610570 -0.7729880 -0.0619710
v 0.1062890 -0.7927520 -0.0881390
v 0.1041490 -0.7883780 -0.0877690
v 0.0613390 -0.7709400 -0.0620400
v 0.0972990 -0.7883880 -0.0892990
v 0.0985040 -0.7864510 -0.0885280
v 0.1010730 -0.7878080 -0.0884380
v 0.0991090 -0.7826580 -0.0874570
v 0.1002830 -0.7853730 -0.0879970
v 0.1013930 -0.7848700 -0.0876500
v 0.1026480 -0.7848800 -0.0873320
v 0.0983110 -0.7802000 -0.0868870
v 0.1025830 -0.7820540 -0.0865280
v 0.1017840 -0.7803380 -0.0862920
v 0.1061110 -0.7867780 -0.0867060
v 0.1051020 -0.7861160 -0.0868960
v 0.1047050 -0.7842270 -0.0864890
v 0.1063260 -0.7835630 -0.0857000
v 0.1067540 -0.7815100 -0.0849790
v 0.0748370 -0.5539280 -0.0102620
v 0.0737590 -0.5524020 -0.0122990
v 0.0739090 -0.5540110 -0.0120160
v 0.0695390 -0.6856680 -0.0444890
v 0.0691180 -0.6866940 -0.0433070
v 0.0692210 -0.6842020 -0.0427310
v 0.0697130 -0.6836300 -0.0442480
v 0.0694130 -0.6826350 -0.0426430
v 0.0747550 -0.5516060 -0.0104520
v 0.0710300 -0.6035700 -0.0225050
v 0.0715690 -0.6014700 -0.0208920
v 0.0710340 -0.5995570 -0.0223350
v 0.1005550 -0.7025030 -0.0697800
v 0.0978990 -0.7024940 -0.0697740
v 0.0686780 -0.6903370 -0.0423870
v 0.0679060 -0.6873920 -0.0385400
v 0.0688660 -0.6895030 -0.0430500
v 0.0678740 -0.6887570 -0.0384600
v 0.0703650 -0.5514160 -0.0236690
v 0.0705310 -0.5503560 -0.0220010
v 0.0704180 -0.5489300 -0.0232010
v 0.0725820 -0.5999170 -0.0181890
v 0.0716200 -0.6053340 -0.0208970
v 0.0705410 -0.5490650 -0.0219090
v 0.0703940 -0.6443420 -0.0264590
v 0.0700500 -0.6467750 -0.0283140
v 0.0702200 -0.6482980 -0.0273190
v 0.0706210 -0.5473540 -0.0222730
v 0.0706060 -0.5470230 -0.0230850
v 0.0701180 -0.6428590 -0.0275540
v 0.0688160 -0.6945300 -0.0427700
v 0.0692800 -0.6931690 -0.0446160
v 0.0691820 -0.6951160 -0.0446170
v 0.0694120 -0.6428110 -0.0312410
v 0.0695840 -0.6459190 -0.0309430
v 0.0688260 -0.6960130 -0.0433090
v 0.0688750 -0.6930280 -0.0430030
v 0.0711100 -0.5442610 -0.0225050
v 0.0801600 -0.6079790 -0.0528770
v 0.0792080 -0.6091540 -0.0524710
v 0.0795860 -0.6046300 -0.0522150
v 0.0813080 -0.6017700 -0.0528380
v 0.0809760 -0.6083350 -0.0533140
v 0.0684760 -0.6960330 -0.0412140
v 0.0685180 -0.6942170 -0.0410850
v 0.0684340 -0.6912290 -0.0411520
v 0.0709150 -0.5473790 -0.0205730
v 0.0708660 -0.5465080 -0.0214020
v 0.0683670 -0.6926590 -0.0403250
v 0.0707760 -0.5493740 -0.0207420
v 0.0836370 -0.6493300 -0.0595060
v 0.0822750 -0.6532540 -0.0593040
v 0.0827910 -0.6462500 -0.0587160
v 0.0710500 -0.5487740 -0.0197100
v 0.0860920 -0.6081360 -0.0552500
v 0.0837630 -0.6067740 -0.0543250
v 0.0841560 -0.6023520 -0.0540860
v 0.0712600 -0.5477220 -0.0192110
v 0.0691040 -0.6381920 -0.0332770
v 0.0691960 -0.6372680 -0.0322100
v 0.0838080 -0.6460740 -0.0591450
v 0.0731020 -0.6049140 -0.0171890
v 0.0736010 -0.6015690 -0.0158070
v 0.0820860 -0.6089800 -0.0538570
v 0.0819230 -0.6056450 -0.0535140
v 0.0683160 -0.6948710 -0.0393720
v 0.0682720 -0.6963910 -0.0395340
v 0.0713770 -0.5441600 -0.0211950
v 0.1029730 -0.7023390 -0.0696830
v 0.1020450 -0.6982120 -0.0691310
v 0.0682300 -0.6933860 -0.0388540
v 0.0802060 -0.6520770 -0.0579290
v 0.0808370 -0.6458220 -0.0575030
v 0.0811790 -0.6514450 -0.0584430
v 0.0711820 -0.5463160 -0.0201300
v 0.0682200 -0.6958220 -0.0375960
v 0.0682020 -0.6943480 -0.0372680
v 0.0694600 -0.6371460 -0.0304000
v 0.0697680 -0.6400200 -0.0289510
v 0.0826740 -0.6027690 -0.0535640
v 0.1024080 -0.6948950 -0.0685820
v 0.1008110 -0.6944860 -0.0684900
v 0.0716640 -0.5444120 -0.0198770
v 0.0680220 -0.6904810 -0.0390060
v 0.0791170 -0.6511060 -0.0570350
v 0.0783510 -0.6482380 -0.0560300
v 0.0711960 -0.5517210 -0.0191470
v 0.0693680 -0.6348620 -0.0305280
v 0.0678370 -0.6904750 -0.0375600
v 0.0788230 -0.6019960 -0.0514150
v 0.0801300 -0.6009780 -0.0521050
v 0.0697610 -0.6362680 -0.0286710
v 0.0813590 -0.6423320 -0.0574470
v 0.0819160 -0.6396530 -0.0574410
v 0.0718920 -0.5496120 -0.0169200
v 0.0718290 -0.5515290 -0.0169600
v 0.0695140 -0.6344900 -0.0296010
v 0.0794810 -0.6453700 -0.0564920
v 0.0697630 -0.5949580 -0.0265630
v 0.0695050 -0.5964590 -0.0282110
v 0.0696890 -0.5992740 -0.0272450
v 0.0694150 -0.5975150 -0.0291230
v 0.1053800 -0.7005780 -0.0690530
v 0.0794030 -0.5956390 -0.0511820
v 0.0803750 -0.5960640 -0.0517930
v 0.0722830 -0.5481670 -0.0162030
v 0.0813160 -0.5960210 -0.0522840
v 0.0694290 -0.5944470 -0.0288880
v 0.0717120 -0.5463730 -0.0184580
v 0.0696920 -0.5915980 -0.0269320
v 0.0695270 -0.5921130 -0.0278060
v 0.0677350 -0.6878910 -0.0374520
v 0.0724920 -0.5442730 -0.0176140
v 0.0708540 -0.6376950 -0.0240080
v 0.0801880 -0.6429560 -0.0567500
v 0.0792700 -0.6405640 -0.0557840
v 0.0820840 -0.5991700 -0.0529380
v 0.0681250 -0.6865080 -0.0392120
v 0.0678730 -0.6859570 -0.0376990
v 0.0699330 -0.6003410 -0.0261510
v 0.0729220 -0.5464980 -0.0153320
v 0.0700690 -0.5952430 -0.0252100
v 0.1061450 -0.6992520 -0.0686350
v 0.0832440 -0.5956300 -0.0530200
v 0.0701990 -0.5998920 -0.0250830
v 0.0822230 -0.5935140 -0.0524190
v 0.0839100 -0.6400410 -0.0584400
v 0.0843380 -0.5961320 -0.0534380
v 0.0714600 -0.5433820 -0.0212870
v 0.0710810 -0.5431710 -0.0232460
v 0.0717380 -0.5425620 -0.0203290
v 0.0710520 -0.5424100 -0.0231680
v 0.1079210 -0.7027140 -0.0685000
v 0.0700470 -0.5935020 -0.0252810
v 0.0714500 -0.5414680 -0.0212020
v 0.0829220 -0.6384170 -0.0578170
v 0.0717800 -0.5435270 -0.0199680
v 0.0704070 -0.5953790 -0.0239670
v 0.0717500 -0.5404640 -0.0198200
v 0.0721980 -0.5431880 -0.0188280
v 0.1077120 -0.6997070 -0.0681390
v 0.0817790 -0.5906500 -0.0519490
v 0.0722140 -0.5418380 -0.0188680
v 0.0805500 -0.5896000 -0.0513000
v 0.0682900 -0.6846790 -0.0390070
v 0.1031580 -0.6979410 -0.0690440
v 0.0843760 -0.5924760 -0.0530810
v 0.1039230 -0.6979660 -0.0689620
v 0.0681250 -0.6838470 -0.0375580
v 0.0808840 -0.6400010 -0.0568400
v 0.0839530 -0.5910260 -0.0528340
v 0.0850760 -0.5892190 -0.0531030
v 0.0714070 -0.5394400 -0.0205830
v 0.0705340 -0.6499560 -0.0257010
v 0.0708580 -0.6473290 -0.0245500
v 0.1046770 -0.6979960 -0.0688340
v 0.1050950 -0.6927330 -0.0678760
v 0.0715100 -0.5383270 -0.0200440
v 0.0707170 -0.6444110 -0.0251350
v 0.0719470 -0.5386370 -0.0189390
v 0.1037350 -0.6935080 -0.0682290
v 0.0709330 -0.5940420 -0.0221420
v 0.0709720 -0.6453740 -0.0240530
v 0.0712640 -0.6494470 -0.0230270
v 0.0712240 -0.5957520 -0.0214600
v 0.0782750 -0.6402660 -0.0549930
v 0.0793330 -0.6343800 -0.0551420
v 0.0732450 -0.5428110 -0.0163930
v 0.0713080 -0.5926270 -0.0210260
v 0.0671310 -0.7063330 -0.0398340
v 0.0733300 -0.5412380 -0.0163940
v 0.0725270 -0.5411160 -0.0180740
v 0.0801480 -0.6355200 -0.0558580
v 0.0698910 -0.5875040 -0.0265150
v 0.0713030 -0.6405630 -0.0228030
v 0.0793730 -0.5878270 -0.0504900
v 0.0815210 -0.5860350 -0.0515480
v 0.0711760 -0.6429410 -0.0234380
v 0.1092060 -0.7000720 -0.0675470
v 0.1072120 -0.6959430 -0.0677180
v 0.1085050 -0.6968260 -0.0672860
v 0.0675720 -0.7025030 -0.0381150
v 0.1063120 -0.6928930 -0.0675910
v 0.0799320 -0.5842700 -0.0506140
v 0.0790260 -0.5841500 -0.0500310
v 0.0724380 -0.5376120 -0.0178110
v 0.0733910 -0.5382520 -0.0160060
v 0.0808560 -0.5823330 -0.0509460
v 0.1099430 -0.6969700 -0.0666120
v 0.1076580 -0.6932350 -0.0671660
v 0.0726660 -0.5498590 -0.0148200
v 0.0721790 -0.5508720 -0.0159590
v 0.0702770 -0.5885960 -0.0248220
v 0.1096760 -0.6938760 -0.0663680
v 0.0832640 -0.5875230 -0.0523850
v 0.0840170 -0.6352280 -0.0579120
v 0.0823290 -0.6358870 -0.0572030
v 0.0849400 -0.5869150 -0.0528910
v 0.1031930 -0.6918990 -0.0679770
v 0.0716580 -0.6441800 -0.0217900
v 0.0834730 -0.5818800 -0.0519700
v 0.0720410 -0.6488570 -0.0203450
v 0.0845190 -0.5805840 -0.0521590
v 0.0841060 -0.6333330 -0.0576600
v 0.0831110 -0.6318290 -0.0569950
v 0.0823900 -0.5869680 -0.0520030
v 0.0723600 -0.6483060 -0.0193230
v 0.0673360 -0.7041840 -0.0343110
v 0.1043110 -0.6911820 -0.0677220
v 0.0810200 -0.6364580 -0.0565480
v 0.0674510 -0.7039550 -0.0326220
v 0.0734540 -0.5440300 -0.0154550
v 0.1054720 -0.6912280 -0.0675080
v 0.0826540 -0.5787930 -0.0514040
v 0.0717390 -0.6414080 -0.0215440
v 0.0679480 -0.6993790 -0.0356040
v 0.1047090 -0.6897960 -0.0673120
v 0.1054670 -0.6897320 -0.0671020
v 0.0736820 -0.5413340 -0.0155390
v 0.0710240 -0.5896390 -0.0218130
v 0.0724160 -0.6426050 -0.0195200
v 0.0774580 -0.6060400 -0.0509770
v 0.0768150 -0.6098580 -0.0507330
v 0.0767390 -0.6066190 -0.0504300
v 0.0762030 -0.6102230 -0.0501740
v 0.0816660 -0.6323840 -0.0563350
v 0.1072240 -0.6920100 -0.0670800
v 0.1067860 -0.6909270 -0.0669810
v 0.0757330 -0.6034840 -0.0490900
v 0.0768050 -0.6010690 -0.0498670
v 0.0775300 -0.6022780 -0.0505980
v 0.0714050 -0.5902790 -0.0207120
v 0.0729230 -0.5482480 -0.0146020
v 0.0744060 -0.6041700 -0.0476020
v 0.0753450 -0.6051730 -0.0488230
v 0.0753380 -0.6101780 -0.0491860
v 0.0744870 -0.6102690 -0.0481430
v 0.0737860 -0.6089220 -0.0470710
v 0.0727950 -0.5514350 -0.0143710
v 0.0704960 -0.5846260 -0.0237900
v 0.0766550 -0.6571170 -0.0558560
v 0.0752810 -0.6576760 -0.0543280
v 0.0757510 -0.6540520 -0.0545460
v 0.0733380 -0.5498510 -0.0133270
v 0.0763730 -0.6532410 -0.0550910
v 0.0679350 -0.6997610 -0.0385460
v 0.0711330 -0.5874280 -0.0215390
v 0.0749250 -0.6009590 -0.0479140
v 0.0736180 -0.6039800 -0.0464870
v 0.0743600 -0.5472060 -0.0119450
v 0.0744750 -0.6573310 -0.0531780
v 0.0735270 -0.6560360 -0.0516090
v 0.0733470 -0.6533950 -0.0510820
v 0.0741020 -0.6540410 -0.0523860
v 0.0711590 -0.6376110 -0.0229840
v 0.0749600 -0.6538850 -0.0535600
v 0.1112100 -0.7003670 -0.0665380
v 0.0736670 -0.5461240 -0.0138410
v 0.0681320 -0.6975960 -0.0353010
v 0.0681650 -0.6971080 -0.0381670
v 0.0740790 -0.5456010 -0.0131070
v 0.0722840 -0.5859360 -0.0182920
v 0.0682320 -0.6960600 -0.0343770
v 0.0680360 -0.6992070 -0.0327300
v 0.0717530 -0.5969890 -0.0201940
v 0.0757860 -0.6003880 -0.0487880
v 0.0746130 -0.5494030 -0.0109990
v 0.0678560 -0.7012380 -0.0316420
v 0.0728460 -0.5976560 -0.0173490
v 0.0769250 -0.5961590 -0.0493560
v 0.0776340 -0.5974440 -0.0500970
v 0.0758400 -0.5963350 -0.0483100
v 0.0721700 -0.5945500 -0.0191010
v 0.0683150 -0.6963220 -0.0316440
v 0.0739860 -0.5976460 -0.0462230
v 0.0744670 -0.6007410 -0.0473100
v 0.0749760 -0.5448880 -0.0111400
v 0.0744280 -0.5443430 -0.0126380
v 0.0832430 -0.5529210 -0.0488330
v 0.0825350 -0.5559520 -0.0488160
v 0.0823920 -0.5531010 -0.0485630
v 0.0843710 -0.5556760 -0.0493320
v 0.0840800 -0.5523140 -0.0489780
v 0.0727380 -0.5941630 -0.0176390
v 0.0792710 -0.7019190 -0.0634310
v 0.0779980 -0.7023970 -0.0624980
v 0.0755020 -0.5507120 -0.0089180
v 0.0754080 -0.5484150 -0.0095570
v 0.0748470 -0.5966010 -0.0472220
v 0.0770670 -0.7007150 -0.0614780
v 0.0781260 -0.7003940 -0.0623650
v 0.0792470 -0.5543580 -0.0470930
v 0.0813880 -0.5527440 -0.0480770
v 0.0805740 -0.5558140 -0.0479700
v 0.0795180 -0.5516660 -0.0469640
v 0.0737650 -0.5970290 -0.0150230
v 0.0791620 -0.6995630 -0.0630690
v 0.0751780 -0.5463190 -0.0104300
v 0.0806100 -0.5504440 -0.0473840
v 0.0814520 -0.5556570 -0.0483700
v 0.0815520 -0.5500860 -0.0477960
v 0.0824870 -0.5503480 -0.0482440
v 0.0733730 -0.5925080 -0.0157710
v 0.0824670 -0.7043380 -0.0660330
v 0.0739300 -0.5430960 -0.0145550
v 0.0677170 -0.7040630 -0.0292870
v 0.0802110 -0.7029330 -0.0642800
v 0.0817110 -0.7020090 -0.0651600
v 0.0796370 -0.5480610 -0.0465210
v 0.0739700 -0.5410450 -0.0146940
v 0.0734080 -0.6065830 -0.0463740
v 0.0727400 -0.6086800 -0.0454260
v 0.0726060 -0.6044450 -0.0449270
v 0.0806320 -0.5470800 -0.0469170
v 0.0743940 -0.5427620 -0.0130380
v 0.0721110 -0.6057210 -0.0440970
v 0.0824710 -0.5476040 -0.0478090
v 0.0747590 -0.5433970 -0.0117980
v 0.0810530 -0.6999560 -0.0643930
v 0.0718540 -0.6018810 -0.0431800
v 0.0826810 -0.7007380 -0.0655680
v 0.0705420 -0.6354940 -0.0254350
v 0.0675410 -0.7079690 -0.0278490
v 0.0677530 -0.7096610 -0.0263940
v 0.0849260 -0.5519570 -0.0490790
v 0.0854730 -0.5545670 -0.0494500
v 0.0866870 -0.5548380 -0.0496380
v 0.0679410 -0.7055690 -0.0267070
v 0.0715170 -0.6067990 -0.0429530
v 0.0716420 -0.6103800 -0.0435320
v 0.0740620 -0.5387340 -0.0142770
v 0.0713020 -0.6335270 -0.0226560
v 0.0722800 -0.5909710 -0.0186600
v 0.0713750 -0.6004160 -0.0419670
v 0.0712210 -0.6105780 -0.0426050
v 0.0709240 -0.6093130 -0.0417590
v 0.0841900 -0.5496110 -0.0486170
v 0.0678800 -0.7042440 -0.0278000
v 0.0861300 -0.5496420 -0.0488540
v 0.0745760 -0.5399270 -0.0120580
v 0.0679470 -0.7020760 -0.0291450
v 0.0743700 -0.5374850 -0.0132710
v 0.0723900 -0.6405340 -0.0196400
v 0.0832880 -0.5504310 -0.0485370
v 0.0730220 -0.5896580 -0.0166370
v 0.0747970 -0.5410260 -0.0113240
v 0.0731600 -0.5875030 -0.0161670
v 0.0748160 -0.5398840 -0.0112180
v 0.0832960 -0.5451220 -0.0476350
v 0.0778030 -0.6975740 -0.0618820
v 0.0848050 -0.5444460 -0.0478690
v 0.0681610 -0.6991090 -0.0299860
v 0.0791160 -0.6973540 -0.0628840
v 0.0752550 -0.5431050 -0.0105710
v 0.0758140 -0.5441240 -0.0094810
v 0.0766190 -0.5447920 -0.0078310
v 0.0869000 -0.5445970 -0.0482700
v 0.0684080 -0.6962250 -0.0300400
v 0.0784180 -0.6947210 -0.0622770
v 0.0794440 -0.6935350 -0.0629670
v 0.0758960 -0.5428440 -0.0093450
v 0.0685250 -0.6972910 -0.0276480
v 0.0773210 -0.6947870 -0.0613660
v 0.0797450 -0.5464740 -0.0462740
v 0.0807300 -0.5457030 -0.0466750
v 0.0792530 -0.5456820 -0.0456150
v 0.0810830 -0.5443120 -0.0464010
v 0.0752140 -0.5407620 -0.0102510
v 0.0682430 -0.7016140 -0.0267990
v 0.0779880 -0.6928440 -0.0618120
v 0.0735950 -0.5890890 -0.0150800
v 0.0816440 -0.5466730 -0.0473400
v 0.0824850 -0.5451500 -0.0473730
v 0.0752410 -0.5396220 -0.0101300
v 0.0820720 -0.5444890 -0.0470290
v 0.0756530 -0.5397830 -0.0093620
v 0.0734980 -0.5987930 -0.0456520
v 0.0729220 -0.5988760 -0.0447380
v 0.0802240 -0.5439610 -0.0454340
v 0.0825580 -0.6975870 -0.0650760
v 0.0763300 -0.5413540 -0.0084940
v 0.0722600 -0.5995910 -0.0436290
v 0.0763750 -0.5394500 -0.0083190
v 0.0799450 -0.6970260 -0.0634210
v 0.0818210 -0.5428810 -0.0461520
v 0.0826250 -0.5429370 -0.0467570
v 0.0813860 -0.5423630 -0.0453070
v 0.0741970 -0.5912170 -0.0133980
v 0.0829140 -0.5407270 -0.0456950
v 0.0681810 -0.7044850 -0.0255660
v 0.0813450 -0.6960410 -0.0642340
v 0.0720730 -0.5951840 -0.0429050
v 0.0728510 -0.5961010 -0.0443770
v 0.0714330 -0.5363740 -0.0332630
v 0.0720690 -0.5359110 -0.0346680
v 0.0718450 -0.5371250 -0.0336880
v 0.0835030 -0.6954390 -0.0654020
v 0.0711860 -0.5353120 -0.0331160
v 0.0718840 -0.5350880 -0.0346230
v 0.0710490 -0.5366190 -0.0322430
v 0.0708440 -0.5341460 -0.0323700
v 0.0714230 -0.5341940 -0.0338840
v 0.0711970 -0.5332770 -0.0334040
v 0.0805600 -0.6937730 -0.0636920
v 0.0828740 -0.6933090 -0.0649320
v 0.0707240 -0.5365250 -0.0313600
v 0.0707620 -0.5987460 -0.0403170
v 0.0707690 -0.6034670 -0.0406260
v 0.0705340 -0.5354330 -0.0310110
v 0.0706390 -0.5330450 -0.0315650
v 0.0699390 -0.5841810 -0.0362740
v 0.0702630 -0.5824680 -0.0373620
v 0.0702640 -0.5869940 -0.0378330
v 0.0715120 -0.5324440 -0.0340860
v 0.0712050 -0.5317550 -0.0332520
v 0.0720900 -0.6334840 -0.0202680
v 0.0709330 -0.5325850 -0.0326070
v 0.0715980 -0.5303540 -0.0337860
v 0.0685370 -0.6995090 -0.0253210
v 0.0715110 -0.5278490 -0.0327980
v 0.0687450 -0.6957000 -0.0265950
v 0.0709850 -0.5310650 -0.0324460
v 0.0714150 -0.5946120 -0.0415350
v 0.0705980 -0.5804640 -0.0381970
v 0.0710300 -0.5797770 -0.0392130
v 0.0708690 -0.5876940 -0.0396380
v 0.0726650 -0.6383360 -0.0188930
v 0.0835810 -0.5439170 -0.0474680
v 0.0839700 -0.5422380 -0.0471300
v 0.0707640 -0.5311630 -0.0316370
v 0.0832650 -0.5414650 -0.0464530
v 0.0699030 -0.5765450 -0.0352090
v 0.0702500 -0.5361530 -0.0295700
v 0.0703510 -0.5373870 -0.0296700
v 0.0703030 -0.5344980 -0.0299900
v 0.0695270 -0.5922520 -0.0351160
v 0.0695800 -0.5834870 -0.0341960
v 0.0787480 -0.6923310 -0.0623810
v 0.0794430 -0.6920200 -0.0628410
v 0.0701730 -0.5379840 -0.0285870
v 0.0700260 -0.5361170 -0.0280200
v 0.0772500 -0.6912840 -0.0610360
v 0.0694000 -0.5879850 -0.0336960
v 0.0693720 -0.5826830 -0.0326250
v 0.0700780 -0.5340160 -0.0283100
v 0.0823400 -0.5407610 -0.0450610
v 0.0704140 -0.5328040 -0.0303830
v 0.0704110 -0.6346150 -0.0420300
v 0.0700320 -0.6363510 -0.0409170
v 0.0700490 -0.6307740 -0.0401970
v 0.0703050 -0.6295960 -0.0408940
v 0.0706800 -0.5273060 -0.0293690
v 0.0696130 -0.5756340 -0.0336370
v 0.0776060 -0.6878710 -0.0609680
v 0.0851920 -0.5402490 -0.0468540
v 0.0841520 -0.5400210 -0.0462060
v 0.0709140 -0.6294930 -0.0427700
v 0.0713840 -0.6293720 -0.0440310
v 0.0711320 -0.6339920 -0.0441500
v 0.0786550 -0.6883090 -0.0618280
v 0.0682440 -0.6946530 -0.0340380
v 0.0795660 -0.6883060 -0.0624270
v 0.0703740 -0.5302160 -0.0283750
v 0.0713620 -0.6265180 -0.0437540
v 0.0681150 -0.6937140 -0.0352380
v 0.0783200 -0.6073340 -0.0517220
v 0.0835100 -0.5396070 -0.0453760
v 0.0694230 -0.5758330 -0.0324900
v 0.0678680 -0.6916680 -0.0367950
v 0.0700540 -0.6260460 -0.0396700
v 0.0707630 -0.6263190 -0.0420000
v 0.0713570 -0.5264450 -0.0319070
v 0.0709360 -0.5762860 -0.0387190
v 0.0677520 -0.6905610 -0.0363190
v 0.0706290 -0.5745520 -0.0376060
v 0.0783410 -0.6042450 -0.0514130
v 0.0861710 -0.5406190 -0.0473400
v 0.0678310 -0.6914480 -0.0352020
v 0.0702400 -0.5735370 -0.0362190
v 0.0695540 -0.6358020 -0.0389640
v 0.0708980 -0.5279160 -0.0307860
v 0.0677170 -0.6896480 -0.0358430
v 0.0697030 -0.6279680 -0.0383830
v 0.0809110 -0.6921240 -0.0637580
v 0.0677880 -0.6900170 -0.0342490
v 0.0850000 -0.5382230 -0.0457700
v 0.0857840 -0.5384000 -0.0464070
v 0.0836630 -0.5388910 -0.0449540
v 0.0829080 -0.6917880 -0.0647810
v 0.0694250 -0.6323530 -0.0377230
v 0.0722080 -0.5226270 -0.0329950
v 0.0708750 -0.5686330 -0.0377540
v 0.0812010 -0.6905210 -0.0636930
v 0.0681800 -0.6935190 -0.0338440
v 0.0722480 -0.5180880 -0.0316960
v 0.0860040 -0.5372730 -0.0462060
v 0.0711420 -0.5249180 -0.0306110
v 0.0700130 -0.5692320 -0.0349520
v 0.0683790 -0.6948820 -0.0318500
v 0.0832090 -0.5382280 -0.0441970
v 0.0841210 -0.5373860 -0.0447160
v 0.0784620 -0.5979680 -0.0507760
v 0.0683120 -0.6929970 -0.0321580
v 0.0684990 -0.6934760 -0.0306120
v 0.0839070 -0.5366380 -0.0444670
v 0.0857490 -0.5365260 -0.0459380
v 0.0679160 -0.6915710 -0.0340180
v 0.0839400 -0.5358640 -0.0445320
v 0.0858500 -0.5355060 -0.0460830
v 0.0679870 -0.6901040 -0.0322930
v 0.0833880 -0.6819890 -0.0636000
v 0.0749130 -0.5547090 -0.0431950
v 0.0737800 -0.5624730 -0.0423580
v 0.0740510 -0.5575340 -0.0423060
v 0.0697350 -0.5725220 -0.0339220
v 0.0745400 -0.5539340 -0.0425710
v 0.0739680 -0.5541810 -0.0416810
v 0.0712240 -0.6213740 -0.0432340
v 0.0709420 -0.5243580 -0.0294310
v 0.0693370 -0.5850040 -0.0321550
v 0.0759900 -0.5622090 -0.0451190
v 0.0767390 -0.5526510 -0.0451020
v 0.0767910 -0.5621830 -0.0459300
v 0.0789410 -0.5589170 -0.0473660
v 0.0783910 -0.5627570 -0.0473060
v 0.0783230 -0.5577570 -0.0468280
v 0.0685420 -0.6913050 -0.0297300
v 0.0776260 -0.5624200 -0.0466840
v 0.0707330 -0.5241130 -0.0277070
v 0.0774720 -0.5541470 -0.0458660
v 0.0702830 -0.5306020 -0.0271120
v 0.0776600 -0.5944760 -0.0498310
v 0.0802310 -0.6822670 -0.0618180
v 0.0708640 -0.6230510 -0.0422290
v 0.0768540 -0.5925130 -0.0489830
v 0.0781780 -0.6855340 -0.0610480
v 0.0700810 -0.5381990 -0.0276050
v 0.0775420 -0.6842780 -0.0602980
v 0.0676970 -0.6874070 -0.0358490
v 0.0699920 -0.5370490 -0.0264410
v 0.0677210 -0.6866720 -0.0367280
v 0.0699690 -0.5355270 -0.0262710
v 0.0700000 -0.5342490 -0.0274860
v 0.0678300 -0.6885800 -0.0331810
v 0.0700880 -0.6222010 -0.0396750
v 0.0700240 -0.5337610 -0.0266290
v 0.0760430 -0.5535700 -0.0444840
v 0.0678370 -0.6872750 -0.0332220
v 0.0701110 -0.5379340 -0.0253430
v 0.0700420 -0.5363980 -0.0253110
v 0.0678500 -0.6847020 -0.0360810
v 0.0776980 -0.5907700 -0.0495850
v 0.0677500 -0.6858280 -0.0356620
v 0.0790370 -0.6818980 -0.0609340
v 0.0768940 -0.5881320 -0.0486150
v 0.0700480 -0.5343220 -0.0256200
v 0.0782220 -0.5526700 -0.0462640
v 0.0774260 -0.6810720 -0.0594300
v 0.0678660 -0.6854440 -0.0337590
v 0.0680270 -0.6830080 -0.0350350
v 0.0693230 -0.5854250 -0.0307770
v 0.0693650 -0.5806990 -0.0290480
v 0.0693060 -0.5757100 -0.0286270
v 0.0699120 -0.6204550 -0.0390010
v 0.0679860 -0.6839170 -0.0336840
v 0.0703540 -0.5301590 -0.0261990
v 0.0694600 -0.5854110 -0.0290520
v 0.0693040 -0.5885370 -0.0302940
v 0.0702660 -0.5318200 -0.0255570
v 0.0702080 -0.5333700 -0.0248700
v 0.0738310 -0.5913750 -0.0453940
v 0.0740200 -0.5874930 -0.0453090
v 0.0755470 -0.5600730 -0.0444330
v 0.0696120 -0.5843920 -0.0277840
v 0.0694770 -0.5795810 -0.0277880
v 0.0746810 -0.5631050 -0.0436640
v 0.0696080 -0.5864850 -0.0279900
v 0.0698880 -0.5846790 -0.0263850
v 0.0705840 -0.5311390 -0.0242220
v 0.0679680 -0.6887140 -0.0319190
v 0.0701540 -0.5364740 -0.0245830
v 0.0701730 -0.5349440 -0.0245170
v 0.0680080 -0.6871970 -0.0317210
v 0.0758530 -0.5884900 -0.0475900
v 0.0695900 -0.6229250 -0.0376480
v 0.0703310 -0.5384450 -0.0243240
v 0.0748830 -0.5869270 -0.0463510
v 0.0705400 -0.5377870 -0.0231360
v 0.0704810 -0.5354080 -0.0231890
v 0.0755450 -0.5522950 -0.0437580
v 0.0705520 -0.5366560 -0.0229220
v 0.0680760 -0.6857750 -0.0316820
v 0.0697670 -0.5803080 -0.0262280
v 0.0820230 -0.6815080 -0.0627920
v 0.0692690 -0.6356730 -0.0374410
v 0.0693390 -0.6303170 -0.0366460
v 0.0750130 -0.5510330 -0.0428320
v 0.0742760 -0.5517100 -0.0417210
v 0.0704800 -0.5331130 -0.0237070
v 0.0748390 -0.5497430 -0.0422710
v 0.0690970 -0.6345210 -0.0356020
v 0.0743500 -0.5502000 -0.0414570
v 0.0693550 -0.5726370 -0.0315280
v 0.0691590 -0.6312880 -0.0352700
v 0.0709960 -0.5310620 -0.0225930
v 0.0692750 -0.5736800 -0.0307360
v 0.0707060 -0.5340050 -0.0225640
v 0.0745510 -0.5486870 -0.0412620
v 0.0748830 -0.5485500 -0.0419130
v 0.0713750 -0.5353390 -0.0203460
v 0.0775580 -0.5882040 -0.0492160
v 0.0692490 -0.5770120 -0.0302850
v 0.0761080 -0.5514830 -0.0443400
v 0.0774560 -0.5512720 -0.0455290
v 0.0768610 -0.5496690 -0.0447800
v 0.0717350 -0.5321430 -0.0197930
v 0.0693620 -0.6268880 -0.0364780
v 0.0750420 -0.7027370 -0.0595840
v 0.0781260 -0.5863650 -0.0495430
v 0.0775910 -0.5846730 -0.0489920
v 0.0757330 -0.7037720 -0.0606030
v 0.0691670 -0.6281230 -0.0348770
v 0.0704010 -0.5289240 -0.0268550
v 0.0768340 -0.5854900 -0.0483910
v 0.0787010 -0.5488560 -0.0460630
v 0.0685640 -0.6943540 -0.0295640
v 0.0705180 -0.5279280 -0.0256290
v 0.0692580 -0.5724780 -0.0298340
v 0.0729430 -0.7030690 -0.0566850
v 0.0761380 -0.5847440 -0.0476190
v 0.0705880 -0.5291870 -0.0248950
v 0.0690600 -0.6346400 -0.0344420
v 0.0762210 -0.5495800 -0.0441280
v 0.0771000 -0.5475460 -0.0443990
v 0.0761900 -0.5478210 -0.0434980
v 0.0683760 -0.6896930 -0.0299870
v 0.0690660 -0.6340560 -0.0335960
v 0.0691210 -0.6258450 -0.0327730
v 0.0706750 -0.5243580 -0.0252310
v 0.0691050 -0.6270310 -0.0336800
v 0.0694360 -0.5758480 -0.0275640
v 0.0707780 -0.5221040 -0.0260980
v 0.0688120 -0.6920410 -0.0281770
v 0.0777470 -0.5489070 -0.0453770
v 0.0779500 -0.5473070 -0.0451320
v 0.0786880 -0.5473220 -0.0457530
v 0.0691470 -0.6299080 -0.0319540
v 0.0696740 -0.5770530 -0.0262580
v 0.0752770 -0.5835080 -0.0465540
v 0.0707690 -0.5258680 -0.0241080
v 0.0752100 -0.6989590 -0.0591700
v 0.0744470 -0.6977750 -0.0578770
v 0.0756070 -0.5503960 -0.0435580
v 0.0724140 -0.7015140 -0.0554120
v 0.0709990 -0.5291420 -0.0231670
v 0.0683460 -0.6877360 -0.0296380
v 0.0754010 -0.5492940 -0.0430010
v 0.0754860 -0.5477680 -0.0425370
v 0.0740790 -0.6518640 -0.0520590
v 0.0687730 -0.6898900 -0.0281520
v 0.0749450 -0.6963070 -0.0584580
v 0.0709930 -0.5274290 -0.0232610
v 0.0685970 -0.6876080 -0.0284440
v 0.0733540 -0.6992730 -0.0564090
v 0.0710610 -0.5259090 -0.0228280
v 0.0753940 -0.6485920 -0.0532990
v 0.0684140 -0.6855400 -0.0294220
v 0.0728200 -0.5608470 -0.0406830
v 0.0735890 -0.5582370 -0.0416690
v 0.0693040 -0.5723800 -0.0286750
v 0.0694080 -0.5734340 -0.0277320
v 0.0691730 -0.6252220 -0.0348370
v 0.0693630 -0.6218890 -0.0361160
v 0.0734290 -0.6965300 -0.0558960
v 0.0681920 -0.6838340 -0.0318630
v 0.0715250 -0.5262770 -0.0212060
v 0.0717030 -0.5280400 -0.0209670
v 0.0721730 -0.5919320 -0.0427380
v 0.0730900 -0.5572970 -0.0406420
v 0.0742000 -0.6952190 -0.0571060
v 0.0759760 -0.6478610 -0.0538840
v 0.0765300 -0.6451050 -0.0540620
v 0.0696600 -0.5732720 -0.0260770
v 0.0686730 -0.6860500 -0.0280870
v 0.0749500 -0.6948360 -0.0583750
v 0.0721730 -0.5585210 -0.0391120
v 0.0729050 -0.5908640 -0.0439510
v 0.0716020 -0.5295580 -0.0211390
v 0.0688230 -0.6847700 -0.0278190
v 0.0704870 -0.5687060 -0.0366120
v 0.0735270 -0.6928990 -0.0554860
v 0.0692190 -0.6205780 -0.0341060
v 0.0746140 -0.6487640 -0.0522740
v 0.0731050 -0.5550190 -0.0401860
v 0.0692000 -0.6244150 -0.0314280
v 0.0715990 -0.5205150 -0.0304810
v 0.0712760 -0.5211920 -0.0294380
v 0.0718610 -0.5634350 -0.0393820
v 0.0715990 -0.5584870 -0.0379040
v 0.0709070 -0.5946110 -0.0403550
v 0.0706370 -0.5642920 -0.0364370
v 0.0724340 -0.5189780 -0.0325030
v 0.0719360 -0.5174450 -0.0304950
v 0.0709210 -0.5604420 -0.0366530
v 0.0710500 -0.5570330 -0.0362060
v 0.0716110 -0.5906060 -0.0415300
v 0.0689380 -0.6937220 -0.0265450
v 0.0710820 -0.5910000 -0.0403980
v 0.0715090 -0.5563490 -0.0371870
v 0.0696490 -0.5690120 -0.0333420
v 0.0710190 -0.5207330 -0.0279190
v 0.0727210 -0.5549990 -0.0393420
v 0.0716170 -0.5550370 -0.0368570
v 0.0711420 -0.5558830 -0.0360420
v 0.0694590 -0.6922210 -0.0242020
v 0.0736210 -0.6487380 -0.0507760
v 0.0713590 -0.5175760 -0.0284070
v 0.0700210 -0.5654420 -0.0344790
v 0.0734670 -0.5886880 -0.0446660
v 0.0694620 -0.5694990 -0.0323140
v 0.0691820 -0.6199030 -0.0327840
v 0.0709420 -0.5193460 -0.0263790
v 0.0692440 -0.6901150 -0.0261000
v 0.0727450 -0.5873540 -0.0434190
v 0.0721140 -0.5875630 -0.0423020
v 0.0739380 -0.5508040 -0.0406540
v 0.0695130 -0.5649530 -0.0318260
v 0.0730620 -0.5534510 -0.0395060
v 0.0691210 -0.6885510 -0.0266090
v 0.0729160 -0.5524100 -0.0383800
v 0.0702400 -0.5638480 -0.0350620
v 0.0754500 -0.6441770 -0.0527770
v 0.0726150 -0.5536140 -0.0384110
v 0.0711350 -0.5639070 -0.0378040
v 0.0721390 -0.5140320 -0.0296170
v 0.0697160 -0.6886120 -0.0240370
v 0.0692810 -0.6266540 -0.0308490
v 0.0716430 -0.5170930 -0.0293630
v 0.0695390 -0.6875440 -0.0249930
v 0.0740550 -0.6451430 -0.0509580
v 0.0742870 -0.5487560 -0.0405400
v 0.0734690 -0.5837900 -0.0441830
v 0.0738630 -0.5496200 -0.0395410
v 0.0736910 -0.5507860 -0.0398740
v 0.0730350 -0.5834190 -0.0434560
v 0.0742940 -0.5480310 -0.0396810
v 0.0693750 -0.6863130 -0.0256960
v 0.0729510 -0.5165280 -0.0329920
v 0.0735640 -0.5500750 -0.0381950
v 0.0733070 -0.5508980 -0.0382160
v 0.0741570 -0.5482550 -0.0388840
v 0.0708310 -0.6158750 -0.0419550
v 0.0730220 -0.6603390 -0.0507710
v 0.0736300 -0.6595690 -0.0518560
v 0.0715690 -0.5541490 -0.0361700
v 0.0705480 -0.5592130 -0.0353230
v 0.0728140 -0.6554840 -0.0502560
v 0.0726110 -0.5130150 -0.0306950
v 0.0697140 -0.6855590 -0.0246920
v 0.0703670 -0.6166390 -0.0405890
v 0.0724630 -0.6593850 -0.0496480
v 0.0712510 -0.5882900 -0.0406090
v 0.0729270 -0.5516540 -0.0375880
v 0.0720930 -0.5533270 -0.0367950
v 0.0702360 -0.5596560 -0.0342550
v 0.0721210 -0.6543980 -0.0486990
v 0.0722840 -0.5523790 -0.0362290
v 0.0697900 -0.5643140 -0.0332400
v 0.0723390 -0.6986680 -0.0544580
v 0.0727360 -0.6538760 -0.0499870
v 0.0709150 -0.6820230 -0.0470170
v 0.0714370 -0.6827510 -0.0485010
v 0.0707290 -0.6833500 -0.0471640
v 0.0729010 -0.5511400 -0.0364630
v 0.0699440 -0.6166110 -0.0389430
v 0.0723950 -0.6806270 -0.0495520
v 0.0734720 -0.5499870 -0.0366670
v 0.0711760 -0.5170030 -0.0270780
v 0.0712920 -0.6806730 -0.0471480
v 0.0723460 -0.6790170 -0.0484640
v 0.0710940 -0.5163560 -0.0258430
v 0.0738110 -0.5492270 -0.0375450
v 0.0713140 -0.6799510 -0.0466780
v 0.0712550 -0.5845900 -0.0401830
v 0.0703930 -0.6826970 -0.0459730
v 0.0705730 -0.6808290 -0.0453840
v 0.0717650 -0.5129590 -0.0277770
v 0.0733710 -0.5497420 -0.0345450
v 0.0698640 -0.5611780 -0.0329140
v 0.0723720 -0.6493410 -0.0485900
v 0.0720720 -0.5832630 -0.0416740
v 0.0707130 -0.6799160 -0.0450380
v 0.0719890 -0.6614360 -0.0486610
v 0.0717000 -0.6567680 -0.0478460
v 0.0711610 -0.7009320 -0.0527550
v 0.0697590 -0.5601980 -0.0318130
v 0.0715280 -0.5123100 -0.0261430
v 0.0740730 -0.5484700 -0.0358370
v 0.0714510 -0.6779660 -0.0452320
v 0.0715740 -0.6539490 -0.0472940
v 0.0713260 -0.6587750 -0.0469470
v 0.0737870 -0.5489580 -0.0347690
v 0.0706760 -0.6547550 -0.0448010
v 0.0694710 -0.6173690 -0.0365690
v 0.0727670 -0.6767690 -0.0480080
v 0.0723740 -0.6768800 -0.0468510
v 0.0784910 -0.5941600 -0.0504290
v 0.0708740 -0.5202470 -0.0250830
v 0.0720030 -0.6506100 -0.0479580
v 0.0692150 -0.5696670 -0.0287800
v 0.0703260 -0.7008630 -0.0506860
v 0.0706550 -0.6103450 -0.0410740
v 0.0701230 -0.6816840 -0.0445560
v 0.0692820 -0.5675220 -0.0306290
v 0.0783550 -0.5909230 -0.0500940
v 0.0702140 -0.6098930 -0.0395150
v 0.0708350 -0.6461520 -0.0444530
v 0.0715620 -0.6507110 -0.0468850
v 0.0708950 -0.5224060 -0.0233010
v 0.0696330 -0.6804160 -0.0420420
v 0.0699020 -0.6112870 -0.0383680
v 0.0692040 -0.5690150 -0.0295050
v 0.0748890 -0.5471830 -0.0410390
v 0.0718790 -0.6975800 -0.0532190
v 0.0709500 -0.5175530 -0.0240830
v 0.0692460 -0.5660530 -0.0284160
v 0.0769160 -0.5465390 -0.0436920
v 0.0708960 -0.5208090 -0.0237780
v 0.0693370 -0.5699730 -0.0274160
v 0.0703710 -0.6780700 -0.0423740
v 0.0778960 -0.5464760 -0.0447440
v 0.0709960 -0.5187580 -0.0221280
v 0.0698120 -0.6793860 -0.0418140
v 0.0784080 -0.5457090 -0.0448310
v 0.0781950 -0.5452690 -0.0442250
v 0.0729660 -0.6489160 -0.0496670
v 0.0710190 -0.5243900 -0.0226500
v 0.0705590 -0.6767710 -0.0419050
v 0.0696720 -0.5701480 -0.0253630
v 0.0695440 -0.6121240 -0.0366130
v 0.0711920 -0.5208980 -0.0204660
v 0.0724680 -0.6943410 -0.0535900
v 0.0713390 -0.5243250 -0.0210200
v 0.0725110 -0.6761200 -0.0468080
v 0.0730140 -0.6756810 -0.0484070
v 0.0724550 -0.6753880 -0.0464370
v 0.0789890 -0.5442810 -0.0442660
v 0.0761730 -0.5451890 -0.0413760
v 0.0910670 -0.6110670 -0.0570150
v 0.0898530 -0.6086010 -0.0563370
v 0.0897840 -0.6072820 -0.0561340
v 0.0915120 -0.6066200 -0.0563590
v 0.0692750 -0.5680440 -0.0277600
v 0.0712290 -0.5224810 -0.0206970
v 0.0732700 -0.6453100 -0.0497180
v 0.0726030 -0.6742910 -0.0469070
v 0.0730060 -0.6742150 -0.0481640
v 0.0758190 -0.5466380 -0.0423520
v 0.0899650 -0.6020540 -0.0555150
v 0.0724780 -0.6465370 -0.0484660
v 0.0916700 -0.6010550 -0.0556520
v 0.0694060 -0.5667920 -0.0268790
v 0.0758190 -0.5459690 -0.0417420
v 0.0709570 -0.6969020 -0.0508050
v 0.0715980 -0.6745990 -0.0444250
v 0.0722930 -0.6730630 -0.0465670
v 0.0715370 -0.6717690 -0.0455760
v 0.0725420 -0.6704030 -0.0485530
v 0.0719820 -0.6468110 -0.0474940
v 0.0702260 -0.6994060 -0.0498270
v 0.0710750 -0.5173080 -0.0208340
v 0.0909720 -0.5969750 -0.0550700
v 0.0718540 -0.5262460 -0.0197430
v 0.0694080 -0.5646390 -0.0309630
v 0.0716150 -0.6950390 -0.0519020
v 0.0752710 -0.5469910 -0.0417220
v 0.0692370 -0.5661500 -0.0293300
v 0.0722120 -0.6439000 -0.0475420
v 0.0754270 -0.5458510 -0.0407870
v 0.0710580 -0.5149160 -0.0236330
v 0.0712900 -0.6467820 -0.0457900
v 0.0757930 -0.5446880 -0.0398640
v 0.0729080 -0.6729070 -0.0481950
v 0.0880640 -0.6092500 -0.0559860
v 0.0878010 -0.6074700 -0.0556830
v 0.0695140 -0.5618050 -0.0277300
v 0.0781440 -0.6577420 -0.0573850
v 0.0773590 -0.6552590 -0.0563370
v 0.0781260 -0.6531320 -0.0566530
v 0.0709780 -0.5167270 -0.0223710
v 0.0767230 -0.5438940 -0.0404050
v 0.0692200 -0.6155970 -0.0338320
v 0.0695460 -0.5607150 -0.0298610
v 0.0857390 -0.6040580 -0.0547790
v 0.0695930 -0.5591720 -0.0284480
v 0.0709470 -0.6757500 -0.0426200
v 0.0708610 -0.6750480 -0.0423580
v 0.0708860 -0.6739370 -0.0428080
v 0.0705860 -0.6741950 -0.0416250
v 0.0711930 -0.5136390 -0.0243810
v 0.0876660 -0.6043740 -0.0553250
v 0.0784100 -0.5429520 -0.0417600
v 0.0775730 -0.5429400 -0.0406200
v 0.0863340 -0.5973010 -0.0541540
v 0.0693450 -0.5655710 -0.0275240
v 0.0692260 -0.6193380 -0.0309400
v 0.0760020 -0.7010480 -0.0604340
v 0.0768580 -0.5423710 -0.0396090
v 0.0788630 -0.5413600 -0.0411160
v 0.0785190 -0.5408670 -0.0406240
v 0.0771920 -0.6506030 -0.0554700
v 0.0771930 -0.5405450 -0.0396590
v 0.0781580 -0.5399390 -0.0402590
v 0.0770670 -0.5388640 -0.0397190
v 0.0695830 -0.5631840 -0.0264820
v 0.0691450 -0.6168360 -0.0318770
v 0.0697410 -0.5654510 -0.0251170
v 0.0714060 -0.6689170 -0.0465890
v 0.0707540 -0.6707620 -0.0438290
v 0.0710700 -0.5156410 -0.0209490
v 0.0783820 -0.5376730 -0.0407350
v 0.0783530 -0.5384620 -0.0405370
v 0.0763810 -0.5372750 -0.0396530
v 0.0704400 -0.6719420 -0.0421460
v 0.0692380 -0.6176140 -0.0301680
v 0.0711760 -0.5161190 -0.0199070
v 0.0769260 -0.5361080 -0.0403500
v 0.0746730 -0.5471500 -0.0402190
v 0.0710770 -0.5144690 -0.0217040
v 0.0712850 -0.5113300 -0.0225590
v 0.0698470 -0.5614770 -0.0248960
v 0.0693360 -0.6131690 -0.0351460
v 0.0693690 -0.6808510 -0.0412980
v 0.0762010 -0.6984440 -0.0603660
v 0.0768070 -0.6976260 -0.0609740
v 0.0761520 -0.6961300 -0.0601670
v 0.0711740 -0.5138510 -0.0204710
v 0.0754750 -0.5447840 -0.0391550
v 0.0713380 -0.5136910 -0.0192690
v 0.0749330 -0.5458930 -0.0386170
v 0.0774270 -0.6445860 -0.0548060
v 0.0743430 -0.5477140 -0.0368990
v 0.0712460 -0.5365190 -0.0206880
v 0.0701850 -0.6772830 -0.0410790
v 0.0747560 -0.5460250 -0.0370460
v 0.0881780 -0.5982540 -0.0547180
v 0.0694210 -0.6791980 -0.0399410
v 0.0692990 -0.6090280 -0.0337050
v 0.0684790 -0.6816020 -0.0374470
v 0.0759570 -0.5439480 -0.0392720
v 0.0698510 -0.6771880 -0.0396470
v 0.0692100 -0.6133740 -0.0326260
v 0.0759890 -0.6918340 -0.0597970
v 0.0765860 -0.6921190 -0.0604800
v 0.0751770 -0.5448110 -0.0379850
v 0.0753670 -0.5440450 -0.0379830
v 0.0719650 -0.5362020 -0.0188170
v 0.0691760 -0.6160420 -0.0312020
v 0.0755600 -0.5431140 -0.0381250
v 0.0759970 -0.5430070 -0.0388400
v 0.0751980 -0.5432100 -0.0374280
v 0.0756420 -0.6956410 -0.0594630
v 0.0692630 -0.6133440 -0.0312610
v 0.0719970 -0.5324820 -0.0189770
v 0.0764640 -0.5431430 -0.0395000
v 0.0702520 -0.5811610 -0.0243260
v 0.0763030 -0.6403530 -0.0532150
v 0.0692890 -0.6151460 -0.0302630
v 0.0689260 -0.6795760 -0.0377260
v 0.0706750 -0.5823530 -0.0230200
v 0.0696660 -0.6770070 -0.0384080
v 0.0744380 -0.5473140 -0.0359310
v 0.0745870 -0.5465490 -0.0359260
v 0.0746530 -0.6429020 -0.0515520
v 0.0747360 -0.5454350 -0.0362420
v 0.0686480 -0.6801580 -0.0366450
v 0.0692620 -0.6091050 -0.0323160
v 0.0741400 -0.5481010 -0.0349990
v 0.0726170 -0.5320550 -0.0175360
v 0.0749410 -0.6903630 -0.0583110
v 0.0754440 -0.6913000 -0.0590790
v 0.0743210 -0.5468940 -0.0344240
v 0.0689130 -0.6790720 -0.0361060
v 0.0694300 -0.6773510 -0.0362470
v 0.0695030 -0.6772240 -0.0373660
v 0.0755720 -0.6409870 -0.0525090
v 0.0754440 -0.6891540 -0.0589380
v 0.0703360 -0.6759380 -0.0406720
v 0.0749150 -0.6884580 -0.0581300
v 0.0749190 -0.5441100 -0.0367920
v 0.0754240 -0.6874480 -0.0587030
v 0.0746340 -0.5438690 -0.0360750
v 0.0738250 -0.6418250 -0.0502040
v 0.0703480 -0.6751890 -0.0404720
v 0.0745330 -0.6902240 -0.0575950
v 0.0732560 -0.5352060 -0.0161460
v 0.0701190 -0.6744080 -0.0392440
v 0.0896410 -0.5975910 -0.0549240
v 0.0741030 -0.6928680 -0.0567260
v 0.0745880 -0.5424660 -0.0363130
v 0.0699390 -0.6757610 -0.0386890
v 0.0747740 -0.6394650 -0.0513640
v 0.0744620 -0.5449320 -0.0350800
v 0.0883730 -0.5944110 -0.0543560
v 0.0740870 -0.5423790 -0.0352330
v 0.0737610 -0.5429180 -0.0340920
v 0.0739320 -0.5440950 -0.0337200
v 0.0701770 -0.6737180 -0.0398070
v 0.0733990 -0.5315620 -0.0158660
v 0.0699760 -0.6707430 -0.0405570
v 0.0702110 -0.6698370 -0.0420380
v 0.0732190 -0.6912070 -0.0544630
v 0.0922340 -0.6086630 -0.0567300
v 0.0742190 -0.6900710 -0.0569430
v 0.0737780 -0.6370020 -0.0497610
v 0.0698700 -0.6723600 -0.0381370
v 0.0697720 -0.6326140 -0.0281790
v 0.0698410 -0.6710560 -0.0394370
v 0.0928060 -0.6011750 -0.0557920
v 0.0735730 -0.5363330 -0.0369710
v 0.0743290 -0.5371250 -0.0378090
v 0.0740220 -0.5377220 -0.0371490
v 0.0745160 -0.6877590 -0.0573620
v 0.0742690 -0.6870650 -0.0566920
v 0.0722630 -0.5403740 -0.0325700
v 0.0740110 -0.5395460 -0.0363000
v 0.0735580 -0.5413230 -0.0346040
v 0.0693470 -0.6295030 -0.0302870
v 0.0937550 -0.6083740 -0.0567320
v 0.0739320 -0.6882320 -0.0559640
v 0.0699080 -0.6743470 -0.0373850
v 0.0698230 -0.6757610 -0.0376020
v 0.0735190 -0.6904720 -0.0550960
v 0.0721990 -0.5292140 -0.0190040
v 0.0697960 -0.6284520 -0.0277630
v 0.0736120 -0.6880010 -0.0548320
v 0.0751050 -0.6366110 -0.0514630
v 0.0762780 -0.6359890 -0.0526450
v 0.0695480 -0.6279680 -0.0289810
v 0.0723330 -0.5306490 -0.0183940
v 0.0732320 -0.5382920 -0.0355120
v 0.0749570 -0.6867470 -0.0579500
v 0.0697360 -0.6759620 -0.0361470
v 0.0755530 -0.6848980 -0.0584280
v 0.0750640 -0.6838690 -0.0574730
v 0.0698650 -0.6744550 -0.0363620
v 0.0698730 -0.6730420 -0.0368450
v 0.0942290 -0.5992430 -0.0556080
v 0.0727840 -0.5296050 -0.0172310
v 0.0738770 -0.6349690 -0.0496650
v 0.0745410 -0.6333060 -0.0503370
v 0.0753920 -0.6816340 -0.0573510
v 0.0698660 -0.6726840 -0.0348690
v 0.0757010 -0.5397650 -0.0385490
v 0.0765000 -0.5405510 -0.0391610
v 0.0759940 -0.5415230 -0.0386590
v 0.0762300 -0.5387770 -0.0391910
v 0.0721630 -0.5278610 -0.0190740
v 0.0712670 -0.5841600 -0.0210930
v 0.0739880 -0.6316710 -0.0493200
v 0.0754990 -0.5417380 -0.0380030
v 0.0749660 -0.5415620 -0.0372400
v 0.0749340 -0.5399080 -0.0375980
v 0.0763240 -0.6306950 -0.0521270
v 0.0715680 -0.5828370 -0.0200530
v 0.0723850 -0.5272470 -0.0179800
v 0.0766650 -0.5416300 -0.0393070
v 0.0746690 -0.6847200 -0.0570280
v 0.0721790 -0.5243360 -0.0168250
v 0.0754070 -0.6318440 -0.0512020
v 0.0712270 -0.6669790 -0.0465970
v 0.0718020 -0.6681590 -0.0478050
v 0.0958200 -0.6079330 -0.0566150
v 0.0975710 -0.6026710 -0.0558870
v 0.0970790 -0.6085780 -0.0566070
v 0.0727630 -0.5281730 -0.0170430
v 0.0702560 -0.6344350 -0.0264790
v 0.0710200 -0.6681180 -0.0457730
v 0.0740490 -0.6848540 -0.0555110
v 0.0753530 -0.5385390 -0.0385070
v 0.0748530 -0.5370610 -0.0384730
v 0.0756050 -0.5366830 -0.0392840
v 0.0956010 -0.5992280 -0.0556010
v 0.0707720 -0.6329190 -0.0245090
v 0.0745770 -0.6809680 -0.0558900
v 0.0706220 -0.6685620 -0.0442290
v 0.0752900 -0.5355380 -0.0393060
v 0.0733380 -0.5298880 -0.0159140
v 0.0715600 -0.6664570 -0.0474950
v 0.0742140 -0.6821980 -0.0553680
v 0.0709290 -0.6659210 -0.0457920
v 0.0716610 -0.6401140 -0.0459400
v 0.0711040 -0.6416410 -0.0447200
v 0.0702820 -0.6304050 -0.0259410
v 0.0734380 -0.5284270 -0.0153860
v 0.0707190 -0.6661100 -0.0450510
v 0.0739630 -0.6816860 -0.0545240
v 0.0730720 -0.5274470 -0.0158380
v 0.0726500 -0.5262940 -0.0163680
v 0.0731150 -0.6424420 -0.0490780
v 0.0743460 -0.5410490 -0.0362990
v 0.0700640 -0.6677150 -0.0420430
v 0.0920780 -0.5972260 -0.0552380
v 0.0737800 -0.5367720 -0.0150660
v 0.0728900 -0.6889740 -0.0530520
v 0.0718010 -0.6927970 -0.0517730
v 0.0934190 -0.5972470 -0.0553330
v 0.0730450 -0.6372950 -0.0486140
v 0.0701050 -0.6657460 -0.0424950
v 0.0725240 -0.6404920 -0.0478270
v 0.0698530 -0.6248140 -0.0273900
v 0.0694060 -0.6213570 -0.0291180
v 0.0698470 -0.6658050 -0.0412860
v 0.0695050 -0.6242510 -0.0290300
v 0.0740140 -0.5322150 -0.0145640
v 0.0941860 -0.5958410 -0.0551500
v 0.0695570 -0.6212350 -0.0281680
v 0.0805930 -0.5421910 -0.0440830
v 0.0701590 -0.6603100 -0.0430280
v 0.0702660 -0.6573780 -0.0435020
v 0.0704860 -0.6613930 -0.0442430
v 0.0971280 -0.5998020 -0.0555630
v 0.0710810 -0.5782170 -0.0211930
v 0.0695430 -0.6570560 -0.0401480
v 0.0697290 -0.6567300 -0.0412580
v 0.0698700 -0.6613160 -0.0416900
v 0.0714260 -0.6623000 -0.0472720
v 0.0701490 -0.6268620 -0.0262510
v 0.0795030 -0.5416190 -0.0420170
v 0.0699900 -0.5731990 -0.0244870
v 0.0971850 -0.5949280 -0.0548260
v 0.0743990 -0.5290200 -0.0134410
v 0.0745440 -0.5281730 -0.0128580
v 0.0741510 -0.5269840 -0.0131820
v 0.0731110 -0.5254910 -0.0145790
v 0.0709130 -0.6590190 -0.0457480
v 0.0713780 -0.6346850 -0.0448990
v 0.0741940 -0.5347850 -0.0140470
v 0.0717610 -0.6346500 -0.0457670
v 0.0721750 -0.6368830 -0.0468720
v 0.0702380 -0.5777010 -0.0238340
v 0.0700380 -0.6219510 -0.0262930
v 0.0704010 -0.6221850 -0.0250410
v 0.0710410 -0.6260330 -0.0232270
v 0.0817730 -0.5401270 -0.0437840
v 0.0906490 -0.5930270 -0.0546440
v 0.0912750 -0.5925680 -0.0546810
v 0.0799200 -0.5406650 -0.0418870
v 0.0704320 -0.5754110 -0.0228450
v 0.0806710 -0.5398580 -0.0424070
v 0.0825320 -0.5390230 -0.0439170
v 0.0807930 -0.5390970 -0.0423590
v 0.0746770 -0.5325430 -0.0128750
v 0.0751110 -0.5347410 -0.0110900
v 0.0809670 -0.5372240 -0.0425970
v 0.0808130 -0.5383280 -0.0423540
v 0.0799640 -0.5370250 -0.0420100
v 0.0820600 -0.5382590 -0.0432800
v 0.0732300 -0.6351790 -0.0486890
v 0.0826350 -0.5374660 -0.0436240
v 0.0827010 -0.5359160 -0.0437480
v 0.0796230 -0.5359360 -0.0421440
v 0.0736530 -0.6328500 -0.0489840
v 0.0732120 -0.6888660 -0.0538260
v 0.0752410 -0.5318730 -0.0113460
v 0.0697980 -0.6678360 -0.0407030
v 0.0860920 -0.5919760 -0.0535790
v 0.0727460 -0.6356360 -0.0478870
v 0.0824660 -0.5367700 -0.0435150
v 0.0868230 -0.5942640 -0.0539730
v 0.0722300 -0.6317430 -0.0462370
v 0.0696460 -0.6675790 -0.0398140
v 0.0707190 -0.5759790 -0.0219820
v 0.0696200 -0.6692240 -0.0385180
v 0.0790240 -0.5399800 -0.0408760
v 0.0789690 -0.5392130 -0.0408400
v 0.0706330 -0.5718820 -0.0219900
v 0.0754260 -0.5368500 -0.0099210
v 0.0707880 -0.6935880 -0.0494880
v 0.0709200 -0.6904570 -0.0491170
v 0.0695870 -0.6640940 -0.0398630
v 0.0709110 -0.6304890 -0.0238750
v 0.0718260 -0.5754310 -0.0188330
v 0.0758710 -0.5378260 -0.0090340
v 0.0877690 -0.5907310 -0.0539290
v 0.0716080 -0.6881650 -0.0502330
v 0.0694680 -0.6661830 -0.0380250
v 0.0865760 -0.5892080 -0.0535390
v 0.0713130 -0.5717600 -0.0198780
v 0.0760890 -0.5354000 -0.0089370
v 0.0694710 -0.6643780 -0.0388600
v 0.0778040 -0.5346240 -0.0415660
v 0.0711490 -0.6890390 -0.0494040
v 0.0765050 -0.5379250 -0.0082130
v 0.0719490 -0.6310630 -0.0207270
v 0.0696030 -0.6697190 -0.0355920
v 0.0755960 -0.5350520 -0.0097690
v 0.0755480 -0.5332760 -0.0101960
v 0.0694950 -0.6681280 -0.0360760
v 0.0760550 -0.5332610 -0.0093290
v 0.0734330 -0.6858310 -0.0534770
v 0.0774280 -0.6385600 -0.0540630
v 0.0732170 -0.6851410 -0.0526690
v 0.0727660 -0.6871050 -0.0521770
v 0.0767350 -0.5350170 -0.0082800
v 0.0727470 -0.6351960 -0.0187150
v 0.0884930 -0.5906380 -0.0540560
v 0.0772910 -0.5376340 -0.0074750
v 0.0727200 -0.6324290 -0.0186310
v 0.0768240 -0.5329400 -0.0084690
v 0.0898160 -0.5891780 -0.0540780
v 0.0734600 -0.6830130 -0.0529450
v 0.0693840 -0.6645280 -0.0368770
v 0.0776980 -0.5334000 -0.0075900
v 0.0747040 -0.5302220 -0.0128890
v 0.0912460 -0.5860880 -0.0538670
v 0.0727450 -0.6839330 -0.0512830
v 0.0694510 -0.6668750 -0.0351750
v 0.0729670 -0.6814040 -0.0512120
v 0.0722110 -0.6289220 -0.0197900
v 0.0871950 -0.5877090 -0.0535510
v 0.0774890 -0.6350450 -0.0536600
v 0.0784430 -0.6346720 -0.0544630
v 0.0713900 -0.6846280 -0.0490000
v 0.0722260 -0.5804260 -0.0181180
v 0.0754080 -0.5301230 -0.0111840
v 0.0883910 -0.5823900 -0.0532280
v 0.0734670 -0.5836700 -0.0150510
v 0.0726240 -0.5819980 -0.0171950
v 0.0693020 -0.6601010 -0.0376880
v 0.0725250 -0.6822780 -0.0504590
v 0.0889220 -0.5620610 -0.0506860
v 0.0870130 -0.5617510 -0.0504320
v 0.0856710 -0.5596420 -0.0500440
v 0.0865710 -0.5834250 -0.0529860
v 0.0888070 -0.5578520 -0.0502520
v 0.0693900 -0.6590280 -0.0387640
v 0.0747430 -0.5271910 -0.0119200
v 0.0757980 -0.5279650 -0.0097380
v 0.0774710 -0.6317400 -0.0533670
v 0.0692630 -0.6597280 -0.0367980
v 0.0888050 -0.5557590 -0.0499920
v 0.0694040 -0.6636850 -0.0352530
v 0.0759240 -0.5290300 -0.0098870
v 0.0741640 -0.5827210 -0.0133110
v 0.0902950 -0.5576020 -0.0502950
v 0.0901680 -0.5619700 -0.0507790
v 0.0758680 -0.5306220 -0.0101280
v 0.0890870 -0.6573460 -0.0623700
v 0.0876290 -0.6583430 -0.0620430
v 0.0872270 -0.6547760 -0.0615150
v 0.0766000 -0.6876740 -0.0600340
v 0.0717380 -0.6200020 -0.0209760
v 0.0710820 -0.6220900 -0.0230540
v 0.0763350 -0.5311550 -0.0092610
v 0.0759770 -0.6877730 -0.0593990
v 0.0899160 -0.6539410 -0.0622580
v 0.0744070 -0.5855580 -0.0128870
v 0.0911580 -0.5579830 -0.0503090
v 0.0911190 -0.5613600 -0.0507290
v 0.0692920 -0.6603080 -0.0354370
v 0.0922430 -0.5595680 -0.0504260
v 0.0764280 -0.5301340 -0.0091640
v 0.0693560 -0.6599230 -0.0345090
v 0.0692610 -0.6578330 -0.0357000
v 0.0770470 -0.5312930 -0.0083560
v 0.0891750 -0.5825570 -0.0533180
v 0.0901800 -0.5531500 -0.0496640
v 0.0889240 -0.5524240 -0.0495250
v 0.0921420 -0.5945700 -0.0549930
v 0.0911880 -0.5540780 -0.0497370
v 0.0913580 -0.6577900 -0.0630470
v 0.0774230 -0.5302940 -0.0078240
v 0.0929520 -0.5945750 -0.0550290
v 0.0681460 -0.6825040 -0.0362230
v 0.0781020 -0.5311540 -0.0070920
v 0.0848280 -0.6482850 -0.0598670
v 0.0886920 -0.6530020 -0.0617890
v 0.0761510 -0.6844930 -0.0590360
v 0.0767910 -0.6842920 -0.0596580
v 0.0684770 -0.6807070 -0.0359710
v 0.0926310 -0.5550260 -0.0497420
v 0.0723730 -0.6243680 -0.0192280
v 0.0876340 -0.6491390 -0.0609610
v 0.0763890 -0.5291810 -0.0090290
v 0.0763220 -0.5280680 -0.0086160
v 0.0759980 -0.5269180 -0.0084930
v 0.0681260 -0.6827860 -0.0335000
v 0.0682980 -0.6815770 -0.0340700
v 0.0730770 -0.6269390 -0.0173400
v 0.0889670 -0.6504910 -0.0615290
v 0.0884910 -0.5488840 -0.0489740
v 0.0922980 -0.5881920 -0.0542130
v 0.0767910 -0.6796120 -0.0585040
v 0.0782690 -0.5304070 -0.0065910
v 0.0781410 -0.5296640 -0.0064110
v 0.0935710 -0.5889000 -0.0543550
v 0.0941580 -0.5916940 -0.0546310
v 0.0760470 -0.6804340 -0.0578710
v 0.0725030 -0.5764770 -0.0171310
v 0.0686280 -0.6801400 -0.0346270
v 0.0768190 -0.5277070 -0.0073360
v 0.0694370 -0.6775150 -0.0347350
v 0.0731210 -0.5784030 -0.0157950
v 0.0688220 -0.6796470 -0.0338210
v 0.0723240 -0.5735550 -0.0174120
v 0.0696010 -0.6774750 -0.0332230
v 0.0877320 -0.5450830 -0.0484350
v 0.0686480 -0.6805350 -0.0328970
v 0.0716850 -0.5229360 -0.0182610
v 0.0888500 -0.6442630 -0.0607940
v 0.0898070 -0.6445530 -0.0610640
v 0.0683130 -0.6829740 -0.0317290
v 0.0737490 -0.5802510 -0.0143170
v 0.0683960 -0.6817250 -0.0326610
v 0.0845620 -0.7020020 -0.0667600
v 0.0861160 -0.7020160 -0.0674790
v 0.0962730 -0.5916290 -0.0544730
v 0.0693870 -0.6173610 -0.0289990
v 0.0746080 -0.5779720 -0.0119640
v 0.0949770 -0.5893080 -0.0543440
v 0.0720330 -0.5225990 -0.0164160
v 0.0685490 -0.6839870 -0.0294080
v 0.0980800 -0.5906520 -0.0540940
v 0.0688650 -0.6824950 -0.0289710
v 0.0689180 -0.6812210 -0.0302070
v 0.0716860 -0.5210930 -0.0175000
v 0.0966030 -0.5891630 -0.0541240
v 0.0846220 -0.6989700 -0.0663510
v 0.0741880 -0.5756780 -0.0128050
v 0.0858150 -0.6980890 -0.0667570
v 0.0716650 -0.5199180 -0.0173460
v 0.0920630 -0.5516750 -0.0495020
v 0.0696880 -0.6177170 -0.0273430
v 0.0880360 -0.7023430 -0.0681670
v 0.0696070 -0.6789470 -0.0300350
v 0.0892910 -0.5464100 -0.0487140
v 0.0855430 -0.6577940 -0.0612680
v 0.0913410 -0.5486190 -0.0491620
v 0.0935760 -0.5844270 -0.0536890
v 0.0950050 -0.5875040 -0.0540970
v 0.0845830 -0.6520120 -0.0602180
v 0.0895160 -0.7040120 -0.0688100
v 0.0840940 -0.6543550 -0.0602830
v 0.0921860 -0.5486080 -0.0491690
v 0.0724490 -0.5240050 -0.0155210
v 0.0729160 -0.5242860 -0.0143520
v 0.0870520 -0.7006170 -0.0676030
v 0.0698260 -0.6761830 -0.0338050
v 0.0950750 -0.5845000 -0.0536370
v 0.0699630 -0.6748520 -0.0340340
v 0.0725350 -0.5229850 -0.0147780
v 0.0883580 -0.6983630 -0.0675850
v 0.0728870 -0.5230180 -0.0138620
v 0.0699560 -0.6178150 -0.0263050
v 0.0698940 -0.6783830 -0.0289760
v 0.0720290 -0.5202290 -0.0157480
v 0.0706890 -0.6181900 -0.0240630
v 0.0699920 -0.5699950 -0.0239320
v 0.0964050 -0.5858020 -0.0536680
v 0.0701340 -0.6758420 -0.0310030
v 0.0721980 -0.5220750 -0.0155420
v 0.0902140 -0.7008280 -0.0684100
v 0.0699430 -0.6733710 -0.0340830
v 0.0700100 -0.5664840 -0.0238160
v 0.0940450 -0.5619230 -0.0506450
v 0.0940370 -0.5582050 -0.0499960
v 0.0727870 -0.5212020 -0.0136490
v 0.0724200 -0.5206500 -0.0144980
v 0.0697780 -0.6712610 -0.0331930
v 0.0952110 -0.5598450 -0.0501200
v 0.0966880 -0.5572880 -0.0495350
v 0.0727880 -0.5188030 -0.0134220
v 0.0847090 -0.6956220 -0.0659970
v 0.0702010 -0.6740250 -0.0310780
v 0.0986010 -0.5873200 -0.0534440
v 0.0858130 -0.6943060 -0.0662640
v 0.0713250 -0.5155560 -0.0190300
v 0.0937310 -0.5540160 -0.0495400
v 0.0695660 -0.6134620 -0.0285050
v 0.0862430 -0.6468640 -0.0602000
v 0.0958800 -0.5555740 -0.0494270
v 0.0951620 -0.5544810 -0.0494220
v 0.0697620 -0.6137120 -0.0273550
v 0.0701540 -0.6725180 -0.0303390
v 0.0871690 -0.6947330 -0.0667250
v 0.0971920 -0.5606940 -0.0500710
v 0.0719110 -0.5192600 -0.0161330
v 0.0800080 -0.5789600 -0.0501580
v 0.0790810 -0.5794540 -0.0496040
v 0.0694080 -0.6103300 -0.0298820
v 0.0984170 -0.5575840 -0.0493360
v 0.0870460 -0.6434020 -0.0600660
v 0.0717100 -0.5142100 -0.0171290
v 0.0691730 -0.6825780 -0.0276670
v 0.0698320 -0.6091040 -0.0270290
v 0.0977200 -0.5539700 -0.0489610
v 0.0700900 -0.6111930 -0.0258380
v 0.0876180 -0.6930390 -0.0666500
v 0.0999670 -0.5552920 -0.0487470
v 0.0700850 -0.6143870 -0.0260160
v 0.0719860 -0.5117310 -0.0161430
v 0.0695410 -0.6805420 -0.0280500
v 0.0889990 -0.6940490 -0.0670910
v 0.0716380 -0.5713150 -0.0189550
v 0.0791310 -0.5767420 -0.0493270
v 0.0939970 -0.5515400 -0.0493560
v 0.0932690 -0.5498060 -0.0492520
v 0.0817970 -0.5786900 -0.0510500
v 0.0809550 -0.5788070 -0.0506650
v 0.0721650 -0.5126050 -0.0153630
v 0.0911900 -0.6526050 -0.0624370
v 0.0724070 -0.5192010 -0.0144260
v 0.0920430 -0.6524660 -0.0626050
v 0.0835160 -0.7021120 -0.0662510
v 0.0706740 -0.6147420 -0.0240980
v 0.0929390 -0.6577320 -0.0634150
v 0.0709540 -0.5680170 -0.0207180
v 0.0943160 -0.6555610 -0.0633640
v 0.0952040 -0.5512080 -0.0491800
v 0.0932710 -0.6526950 -0.0628420
v 0.0716150 -0.5682520 -0.0189260
v 0.0932030 -0.5458030 -0.0487500
v 0.0944360 -0.5490810 -0.0490680
v 0.0706760 -0.6108950 -0.0237360
v 0.0957890 -0.5478000 -0.0487280
v 0.0917590 -0.6493980 -0.0621050
v 0.0836750 -0.6979600 -0.0657590
v 0.0703010 -0.6744300 -0.0291680
v 0.0717060 -0.6147760 -0.0210230
v 0.0700440 -0.5632960 -0.0236400
v 0.0835240 -0.5778050 -0.0516000
v 0.0926520 -0.6486660 -0.0621780
v 0.0726650 -0.5121290 -0.0136910
v 0.0844160 -0.5777980 -0.0518560
v 0.0702850 -0.5601590 -0.0228550
v 0.0730360 -0.5144160 -0.0126410
v 0.0697350 -0.6817160 -0.0259920
v 0.0943720 -0.6603580 -0.0641030
v 0.0952060 -0.6554690 -0.0634630
v 0.0963440 -0.5483930 -0.0486990
v 0.0703950 -0.5667970 -0.0224030
v 0.0945620 -0.6520210 -0.0629050
v 0.0959970 -0.6568020 -0.0637700
v 0.0698580 -0.6801460 -0.0265670
v 0.0998300 -0.5500820 -0.0481520
v 0.0971860 -0.6575830 -0.0638940
v 0.0966450 -0.6556220 -0.0635800
v 0.0701210 -0.6785750 -0.0263100
v 0.0705470 -0.5635660 -0.0215820
v 0.0837750 -0.6923180 -0.0652730
v 0.0700390 -0.6832540 -0.0242500
v 0.0963590 -0.6528070 -0.0630860
v 0.0742160 -0.5247980 -0.0116740
v 0.0915810 -0.7031250 -0.0691580
v 0.0950210 -0.6469790 -0.0621530
v 0.0708920 -0.5635450 -0.0203860
v 0.0742830 -0.5238740 -0.0109690
v 0.0800590 -0.5761810 -0.0498440
v 0.0877870 -0.5395120 -0.0475230
v 0.0811830 -0.5749140 -0.0502830
v 0.0880300 -0.5404410 -0.0477420
v 0.0715430 -0.5657630 -0.0187010
v 0.0751740 -0.5258090 -0.0098170
v 0.0885690 -0.5416710 -0.0480070
v 0.0702910 -0.6790040 -0.0249650
v 0.0909650 -0.5431330 -0.0484050
v 0.0792340 -0.5700820 -0.0487470
v 0.0801200 -0.5733110 -0.0495910
v 0.0703480 -0.6820970 -0.0234200
v 0.0930030 -0.6992060 -0.0687620
v 0.0908250 -0.6989130 -0.0682070
v 0.0936750 -0.7021510 -0.0695310
v 0.0937000 -0.6475940 -0.0621480
v 0.0741470 -0.5224890 -0.0107970
v 0.0734820 -0.5193200 -0.0118360
v 0.0920770 -0.6435280 -0.0614150
v 0.0702410 -0.6764650 -0.0271610
v 0.0700630 -0.6780680 -0.0274840
v 0.0917780 -0.5454070 -0.0487100
v 0.0929230 -0.6445050 -0.0616410
v 0.0845070 -0.5705800 -0.0510350
v 0.0836620 -0.5724870 -0.0510080
v 0.0940580 -0.6439760 -0.0616570
v 0.0854950 -0.5743750 -0.0517290
v 0.0904670 -0.5409840 -0.0481300
v 0.0824020 -0.5734860 -0.0506550
v 0.0733440 -0.6197150 -0.0167090
v 0.0703420 -0.6744230 -0.0274550
v 0.0703670 -0.6727080 -0.0270070
v 0.0965270 -0.6438700 -0.0617480
v 0.0980590 -0.6442000 -0.0617940
v 0.0704410 -0.6740970 -0.0260000
v 0.0733970 -0.6233620 -0.0165780
v 0.0705530 -0.6729360 -0.0253110
v 0.0756650 -0.5247230 -0.0076200
v 0.0704020 -0.6767730 -0.0253320
v 0.0866050 -0.5391590 -0.0470790
v 0.0874580 -0.5383520 -0.0472280
v 0.0749910 -0.5231720 -0.0087130
v 0.0894370 -0.5397690 -0.0479060
v 0.0883050 -0.5383400 -0.0475180
v 0.0746360 -0.5207110 -0.0092330
v 0.0706810 -0.6779620 -0.0232740
v 0.0869480 -0.5376470 -0.0468820
v 0.0869210 -0.5364680 -0.0467420
v 0.0877070 -0.5355480 -0.0471570
v 0.0757670 -0.5256290 -0.0079680
v 0.0883750 -0.5364660 -0.0474570
v 0.0888090 -0.6401430 -0.0602170
v 0.0801430 -0.5689130 -0.0492120
v 0.0811320 -0.5683840 -0.0496590
v 0.0820170 -0.5688990 -0.0500640
v 0.0888530 -0.5343110 -0.0475300
v 0.0716050 -0.5638730 -0.0183020
v 0.0713510 -0.6740250 -0.0205220
v 0.0908990 -0.6410280 -0.0608890
v 0.0710420 -0.6720990 -0.0226760
v 0.0754200 -0.5227620 -0.0075710
v 0.0696230 -0.6694930 -0.0336860
v 0.0793030 -0.5657860 -0.0482790
v 0.0760660 -0.5242660 -0.0064320
v 0.0750910 -0.5197380 -0.0080880
v 0.0898980 -0.6328660 -0.0595230
v 0.0724220 -0.6118400 -0.0190200
v 0.0715650 -0.6095350 -0.0210460
v 0.0719930 -0.5653220 -0.0174960
v 0.0724140 -0.5671480 -0.0168580
v 0.0910370 -0.5392030 -0.0480640
v 0.0812590 -0.5645360 -0.0492870
v 0.0732760 -0.6149550 -0.0167830
v 0.0878580 -0.6399170 -0.0598530
v 0.0876790 -0.6358020 -0.0592680
v 0.0695070 -0.6664380 -0.0338270
v 0.0860750 -0.5708760 -0.0514110
v 0.0920710 -0.5404580 -0.0481290
v 0.0837790 -0.5671670 -0.0504190
v 0.0739010 -0.5169370 -0.0105590
v 0.0933740 -0.5406270 -0.0480790
v 0.0927110 -0.5388540 -0.0480520
v 0.0900580 -0.5362310 -0.0479380
v 0.0913590 -0.5368340 -0.0481290
v 0.0910020 -0.6356860 -0.0601530
v 0.0849920 -0.5663670 -0.0506120
v 0.0912550 -0.5355070 -0.0481080
v 0.0944830 -0.7029030 -0.0698050
v 0.0887440 -0.6333610 -0.0592770
v 0.0828020 -0.5688570 -0.0503270
v 0.0924500 -0.5364400 -0.0481690
v 0.0954500 -0.7032330 -0.0699220
v 0.0724270 -0.5696080 -0.0170430
v 0.0738580 -0.5137970 -0.0104190
v 0.0931690 -0.5346680 -0.0481150
v 0.0900500 -0.6301610 -0.0592280
v 0.0741710 -0.5138790 -0.0097060
v 0.0734400 -0.5713740 -0.0146000
v 0.0861820 -0.6402450 -0.0593060
v 0.0696740 -0.6669780 -0.0313250
v 0.0834280 -0.5636500 -0.0499510
v 0.0944850 -0.6994740 -0.0691160
v 0.0695070 -0.6630510 -0.0336340
v 0.0754620 -0.5172340 -0.0072780
v 0.0745880 -0.5174150 -0.0090560
v 0.0697840 -0.6695150 -0.0312660
v 0.0798270 -0.5621590 -0.0481900
v 0.0701030 -0.6696810 -0.0288610
v 0.0743620 -0.5739850 -0.0123130
v 0.0948980 -0.5440400 -0.0483680
v 0.0750010 -0.5139060 -0.0080560
v 0.0821140 -0.5648990 -0.0496890
v 0.0698340 -0.6677970 -0.0300620
v 0.0976740 -0.6564600 -0.0637060
v 0.0929930 -0.5433430 -0.0484710
v 0.0813030 -0.5619770 -0.0489350
v 0.0823190 -0.5616350 -0.0493120
v 0.0698280 -0.6666560 -0.0299520
v 0.0937690 -0.5429860 -0.0483690
v 0.0985010 -0.6574800 -0.0637760
v 0.0979700 -0.6533530 -0.0631300
v 0.0701700 -0.6675900 -0.0278050
v 0.0759470 -0.5210160 -0.0062150
v 0.0995040 -0.6537030 -0.0630510
v 0.0758510 -0.5169630 -0.0063590
v 0.1010180 -0.6548240 -0.0630340
v 0.0947170 -0.5417420 -0.0480290
v 0.0965840 -0.5439380 -0.0480580
v 0.0965900 -0.5449840 -0.0482390
v 0.0812750 -0.5584570 -0.0485880
v 0.0798990 -0.5592790 -0.0479750
v 0.0987040 -0.6504460 -0.0626500
v 0.0978860 -0.5469300 -0.0482830
v 0.0756210 -0.5131130 -0.0067240
v 0.0995530 -0.5458480 -0.0479410
v 0.0744340 -0.5705410 -0.0121550
v 0.0994630 -0.5447260 -0.0477260
v 0.1002980 -0.6510590 -0.0625630
v 0.0696270 -0.6596820 -0.0319670
v 0.0964280 -0.5423420 -0.0477260
v 0.0741100 -0.5685910 -0.0128200
v 0.0846820 -0.5620700 -0.0501090
v 0.1013130 -0.6579800 -0.0634460
v 0.0857760 -0.5648100 -0.0505960
v 0.0980940 -0.5435400 -0.0476520
v 0.0840360 -0.5607000 -0.0497790
v 0.0781640 -0.5323240 -0.0071120
v 0.0987320 -0.5428850 -0.0472970
v 0.1032110 -0.6605900 -0.0634920
v 0.0858550 -0.6358010 -0.0586870
v 0.1026880 -0.6548860 -0.0627290
v 0.1021470 -0.6535270 -0.0626550
v 0.0731660 -0.5671380 -0.0150520
v 0.0698820 -0.6618000 -0.0298540
v 0.0943050 -0.5399700 -0.0479040
v 0.0934980 -0.5384060 -0.0479840
v 0.0700480 -0.6615080 -0.0285760
v 0.0957600 -0.5407980 -0.0476450
v 0.0701040 -0.6643540 -0.0280890
v 0.0943970 -0.5383180 -0.0478430
v 0.0958830 -0.5393250 -0.0474790
v 0.0856330 -0.6329480 -0.0582350
v 0.0725760 -0.5633500 -0.0159120
v 0.0991770 -0.5624390 -0.0500410
v 0.1003040 -0.5570970 -0.0489340
v 0.1018270 -0.6501670 -0.0622100
v 0.1022640 -0.6457050 -0.0614740
v 0.1006510 -0.5618480 -0.0496290
v 0.0932590 -0.5356930 -0.0481350
v 0.1014790 -0.5563100 -0.0485400
v 0.0943300 -0.5358470 -0.0479410
v 0.0733810 -0.5646890 -0.0142450
v 0.0865890 -0.6328130 -0.0585550
v 0.0698650 -0.6586220 -0.0295450
v 0.0954910 -0.5357660 -0.0476080
v 0.1017720 -0.5609690 -0.0492000
v 0.0700260 -0.6591280 -0.0284140
v 0.1030880 -0.5596260 -0.0485610
v 0.0988990 -0.5413430 -0.0467570
v 0.0995510 -0.6454500 -0.0618890
v 0.0767630 -0.5799750 -0.0477940
v 0.0702460 -0.6707150 -0.0279680
v 0.0986350 -0.5405750 -0.0466800
v 0.0760980 -0.5798120 -0.0471550
v 0.1008110 -0.5395970 -0.0458070
v 0.0999240 -0.5385550 -0.0460470
v 0.1009860 -0.6461080 -0.0617990
v 0.0781630 -0.5795040 -0.0489210
v 0.0980340 -0.5359430 -0.0467270
v 0.0930370 -0.6393320 -0.0610190
v 0.0938610 -0.6420260 -0.0613840
v 0.1011260 -0.5535350 -0.0483140
v 0.0703520 -0.6697030 -0.0268500
v 0.0922390 -0.6389450 -0.0608690
v 0.1033380 -0.5580200 -0.0481530
v 0.0707130 -0.6682060 -0.0248200
v 0.0821690 -0.5351060 -0.0436560
v 0.0797970 -0.5328220 -0.0433250
v 0.0830610 -0.5328590 -0.0449390
v 0.0754330 -0.5799680 -0.0464930
v 0.1004040 -0.6441690 -0.0615760
v 0.1025480 -0.5560960 -0.0481750
v 0.0831230 -0.5315410 -0.0452600
v 0.0805490 -0.5320070 -0.0439170
v 0.0799630 -0.5311350 -0.0437590
v 0.0739540 -0.5829870 -0.0448240
v 0.1018720 -0.5533800 -0.0481120
v 0.0819180 -0.5304070 -0.0448030
v 0.0939980 -0.6374860 -0.0608170
v 0.0801560 -0.5296940 -0.0438940
v 0.1069170 -0.5560090 -0.0464190
v 0.0818870 -0.5296400 -0.0447820
v 0.0832810 -0.5301580 -0.0453880
v 0.0748850 -0.5799440 -0.0458470
v 0.1062770 -0.5543380 -0.0464610
v 0.0703520 -0.6640330 -0.0266390
v 0.0952880 -0.7006010 -0.0694370
v 0.0963340 -0.7002560 -0.0693990
v 0.0831330 -0.5348870 -0.0442430
v 0.0840350 -0.5350720 -0.0447650
v 0.0740600 -0.5800860 -0.0447670
v 0.0841470 -0.5333140 -0.0453980
v 0.0993290 -0.6055210 -0.0560420
v 0.0987550 -0.6092310 -0.0564850
v 0.0742030 -0.5764260 -0.0445740
v 0.1011760 -0.5501230 -0.0478550
v 0.1052480 -0.6596040 -0.0627490
v 0.1040040 -0.6558270 -0.0625240
v 0.1050990 -0.6549350 -0.0620160
v 0.0845370 -0.5328030 -0.0457470
v 0.1073400 -0.6578680 -0.0616400
v 0.0972210 -0.6417100 -0.0613870
v 0.1008370 -0.6061930 -0.0559040
v 0.0853340 -0.5338280 -0.0460340
v 0.0904380 -0.6945110 -0.0674470
v 0.1036910 -0.6503470 -0.0618080
v 0.1008400 -0.5487720 -0.0478320
v 0.1047720 -0.6522020 -0.0617510
v 0.0997900 -0.5466190 -0.0479730
v 0.0860780 -0.5332040 -0.0465140
v 0.0950610 -0.6399960 -0.0611320
v 0.0990600 -0.6015030 -0.0555720
v 0.1029090 -0.5525640 -0.0476790
v 0.0926910 -0.6939900 -0.0678560
v 0.0974780 -0.6391570 -0.0610070
v 0.1069050 -0.6540480 -0.0612250
v 0.1063120 -0.6486750 -0.0607440
v 0.1012410 -0.6046890 -0.0556600
v 0.1028540 -0.5500760 -0.0473920
v 0.1038760 -0.5530210 -0.0473570
v 0.0774820 -0.5766040 -0.0480100
v 0.0782870 -0.5764570 -0.0486660
v 0.0932770 -0.6968700 -0.0684400
v 0.1005330 -0.6012490 -0.0553060
v 0.0775450 -0.5743610 -0.0478530
v 0.0761610 -0.5773640 -0.0468840
v 0.0847690 -0.5315570 -0.0459750
v 0.0844310 -0.5299740 -0.0458050
v 0.1012530 -0.6097430 -0.0561650
v 0.0765780 -0.5728930 -0.0467980
v 0.0755040 -0.5745490 -0.0458580
v 0.1019460 -0.5490160 -0.0475650
v 0.1009980 -0.5467230 -0.0477470
v 0.1030760 -0.6070450 -0.0555710
v 0.1027300 -0.5473380 -0.0472230
v 0.1106010 -0.6601970 -0.0607240
v 0.0713870 -0.6689370 -0.0211270
v 0.0710500 -0.6641010 -0.0233540
v 0.0932520 -0.6360710 -0.0605440
v 0.1051890 -0.5507230 -0.0466160
v 0.0864630 -0.5317160 -0.0466080
v 0.1038110 -0.5478960 -0.0468230
v 0.0783370 -0.5708410 -0.0481410
v 0.0837610 -0.5269580 -0.0453070
v 0.1082230 -0.6512720 -0.0603230
v 0.0923070 -0.6332660 -0.0600310
v 0.1041490 -0.6049240 -0.0550830
v 0.0911450 -0.6293750 -0.0592990
v 0.0809150 -0.5273510 -0.0441030
v 0.0818770 -0.5277430 -0.0446450
v 0.1107230 -0.6522850 -0.0593840
v 0.0830440 -0.5276980 -0.0451370
v 0.0958810 -0.6964110 -0.0687460
v 0.0705200 -0.6610870 -0.0257850
v 0.0965010 -0.6971370 -0.0688990
v 0.0950900 -0.6947340 -0.0683600
v 0.0819240 -0.5256010 -0.0444150
v 0.0702820 -0.6577400 -0.0269060
v 0.0927930 -0.6308190 -0.0597310
v 0.0942190 -0.6314940 -0.0599340
v 0.1052750 -0.6474380 -0.0609090
v 0.0827800 -0.5261890 -0.0448700
v 0.0993260 -0.5988400 -0.0551160
v 0.1005880 -0.5984240 -0.0548140
v 0.0987000 -0.5959730 -0.0548060
v 0.0811710 -0.5199780 -0.0432110
v 0.1035850 -0.6443070 -0.0608850
v 0.0827760 -0.5182680 -0.0436720
v 0.0960220 -0.6919600 -0.0680360
v 0.1001960 -0.5968850 -0.0546720
v 0.0750080 -0.5706150 -0.0449710
v 0.0716530 -0.6653810 -0.0203650
v 0.0715690 -0.6626020 -0.0211860
v 0.0847020 -0.6920840 -0.0656420
v 0.1039010 -0.6009230 -0.0545220
v 0.1034530 -0.5978010 -0.0541010
v 0.0710100 -0.6603350 -0.0238420
v 0.0869290 -0.5300610 -0.0465300
v 0.0848600 -0.5274010 -0.0456720
v 0.1086400 -0.6471100 -0.0596930
v 0.0871950 -0.5265990 -0.0460060
v 0.0845480 -0.5247060 -0.0452370
v 0.0956350 -0.6346630 -0.0603930
v 0.0729710 -0.5803800 -0.0430810
v 0.1048060 -0.5613810 -0.0482740
v 0.0853530 -0.6878850 -0.0653670
v 0.0864140 -0.6879140 -0.0657910
v 0.0978000 -0.6346540 -0.0603480
v 0.1061760 -0.5596730 -0.0473920
v 0.0733990 -0.5772510 -0.0435530
v 0.1072000 -0.6439980 -0.0597950
v 0.1053420 -0.6436590 -0.0603210
v 0.0722480 -0.5805020 -0.0417680
v 0.1039430 -0.6107210 -0.0558830
v 0.1054520 -0.6084010 -0.0552990
v 0.0721640 -0.5767110 -0.0414310
v 0.0962700 -0.6315970 -0.0600080
v 0.0974490 -0.6312770 -0.0599250
v 0.0880700 -0.6901790 -0.0665620
v 0.0888130 -0.6928480 -0.0669200
v 0.0836570 -0.5244700 -0.0449430
v 0.0888960 -0.6901770 -0.0667480
v 0.0792570 -0.6310270 -0.0547360
v 0.0800700 -0.6308840 -0.0552450
v 0.0903370 -0.6911780 -0.0670400
v 0.1062100 -0.6092590 -0.0551670
v 0.1061430 -0.6069090 -0.0548960
v 0.0716270 -0.5804210 -0.0405540
v 0.0981370 -0.7001040 -0.0693730
v 0.0988040 -0.6409760 -0.0612110
v 0.0881250 -0.6878940 -0.0663450
v 0.0788610 -0.6263910 -0.0539710
v 0.0801730 -0.6269880 -0.0549170
v 0.0872860 -0.6879020 -0.0660950
v 0.0868170 -0.5233490 -0.0454870
v 0.0889880 -0.6874530 -0.0665000
v 0.1101580 -0.5593860 -0.0456840
v 0.1074760 -0.5600970 -0.0469370
v 0.1083090 -0.5577570 -0.0461860
v 0.0848440 -0.5220000 -0.0449100
v 0.0712970 -0.5774250 -0.0397080
v 0.0857170 -0.6300730 -0.0579120
v 0.0826660 -0.6294300 -0.0564790
v 0.0717820 -0.5767560 -0.0406970
v 0.0982200 -0.6961910 -0.0687790
v 0.1071690 -0.6080680 -0.0546980
v 0.1004120 -0.6409300 -0.0610290
v 0.1086710 -0.5557070 -0.0456330
v 0.0855610 -0.6822460 -0.0646550
v 0.1086030 -0.5542810 -0.0453950
v 0.0993160 -0.6377670 -0.0607430
v 0.0865690 -0.6827010 -0.0651270
v 0.0818450 -0.5176470 -0.0431580
v 0.1070700 -0.6057420 -0.0543860
v 0.1079560 -0.6072830 -0.0542580
v 0.0812790 -0.6260670 -0.0554530
v 0.1103740 -0.5566900 -0.0450620
v 0.1104590 -0.5548900 -0.0446170
v 0.1087750 -0.6110320 -0.0542860
v 0.1019030 -0.6427910 -0.0610530
v 0.0730190 -0.5759810 -0.0428660
v 0.0881910 -0.6840980 -0.0658770
v 0.0840110 -0.5208320 -0.0445080
v 0.1058910 -0.5515280 -0.0464120
v 0.1084320 -0.6025500 -0.0532870
v 0.0727130 -0.5730050 -0.0420830
v 0.1035860 -0.6423620 -0.0605990
v 0.1072740 -0.5531500 -0.0458980
v 0.1086910 -0.6049320 -0.0535710
v 0.1022160 -0.6398780 -0.0605540
v 0.1069750 -0.5508420 -0.0458500
v 0.1005460 -0.6370150 -0.0604630
v 0.0890120 -0.6848540 -0.0661950
v 0.0862410 -0.5189570 -0.0448910
v 0.0877750 -0.6827900 -0.0655390
v 0.1067670 -0.5501840 -0.0458540
v 0.1052480 -0.5986040 -0.0537780
v 0.0838950 -0.5162910 -0.0438560
v 0.0738280 -0.5709230 -0.0436190
v 0.0874850 -0.6799270 -0.0649050
v 0.1051730 -0.5481390 -0.0462320
v 0.0985500 -0.6370840 -0.0606900
v 0.0853530 -0.5171970 -0.0444490
v 0.0890320 -0.6833380 -0.0659810
v 0.1066670 -0.5998000 -0.0534760
v 0.1094890 -0.5528030 -0.0447410
v 0.0906620 -0.6803580 -0.0658400
v 0.0993900 -0.6337340 -0.0600900
v 0.0985930 -0.6333930 -0.0601310
v 0.1037710 -0.5953360 -0.0536820
v 0.0825770 -0.6257310 -0.0560420
v 0.0818000 -0.5151770 -0.0427910
v 0.1010190 -0.6331280 -0.0597370
v 0.1061360 -0.5974460 -0.0532930
v 0.0713780 -0.5705060 -0.0391690
v 0.1090120 -0.5506150 -0.0447620
v 0.0838520 -0.6875920 -0.0646560
v 0.0813540 -0.5138940 -0.0423700
v 0.0820400 -0.5084170 -0.0420370
v 0.0790020 -0.6203420 -0.0535700
v 0.1087710 -0.5493790 -0.0446870
v 0.1105700 -0.5505440 -0.0440730
v 0.0847000 -0.5130090 -0.0438020
v 0.0839190 -0.5114750 -0.0433530
v 0.1038360 -0.6376660 -0.0598940
v 0.0799810 -0.6210590 -0.0542400
v 0.1033300 -0.6346040 -0.0595380
v 0.1077510 -0.5982100 -0.0527580
v 0.0863480 -0.5134770 -0.0442700
v 0.0847090 -0.6266790 -0.0570610
v 0.0836950 -0.6236570 -0.0563270
v 0.0855230 -0.5113390 -0.0438180
v 0.1095730 -0.5984430 -0.0520110
v 0.1009340 -0.5459050 -0.0476860
v 0.1077180 -0.5954360 -0.0523840
v 0.1016700 -0.5451890 -0.0473230
v 0.0830440 -0.5072380 -0.0424430
v 0.0842600 -0.6811440 -0.0638820
v 0.1002850 -0.5423140 -0.0466670
v 0.1009170 -0.5444060 -0.0472980
v 0.0811420 -0.6218530 -0.0549650
v 0.1002270 -0.5948000 -0.0543880
v 0.0867950 -0.5110780 -0.0440350
v 0.1015480 -0.5418550 -0.0460870
v 0.1020240 -0.5467210 -0.0474560
v 0.0743880 -0.5706720 -0.0442910
v 0.0916540 -0.6910500 -0.0672520
v 0.1027230 -0.5459000 -0.0470830
v 0.0824340 -0.6219740 -0.0555900
v 0.1047110 -0.6386340 -0.0598280
v 0.0735560 -0.5666550 -0.0426540
v 0.0931910 -0.6895130 -0.0673310
v 0.0969390 -0.6930770 -0.0682830
v 0.0787130 -0.5340530 -0.0423500
v 0.0778780 -0.5331850 -0.0420990
v 0.0791390 -0.5321020 -0.0431540
v 0.1002440 -0.5928900 -0.0540790
v 0.1041800 -0.5450060 -0.0462160
v 0.1027080 -0.5439380 -0.0465420
v 0.1060180 -0.6408970 -0.0597790
v 0.0771460 -0.5319230 -0.0417560
v 0.0782330 -0.5319710 -0.0426020
v 0.0910650 -0.6872440 -0.0668180
v 0.0940580 -0.6879110 -0.0672720
v 0.0839030 -0.6207340 -0.0560430
v 0.0790930 -0.5312760 -0.0432540
v 0.1010340 -0.5899100 -0.0535010
v 0.1027070 -0.5417140 -0.0455900
v 0.0816910 -0.6185150 -0.0547790
v 0.0781460 -0.5307320 -0.0426230
v 0.0772510 -0.5299010 -0.0418190
v 0.1017250 -0.5952420 -0.0541580
v 0.0781070 -0.5294090 -0.0425020
v 0.1039310 -0.5440860 -0.0461070
v 0.0789450 -0.5301270 -0.0431730
v 0.1017420 -0.5932800 -0.0538390
v 0.0767210 -0.5349370 -0.0406570
v 0.0770960 -0.5334610 -0.0414330
v 0.0762050 -0.5330130 -0.0407230
v 0.1071120 -0.6411460 -0.0594610
v 0.1046190 -0.5431250 -0.0454410
v 0.0801780 -0.6155880 -0.0536660
v 0.1032330 -0.5932300 -0.0534800
v 0.0983950 -0.6932620 -0.0683110
v 0.1101340 -0.6450270 -0.0588390
v 0.0760170 -0.5320500 -0.0406180
v 0.0748300 -0.5343050 -0.0390990
v 0.1091990 -0.6427380 -0.0588720
v 0.0791060 -0.6161030 -0.0531100
v 0.1000600 -0.6933380 -0.0682780
v 0.0772160 -0.5680650 -0.0468530
v 0.0784230 -0.5665420 -0.0476900
v 0.1035160 -0.5889110 -0.0528530
v 0.0791700 -0.6129640 -0.0527950
v 0.0776380 -0.5652820 -0.0468970
v 0.1018830 -0.5407590 -0.0455990
v 0.0763710 -0.5682220 -0.0460970
v 0.1082050 -0.6410200 -0.0590540
v 0.1042160 -0.5909530 -0.0529550
v 0.0759830 -0.5653050 -0.0453460
v 0.0996590 -0.5360040 -0.0460710
v 0.0848780 -0.6150940 -0.0557110
v 0.0835910 -0.6177780 -0.0555120
v 0.0826170 -0.6127420 -0.0544980
v 0.0945860 -0.6890740 -0.0674630
v 0.0761880 -0.5303140 -0.0407920
v 0.1015220 -0.5378990 -0.0453590
v 0.1064440 -0.6363710 -0.0590150
v 0.0969570 -0.6902450 -0.0677870
v 0.0755480 -0.5311410 -0.0400940
v 0.0981310 -0.6892330 -0.0675820
v 0.0751990 -0.5296510 -0.0395490
v 0.0750600 -0.5651040 -0.0443440
v 0.1018830 -0.5396660 -0.0453780
v 0.0744990 -0.5312560 -0.0387660
v 0.1051460 -0.6320380 -0.0587440
v 0.0972890 -0.5841240 -0.0533120
v 0.0996650 -0.5847510 -0.0529100
v 0.1070490 -0.5414600 -0.0435400
v 0.0957060 -0.6885590 -0.0674760
v 0.1016280 -0.5870120 -0.0529030
v 0.1061390 -0.6309510 -0.0583100
v 0.0956220 -0.6871860 -0.0673370
v 0.0756040 -0.5261950 -0.0395940
v 0.0750490 -0.5266320 -0.0389740
v 0.0751720 -0.5247320 -0.0387780
v 0.1036570 -0.5401290 -0.0446250
v 0.1038000 -0.5390950 -0.0443870
v 0.0981750 -0.6874130 -0.0672950
v 0.0966090 -0.6870160 -0.0673360
v 0.0813230 -0.6125910 -0.0539090
v 0.1075400 -0.6364310 -0.0586660
v 0.0947100 -0.6836070 -0.0671220
v 0.0922000 -0.6848740 -0.0668190
v 0.1032150 -0.5360030 -0.0444570
v 0.0774230 -0.5272740 -0.0416230
v 0.0789390 -0.5287240 -0.0430440
v 0.1082650 -0.6363920 -0.0583860
v 0.1090880 -0.6375630 -0.0581930
v 0.1008580 -0.6865710 -0.0669630
v 0.0910740 -0.6840970 -0.0665130
v 0.0932420 -0.6816740 -0.0667150
v 0.0910970 -0.6825790 -0.0663160
v 0.1040540 -0.5376760 -0.0441550
v 0.0800570 -0.6124560 -0.0532550
v 0.1072240 -0.6309110 -0.0579310
v 0.1020120 -0.5850370 -0.0525020
v 0.0783320 -0.5240940 -0.0418910
v 0.0792070 -0.5239250 -0.0425330
v 0.1089080 -0.6340480 -0.0577220
v 0.1034370 -0.5853830 -0.0522170
v 0.0772580 -0.5239190 -0.0409170
v 0.1020130 -0.6898060 -0.0675270
v 0.1013690 -0.6880870 -0.0671920
v 0.1055810 -0.5462110 -0.0457010
v 0.0764320 -0.5287820 -0.0408930
v 0.1052520 -0.5935200 -0.0529630
v 0.1066400 -0.5451580 -0.0449620
v 0.0845730 -0.6116290 -0.0551380
v 0.1099640 -0.6563050 -0.0603540
v 0.1049610 -0.5438400 -0.0455380
v 0.1062050 -0.5927300 -0.0525580
v 0.1027730 -0.6879820 -0.0670540
v 0.1108730 -0.6540990 -0.0595860
v 0.1117770 -0.6565310 -0.0595610
v 0.1064850 -0.5440220 -0.0447660
v 0.0964630 -0.6846370 -0.0672610
v 0.0955460 -0.6838180 -0.0672020
v 0.1055070 -0.5901120 -0.0524910
v 0.0762980 -0.5244730 -0.0400620
v 0.0995300 -0.6857680 -0.0670010
v 0.1081620 -0.5430000 -0.0434770
v 0.1119570 -0.6524680 -0.0588300
v 0.0978530 -0.6845620 -0.0671490
v 0.1098700 -0.5461150 -0.0434280
v 0.1004570 -0.6846430 -0.0667560
v 0.0758320 -0.5232160 -0.0392490
v 0.0939800 -0.6825750 -0.0669550
v 0.0963690 -0.6823660 -0.0670890
v 0.0971360 -0.6826330 -0.0670670
v 0.0943880 -0.6816200 -0.0669050
v 0.1129970 -0.6565230 -0.0588820
v 0.1121000 -0.6605000 -0.0600620
v 0.0988430 -0.6825070 -0.0667790
v 0.1072580 -0.5927840 -0.0521800
v 0.1098170 -0.5478520 -0.0438520
v 0.1088420 -0.5924900 -0.0514560
v 0.0955910 -0.6818320 -0.0670330
v 0.0982780 -0.6798490 -0.0665290
v 0.0745640 -0.5327810 -0.0389020
v 0.0738970 -0.5338820 -0.0379550
v 0.0744680 -0.5351920 -0.0385130
v 0.1098290 -0.5953100 -0.0513750
v 0.0737410 -0.5350780 -0.0375570
v 0.1085260 -0.5445560 -0.0437510
v 0.0795170 -0.6792510 -0.0608020
v 0.1016360 -0.6852720 -0.0666690
v 0.0733060 -0.5705210 -0.0428330
v 0.1089440 -0.5902320 -0.0511560
v 0.1028970 -0.6862410 -0.0666350
v 0.1145810 -0.6538160 -0.0575680
v 0.1157930 -0.6586100 -0.0574540
v 0.0762060 -0.6249960 -0.0515650
v 0.0738890 -0.5328630 -0.0379670
v 0.1021040 -0.6840670 -0.0663320
v 0.0740260 -0.5313180 -0.0380710
v 0.0744110 -0.5272210 -0.0381270
v 0.0745020 -0.6298990 -0.0498180
v 0.1091440 -0.5424590 -0.0428350
v 0.1133650 -0.6523840 -0.0580840
v 0.0999660 -0.6821790 -0.0664690
v 0.0725420 -0.5689180 -0.0413470
v 0.1047830 -0.5889400 -0.0525270
v 0.0719620 -0.5680400 -0.0401800
v 0.0730830 -0.5314540 -0.0365530
v 0.0718900 -0.5331450 -0.0348390
v 0.0785970 -0.6787800 -0.0599880
v 0.0795710 -0.6730780 -0.0600380
v 0.1058470 -0.5417560 -0.0442230
v 0.0784580 -0.6746270 -0.0593010
v 0.0728160 -0.5293990 -0.0357590
v 0.0756560 -0.6299110 -0.0512890
v 0.1014730 -0.6819240 -0.0659670
v 0.1063460 -0.5403930 -0.0435460
v 0.1063420 -0.5894040 -0.0520830
v 0.1058810 -0.5395200 -0.0435520
v 0.1063280 -0.5867650 -0.0515660
v 0.0732180 -0.5648280 -0.0418600
v 0.1102180 -0.6500700 -0.0593510
v 0.0719960 -0.5342860 -0.0349660
v 0.0813660 -0.6786280 -0.0619630
v 0.0823830 -0.6774180 -0.0623260
v 0.1039410 -0.6892950 -0.0672850
v 0.0726040 -0.5649240 -0.0409390
v 0.1112130 -0.6483300 -0.0587190
v 0.0722380 -0.5634680 -0.0401080
v 0.1038910 -0.6865100 -0.0664820
v 0.1061180 -0.5385990 -0.0433560
v 0.1102860 -0.6468380 -0.0590060
v 0.0815300 -0.6721660 -0.0612610
v 0.1058870 -0.5852300 -0.0514470
v 0.0839800 -0.6766130 -0.0630090
v 0.1045580 -0.6872710 -0.0665330
v 0.1070420 -0.5368060 -0.0429040
v 0.1056320 -0.6877460 -0.0663150
v 0.0824300 -0.6758130 -0.0621510
v 0.0757200 -0.6270900 -0.0511950
v 0.0718730 -0.5318550 -0.0346880
v 0.1111830 -0.6452960 -0.0583810
v 0.1063550 -0.6896020 -0.0667220
v 0.0804560 -0.6789230 -0.0614330
v 0.0713840 -0.5668490 -0.0388150
v 0.1088330 -0.6904330 -0.0659300
v 0.0769110 -0.6230320 -0.0521070
v 0.1128420 -0.6464610 -0.0576230
v 0.1087870 -0.5865310 -0.0506380
v 0.1087780 -0.5410120 -0.0427210
v 0.1074010 -0.6864630 -0.0650780
v 0.1086330 -0.6880750 -0.0651980
v 0.1133900 -0.6497040 -0.0577580
v 0.1084340 -0.5846230 -0.0504300
v 0.1099930 -0.5416840 -0.0422660
v 0.0736980 -0.6288560 -0.0485800
v 0.0741540 -0.6238820 -0.0487750
v 0.1080010 -0.5388800 -0.0427340
v 0.1098640 -0.5867880 -0.0502440
v 0.1051570 -0.6859530 -0.0658950
v 0.0752160 -0.6211000 -0.0499800
v 0.1144060 -0.6460100 -0.0566930
v 0.1083580 -0.5365840 -0.0423120
v 0.1097960 -0.5386180 -0.0419380
v 0.1096730 -0.5364400 -0.0416030
v 0.1120800 -0.6084670 -0.0524290
v 0.1038370 -0.6836920 -0.0656710
v 0.1038810 -0.6818140 -0.0649810
v 0.0732190 -0.5263420 -0.0358110
v 0.0741580 -0.5255300 -0.0374230
v 0.0744910 -0.6196560 -0.0488350
v 0.0746140 -0.5255510 -0.0381770
v 0.1126730 -0.5602110 -0.0447680
v 0.1124670 -0.5624070 -0.0453210
v 0.1115250 -0.6063080 -0.0524010
v 0.0749770 -0.5213890 -0.0377090
v 0.0743050 -0.5208180 -0.0365680
v 0.1157530 -0.6548600 -0.0569650
v 0.1122470 -0.5570720 -0.0443480
v 0.1167680 -0.6572290 -0.0565870
v 0.0826730 -0.6728500 -0.0619420
v 0.1112710 -0.6007620 -0.0516880
v 0.1183050 -0.6586790 -0.0557790
v 0.0716470 -0.6314930 -0.0449690
v 0.0827500 -0.6717120 -0.0618120
v 0.1125430 -0.6027670 -0.0514110
v 0.0820730 -0.6692170 -0.0609940
v 0.1181500 -0.6545070 -0.0553170
v 0.0723120 -0.5259330 -0.0340050
v 0.1083590 -0.6856340 -0.0643530
v 0.1120880 -0.6106150 -0.0527140
v 0.1144770 -0.6101370 -0.0515670
v 0.0836310 -0.6696190 -0.0617810
v 0.1122190 -0.5545190 -0.0438550
v 0.1152900 -0.6512140 -0.0568000
v 0.0719910 -0.6288890 -0.0454120
v 0.1140050 -0.6062570 -0.0512040
v 0.0717820 -0.6261040 -0.0448010
v 0.0723690 -0.6265620 -0.0460550
v 0.0805980 -0.6725440 -0.0607210
v 0.1178560 -0.6516290 -0.0551780
v 0.1150920 -0.5593380 -0.0434870
v 0.1148650 -0.5622930 -0.0441110
v 0.1070440 -0.6840970 -0.0642940
v 0.1137300 -0.5568030 -0.0436270
v 0.1071560 -0.6828780 -0.0638050
v 0.1084520 -0.6832510 -0.0633940
v 0.0732980 -0.5211530 -0.0348880
v 0.0732490 -0.6313960 -0.0480920
v 0.1165110 -0.5581200 -0.0425640
v 0.1077060 -0.6817200 -0.0632580
v 0.1140430 -0.6022240 -0.0506000
v 0.0809170 -0.6688320 -0.0602660
v 0.0795510 -0.6687010 -0.0593020
v 0.1134390 -0.5543430 -0.0433450
v 0.0787740 -0.6693490 -0.0587860
v 0.1147360 -0.5549980 -0.0428360
v 0.1160270 -0.6047660 -0.0498510
v 0.1169120 -0.6013590 -0.0489800
v 0.1194550 -0.6592530 -0.0550130
v 0.0801760 -0.5351430 -0.0427060
v 0.1118060 -0.7029950 -0.0666180
v 0.0736570 -0.6231740 -0.0479760
v 0.1164320 -0.5558560 -0.0421120
v 0.1130110 -0.7040790 -0.0660500
v 0.0728470 -0.6263980 -0.0469530
v 0.1185700 -0.6517330 -0.0547020
v 0.1104490 -0.5537570 -0.0444160
v 0.0786680 -0.6654530 -0.0582580
v 0.1207630 -0.6554550 -0.0534670
v 0.1110020 -0.5530310 -0.0441090
v 0.1138550 -0.7043480 -0.0655120
v 0.1205510 -0.6518910 -0.0532230
v 0.1129620 -0.5996030 -0.0507280
v 0.0796690 -0.6649060 -0.0590320
v 0.1142540 -0.7035790 -0.0652030
v 0.0782770 -0.6629260 -0.0577590
v 0.1133780 -0.7026160 -0.0656810
v 0.1127170 -0.5511740 -0.0432520
v 0.1126860 -0.7003870 -0.0658550
v 0.0823550 -0.6678610 -0.0609340
v 0.1131820 -0.5968040 -0.0501270
v 0.1165070 -0.6492970 -0.0557060
v 0.1182550 -0.6488050 -0.0544790
v 0.0844190 -0.6679050 -0.0618720
v 0.0824320 -0.6640510 -0.0606340
v 0.0875800 -0.5817840 -0.0530300
v 0.1145450 -0.7003120 -0.0650720
v 0.1151920 -0.6458800 -0.0561620
v 0.1125530 -0.5497160 -0.0430270
v 0.0720320 -0.6233000 -0.0452540
v 0.0843460 -0.6636170 -0.0614490
v 0.0863090 -0.5787980 -0.0524020
v 0.1159300 -0.5990420 -0.0491970
v 0.0725300 -0.6217850 -0.0460500
v 0.0810970 -0.6646430 -0.0599630
v 0.0876300 -0.5784650 -0.0525890
v 0.0891430 -0.5787080 -0.0528030
v 0.1140780 -0.5524620 -0.0428280
v 0.0713910 -0.6184610 -0.0434980
v 0.0800180 -0.5263990 -0.0434540
v 0.1112780 -0.6972290 -0.0660720
v 0.1151350 -0.5525400 -0.0423000
v 0.1109720 -0.6938260 -0.0658660
v 0.1140860 -0.5509520 -0.0425610
v 0.1119320 -0.5478970 -0.0428370
v 0.1145210 -0.5498630 -0.0420370
v 0.0798890 -0.6607860 -0.0590110
v 0.0808240 -0.6615030 -0.0596540
v 0.1133780 -0.6973890 -0.0653870
v 0.0921700 -0.5823540 -0.0534110
v 0.1158390 -0.5514490 -0.0416920
v 0.1144660 -0.6979470 -0.0649860
v 0.1164610 -0.5973170 -0.0486460
v 0.0906010 -0.5803970 -0.0531270
v 0.1181720 -0.6443920 -0.0539270
v 0.1158310 -0.6081810 -0.0505500
v 0.1165070 -0.5481390 -0.0403490
v 0.1127990 -0.6949680 -0.0653380
v 0.1203960 -0.6471940 -0.0527160
v 0.0785990 -0.5214380 -0.0416050
v 0.0790660 -0.6604520 -0.0583750
v 0.0783290 -0.6605000 -0.0577560
v 0.0906530 -0.5777380 -0.0528220
v 0.1165010 -0.5602890 -0.0429620
v 0.0775190 -0.5211040 -0.0405560
v 0.0794470 -0.5198720 -0.0420480
v 0.1141040 -0.6959340 -0.0649460
v 0.1180040 -0.5593130 -0.0419260
v 0.1168350 -0.5617340 -0.0429890
v 0.0924210 -0.5778180 -0.0529270
v 0.0786770 -0.5176560 -0.0410000
v 0.1128210 -0.6923890 -0.0649950
v 0.1175550 -0.5580620 -0.0419850
v 0.0790180 -0.6587360 -0.0582220
v 0.1150680 -0.7056270 -0.0646610
v 0.0799010 -0.6586900 -0.0588500
v 0.0869110 -0.5753240 -0.0520850
v 0.1173360 -0.6074400 -0.0494760
v 0.1165850 -0.6118410 -0.0506530
v 0.0790480 -0.6570910 -0.0580480
v 0.0886640 -0.5752510 -0.0522920
v 0.0768850 -0.5202630 -0.0397700
v 0.0799510 -0.6569820 -0.0586510
v 0.1161510 -0.7045150 -0.0639570
v 0.0783180 -0.6286050 -0.0538220
v 0.0825770 -0.6603130 -0.0604590
v 0.0817590 -0.6614770 -0.0601720
v 0.0754020 -0.5211330 -0.0382520
v 0.1102860 -0.6403930 -0.0580180
v 0.0817650 -0.6599530 -0.0600490
v 0.1149640 -0.7028700 -0.0647850
v 0.0830590 -0.6587660 -0.0604860
v 0.1177650 -0.6042310 -0.0487110
v 0.0888190 -0.5727640 -0.0520550
v 0.1153870 -0.7009680 -0.0646650
v 0.0818150 -0.6580530 -0.0598400
v 0.1191480 -0.6072170 -0.0480790
v 0.1179070 -0.6115410 -0.0496860
v 0.1178750 -0.5553720 -0.0412060
v 0.0760100 -0.5175960 -0.0382830
v 0.0776250 -0.6274140 -0.0531160
v 0.1173760 -0.7018220 -0.0634830
v 0.1156570 -0.6996220 -0.0644730
v 0.1132670 -0.6403730 -0.0564000
v 0.0771390 -0.5161710 -0.0392140
v 0.0904980 -0.5747030 -0.0523950
v 0.1172560 -0.7049970 -0.0632850
v 0.1196370 -0.5576490 -0.0405570
v 0.1194100 -0.5597660 -0.0410430
v 0.1185900 -0.7044700 -0.0626780
v 0.0808140 -0.6592240 -0.0594610
v 0.1194270 -0.6059100 -0.0476960
v 0.1207120 -0.5594210 -0.0401670
v 0.1199560 -0.5618210 -0.0409530
v 0.0808730 -0.6577040 -0.0592970
v 0.0906060 -0.5722870 -0.0521140
v 0.1214580 -0.6063400 -0.0463440
v 0.0781620 -0.6211840 -0.0530510
v 0.1203700 -0.6017160 -0.0466100
v 0.0777100 -0.6242660 -0.0529040
v 0.1186570 -0.7018410 -0.0626860
v 0.1148870 -0.6411400 -0.0555940
v 0.1197130 -0.5544170 -0.0398660
v 0.1194290 -0.7038430 -0.0622510
v 0.0934310 -0.5815920 -0.0533210
v 0.1191350 -0.7012970 -0.0622850
v 0.1170590 -0.5990480 -0.0486240
v 0.1211080 -0.5579390 -0.0396970
v 0.0752920 -0.6791700 -0.0566290
v 0.0774910 -0.6215970 -0.0525280
v 0.1185210 -0.6001060 -0.0478520
v 0.0746820 -0.6787130 -0.0556450
v 0.1216950 -0.5553500 -0.0388350
v 0.0759860 -0.5144730 -0.0377350
v 0.0954900 -0.5804460 -0.0530820
v 0.1165210 -0.5539240 -0.0417310
v 0.1196520 -0.7058890 -0.0618850
v 0.1198700 -0.7050500 -0.0618780
v 0.0787320 -0.5153240 -0.0405490
v 0.0742650 -0.6793900 -0.0549210
v 0.0937070 -0.5778910 -0.0529280
v 0.1145720 -0.6381010 -0.0553630
v 0.0751630 -0.6738790 -0.0558470
v 0.0756110 -0.6776460 -0.0568550
v 0.0948950 -0.5779220 -0.0528460
v 0.0747070 -0.6743480 -0.0552070
v 0.0756420 -0.6739160 -0.0564850
v 0.0761250 -0.6177170 -0.0508140
v 0.0770660 -0.5116470 -0.0383420
v 0.0760450 -0.5122100 -0.0373280
v 0.1112360 -0.6367700 -0.0569570
v 0.0767950 -0.6174700 -0.0514890
v 0.0979480 -0.5791660 -0.0526240
v 0.1178770 -0.5988260 -0.0481220
v 0.0788720 -0.5138780 -0.0404030
v 0.0792390 -0.5114430 -0.0403830
v 0.0759360 -0.6150680 -0.0503270
v 0.1159380 -0.6976270 -0.0641010
v 0.1182350 -0.5514540 -0.0401320
v 0.0772990 -0.6174340 -0.0519460
v 0.0768420 -0.6142780 -0.0511630
v 0.1175000 -0.5972440 -0.0480810
v 0.1107790 -0.6331500 -0.0566860
v 0.1179540 -0.5495790 -0.0397960
v 0.1181690 -0.7000610 -0.0628680
v 0.1148090 -0.6960900 -0.0646140
v 0.1127870 -0.6347030 -0.0559240
v 0.0752830 -0.6165430 -0.0496680
v 0.0740430 -0.6755140 -0.0538970
v 0.1158950 -0.6942870 -0.0635930
v 0.0930820 -0.5732690 -0.0522820
v 0.1138840 -0.6380250 -0.0557510
v 0.0745950 -0.6163660 -0.0487030
v 0.1196150 -0.5525440 -0.0394970
v 0.1207140 -0.5538070 -0.0390460
v 0.0940550 -0.5733510 -0.0522630
v 0.1177830 -0.6957470 -0.0623900
v 0.0747660 -0.6137770 -0.0488330
v 0.1188660 -0.5977650 -0.0473340
v 0.1216150 -0.5523250 -0.0378850
v 0.0748100 -0.6720570 -0.0549600
v 0.0748310 -0.5144100 -0.0362410
v 0.0752140 -0.5173900 -0.0372810
v 0.0739890 -0.5172980 -0.0354350
v 0.1204020 -0.5505780 -0.0382710
v 0.1185300 -0.6987620 -0.0623860
v 0.1200090 -0.5986850 -0.0466270
v 0.0743980 -0.6734410 -0.0544960
v 0.0933160 -0.5694030 -0.0516620
v 0.0739110 -0.6713310 -0.0529400
v 0.0952720 -0.5716640 -0.0518990
v 0.1199070 -0.5494310 -0.0384110
v 0.1194820 -0.6989180 -0.0616210
v 0.1141950 -0.6347300 -0.0551690
v 0.0755400 -0.6721530 -0.0560300
v 0.1136110 -0.6327860 -0.0552260
v 0.0750380 -0.6692120 -0.0546280
v 0.0757110 -0.6695890 -0.0556430
v 0.0744420 -0.6715150 -0.0542030
v 0.0774720 -0.6142910 -0.0517070
v 0.0989230 -0.5754010 -0.0518960
v 0.1212480 -0.5497440 -0.0374380
v 0.1122650 -0.5942930 -0.0501740
v 0.0744600 -0.6696740 -0.0537480
v 0.0961940 -0.5727990 -0.0519530
v 0.0734360 -0.6796020 -0.0523690
v 0.0737890 -0.6784380 -0.0534550
v 0.1164060 -0.6423050 -0.0547970
v 0.1116870 -0.5457800 -0.0423830
v 0.0983630 -0.5713180 -0.0514530
v 0.0735010 -0.5170700 -0.0344400
v 0.0735450 -0.6131510 -0.0470630
v 0.0730330 -0.6799250 -0.0510160
v 0.1201870 -0.6966750 -0.0605790
v 0.1104600 -0.5429350 -0.0422630
v 0.1094460 -0.6922230 -0.0661800
v 0.0737930 -0.6741250 -0.0530290
v 0.1121990 -0.5437230 -0.0414230
v 0.0735320 -0.6775020 -0.0522390
v 0.0736360 -0.6759430 -0.0524550
v 0.0752770 -0.6128450 -0.0494130
v 0.1117570 -0.6921050 -0.0653590
v 0.0732000 -0.6783650 -0.0509330
v 0.0732920 -0.6767530 -0.0504740
v 0.0734820 -0.6758890 -0.0514400
v 0.1112710 -0.6906890 -0.0652350
v 0.1118420 -0.5426680 -0.0413600
v 0.1119920 -0.5905640 -0.0498360
v 0.1140390 -0.5938620 -0.0492280
v 0.1178380 -0.6399270 -0.0534960
v 0.1159890 -0.6367150 -0.0542790
v 0.1142500 -0.5460270 -0.0409760
v 0.0752960 -0.5144960 -0.0369220
v 0.1129560 -0.5427430 -0.0408030
v 0.1136750 -0.5479620 -0.0418950
v 0.1100720 -0.6900530 -0.0654000
v 0.1099280 -0.6884510 -0.0649470
v 0.1105540 -0.5894830 -0.0503630
v 0.1118050 -0.5861870 -0.0492500
v 0.1131830 -0.6873240 -0.0638460
v 0.0753990 -0.5122780 -0.0365520
v 0.0752590 -0.5096020 -0.0357940
v 0.0881790 -0.5694470 -0.0516050
v 0.0729310 -0.6784100 -0.0498690
v 0.0746210 -0.5109780 -0.0351100
v 0.1207020 -0.6422800 -0.0519560
v 0.0739480 -0.5135080 -0.0344120
v 0.1102840 -0.5848360 -0.0497000
v 0.1127070 -0.5867960 -0.0489120
v 0.0718790 -0.6175880 -0.0444610
v 0.0726320 -0.6185900 -0.0458620
v 0.1134510 -0.6901890 -0.0643740
v 0.1144420 -0.6898840 -0.0638200
v 0.0868430 -0.5661370 -0.0509370
v 0.0736150 -0.6711890 -0.0519910
v 0.1127320 -0.6895760 -0.0645380
v 0.1164050 -0.5463980 -0.0399950
v 0.0734720 -0.6727820 -0.0513930
v 0.1172600 -0.6352290 -0.0532390
v 0.0733410 -0.6737340 -0.0499420
v 0.0878390 -0.5667930 -0.0511730
v 0.0724470 -0.6165970 -0.0454030
v 0.0733980 -0.5125720 -0.0327610
v 0.1154370 -0.5943850 -0.0486070
v 0.0890430 -0.5667310 -0.0512890
v 0.1156770 -0.6338090 -0.0541360
v 0.1139320 -0.6883150 -0.0638100
v 0.1094520 -0.6870060 -0.0645580
v 0.0732750 -0.6723420 -0.0502120
v 0.0898920 -0.5697880 -0.0517970
v 0.0733050 -0.6707220 -0.0508230
v 0.1167130 -0.6336690 -0.0534330
v 0.1100750 -0.6841270 -0.0631880
v 0.1104440 -0.6870520 -0.0643180
v 0.1150990 -0.5907040 -0.0481750
v 0.1202340 -0.6352760 -0.0510490
v 0.0915440 -0.5709280 -0.0519320
v 0.0732460 -0.6747250 -0.0492730
v 0.1120450 -0.5401310 -0.0408020
v 0.1126790 -0.5400270 -0.0404640
v 0.0907130 -0.5677780 -0.0515220
v 0.0731820 -0.6732010 -0.0491370
v 0.1206950 -0.6446870 -0.0522640
v 0.0917980 -0.5674230 -0.0514840
v 0.1139150 -0.5870600 -0.0483100
v 0.1140600 -0.5855760 -0.0479740
v 0.0729870 -0.6710820 -0.0495210
v 0.0722530 -0.6124750 -0.0449240
v 0.0728330 -0.6127670 -0.0459360
v 0.1165580 -0.5867170 -0.0467810
v 0.1169210 -0.5848750 -0.0462920
v 0.1099480 -0.6829690 -0.0628030
v 0.1093370 -0.6818210 -0.0626840
v 0.1203010 -0.6385680 -0.0515400
v 0.1104920 -0.5386740 -0.0415480
v 0.0761870 -0.6785700 -0.0576570
v 0.1116310 -0.6857700 -0.0635770
v 0.1110420 -0.6834640 -0.0627340
v 0.1118070 -0.5373810 -0.0404870
v 0.1102620 -0.6818610 -0.0624310
v 0.1175820 -0.5929460 -0.0472220
v 0.0802490 -0.5198300 -0.0426230
v 0.1114420 -0.6820430 -0.0622850
v 0.1124920 -0.6867560 -0.0638260
v 0.1124560 -0.5348050 -0.0397380
v 0.1129220 -0.6846390 -0.0630420
v 0.0766540 -0.6767480 -0.0578840
v 0.0806470 -0.5157360 -0.0421870
v 0.1147730 -0.6851420 -0.0628310
v 0.1153630 -0.5431910 -0.0397960
v 0.1141040 -0.6843830 -0.0628340
v 0.1118010 -0.6832380 -0.0625830
v 0.1143510 -0.5404710 -0.0398540
v 0.1186590 -0.6325150 -0.0518650
v 0.0803410 -0.5144410 -0.0417410
v 0.0922580 -0.5635670 -0.0510110
v 0.1134420 -0.5387400 -0.0399630
v 0.1193930 -0.5958460 -0.0467390
v 0.1134800 -0.5366880 -0.0396560
v 0.0990070 -0.6307200 -0.0596810
v 0.1151400 -0.5391110 -0.0394550
v 0.1139930 -0.6814080 -0.0620110
v 0.1166850 -0.5379270 -0.0389290
v 0.1166400 -0.5371600 -0.0388940
v 0.0769300 -0.6723980 -0.0576690
v 0.1206700 -0.5955150 -0.0459210
v 0.1199980 -0.5939760 -0.0460880
v 0.0763100 -0.6724510 -0.0570240
v 0.1155520 -0.6895090 -0.0630900
v 0.0810990 -0.5093820 -0.0415810
v 0.0801140 -0.5103830 -0.0409850
v 0.0984600 -0.6265360 -0.0590220
v 0.1176310 -0.5477280 -0.0396310
v 0.1187850 -0.5484920 -0.0390590
v 0.0974900 -0.6274990 -0.0592610
v 0.0776740 -0.6713930 -0.0581860
v 0.1162340 -0.6894690 -0.0626190
v 0.1177830 -0.6918230 -0.0618480
v 0.0775380 -0.6690400 -0.0576300
v 0.1206950 -0.5936050 -0.0455890
v 0.0994450 -0.6261310 -0.0588270
v 0.0769160 -0.6690100 -0.0569730
v 0.1189250 -0.5902150 -0.0459310
v 0.0960410 -0.5677510 -0.0512500
v 0.0938080 -0.5639020 -0.0509960
v 0.1178120 -0.5448040 -0.0390770
v 0.1167060 -0.5427050 -0.0392010
v 0.0866750 -0.5350110 -0.0466540
v 0.0873180 -0.5335920 -0.0470150
v 0.1185200 -0.5460420 -0.0389130
v 0.1018020 -0.6299000 -0.0591340
v 0.0971590 -0.5702310 -0.0514870
v 0.0876190 -0.5323610 -0.0470300
v 0.1186480 -0.5430110 -0.0385150
v 0.0975640 -0.5681540 -0.0511030
v 0.1028240 -0.6267740 -0.0584330
v 0.0953250 -0.5650500 -0.0510120
v 0.0964150 -0.5645090 -0.0508160
v 0.1197490 -0.5469590 -0.0383890
v 0.0889240 -0.5324160 -0.0473550
v 0.0972460 -0.5647130 -0.0507300
v 0.1191010 -0.5883710 -0.0455580
v 0.1207670 -0.5485440 -0.0377830
v 0.1192220 -0.6938450 -0.0609230
v 0.1202500 -0.6892650 -0.0594410
v 0.1209110 -0.5471770 -0.0377490
v 0.1175270 -0.6884200 -0.0614970
v 0.1201660 -0.5437790 -0.0379250
v 0.1186590 -0.5864990 -0.0456090
v 0.0976200 -0.6228910 -0.0585790
v 0.0752850 -0.6676000 -0.0547570
v 0.0881160 -0.5295810 -0.0466670
v 0.0893270 -0.5292130 -0.0467550
v 0.0990710 -0.6221710 -0.0583150
v 0.0744550 -0.6679180 -0.0534810
v 0.1205540 -0.5900170 -0.0449410
v 0.1192710 -0.6884480 -0.0601280
v 0.0748350 -0.6639930 -0.0539370
v 0.0754870 -0.6651130 -0.0549090
v 0.0904990 -0.5345020 -0.0479240
v 0.0984020 -0.5619420 -0.0501140
v 0.0906330 -0.5329840 -0.0477530
v 0.1210470 -0.5883810 -0.0443730
v 0.1188910 -0.5387330 -0.0382740
v 0.0924410 -0.5338000 -0.0480460
v 0.1148910 -0.6867020 -0.0630800
v 0.1155980 -0.6859980 -0.0625870
v 0.0738890 -0.6630100 -0.0523210
v 0.1186870 -0.5416750 -0.0384250
v 0.1201190 -0.5849000 -0.0445840
v 0.0925470 -0.5324970 -0.0478150
v 0.0901480 -0.5314730 -0.0473820
v 0.1024740 -0.6232530 -0.0579030
v 0.0913060 -0.5318610 -0.0475920
v 0.0767100 -0.6600340 -0.0561020
v 0.0911270 -0.5300820 -0.0471000
v 0.1162900 -0.6850160 -0.0619700
v 0.0781780 -0.6171540 -0.0526070
v 0.0904140 -0.5279770 -0.0465750
v 0.1148790 -0.6829400 -0.0622670
v 0.1013970 -0.6204180 -0.0577190
v 0.1181080 -0.5372370 -0.0384550
v 0.0756560 -0.6613420 -0.0549050
v 0.0748520 -0.6604630 -0.0537720
v 0.0925030 -0.5302700 -0.0471580
v 0.1037780 -0.6224240 -0.0575040
v 0.1203940 -0.5411990 -0.0376960
v 0.1156070 -0.6842990 -0.0622800
v 0.1198920 -0.5381300 -0.0378760
v 0.1212220 -0.5387830 -0.0372990
v 0.1155960 -0.6823700 -0.0618410
v 0.1215900 -0.5430670 -0.0371950
v 0.1162820 -0.6830390 -0.0616000
v 0.1174100 -0.6841330 -0.0609540
v 0.1196130 -0.5373250 -0.0379220
v 0.0891450 -0.5272420 -0.0463480
v 0.1171270 -0.6826470 -0.0608820
v 0.1044350 -0.6267890 -0.0581170
v 0.0782650 -0.6131980 -0.0522070
v 0.1018350 -0.5835710 -0.0523530
v 0.0737500 -0.6690580 -0.0521260
v 0.0992770 -0.5811110 -0.0526540
v 0.1224210 -0.5375100 -0.0367320
v 0.1059380 -0.6268690 -0.0577350
v 0.0881520 -0.5248570 -0.0458660
v 0.0874950 -0.5226150 -0.0455130
v 0.0737250 -0.6669040 -0.0520580
v 0.0903040 -0.5256310 -0.0461000
v 0.0732630 -0.6692880 -0.0508680
v 0.0728470 -0.6681400 -0.0500900
v 0.0888740 -0.5235960 -0.0457570
v 0.0724080 -0.6660680 -0.0494390
v 0.1004840 -0.5803400 -0.0523300
v 0.0727090 -0.6690160 -0.0495460
v 0.0978590 -0.5337750 -0.0466490
v 0.1000150 -0.5353080 -0.0458470
v 0.0703610 -0.6052660 -0.0395610
v 0.0989660 -0.5794900 -0.0525160
v 0.0699740 -0.6067800 -0.0381790
v 0.0985530 -0.5330490 -0.0462280
v 0.1083210 -0.6300470 -0.0573550
v 0.0726860 -0.6638330 -0.0501330
v 0.1002110 -0.5338100 -0.0454960
v 0.1007300 -0.5766290 -0.0517590
v 0.1016330 -0.5340730 -0.0448880
v 0.1007330 -0.5322360 -0.0448920
v 0.1095100 -0.6315410 -0.0570460
v 0.0698660 -0.6028070 -0.0376530
v 0.0984360 -0.5318770 -0.0460200
v 0.1024570 -0.5810670 -0.0519440
v 0.0922010 -0.5283920 -0.0466080
v 0.0997560 -0.5303100 -0.0448750
v 0.0696750 -0.6078800 -0.0367790
v 0.1075360 -0.6251980 -0.0568820
v 0.0890990 -0.6296820 -0.0589680
v 0.0883050 -0.6298470 -0.0587820
v 0.1038180 -0.5810810 -0.0515690
v 0.0921000 -0.5263420 -0.0461220
v 0.0694780 -0.6056350 -0.0349910
v 0.1014780 -0.5310310 -0.0443050
v 0.0901550 -0.5233270 -0.0457620
v 0.0912870 -0.5247300 -0.0458950
v 0.0909420 -0.5227850 -0.0456690
v 0.1029400 -0.5349770 -0.0444930
v 0.1022090 -0.5759040 -0.0512970
v 0.1041580 -0.5777430 -0.0509780
v 0.0881680 -0.6283310 -0.0585490
v 0.0696630 -0.6029640 -0.0366910
v 0.0892420 -0.6256490 -0.0583950
v 0.0919330 -0.5227430 -0.0455300
v 0.0928210 -0.5240300 -0.0455510
v 0.1030670 -0.5333750 -0.0441820
v 0.0695090 -0.6033550 -0.0355290
v 0.0902800 -0.6258370 -0.0586260
v 0.1060730 -0.6235250 -0.0570660
v 0.0701070 -0.5993820 -0.0383610
v 0.0997470 -0.5740350 -0.0515570
v 0.0940640 -0.5345710 -0.0479990
v 0.0933310 -0.5329920 -0.0479110
v 0.0940940 -0.5331480 -0.0478510
v 0.0948610 -0.5337900 -0.0477440
v 0.1058530 -0.6182770 -0.0563380
v 0.1039560 -0.5313030 -0.0435210
v 0.0951210 -0.5327230 -0.0475020
v 0.1002970 -0.5716130 -0.0511170
v 0.0933120 -0.5315270 -0.0475240
v 0.0909220 -0.6178750 -0.0577320
v 0.0940840 -0.5319250 -0.0475600
v 0.0981980 -0.5285910 -0.0450910
v 0.0937930 -0.5298360 -0.0468400
v 0.0900780 -0.6195100 -0.0577930
v 0.0888290 -0.6196610 -0.0575360
v 0.1024160 -0.5703330 -0.0504770
v 0.1087200 -0.6251580 -0.0563920
v 0.0949370 -0.5318530 -0.0473210
v 0.1001600 -0.5280760 -0.0442130
v 0.1102980 -0.6262700 -0.0558600
v 0.0965130 -0.5314470 -0.0466610
v 0.0951930 -0.5287980 -0.0461410
v 0.1079240 -0.6221560 -0.0562560
v 0.1034030 -0.5288980 -0.0433630
v 0.1005700 -0.5266780 -0.0439000
v 0.0977080 -0.5347750 -0.0467960
v 0.1091000 -0.6230980 -0.0559210
v 0.0980110 -0.5265380 -0.0447120
v 0.0974550 -0.5232150 -0.0443470
v 0.1009200 -0.5230370 -0.0433120
v 0.0977440 -0.5325000 -0.0464900
v 0.1098890 -0.6187830 -0.0550690
v 0.0695130 -0.5988860 -0.0355350
v 0.0865860 -0.6294870 -0.0581820
v 0.1024390 -0.5256290 -0.0432780
v 0.1042110 -0.5741350 -0.0504870
v 0.0981540 -0.6190460 -0.0579760
v 0.1031560 -0.5704970 -0.0502970
v 0.0977390 -0.5309970 -0.0460760
v 0.0697110 -0.5991090 -0.0367300
v 0.0700900 -0.5928550 -0.0376290
v 0.1005460 -0.6193630 -0.0577060
v 0.0975840 -0.5291380 -0.0454970
v 0.0934050 -0.5281880 -0.0463810
v 0.1014150 -0.6139780 -0.0567120
v 0.0693970 -0.5987240 -0.0343560
v 0.0863100 -0.6257870 -0.0575750
v 0.0697000 -0.5951530 -0.0362070
v 0.0938900 -0.5265360 -0.0458570
v 0.1037600 -0.5250490 -0.0428020
v 0.1066430 -0.5831630 -0.0508980
v 0.0961900 -0.5281290 -0.0456640
v 0.1031420 -0.5226860 -0.0426440
v 0.0956890 -0.5266160 -0.0454530
v 0.0976250 -0.6157650 -0.0575010
v 0.1055640 -0.5356750 -0.0434790
v 0.1052310 -0.5345100 -0.0435140
v 0.0773550 -0.6657090 -0.0570810
v 0.1051260 -0.5316800 -0.0431630
v 0.0763760 -0.6677480 -0.0561730
v 0.1060660 -0.5326020 -0.0428730
v 0.1054090 -0.5783830 -0.0506330
v 0.0694000 -0.6055050 -0.0336540
v 0.1063010 -0.5345810 -0.0430480
v 0.0878160 -0.6256100 -0.0580210
v 0.0693810 -0.6026190 -0.0327620
v 0.0950600 -0.5235170 -0.0449900
v 0.0693500 -0.6058100 -0.0316230
v 0.1022090 -0.6128150 -0.0564300
v 0.1070380 -0.5797050 -0.0502090
v 0.1025310 -0.6186860 -0.0572390
v 0.0973020 -0.5274390 -0.0451350
v 0.0693900 -0.6048800 -0.0306430
v 0.0768790 -0.6627480 -0.0563800
v 0.1030440 -0.6160140 -0.0567520
v 0.1070710 -0.5277350 -0.0419000
v 0.0694900 -0.6030680 -0.0294520
v 0.1073990 -0.5318010 -0.0421270
v 0.0965500 -0.5253290 -0.0449480
v 0.1090510 -0.5790680 -0.0492450
v 0.1070670 -0.5774390 -0.0498850
v 0.1097040 -0.5818670 -0.0494030
v 0.1077250 -0.5331720 -0.0421060
v 0.0696540 -0.6030200 -0.0282070
v 0.0975120 -0.6126360 -0.0570640
v 0.0776340 -0.6601680 -0.0570920
v 0.1095760 -0.5324330 -0.0408900
v 0.1193170 -0.6854620 -0.0596770
v 0.1056390 -0.5762130 -0.0502780
v 0.0878550 -0.5194390 -0.0452090
v 0.1068220 -0.5747750 -0.0495690
v 0.1206480 -0.6848030 -0.0584890
v 0.0878900 -0.5137750 -0.0445630
v 0.1056670 -0.5737540 -0.0498960
v 0.1041630 -0.5714900 -0.0500940
v 0.1206270 -0.6837290 -0.0582500
v 0.1191210 -0.6825440 -0.0591260
v 0.0892590 -0.5167750 -0.0450040
v 0.0971790 -0.6791450 -0.0665530
v 0.0962320 -0.6792680 -0.0666240
v 0.1081480 -0.5762830 -0.0492180
v 0.0981360 -0.6752260 -0.0657170
v 0.0693790 -0.5999030 -0.0305800
v 0.0994390 -0.6796920 -0.0662460
v 0.0992920 -0.6754220 -0.0656420
v 0.0694340 -0.6009970 -0.0298550
v 0.0917660 -0.5201860 -0.0453220
v 0.0862880 -0.6788340 -0.0643440
v 0.0853930 -0.6790400 -0.0640120
v 0.0967810 -0.6753160 -0.0658270
v 0.0932440 -0.5188800 -0.0449540
v 0.0910900 -0.5158770 -0.0449400
v 0.0995420 -0.6762560 -0.0657170
v 0.1097580 -0.5750860 -0.0482100
v 0.1086850 -0.5723060 -0.0482670
v 0.1093520 -0.5311710 -0.0409370
v 0.1004810 -0.6805140 -0.0660180
v 0.0705060 -0.5960940 -0.0393660
v 0.1002020 -0.6774580 -0.0656970
v 0.0920000 -0.6251090 -0.0587650
v 0.1011720 -0.6786550 -0.0654800
v 0.0875870 -0.6758920 -0.0642890
v 0.1013270 -0.5671850 -0.0502220
v 0.1036890 -0.6804790 -0.0646910
v 0.0861510 -0.6750540 -0.0636700
v 0.0932690 -0.6255640 -0.0589630
v 0.1102330 -0.5344160 -0.0408380
v 0.0705150 -0.5926200 -0.0390220
v 0.0895190 -0.6759690 -0.0648270
v 0.1063920 -0.6797530 -0.0634100
v 0.1014150 -0.6776470 -0.0652980
v 0.1040840 -0.6145820 -0.0563400
v 0.1051590 -0.6147710 -0.0560770
v 0.1009760 -0.6759720 -0.0653560
v 0.1077740 -0.6189530 -0.0558690
v 0.1058420 -0.5266290 -0.0422490
v 0.1024350 -0.6766160 -0.0649710
v 0.1015150 -0.6749070 -0.0652130
v 0.0872550 -0.6718450 -0.0635750
v 0.1039100 -0.5686320 -0.0497820
v 0.0888460 -0.6725830 -0.0641600
v 0.0966740 -0.6736270 -0.0655790
v 0.1029850 -0.5659050 -0.0496300
v 0.0694760 -0.5955810 -0.0348220
v 0.0976280 -0.6728930 -0.0654940
v 0.0961990 -0.6718670 -0.0654360
v 0.0958270 -0.6267520 -0.0592020
v 0.0912360 -0.6731280 -0.0647820
v 0.1046570 -0.5227250 -0.0420850
v 0.1072730 -0.5250540 -0.0414010
v 0.1079090 -0.6144870 -0.0551350
v 0.1000120 -0.6742960 -0.0654140
v 0.0882820 -0.6698820 -0.0636940
v 0.1003240 -0.5645880 -0.0500710
v 0.0871570 -0.6698090 -0.0632670
v 0.0693490 -0.5931740 -0.0338990
v 0.0904330 -0.6700820 -0.0643210
v 0.0895480 -0.6696010 -0.0640500
v 0.1081860 -0.5284410 -0.0414610
v 0.0981470 -0.6702000 -0.0654240
v 0.0706010 -0.5882540 -0.0389650
v 0.1100030 -0.5288920 -0.0405090
v 0.0965990 -0.6681960 -0.0652560
v 0.1082090 -0.5271140 -0.0412910
v 0.0991770 -0.6700580 -0.0653730
v 0.1082260 -0.5256000 -0.0410670
v 0.1089440 -0.5245540 -0.0405530
v 0.1048980 -0.6107260 -0.0556870
v 0.1007350 -0.6723200 -0.0652990
v 0.1039600 -0.5635270 -0.0489730
v 0.1057740 -0.6123200 -0.0555900
v 0.1036430 -0.6727800 -0.0649020
v 0.0941270 -0.6248710 -0.0589160
v 0.0922520 -0.6162570 -0.0576900
v 0.1028370 -0.6722010 -0.0650310
v 0.1028630 -0.5630900 -0.0492480
v 0.1105160 -0.5275000 -0.0401550
v 0.0939980 -0.6206540 -0.0583800
v 0.1004280 -0.6702020 -0.0652580
v 0.1137450 -0.5272300 -0.0385630
v 0.0845610 -0.6747980 -0.0630080
v 0.1121240 -0.5254980 -0.0391600
v 0.0993170 -0.6686420 -0.0652370
v 0.1007430 -0.6687860 -0.0650660
v 0.1039790 -0.6705690 -0.0647600
v 0.1007150 -0.5215260 -0.0432230
v 0.0959780 -0.6239990 -0.0588050
v 0.1058900 -0.6789590 -0.0635370
v 0.1072600 -0.6111450 -0.0549340
v 0.1057900 -0.6808410 -0.0638460
v 0.0948580 -0.6208000 -0.0584150
v 0.1025040 -0.5207010 -0.0426070
v 0.0988600 -0.5176310 -0.0435090
v 0.1047950 -0.5684140 -0.0494160
v 0.1095360 -0.6137240 -0.0543690
v 0.1056780 -0.5712070 -0.0494310
v 0.0849090 -0.6724230 -0.0628270
v 0.1000490 -0.5167520 -0.0430880
v 0.1036890 -0.6780470 -0.0644570
v 0.0693420 -0.5959010 -0.0333640
v 0.1067500 -0.5703090 -0.0488030
v 0.1037630 -0.6772770 -0.0644790
v 0.1036950 -0.6756480 -0.0646840
v 0.0960870 -0.6174080 -0.0579100
v 0.1047960 -0.6755270 -0.0643510
v 0.0854160 -0.6705260 -0.0626790
v 0.1068300 -0.5672120 -0.0483240
v 0.1053970 -0.5209590 -0.0415640
v 0.1039410 -0.5205330 -0.0421060
v 0.0692650 -0.5929270 -0.0325540
v 0.0692520 -0.5888490 -0.0315050
v 0.1071630 -0.6805570 -0.0632260
v 0.1029550 -0.5176740 -0.0422280
v 0.1046830 -0.5635690 -0.0487040
v 0.0898680 -0.6154530 -0.0572710
v 0.1090310 -0.6797710 -0.0625150
v 0.0692360 -0.5918230 -0.0309630
v 0.0910910 -0.6131430 -0.0572960
v 0.1062760 -0.6782090 -0.0634330
v 0.1067840 -0.6775440 -0.0633400
v 0.0693350 -0.5965340 -0.0302260
v 0.1119170 -0.6276360 -0.0553970
v 0.0932120 -0.6791620 -0.0663330
v 0.0894090 -0.6120370 -0.0567860
v 0.0902160 -0.6118250 -0.0569680
v 0.0911820 -0.6767980 -0.0653750
v 0.1125120 -0.6286040 -0.0552630
v 0.0980380 -0.5156140 -0.0435410
v 0.1089600 -0.6780000 -0.0626370
v 0.1000770 -0.5152350 -0.0429000
v 0.0930870 -0.6756460 -0.0656560
v 0.1021100 -0.5158370 -0.0422930
v 0.0692570 -0.5920390 -0.0301920
v 0.1046800 -0.6730470 -0.0646730
v 0.0978810 -0.5132320 -0.0432080
v 0.0929410 -0.5168030 -0.0448130
v 0.0918580 -0.5160020 -0.0448920
v 0.0859160 -0.6172640 -0.0563590
v 0.0999310 -0.5123560 -0.0424960
v 0.0864530 -0.6145610 -0.0562100
v 0.0693040 -0.5882570 -0.0326550
v 0.0880680 -0.6166260 -0.0569610
v 0.1022840 -0.5128430 -0.0417590
v 0.1014280 -0.5115210 -0.0419060
v 0.1159320 -0.6287220 -0.0532310
v 0.1134840 -0.6288360 -0.0547640
v 0.1129790 -0.6275240 -0.0548400
v 0.1044460 -0.5156700 -0.0414690
v 0.0940310 -0.6787870 -0.0664150
v 0.1044150 -0.5173790 -0.0416740
v 0.0887790 -0.5132540 -0.0446010
v 0.0900190 -0.5137610 -0.0447200
v 0.0878210 -0.6126950 -0.0563980
v 0.0948310 -0.6791500 -0.0665650
v 0.1039400 -0.5142080 -0.0414470
v 0.1141940 -0.6271030 -0.0540490
v 0.0891160 -0.5088020 -0.0440210
v 0.0693560 -0.5910720 -0.0291320
v 0.1033790 -0.5118700 -0.0411980
v 0.0950360 -0.6750120 -0.0657980
v 0.0940460 -0.6748260 -0.0656820
v 0.1121180 -0.6247630 -0.0547630
v 0.1046360 -0.5117220 -0.0406450
v 0.1118530 -0.6216680 -0.0545110
v 0.1067810 -0.5224840 -0.0411360
v 0.1107960 -0.6191680 -0.0547440
v 0.0911310 -0.5135140 -0.0446410
v 0.0864700 -0.6115620 -0.0558020
v 0.0921960 -0.5149050 -0.0446880
v 0.1083520 -0.5215720 -0.0402440
v 0.0905530 -0.5107010 -0.0442570
v 0.1057500 -0.5170900 -0.0410320
v 0.1068420 -0.5204010 -0.0408450
v 0.1129810 -0.6243580 -0.0542340
v 0.0912990 -0.6719880 -0.0646560
v 0.0920670 -0.5114690 -0.0441530
v 0.1086430 -0.5180680 -0.0396410
v 0.0696890 -0.6072450 -0.0280530
v 0.0930370 -0.6729800 -0.0652070
v 0.1070560 -0.6738680 -0.0639090
v 0.1074110 -0.6728260 -0.0639490
v 0.1130880 -0.6226820 -0.0539410
v 0.1133790 -0.6197300 -0.0534680
v 0.0949050 -0.5221630 -0.0448510
v 0.1043740 -0.6714940 -0.0647530
v 0.0931120 -0.6705030 -0.0649740
v 0.1054880 -0.6717340 -0.0645190
v 0.1156010 -0.6240310 -0.0526530
v 0.1064140 -0.6690070 -0.0641760
v 0.0938230 -0.6723880 -0.0652820
v 0.0699070 -0.6066150 -0.0267630
v 0.1093070 -0.5200160 -0.0395020
v 0.0952040 -0.6730810 -0.0655120
v 0.0956030 -0.5169160 -0.0442860
v 0.0702500 -0.6028030 -0.0251350
v 0.1114180 -0.5215680 -0.0387500
v 0.0965880 -0.5219210 -0.0444360
v 0.1089650 -0.6729100 -0.0634470
v 0.1114560 -0.5196420 -0.0384220
v 0.0706810 -0.6073530 -0.0235140
v 0.1073620 -0.6716000 -0.0640210
v 0.0941150 -0.6708410 -0.0651860
v 0.0951210 -0.6708240 -0.0653020
v 0.1051710 -0.5147700 -0.0410250
v 0.1068460 -0.6702450 -0.0641520
v 0.0970620 -0.5179400 -0.0440210
v 0.0710300 -0.6082570 -0.0224330
v 0.1072360 -0.5156380 -0.0400410
v 0.1088340 -0.6720450 -0.0635370
v 0.1083810 -0.6703120 -0.0636490
v 0.1055310 -0.5134760 -0.0406140
v 0.1167680 -0.6280350 -0.0525730
v 0.0945970 -0.6166240 -0.0578260
v 0.1072710 -0.5126740 -0.0395570
v 0.1079890 -0.5142250 -0.0394580
v 0.0978900 -0.6681690 -0.0652740
v 0.0950610 -0.5155650 -0.0442220
v 0.0958450 -0.5129440 -0.0436380
v 0.0962460 -0.6666650 -0.0651200
v 0.0977180 -0.6657040 -0.0650080
v 0.1114720 -0.5745610 -0.0473830
v 0.1099670 -0.5694960 -0.0473550
v 0.0991660 -0.6662180 -0.0649470
v 0.0867690 -0.6659380 -0.0627010
v 0.0881050 -0.6655340 -0.0631480
v 0.0938690 -0.6133600 -0.0574450
v 0.0962760 -0.6645700 -0.0648810
v 0.0941690 -0.5104210 -0.0435780
v 0.1086290 -0.5671240 -0.0475770
v 0.0968600 -0.6605510 -0.0642650
v 0.1171820 -0.6240780 -0.0516860
v 0.1100810 -0.5166490 -0.0387720
v 0.0982370 -0.6640560 -0.0647370
v 0.1178910 -0.6264960 -0.0515970
v 0.1012860 -0.6634860 -0.0642780
v 0.1159400 -0.6225440 -0.0522550
v 0.0921790 -0.6656690 -0.0644130
v 0.1033360 -0.6665340 -0.0643680
v 0.1095440 -0.5135170 -0.0385930
v 0.0949640 -0.6135970 -0.0574330
v 0.1071840 -0.5629820 -0.0474800
v 0.1091310 -0.5110390 -0.0383910
v 0.0866050 -0.6613820 -0.0621110
v 0.0884510 -0.6605990 -0.0626360
v 0.1105050 -0.5115720 -0.0377690
v 0.0921860 -0.6122850 -0.0573040
v 0.0971060 -0.5107510 -0.0430460
v 0.1040650 -0.6654930 -0.0640980
v 0.1092540 -0.5623570 -0.0465670
v 0.1106970 -0.5649840 -0.0464890
v 0.1024360 -0.6632560 -0.0640640
v 0.1201190 -0.6317590 -0.0507370
v 0.0906250 -0.6613220 -0.0633670
v 0.0895340 -0.6626750 -0.0632420
v 0.0987220 -0.6606980 -0.0641380
v 0.1107290 -0.5330410 -0.0403030
v 0.0934540 -0.6109020 -0.0571460
v 0.0948130 -0.6109380 -0.0570950
v 0.1195690 -0.6280010 -0.0506270
v 0.1016580 -0.6607990 -0.0637820
v 0.1108610 -0.5317600 -0.0401360
v 0.0706570 -0.5564130 -0.0346940
v 0.0710140 -0.5550050 -0.0351970
v 0.0700860 -0.5582930 -0.0329730
v 0.1122780 -0.5327660 -0.0395500
v 0.0704790 -0.5557550 -0.0334220
v 0.0708360 -0.5544310 -0.0341070
v 0.0961330 -0.6128250 -0.0572450
v 0.1137750 -0.5307590 -0.0388220
v 0.1126510 -0.5292990 -0.0392430
v 0.1172850 -0.6209350 -0.0512570
v 0.1188690 -0.6245230 -0.0507210
v 0.1138830 -0.5341910 -0.0391250
v 0.1166500 -0.5364030 -0.0387810
v 0.1151660 -0.5352030 -0.0389220
v 0.1164990 -0.5337280 -0.0381770
v 0.1195880 -0.6221870 -0.0499450
v 0.1130570 -0.5830560 -0.0479630
v 0.1151090 -0.5319410 -0.0383970
v 0.0697950 -0.5582360 -0.0306710
v 0.1206770 -0.6272540 -0.0496610
v 0.1124030 -0.5819670 -0.0481120
v 0.1130170 -0.5782960 -0.0472130
v 0.1202960 -0.6226660 -0.0494660
v 0.0700810 -0.5567010 -0.0316360
v 0.0705210 -0.5545550 -0.0324820
v 0.0854740 -0.6619420 -0.0617540
v 0.1051530 -0.6684760 -0.0643550
v 0.0698980 -0.5568540 -0.0301180
v 0.0701840 -0.5550580 -0.0302500
v 0.0711330 -0.5535700 -0.0342410
v 0.1058520 -0.6669860 -0.0640380
v 0.1159400 -0.5828950 -0.0464230
v 0.0713480 -0.5527210 -0.0336570
v 0.0702070 -0.6543300 -0.0432150
v 0.0707660 -0.5537150 -0.0327630
v 0.1120320 -0.6185480 -0.0540720
v 0.0710430 -0.5528810 -0.0326190
v 0.1106560 -0.6164860 -0.0543860
v 0.0705310 -0.6508150 -0.0439530
v 0.0721240 -0.5518230 -0.0346360
v 0.1065420 -0.6658850 -0.0636740
v 0.1066950 -0.6642620 -0.0632080
v 0.1043120 -0.6628620 -0.0636110
v 0.1161920 -0.5813990 -0.0460650
v 0.1116910 -0.6173450 -0.0540610
v 0.1156370 -0.5784490 -0.0459380
v 0.0699530 -0.6562480 -0.0422800
v 0.1123220 -0.6144380 -0.0532330
v 0.1076150 -0.6689680 -0.0638330
v 0.0847420 -0.6593210 -0.0611930
v 0.1070710 -0.6678100 -0.0638620
v 0.0730820 -0.5498500 -0.0334390
v 0.0715990 -0.5513660 -0.0313180
v 0.1072800 -0.6662980 -0.0635470
v 0.1151760 -0.5284580 -0.0380280
v 0.0697560 -0.6506380 -0.0410260
v 0.0728950 -0.5493510 -0.0318200
v 0.1080500 -0.6679120 -0.0635400
v 0.0728090 -0.6077800 -0.0179610
v 0.0705110 -0.5538640 -0.0312590
v 0.1086210 -0.6657750 -0.0628920
v 0.0707520 -0.5528630 -0.0307740
v 0.1135380 -0.5745210 -0.0464380
v 0.0695460 -0.6506270 -0.0398480
v 0.0704830 -0.5530160 -0.0290330
v 0.1147270 -0.5239500 -0.0375810
v 0.1133910 -0.6154610 -0.0528840
v 0.1084310 -0.6628790 -0.0622230
v 0.1161540 -0.6155610 -0.0514960
v 0.1158290 -0.5269850 -0.0375640
v 0.0934360 -0.6668510 -0.0648500
v 0.0926010 -0.6671560 -0.0646810
v 0.1159770 -0.5248050 -0.0371500
v 0.0713750 -0.5513510 -0.0304260
v 0.1166180 -0.5352260 -0.0385020
v 0.0709210 -0.5517710 -0.0292910
v 0.0710100 -0.5509710 -0.0284660
v 0.0934200 -0.6645270 -0.0645870
v 0.0717510 -0.5501950 -0.0298340
v 0.1064110 -0.6624010 -0.0628520
v 0.0701650 -0.6496710 -0.0426230
v 0.1183500 -0.5359820 -0.0381340
v 0.0734420 -0.5491050 -0.0332840
v 0.1180820 -0.5343630 -0.0377450
v 0.1124640 -0.5724100 -0.0466700
v 0.0702560 -0.6400360 -0.0421870
v 0.0723860 -0.5489190 -0.0300870
v 0.1155090 -0.5746300 -0.0454080
v 0.0741080 -0.6075810 -0.0146120
v 0.1178680 -0.5322490 -0.0373890
v 0.1139050 -0.5708980 -0.0457850
v 0.0696670 -0.5582970 -0.0291300
v 0.1187170 -0.5335280 -0.0372730
v 0.1166130 -0.5721710 -0.0443880
v 0.1196710 -0.5366120 -0.0377770
v 0.0942600 -0.6664450 -0.0649560
v 0.1221240 -0.5357480 -0.0365280
v 0.0950400 -0.6672180 -0.0650950
v 0.0698510 -0.6458710 -0.0412780
v 0.1191590 -0.5846410 -0.0450870
v 0.0693860 -0.6474290 -0.0390410
v 0.0695870 -0.6463600 -0.0402060
v 0.1183590 -0.5820190 -0.0450760
v 0.1144770 -0.6120090 -0.0518230
v 0.1205820 -0.5326810 -0.0363120
v 0.0943020 -0.6643560 -0.0647230
v 0.1195410 -0.5314470 -0.0365470
v 0.0950910 -0.6651240 -0.0649080
v 0.1221060 -0.5331050 -0.0357880
v 0.0951100 -0.6613530 -0.0643370
v 0.0694030 -0.6510840 -0.0386810
v 0.1172060 -0.5300260 -0.0373460
v 0.1184910 -0.5263480 -0.0364440
v 0.1084390 -0.6609190 -0.0617500
v 0.1197360 -0.5812320 -0.0441990
v 0.0696420 -0.5588370 -0.0276160
v 0.1187580 -0.5295570 -0.0366290
v 0.1158500 -0.6175280 -0.0518440
v 0.1178310 -0.5253700 -0.0365700
v 0.0692650 -0.6522610 -0.0361810
v 0.0692950 -0.6507170 -0.0372860
v 0.1171310 -0.6160100 -0.0509370
v 0.1186380 -0.5245210 -0.0360490
v 0.1209400 -0.5839840 -0.0439110
v 0.1204080 -0.5804620 -0.0436220
v 0.0934450 -0.6608970 -0.0639940
v 0.0692900 -0.6550070 -0.0354630
v 0.1210000 -0.5303120 -0.0356550
v 0.1198710 -0.5282970 -0.0359460
v 0.1159280 -0.6133650 -0.0513060
v 0.1091630 -0.6806730 -0.0625340
v 0.0694080 -0.6566360 -0.0337810
v 0.1170170 -0.6140010 -0.0507550
v 0.1217370 -0.5287460 -0.0349910
v 0.1106460 -0.6807440 -0.0621650
v 0.1108940 -0.6798770 -0.0620540
v 0.1101850 -0.6789940 -0.0622210
v 0.1179620 -0.5781740 -0.0447800
v 0.0692790 -0.6502700 -0.0341490
v 0.1129750 -0.6781680 -0.0615870
v 0.0694880 -0.6548000 -0.0332830
v 0.1199140 -0.5259130 -0.0356730
v 0.0694050 -0.6535510 -0.0338700
v 0.1206530 -0.5257080 -0.0352100
v 0.1108580 -0.6766280 -0.0622950
v 0.1168680 -0.5748230 -0.0447120
v 0.0959390 -0.6605930 -0.0642770
v 0.1102710 -0.6745190 -0.0627710
v 0.1123930 -0.5236440 -0.0386960
v 0.1180650 -0.5766050 -0.0444660
v 0.0698380 -0.5567820 -0.0289420
v 0.1189380 -0.6202560 -0.0501690
v 0.0703710 -0.5532310 -0.0280790
v 0.1131500 -0.6796320 -0.0616840
v 0.1180570 -0.5735960 -0.0438180
v 0.0697900 -0.5573550 -0.0275940
v 0.0692570 -0.6469810 -0.0379780
v 0.0701530 -0.5546330 -0.0274800
v 0.1187550 -0.5781220 -0.0443500
v 0.1212540 -0.6202480 -0.0483470
v 0.1195600 -0.5786840 -0.0439380
v 0.0691030 -0.6435480 -0.0363790
v 0.1197810 -0.6180260 -0.0493220
v 0.1140850 -0.6793500 -0.0614830
v 0.0692010 -0.6474950 -0.0361050
v 0.1194470 -0.5770970 -0.0437220
v 0.0697010 -0.5605250 -0.0261950
v 0.1190600 -0.6170490 -0.0497430
v 0.1123080 -0.6765700 -0.0618570
v 0.1189480 -0.5742150 -0.0434150
v 0.1140920 -0.6782610 -0.0612970
v 0.0700180 -0.5570930 -0.0252850
v 0.1138700 -0.6765520 -0.0612920
v 0.0692190 -0.6491930 -0.0350560
v 0.1215420 -0.5767370 -0.0421440
v 0.0694340 -0.7014470 -0.0485190
v 0.1213070 -0.5749160 -0.0419810
v 0.1112270 -0.6741810 -0.0624780
v 0.1196140 -0.5728790 -0.0427330
v 0.0692360 -0.6464280 -0.0342190
v 0.1204270 -0.5719420 -0.0420760
v 0.0702300 -0.5573160 -0.0236980
v 0.1108760 -0.6730020 -0.0626950
v 0.0692980 -0.6479900 -0.0337030
v 0.0702760 -0.5545830 -0.0241920
v 0.1100750 -0.6714120 -0.0630300
v 0.1099250 -0.6700690 -0.0629730
v 0.0681210 -0.7039560 -0.0454300
v 0.1127870 -0.6714000 -0.0617350
v 0.1202280 -0.6140370 -0.0483670
v 0.1120470 -0.6696560 -0.0618400
v 0.0707360 -0.6394020 -0.0435920
v 0.1124690 -0.6740730 -0.0619800
v 0.1125240 -0.6727300 -0.0619570
v 0.0704010 -0.5525900 -0.0268290
v 0.1136110 -0.5203520 -0.0374890
v 0.1114760 -0.5675950 -0.0465470
v 0.0694600 -0.6997240 -0.0477520
v 0.0688330 -0.7006240 -0.0461240
v 0.1135680 -0.6731890 -0.0614550
v 0.1125500 -0.5675700 -0.0460770
v 0.0698850 -0.6412330 -0.0409870
v 0.0712370 -0.5501420 -0.0283690
v 0.0707030 -0.5512240 -0.0274140
v 0.0694460 -0.6430240 -0.0392650
v 0.0706090 -0.5505590 -0.0263970
v 0.1127380 -0.5167410 -0.0373010
v 0.1112670 -0.5176570 -0.0382760
v 0.0708770 -0.5492100 -0.0265620
v 0.1151710 -0.6711790 -0.0605050
v 0.0702400 -0.5538350 -0.0259930
v 0.1154010 -0.6699800 -0.0602230
v 0.1132570 -0.5675260 -0.0457190
v 0.1160380 -0.5214510 -0.0364370
v 0.1148290 -0.6797620 -0.0613880
v 0.0696760 -0.6975290 -0.0474020
v 0.1155350 -0.6794350 -0.0609700
v 0.0704310 -0.5516730 -0.0259450
v 0.0706750 -0.6365640 -0.0431280
v 0.0685320 -0.7002970 -0.0445840
v 0.1162840 -0.6817280 -0.0612730
v 0.0704800 -0.5493780 -0.0249200
v 0.1170590 -0.6815020 -0.0606100
v 0.1155390 -0.5683510 -0.0444880
v 0.0691750 -0.6973980 -0.0455230
v 0.1162960 -0.6796330 -0.0605380
v 0.0688080 -0.6980250 -0.0442990
v 0.1148170 -0.6783640 -0.0610510
v 0.1158430 -0.6785470 -0.0605260
v 0.1150880 -0.6767590 -0.0607190
v 0.0704100 -0.5492170 -0.0241330
v 0.1156650 -0.5184850 -0.0361280
v 0.0703390 -0.6968820 -0.0491580
v 0.0696970 -0.6389030 -0.0398380
v 0.1123950 -0.5642780 -0.0456760
v 0.1163440 -0.6777200 -0.0600570
v 0.1115220 -0.5632430 -0.0458680
v 0.1161030 -0.6757940 -0.0600530
v 0.0701280 -0.6947100 -0.0478710
v 0.0693940 -0.6392420 -0.0383640
v 0.0719070 -0.5440280 -0.0287950
v 0.0716100 -0.5426540 -0.0291590
v 0.0727420 -0.5438800 -0.0306920
v 0.0737370 -0.5483260 -0.0333100
v 0.1180400 -0.6802140 -0.0593160
v 0.0740380 -0.5469850 -0.0333370
v 0.0741700 -0.5460120 -0.0336040
v 0.1123110 -0.5136070 -0.0370490
v 0.0695450 -0.6957890 -0.0462740
v 0.1135620 -0.5639390 -0.0450420
v 0.0731970 -0.5484940 -0.0317050
v 0.0733750 -0.5472570 -0.0314460
v 0.1195580 -0.6809660 -0.0581770
v 0.1194300 -0.6798620 -0.0579770
v 0.0734010 -0.5462330 -0.0312980
v 0.1159460 -0.5640550 -0.0437820
v 0.0740170 -0.5452710 -0.0332860
v 0.1177090 -0.6785110 -0.0592020
v 0.1135860 -0.5154080 -0.0366320
v 0.0692700 -0.6428450 -0.0382040
v 0.1177580 -0.6769960 -0.0589920
v 0.0734950 -0.5446200 -0.0320430
v 0.1157240 -0.5164410 -0.0357760
v 0.0732400 -0.5454910 -0.0310060
v 0.0672520 -0.7066940 -0.0423250
v 0.1190350 -0.6787280 -0.0581650
v 0.1194240 -0.6770210 -0.0576950
v 0.1185310 -0.6758370 -0.0583770
v 0.1144860 -0.5133130 -0.0359490
v 0.1148840 -0.6755950 -0.0607920
v 0.0727360 -0.5478730 -0.0301720
v 0.1157050 -0.6721360 -0.0602610
v 0.0728320 -0.5471160 -0.0300770
v 0.0729670 -0.5461850 -0.0302740
v 0.0715060 -0.5486480 -0.0279490
v 0.0717980 -0.5476140 -0.0281440
v 0.0720030 -0.5461040 -0.0283690
v 0.1166290 -0.5225880 -0.0363940
v 0.0728040 -0.5447910 -0.0302460
v 0.1175960 -0.6723680 -0.0590990
v 0.1170140 -0.6706630 -0.0593890
v 0.1182730 -0.5702180 -0.0430770
v 0.1181060 -0.5687730 -0.0429700
v 0.0719850 -0.5449960 -0.0284820
v 0.1174830 -0.6750580 -0.0591280
v 0.1186990 -0.5219950 -0.0353750
v 0.1188110 -0.5657990 -0.0422240
v 0.0731820 -0.5417430 -0.0335480
v 0.1174310 -0.5195360 -0.0354340
v 0.0712860 -0.5405120 -0.0304720
v 0.1184290 -0.6728300 -0.0585270
v 0.0712530 -0.5389480 -0.0314990
v 0.1194230 -0.6723100 -0.0576920
v 0.1200120 -0.5245240 -0.0353620
v 0.1202720 -0.5208070 -0.0343110
v 0.1196680 -0.6748920 -0.0574420
v 0.1209210 -0.5225040 -0.0343320
v 0.1183270 -0.6715850 -0.0585770
v 0.1181550 -0.6705100 -0.0585910
v 0.0690660 -0.6407530 -0.0359500
v 0.1191480 -0.6709930 -0.0578540
v 0.1192200 -0.5177070 -0.0341930
v 0.0690980 -0.6438780 -0.0353020
v 0.1201090 -0.6714880 -0.0569860
v 0.1196000 -0.5674570 -0.0419580
v 0.1199990 -0.6703250 -0.0569240
v 0.1222980 -0.5685570 -0.0406260
v 0.1186040 -0.5146240 -0.0340740
v 0.1168820 -0.5142430 -0.0349400
v 0.0690520 -0.6408040 -0.0348420
v 0.0708660 -0.5409110 -0.0290000
v 0.0707230 -0.5394790 -0.0298510
v 0.0706190 -0.5407100 -0.0282910
v 0.1099420 -0.6684620 -0.0627150
v 0.1168670 -0.5127070 -0.0347000
v 0.1216040 -0.5678190 -0.0409460
v 0.1108630 -0.6669520 -0.0619250
v 0.1174810 -0.5645430 -0.0429310
v 0.0682900 -0.7001420 -0.0431200
v 0.0691650 -0.6433720 -0.0337060
v 0.0678240 -0.7022600 -0.0421810
v 0.1099360 -0.6634630 -0.0616650
v 0.0706700 -0.5381850 -0.0304640
v 0.0703510 -0.5390610 -0.0287770
v 0.0693190 -0.6442380 -0.0322830
v 0.0674830 -0.7039290 -0.0408470
v 0.1127860 -0.6671400 -0.0609920
v 0.0691600 -0.6379400 -0.0365790
v 0.0678340 -0.7015790 -0.0413250
v 0.0711540 -0.5472490 -0.0264010
v 0.1151020 -0.6680090 -0.0599390
v 0.0714910 -0.5461340 -0.0271290
v 0.1200180 -0.5637420 -0.0412070
v 0.1129400 -0.6638770 -0.0602710
v 0.1211140 -0.5651220 -0.0407770
v 0.0713690 -0.5449940 -0.0268250
v 0.0685110 -0.6983530 -0.0429210
v 0.0715220 -0.5442090 -0.0276680
v 0.0681460 -0.6996500 -0.0414560
v 0.0711550 -0.5455820 -0.0259690
v 0.1139880 -0.6647130 -0.0598600
v 0.1209590 -0.5153310 -0.0329800
v 0.0710200 -0.5429920 -0.0265620
v 0.0712470 -0.5428810 -0.0278780
v 0.1210000 -0.5190460 -0.0335810
v 0.0710950 -0.5440570 -0.0258310
v 0.0708790 -0.5463580 -0.0249260
v 0.0706200 -0.5471390 -0.0238800
v 0.0682880 -0.6984940 -0.0415080
v 0.1193660 -0.5114790 -0.0332600
v 0.0709830 -0.5453150 -0.0248000
v 0.0710380 -0.5442540 -0.0250770
v 0.0709470 -0.5449460 -0.0237440
v 0.0710270 -0.5438760 -0.0239120
v 0.0680850 -0.6988920 -0.0398210
v 0.0704490 -0.5405190 -0.0275720
v 0.1136410 -0.6595950 -0.0589830
v 0.0697590 -0.6533100 -0.0306960
v 0.0709100 -0.5427960 -0.0253080
v 0.0704780 -0.5408910 -0.0265640
v 0.0705370 -0.5410010 -0.0255240
v 0.0703330 -0.6919350 -0.0478500
v 0.0702270 -0.5392080 -0.0279090
v 0.0702440 -0.5397670 -0.0268160
v 0.1143240 -0.6621100 -0.0590730
v 0.0700960 -0.5386030 -0.0263040
v 0.0703070 -0.5394880 -0.0252370
v 0.0695510 -0.6921040 -0.0454750
v 0.0700630 -0.6562770 -0.0281070
v 0.0699100 -0.6557710 -0.0292530
v 0.0700180 -0.6537220 -0.0286260
v 0.0709410 -0.5426900 -0.0241570
v 0.1168910 -0.6694720 -0.0592510
v 0.0699520 -0.6870940 -0.0461140
v 0.0707350 -0.5411580 -0.0240520
v 0.1154120 -0.6669040 -0.0594570
v 0.0703540 -0.6534780 -0.0266950
v 0.0695800 -0.6515070 -0.0313520
v 0.0694190 -0.6502360 -0.0324480
v 0.0708520 -0.5407690 -0.0232000
v 0.1174520 -0.6656430 -0.0577900
v 0.0694400 -0.6881840 -0.0447610
v 0.0695560 -0.6484170 -0.0314840
v 0.0707080 -0.6861050 -0.0478650
v 0.1178300 -0.6694260 -0.0586140
v 0.1188250 -0.6698250 -0.0579280
v 0.1184830 -0.6686650 -0.0579220
v 0.0699220 -0.6510220 -0.0287810
v 0.1191380 -0.6687750 -0.0573880
v 0.0701220 -0.6849910 -0.0460640
v 0.1187610 -0.6660510 -0.0568780
v 0.0705950 -0.6848680 -0.0473240
v 0.1203180 -0.6682080 -0.0560620
v 0.0701310 -0.6513820 -0.0275890
v 0.1170500 -0.6635140 -0.0575810
v 0.1187480 -0.6634900 -0.0562950
v 0.0709040 -0.5581740 -0.0205130
v 0.1199810 -0.6661210 -0.0558090
v 0.0707910 -0.5560810 -0.0210710
v 0.0711730 -0.5589360 -0.0195660
v 0.0717450 -0.5606060 -0.0178740
v 0.0705520 -0.6574950 -0.0257250
v 0.0713150 -0.6581420 -0.0229310
v 0.0717240 -0.5572340 -0.0175470
v 0.0707430 -0.6543130 -0.0251190
v 0.0705180 -0.5535440 -0.0225650
v 0.1181390 -0.6610380 -0.0562910
v 0.1200000 -0.6638300 -0.0552900
v 0.1202050 -0.6610870 -0.0546490
v 0.0708950 -0.5523070 -0.0203940
v 0.0717190 -0.6587970 -0.0211940
v 0.0717690 -0.6529660 -0.0214480
v 0.0720780 -0.6535380 -0.0202850
v 0.0716970 -0.5545520 -0.0174560
v 0.0708010 -0.6512640 -0.0246730
v 0.0721250 -0.5614200 -0.0168690
v 0.0720220 -0.5569840 -0.0166050
v 0.0811650 -0.6531600 -0.0586840
v 0.0721400 -0.5530710 -0.0160710
v 0.0730790 -0.5618060 -0.0145450
v 0.0730710 -0.5564150 -0.0140190
v 0.0726790 -0.5554230 -0.0148200
v 0.0742000 -0.5628400 -0.0122000
v 0.0740190 -0.5603160 -0.0124200
v 0.0741150 -0.5577240 -0.0119450
v 0.0748410 -0.5590080 -0.0104880
v 0.0733280 -0.5534870 -0.0132230
v 0.0799480 -0.4588480 -0.0311890
v 0.0789880 -0.4618990 -0.0303170
v 0.0791340 -0.4580780 -0.0297190
v 0.1051340 -0.3555250 -0.0350100
v 0.1038130 -0.3577400 -0.0351320
v 0.1041130 -0.3536380 -0.0351040
v 0.1079300 -0.3899350 -0.0314700
v 0.1068530 -0.3908370 -0.0322540
v 0.1059330 -0.3888500 -0.0329450
v 0.1061850 -0.3547870 -0.0348780
v 0.0782280 -0.4615800 -0.0289280
v 0.1082950 -0.3868830 -0.0312820
v 0.1065240 -0.3858970 -0.0324960
v 0.1041570 -0.3504410 -0.0352240
v 0.1048670 -0.3517510 -0.0351490
v 0.0790190 -0.4554220 -0.0287940
v 0.0785710 -0.4557600 -0.0280270
v 0.1063020 -0.3517040 -0.0350250
v 0.1051220 -0.3875040 -0.0334400
v 0.1052550 -0.3856030 -0.0332530
v 0.1006750 -0.3705660 -0.0341480
v 0.0997330 -0.3711040 -0.0338140
v 0.1000220 -0.3689540 -0.0344100
v 0.1072850 -0.3846830 -0.0320130
v 0.1012150 -0.3683470 -0.0346810
v 0.1065730 -0.3835400 -0.0323980
v 0.1001350 -0.3676560 -0.0346720
v 0.0788580 -0.4267770 -0.0199990
v 0.0795550 -0.4260840 -0.0218260
v 0.0788390 -0.4287010 -0.0210060
v 0.0776240 -0.4621320 -0.0278310
v 0.0778500 -0.4589730 -0.0273540
v 0.1013730 -0.3716860 -0.0339830
v 0.1064310 -0.3562090 -0.0347480
v 0.1071200 -0.3524090 -0.0348430
v 0.0794830 -0.4229510 -0.0196510
v 0.0782240 -0.4289330 -0.0190150
v 0.0787610 -0.4251230 -0.0185290
v 0.1024610 -0.3684720 -0.0347190
v 0.1032950 -0.3677120 -0.0347950
v 0.1032010 -0.3688830 -0.0346060
v 0.0771160 -0.4622360 -0.0266440
v 0.0821440 -0.5045940 -0.0416110
v 0.0766450 -0.4637920 -0.0258840
v 0.0773180 -0.4571100 -0.0253550
v 0.1085170 -0.3586820 -0.0335160
v 0.1072020 -0.3593650 -0.0340550
v 0.1084410 -0.3549370 -0.0342300
v 0.1076610 -0.3558000 -0.0344210
v 0.1022590 -0.3708190 -0.0341800
v 0.1034280 -0.3715480 -0.0339380
v 0.0893760 -0.3288230 -0.0169930
v 0.0886900 -0.3293180 -0.0153670
v 0.0886220 -0.3249240 -0.0131840
v 0.1015580 -0.3661180 -0.0349710
v 0.1013700 -0.3672790 -0.0348630
v 0.1001780 -0.3660580 -0.0348500
v 0.0848140 -0.5074760 -0.0432030
v 0.1077790 -0.3539880 -0.0345890
v 0.0892540 -0.3213820 -0.0132200
v 0.0902170 -0.3222500 -0.0160350
v 0.1025190 -0.3816420 -0.0340770
v 0.1036060 -0.3816770 -0.0336810
v 0.1031790 -0.3854510 -0.0342900
v 0.1074880 -0.3508150 -0.0348140
v 0.1044560 -0.3831590 -0.0334380
v 0.0797060 -0.4207290 -0.0191780
v 0.0803720 -0.4201620 -0.0210750
v 0.0882930 -0.3291460 -0.0141600
v 0.1085440 -0.3532600 -0.0343580
v 0.1038420 -0.3800950 -0.0335150
v 0.0780180 -0.4556450 -0.0267120
v 0.1096020 -0.3548530 -0.0335730
v 0.1097670 -0.3530270 -0.0337860
v 0.1052130 -0.3815270 -0.0329500
v 0.0798730 -0.4546030 -0.0299980
v 0.0856430 -0.5075590 -0.0434280
v 0.1098460 -0.3517450 -0.0338540
v 0.1011280 -0.3645680 -0.0349930
v 0.0864700 -0.5076100 -0.0435740
v 0.1025110 -0.3654990 -0.0350240
v 0.0783450 -0.4249370 -0.0167820
v 0.1027360 -0.3792570 -0.0338820
v 0.0842180 -0.5005950 -0.0421420
v 0.0870730 -0.3307880 -0.0112320
v 0.0881160 -0.3257990 -0.0120970
v 0.1025770 -0.3669140 -0.0349340
v 0.1044290 -0.3790410 -0.0333270
v 0.0794830 -0.4508240 -0.0285090
v 0.1103250 -0.3557640 -0.0328260
v 0.1096730 -0.3568760 -0.0330950
v 0.1034380 -0.3771770 -0.0337890
v 0.1026740 -0.3774030 -0.0339220
v 0.1108040 -0.3541420 -0.0328460
v 0.0778260 -0.4273500 -0.0161070
v 0.1041490 -0.3777560 -0.0335750
v 0.1034080 -0.3658550 -0.0349340
v 0.1110290 -0.3526790 -0.0330610
v 0.0786050 -0.4520690 -0.0271110
v 0.1056020 -0.3793520 -0.0327720
v 0.0777340 -0.4256870 -0.0146900
v 0.0779520 -0.4223280 -0.0137560
v 0.1049020 -0.3774420 -0.0333040
v 0.1056110 -0.3771800 -0.0329790
v 0.0885230 -0.3215260 -0.0112230
v 0.0782220 -0.4220410 -0.0146620
v 0.0857040 -0.5039550 -0.0429670
v 0.0877250 -0.3247260 -0.0103070
v 0.0864830 -0.5056680 -0.0432990
v 0.1050460 -0.3486730 -0.0353470
v 0.1057910 -0.3492570 -0.0352900
v 0.0881100 -0.3877540 -0.0274460
v 0.0896850 -0.3881990 -0.0295940
v 0.0875970 -0.3896520 -0.0271230
v 0.0894500 -0.3853490 -0.0288390
v 0.1073820 -0.3478680 -0.0351180
v 0.0901910 -0.3206150 -0.0152550
v 0.1081920 -0.3823880 -0.0315010
v 0.0774730 -0.4517030 -0.0240950
v 0.0884850 -0.3848730 -0.0274900
v 0.1070060 -0.3807700 -0.0320260
v 0.0801750 -0.4169000 -0.0191240
v 0.0811270 -0.4176850 -0.0223120
v 0.0832130 -0.5010090 -0.0417280
v 0.1088370 -0.3835950 -0.0311180
v 0.1059250 -0.3469350 -0.0354110
v 0.1043890 -0.3458550 -0.0353510
v 0.0822480 -0.5015590 -0.0412430
v 0.0801200 -0.4117350 -0.0168010
v 0.0882070 -0.3835910 -0.0268230
v 0.0894300 -0.3821720 -0.0281390
v 0.1071590 -0.3793300 -0.0319540
v 0.0896460 -0.3174040 -0.0126570
v 0.0825520 -0.4970100 -0.0406720
v 0.1066770 -0.3471210 -0.0353270
v 0.0884030 -0.3793240 -0.0260510
v 0.0895060 -0.3780080 -0.0271630
v 0.0849520 -0.5003700 -0.0423820
v 0.1086270 -0.3789780 -0.0311060
v 0.0829400 -0.4614420 -0.0351620
v 0.0839260 -0.4613720 -0.0360610
v 0.0837100 -0.4649870 -0.0363750
v 0.0888560 -0.3778880 -0.0263240
v 0.0837080 -0.4588350 -0.0354430
v 0.1079850 -0.3781550 -0.0314880
v 0.1090290 -0.3505900 -0.0342410
v 0.0911660 -0.3189890 -0.0172560
v 0.1081970 -0.3486560 -0.0347750
v 0.1089110 -0.3890170 -0.0307700
v 0.0786830 -0.4191360 -0.0146680
v 0.0868710 -0.5040420 -0.0431750
v 0.0791210 -0.4180720 -0.0158130
v 0.1098450 -0.3495270 -0.0339630
v 0.1093580 -0.3867420 -0.0305590
v 0.0879770 -0.3221270 -0.0097360
v 0.0817480 -0.4617770 -0.0339720
v 0.0828640 -0.4551940 -0.0341130
v 0.1104150 -0.3862550 -0.0297770
v 0.1083380 -0.3442750 -0.0351690
v 0.1089170 -0.3467020 -0.0347400
v 0.0842270 -0.4979070 -0.0417200
v 0.1096000 -0.3473130 -0.0343940
v 0.0894610 -0.3761390 -0.0267110
v 0.0835930 -0.4545330 -0.0347380
v 0.0889530 -0.3750450 -0.0259250
v 0.1103430 -0.3467880 -0.0341010
v 0.0806490 -0.4642170 -0.0330790
v 0.0807590 -0.4595580 -0.0324750
v 0.1102080 -0.3835020 -0.0301980
v 0.0858090 -0.5001070 -0.0426070
v 0.0890010 -0.3173890 -0.0108720
v 0.0901920 -0.3743470 -0.0272120
v 0.0901090 -0.3756600 -0.0272810
v 0.0797680 -0.4621320 -0.0315530
v 0.0880450 -0.3758940 -0.0248180
v 0.0866300 -0.4995770 -0.0427330
v 0.0879690 -0.3745890 -0.0246230
v 0.0788900 -0.4166140 -0.0139750
v 0.1068830 -0.3436420 -0.0355050
v 0.1061400 -0.3428030 -0.0355730
v 0.1071730 -0.3382700 -0.0357860
v 0.0886740 -0.3731020 -0.0257260
v 0.0899340 -0.3729740 -0.0270780
v 0.0892700 -0.3740590 -0.0262490
v 0.1077620 -0.3415810 -0.0355730
v 0.0883800 -0.3180500 -0.0092110
v 0.0775330 -0.4256750 -0.0136270
v 0.0773660 -0.4298840 -0.0145560
v 0.1051970 -0.3457670 -0.0354480
v 0.0889340 -0.3705420 -0.0268110
v 0.0833600 -0.4963180 -0.0410260
v 0.0772560 -0.4294300 -0.0129830
v 0.0828390 -0.4947000 -0.0404150
v 0.1100050 -0.3821610 -0.0304040
v 0.0829050 -0.3662130 -0.0152830
v 0.0823400 -0.3667500 -0.0136900
v 0.0828290 -0.3639860 -0.0144880
v 0.0773760 -0.4253940 -0.0122600
v 0.1038310 -0.3406790 -0.0352550
v 0.1054030 -0.3415330 -0.0355290
v 0.0816780 -0.4566340 -0.0330600
v 0.0810020 -0.4570630 -0.0323190
v 0.0824390 -0.3644710 -0.0134430
v 0.1103750 -0.3784240 -0.0300740
v 0.1076140 -0.3439480 -0.0353750
v 0.0816830 -0.3672990 -0.0115290
v 0.0848940 -0.4968030 -0.0418410
v 0.0817620 -0.3654440 -0.0113270
v 0.0776200 -0.4232750 -0.0127110
v 0.0822980 -0.3624920 -0.0120980
v 0.0810720 -0.4129910 -0.0204620
v 0.0806230 -0.4118150 -0.0186390
v 0.1109440 -0.3822470 -0.0297260
v 0.1109870 -0.3792730 -0.0296810
v 0.0828500 -0.3610220 -0.0134050
v 0.0834780 -0.3598560 -0.0148740
v 0.0778350 -0.4213080 -0.0122090
v 0.0858510 -0.4961680 -0.0420600
v 0.0867820 -0.4964550 -0.0422840
v 0.0771900 -0.4293450 -0.0115720
v 0.0773040 -0.4257770 -0.0111940
v 0.0846880 -0.4609160 -0.0366240
v 0.0825960 -0.3598040 -0.0117670
v 0.0772160 -0.4292130 -0.0104710
v 0.0814950 -0.3675060 -0.0108040
v 0.1114320 -0.3765610 -0.0294020
v 0.0774030 -0.4242570 -0.0100870
v 0.0849890 -0.4542950 -0.0359120
v 0.1115350 -0.3826980 -0.0292170
v 0.0840110 -0.4926700 -0.0408510
v 0.1118500 -0.3801270 -0.0289910
v 0.0773740 -0.4295240 -0.0083940
v 0.0810210 -0.3672250 -0.0085360
v 0.0811980 -0.3656510 -0.0087820
v 0.0849910 -0.4925370 -0.0413330
v 0.0818770 -0.3626700 -0.0103680
v 0.0775360 -0.4228970 -0.0116460
v 0.0832770 -0.4885180 -0.0397980
v 0.0774580 -0.4232250 -0.0108900
v 0.0811910 -0.4092730 -0.0197910
v 0.1118920 -0.3783140 -0.0290380
v 0.0867550 -0.4928280 -0.0419350
v 0.0821260 -0.4545060 -0.0331360
v 0.1131630 -0.3784670 -0.0280070
v 0.1093650 -0.3413360 -0.0351480
v 0.0821620 -0.3602870 -0.0101390
v 0.0812400 -0.4058070 -0.0190130
v 0.0859250 -0.4927460 -0.0417080
v 0.1095100 -0.3910200 -0.0301230
v 0.0775450 -0.4226560 -0.0098840
v 0.1107920 -0.3891380 -0.0291630
v 0.1102940 -0.3415510 -0.0347380
v 0.1110440 -0.3430450 -0.0342010
v 0.1085290 -0.3412400 -0.0354270
v 0.0830380 -0.4514010 -0.0336980
v 0.0796900 -0.4121270 -0.0152180
v 0.0783570 -0.4189520 -0.0130410
v 0.0837660 -0.4507750 -0.0343710
v 0.0832830 -0.3584580 -0.0136230
v 0.0793310 -0.4126290 -0.0137730
v 0.0810200 -0.4546440 -0.0317150
v 0.0783350 -0.4183460 -0.0121980
v 0.1112420 -0.3515390 -0.0330940
v 0.1122700 -0.3868400 -0.0278930
v 0.1115990 -0.3858640 -0.0287130
v 0.0830620 -0.3574190 -0.0120510
v 0.1108550 -0.3495620 -0.0334260
v 0.0842440 -0.4880450 -0.0403210
v 0.0851320 -0.4891290 -0.0409350
v 0.0806960 -0.4534250 -0.0309760
v 0.0860350 -0.4892750 -0.0413100
v 0.0799350 -0.4092580 -0.0148800
v 0.1134150 -0.3525260 -0.0313360
v 0.1125040 -0.3515090 -0.0322150
v 0.1150480 -0.3868330 -0.0248790
v 0.1117430 -0.3926570 -0.0278960
v 0.0787420 -0.4159990 -0.0126630
v 0.1119780 -0.3491300 -0.0327320
v 0.0783570 -0.4176660 -0.0113380
v 0.0785640 -0.4159530 -0.0107580
v 0.0825940 -0.3575330 -0.0099680
v 0.0873410 -0.4887090 -0.0415680
v 0.0796210 -0.4094700 -0.0133970
v 0.0817770 -0.4515920 -0.0321560
v 0.0818260 -0.3603120 -0.0084440
v 0.0777730 -0.4208060 -0.0105990
v 0.1109250 -0.3484020 -0.0335040
v 0.0807390 -0.4065190 -0.0174340
v 0.1119120 -0.3475600 -0.0329670
v 0.0808480 -0.4495710 -0.0305290
v 0.0802720 -0.4510570 -0.0298820
v 0.0777840 -0.4207170 -0.0098010
v 0.1126360 -0.3828320 -0.0281470
v 0.1131510 -0.3488750 -0.0318460
v 0.0777550 -0.4213600 -0.0089690
v 0.0781710 -0.4191420 -0.0081800
v 0.0836820 -0.3553790 -0.0128470
v 0.0806230 -0.4048000 -0.0164250
v 0.1127250 -0.3460370 -0.0325740
v 0.0782340 -0.4182300 -0.0098210
v 0.0861900 -0.4806220 -0.0404460
v 0.0869310 -0.4853220 -0.0412100
v 0.0832290 -0.3553210 -0.0109860
v 0.1138820 -0.3478860 -0.0313080
v 0.0828090 -0.3555040 -0.0091290
v 0.1118680 -0.3442280 -0.0335460
v 0.0843490 -0.4511130 -0.0349530
v 0.1131830 -0.3803100 -0.0278480
v 0.0809300 -0.4014460 -0.0162500
v 0.0813180 -0.4001450 -0.0171060
v 0.0784450 -0.4167050 -0.0091370
v 0.1136440 -0.3823890 -0.0271590
v 0.0859480 -0.4476560 -0.0356930
v 0.0823110 -0.3564560 -0.0072680
v 0.0801370 -0.4075030 -0.0151540
v 0.0801880 -0.5047050 -0.0401230
v 0.0785760 -0.5082210 -0.0392580
v 0.0778820 -0.5060610 -0.0382100
v 0.1141840 -0.3850470 -0.0260690
v 0.0808360 -0.3660550 -0.0068600
v 0.1127940 -0.3442500 -0.0328640
v 0.1138030 -0.3457320 -0.0316990
v 0.0807980 -0.3677680 -0.0072390
v 0.0768320 -0.5074230 -0.0373900
v 0.0799030 -0.4042800 -0.0128220
v 0.0774640 -0.5080200 -0.0381880
v 0.0806440 -0.3671410 -0.0058410
v 0.0812990 -0.3630740 -0.0076550
v 0.1121290 -0.3410760 -0.0339360
v 0.0801420 -0.4035980 -0.0138820
v 0.0771220 -0.4376980 -0.0068130
v 0.0766550 -0.4385590 -0.0092690
v 0.0765730 -0.4413710 -0.0085670
v 0.1025030 -0.3745940 -0.0337700
v 0.1135260 -0.3403640 -0.0332420
v 0.1042160 -0.3761390 -0.0335520
v 0.1035160 -0.3747570 -0.0336540
v 0.1042970 -0.3740220 -0.0334920
v 0.0764340 -0.4398980 -0.0107810
v 0.0768290 -0.4350170 -0.0094350
v 0.0811850 -0.3611830 -0.0053990
v 0.0767310 -0.4350050 -0.0106600
v 0.0792380 -0.4110040 -0.0120890
v 0.1049940 -0.3748290 -0.0332590
v 0.1060220 -0.3741760 -0.0328470
v 0.1019690 -0.3732000 -0.0337880
v 0.1035900 -0.3732180 -0.0336780
v 0.1025480 -0.3724720 -0.0338480
v 0.0806350 -0.3658900 -0.0049320
v 0.1047280 -0.3720020 -0.0336070
v 0.0805220 -0.3673170 -0.0041240
v 0.0769970 -0.4348790 -0.0082250
v 0.0789270 -0.4127930 -0.0109960
v 0.1141090 -0.3444440 -0.0317150
v 0.0809520 -0.3616030 -0.0040530
v 0.0805610 -0.3656270 -0.0034490
v 0.1054050 -0.3731790 -0.0332180
v 0.0767560 -0.4417320 -0.0073750
v 0.0792540 -0.4458780 -0.0269560
v 0.1062600 -0.3710240 -0.0332070
v 0.1148290 -0.3400280 -0.0323420
v 0.0799110 -0.4463120 -0.0283850
v 0.0777880 -0.4381540 -0.0034700
v 0.1144120 -0.3422790 -0.0320870
v 0.0807290 -0.3629150 -0.0030420
v 0.0804560 -0.5023150 -0.0399350
v 0.0770710 -0.4438500 -0.0051590
v 0.0785000 -0.4474070 -0.0256450
v 0.0807780 -0.3610640 -0.0014330
v 0.0792740 -0.4085690 -0.0097820
v 0.1065570 -0.3726070 -0.0327860
v 0.1169860 -0.3435820 -0.0293280
v 0.1158560 -0.3408610 -0.0312390
v 0.1075050 -0.3734190 -0.0320960
v 0.0781580 -0.4478720 -0.0248990
v 0.0775510 -0.5028790 -0.0371260
v 0.0763590 -0.5054020 -0.0363180
v 0.1075810 -0.3711300 -0.0324280
v 0.0765720 -0.5026500 -0.0359140
v 0.1068480 -0.3750250 -0.0323300
v 0.0776260 -0.4345150 -0.0048890
v 0.0773330 -0.4331860 -0.0070000
v 0.0816420 -0.3580200 -0.0047190
v 0.0790040 -0.5015700 -0.0383670
v 0.1091700 -0.3767440 -0.0307380
v 0.1052460 -0.3388910 -0.0355610
v 0.1064130 -0.3376840 -0.0357820
v 0.0790760 -0.4102770 -0.0085800
v 0.1053100 -0.3374650 -0.0356500
v 0.0810350 -0.3596430 -0.0021610
v 0.0775160 -0.5012260 -0.0367650
v 0.0765100 -0.5007230 -0.0354540
v 0.1083750 -0.3368100 -0.0357600
v 0.0791170 -0.4425280 -0.0255570
v 0.0776430 -0.4973560 -0.0362920
v 0.0771180 -0.4316770 -0.0094560
v 0.0770830 -0.4311890 -0.0106270
v 0.1085910 -0.3741600 -0.0312550
v 0.0771670 -0.4324550 -0.0084530
v 0.1066090 -0.3346700 -0.0360680
v 0.0783540 -0.4972090 -0.0370410
v 0.1089620 -0.3722040 -0.0312240
v 0.1054960 -0.3352730 -0.0358480
v 0.0782650 -0.4417940 -0.0231330
v 0.1044510 -0.3685410 -0.0344600
v 0.0788630 -0.4400680 -0.0242200
v 0.0826330 -0.3521890 -0.0052670
v 0.0831780 -0.3516350 -0.0079780
v 0.1072550 -0.3360060 -0.0359430
v 0.0785830 -0.4382140 -0.0227640
v 0.1054030 -0.3693340 -0.0340110
v 0.1058400 -0.3678350 -0.0341440
v 0.1078240 -0.3329110 -0.0363110
v 0.1084020 -0.3345110 -0.0360250
v 0.1061170 -0.3690030 -0.0337980
v 0.0779230 -0.4283540 -0.0048410
v 0.0817510 -0.3562730 -0.0033410
v 0.0829330 -0.4477200 -0.0328750
v 0.1045490 -0.3668610 -0.0346530
v 0.0788870 -0.4121420 -0.0072310
v 0.0836610 -0.4471280 -0.0335620
v 0.1045810 -0.3619390 -0.0347310
v 0.1053650 -0.3662410 -0.0344480
v 0.1105480 -0.3382670 -0.0350410
v 0.1064930 -0.3662410 -0.0340070
v 0.1098150 -0.3375960 -0.0353560
v 0.0795270 -0.4081900 -0.0121100
v 0.1056440 -0.3630640 -0.0343730
v 0.1067970 -0.3639000 -0.0339120
v 0.0778290 -0.4314560 -0.0041980
v 0.1068900 -0.3682870 -0.0335490
v 0.0825750 -0.4450300 -0.0320420
v 0.0836670 -0.4453090 -0.0333170
v 0.0794870 -0.4067870 -0.0108000
v 0.1099640 -0.3358670 -0.0355240
v 0.1078000 -0.3697710 -0.0325750
v 0.1098820 -0.3344620 -0.0357600
v 0.0837390 -0.3532440 -0.0116500
v 0.0843400 -0.3533140 -0.0138850
v 0.0797120 -0.4045830 -0.0117130
v 0.0780730 -0.4318920 -0.0027510
v 0.1075420 -0.3675770 -0.0332860
v 0.0816300 -0.4479700 -0.0313140
v 0.0847010 -0.3469750 -0.0115330
v 0.1115270 -0.3347080 -0.0352420
v 0.0835340 -0.3516880 -0.0097720
v 0.1088010 -0.3703100 -0.0317300
v 0.1085240 -0.3675550 -0.0325840
v 0.0796460 -0.4031220 -0.0099960
v 0.0750560 -0.5059390 -0.0345680
v 0.1069950 -0.3671390 -0.0336820
v 0.1041840 -0.3336330 -0.0354980
v 0.1060010 -0.3311860 -0.0360700
v 0.1054710 -0.3334060 -0.0359130
v 0.0746830 -0.5056220 -0.0338330
v 0.1069230 -0.3326120 -0.0362730
v 0.1077810 -0.3656480 -0.0333850
v 0.1048190 -0.3301730 -0.0355870
v 0.0810410 -0.4444970 -0.0298800
v 0.0817520 -0.4449290 -0.0309860
v 0.0738650 -0.5078360 -0.0327020
v 0.0742510 -0.5064630 -0.0332240
v 0.1068820 -0.3299710 -0.0363500
v 0.1085380 -0.3655710 -0.0329140
v 0.0793430 -0.4066170 -0.0078720
v 0.0791880 -0.4086720 -0.0046480
v 0.0844550 -0.3463080 -0.0101760
v 0.0782390 -0.4364690 -0.0015820
v 0.1092240 -0.3655980 -0.0324130
v 0.0731400 -0.5063200 -0.0303280
v 0.0851510 -0.4471950 -0.0349720
v 0.1059870 -0.3280680 -0.0360230
v 0.0776000 -0.4410020 -0.0035770
v 0.0780530 -0.4413280 -0.0014930
v 0.1101430 -0.3744910 -0.0301690
v 0.0733100 -0.4968940 -0.0125520
v 0.0738090 -0.4952820 -0.0109630
v 0.0738900 -0.4929960 -0.0107810
v 0.0783440 -0.4394850 -0.0003390
v 0.1077760 -0.3292960 -0.0365860
v 0.1085380 -0.3295630 -0.0366750
v 0.0850840 -0.4451030 -0.0346530
v 0.0737700 -0.5048350 -0.0315900
v 0.0735250 -0.5001670 -0.0115340
v 0.0743580 -0.5030570 -0.0093100
v 0.0739800 -0.5003590 -0.0102450
v 0.1091830 -0.3315240 -0.0364400
v 0.1100260 -0.3730410 -0.0302740
v 0.0747590 -0.5012950 -0.0082440
v 0.0833660 -0.4426470 -0.0327620
v 0.0839860 -0.4428030 -0.0334250
v 0.0828720 -0.4432840 -0.0322470
v 0.1100320 -0.3302700 -0.0364910
v 0.0757940 -0.5027510 -0.0348750
v 0.1110690 -0.3322370 -0.0359090
v 0.1110110 -0.3713450 -0.0296110
v 0.1107400 -0.3308080 -0.0362510
v 0.1109350 -0.3730300 -0.0296070
v 0.1120860 -0.3316550 -0.0357020
v 0.0840950 -0.4389980 -0.0330270
v 0.0812670 -0.3970900 -0.0160000
v 0.0829490 -0.4398630 -0.0318970
v 0.0742570 -0.4919630 -0.0097370
v 0.0816100 -0.3965740 -0.0169730
v 0.1116220 -0.3719480 -0.0290750
v 0.0850950 -0.3426290 -0.0103000
v 0.1093120 -0.3296700 -0.0366530
v 0.0785230 -0.4433580 0.0005070
v 0.0787780 -0.4405650 0.0017560
v 0.0834980 -0.4384840 -0.0323210
v 0.0847680 -0.3422320 -0.0087590
v 0.0743910 -0.4965360 -0.0093180
v 0.1124320 -0.3757240 -0.0287710
v 0.0830250 -0.4374170 -0.0315100
v 0.0751870 -0.5023010 -0.0337660
v 0.0746460 -0.5026970 -0.0328720
v 0.1095070 -0.3269430 -0.0367840
v 0.1101970 -0.3276480 -0.0367090
v 0.0853160 -0.3442320 -0.0120210
v 0.0806460 -0.3996920 -0.0145650
v 0.0752440 -0.4984020 -0.0071390
v 0.0857580 -0.3429720 -0.0127650
v 0.1116400 -0.3284630 -0.0363070
v 0.1110490 -0.3269310 -0.0366450
v 0.0802830 -0.4005530 -0.0131560
v 0.1135750 -0.3759530 -0.0279410
v 0.0751850 -0.4953450 -0.0075130
v 0.0743110 -0.5020560 -0.0319900
v 0.1125990 -0.3747100 -0.0285990
v 0.1136010 -0.3749950 -0.0278640
v 0.1120980 -0.3728660 -0.0287640
v 0.0823440 -0.4422100 -0.0313730
v 0.0752330 -0.5042270 -0.0072930
v 0.0756990 -0.4996310 -0.0060730
v 0.0792440 -0.4366310 0.0031170
v 0.1116940 -0.3371890 -0.0347470
v 0.0815210 -0.4410230 -0.0298710
v 0.0811090 -0.3949760 -0.0145090
v 0.1129180 -0.3369510 -0.0341850
v 0.0842900 -0.3446610 -0.0083180
v 0.1130960 -0.3724830 -0.0279220
v 0.0835780 -0.3453340 -0.0053940
v 0.0750890 -0.4939950 -0.0315340
v 0.1125780 -0.3350030 -0.0347570
v 0.0755500 -0.4965580 -0.0064290
v 0.0824490 -0.4391700 -0.0310490
v 0.0842980 -0.3418070 -0.0064100
v 0.1097460 -0.3697180 -0.0310840
v 0.1097880 -0.3664580 -0.0317970
v 0.1103810 -0.3681040 -0.0308210
v 0.0817910 -0.4369280 -0.0294590
v 0.0735160 -0.5026520 -0.0301880
v 0.0852130 -0.4426030 -0.0345300
v 0.0817130 -0.3943300 -0.0164480
v 0.0826190 -0.3955950 -0.0196250
v 0.1108350 -0.3654630 -0.0310190
v 0.1136320 -0.3344100 -0.0343080
v 0.0770770 -0.5050290 -0.0029310
v 0.0767880 -0.5025950 -0.0034870
v 0.1140560 -0.3360640 -0.0336470
v 0.0784470 -0.4344560 -0.0008450
v 0.0814700 -0.3940000 -0.0154830
v 0.0760140 -0.4981790 -0.0051790
v 0.0791490 -0.4311140 0.0026990
v 0.0826500 -0.3899230 -0.0173780
v 0.0829860 -0.3945420 -0.0202260
v 0.0851970 -0.4399060 -0.0341510
v 0.0824340 -0.3885080 -0.0161670
v 0.1110070 -0.3703230 -0.0297750
v 0.0849240 -0.4372090 -0.0334530
v 0.0762850 -0.4967990 -0.0042630
v 0.0820840 -0.3538230 -0.0029070
v 0.0763570 -0.4975030 -0.0346050
v 0.1149730 -0.3346650 -0.0333200
v 0.0746630 -0.4913120 -0.0087110
v 0.0787130 -0.4284880 0.0002680
v 0.0756510 -0.4982030 -0.0336260
v 0.0808750 -0.3955100 -0.0137070
v 0.1146790 -0.3385190 -0.0327780
v 0.0803740 -0.3973350 -0.0117910
v 0.1121300 -0.3687140 -0.0289090
v 0.1131680 -0.3665220 -0.0281900
v 0.0810960 -0.3915650 -0.0122050
v 0.0826620 -0.3487030 -0.0029340
v 0.1125170 -0.3653670 -0.0291430
v 0.0804940 -0.4440410 -0.0288830
v 0.1164640 -0.3360640 -0.0318860
v 0.0800320 -0.4436710 -0.0279210
v 0.0791860 -0.4352590 0.0026920
v 0.1128290 -0.3713090 -0.0280600
v 0.1128200 -0.3701310 -0.0280930
v 0.0807900 -0.5074860 -0.0410230
v 0.0819810 -0.3886240 -0.0147100
v 0.1170420 -0.3387590 -0.0307200
v 0.0823740 -0.3519580 -0.0033650
v 0.1139540 -0.3683530 -0.0271510
v 0.0813390 -0.5046340 -0.0410650
v 0.0799560 -0.4016970 -0.0117670
v 0.0817050 -0.3536540 0.0004810
v 0.0799840 -0.4415410 -0.0271290
v 0.0810040 -0.4397290 -0.0286480
v 0.0823260 -0.3492350 -0.0008630
v 0.1127830 -0.3326410 -0.0352170
v 0.0800040 -0.3993470 -0.0103440
v 0.0800320 -0.3972260 -0.0085540
v 0.1129210 -0.3309350 -0.0354960
v 0.0798590 -0.4379590 -0.0258540
v 0.1142400 -0.3665230 -0.0271360
v 0.1141810 -0.3316120 -0.0346780
v 0.1136120 -0.3311200 -0.0351130
v 0.0813520 -0.5021150 -0.0406760
v 0.0832650 -0.3448670 -0.0034370
v 0.1141960 -0.3767950 -0.0273660
v 0.0775090 -0.4257990 -0.0085600
v 0.0777030 -0.4230340 -0.0081450
v 0.0837220 -0.3432350 -0.0047620
v 0.1128130 -0.3280910 -0.0359550
v 0.1141940 -0.3726070 -0.0269620
v 0.0816150 -0.4983160 -0.0402020
v 0.1154040 -0.3717460 -0.0257250
v 0.1149530 -0.3707910 -0.0260870
v 0.0813290 -0.4934480 -0.0390590
v 0.0898540 -0.4635550 -0.0393980
v 0.0889100 -0.4634670 -0.0391510
v 0.0888170 -0.4599360 -0.0387130
v 0.0835110 -0.3405100 -0.0014280
v 0.0802230 -0.4986170 -0.0390300
v 0.0903230 -0.4586050 -0.0390060
v 0.0906830 -0.4630140 -0.0394960
v 0.0828100 -0.3466620 -0.0019980
v 0.1140820 -0.3275040 -0.0354410
v 0.0799820 -0.3973040 -0.0077850
v 0.0900650 -0.4554960 -0.0387270
v 0.0795280 -0.4019440 -0.0055900
v 0.0908800 -0.4555520 -0.0388840
v 0.1154220 -0.3323510 -0.0336530
v 0.0881290 -0.4660240 -0.0391820
v 0.0873630 -0.4619680 -0.0384380
v 0.0781410 -0.4243200 -0.0046870
v 0.0831320 -0.3427130 -0.0009060
v 0.0875720 -0.4591240 -0.0381710
v 0.0771300 -0.4970340 -0.0355880
v 0.1164560 -0.3335610 -0.0324950
v 0.0788830 -0.4972490 -0.0375790
v 0.0825690 -0.3459540 0.0008140
v 0.0803750 -0.3960810 -0.0108600
v 0.0827280 -0.3426040 0.0023880
v 0.0875130 -0.4564220 -0.0378760
v 0.0883730 -0.4561520 -0.0382470
v 0.0805690 -0.3682170 -0.0010700
v 0.0804890 -0.3672180 -0.0013500
v 0.0805380 -0.3684800 -0.0040280
v 0.0803900 -0.3655180 0.0013560
v 0.1156030 -0.3274380 -0.0345330
v 0.1157070 -0.3886070 -0.0239270
v 0.1146370 -0.3899860 -0.0249930
v 0.1159420 -0.3301290 -0.0337830
v 0.0804520 -0.3937870 -0.0089080
v 0.0806280 -0.3627170 -0.0013930
v 0.1169580 -0.3276380 -0.0335780
v 0.0809680 -0.3905340 -0.0102430
v 0.0793090 -0.4927890 -0.0371170
v 0.1173750 -0.3340560 -0.0316440
v 0.1176250 -0.3289180 -0.0327830
v 0.0755520 -0.4921130 -0.0066280
v 0.1154090 -0.3846890 -0.0246480
v 0.0786110 -0.4919360 -0.0361730
v 0.0739800 -0.4907170 -0.0108380
v 0.0774600 -0.4928760 -0.0349600
v 0.0804270 -0.3931970 -0.0075170
v 0.0782070 -0.4197540 -0.0064830
v 0.0801190 -0.3955480 -0.0058640
v 0.0915980 -0.4587030 -0.0392180
v 0.0914840 -0.4629050 -0.0395540
v 0.0922490 -0.4633620 -0.0395600
v 0.0923670 -0.4596750 -0.0393530
v 0.1084800 -0.3203260 -0.0367430
v 0.1080230 -0.3238980 -0.0366800
v 0.1072390 -0.3224100 -0.0364510
v 0.0790550 -0.4876070 -0.0358590
v 0.1088710 -0.3230130 -0.0368700
v 0.0783790 -0.4180470 -0.0066160
v 0.0930510 -0.4623720 -0.0394440
v 0.0804110 -0.3669170 0.0031830
v 0.0802550 -0.3931870 -0.0039720
v 0.1087250 -0.3258490 -0.0367770
v 0.1096260 -0.3239830 -0.0369370
v 0.0931520 -0.4593160 -0.0392840
v 0.0780760 -0.4898960 -0.0350880
v 0.1104150 -0.3239640 -0.0369510
v 0.0938340 -0.4614480 -0.0392540
v 0.0939080 -0.4592570 -0.0391430
v 0.0805130 -0.3680850 0.0032870
v 0.1124650 -0.3255310 -0.0364870
v 0.0760510 -0.4937570 -0.0052090
v 0.1170390 -0.3858210 -0.0225000
v 0.0924520 -0.4566100 -0.0390850
v 0.0786390 -0.4156190 -0.0051700
v 0.0803840 -0.3650840 0.0040380
v 0.0916790 -0.4558520 -0.0390100
v 0.1096740 -0.3213540 -0.0369760
v 0.0783870 -0.4195900 -0.0048300
v 0.0804890 -0.3630290 0.0018160
v 0.0785170 -0.4198030 -0.0036820
v 0.1105820 -0.3212090 -0.0370640
v 0.0932240 -0.4564030 -0.0390250
v 0.0775570 -0.4876120 -0.0338440
v 0.0784780 -0.4874970 -0.0351320
v 0.1113020 -0.3219420 -0.0370150
v 0.0788900 -0.4122910 -0.0051930
v 0.1154130 -0.3796360 -0.0255820
v 0.0804190 -0.3635340 0.0039120
v 0.0762890 -0.4956440 -0.0042780
v 0.1148600 -0.3834990 -0.0255110
v 0.1120510 -0.3221740 -0.0369070
v 0.0892330 -0.4554610 -0.0384940
v 0.0805200 -0.3620270 0.0043340
v 0.0766890 -0.4926660 -0.0034130
v 0.0744310 -0.4952440 -0.0305020
v 0.1082860 -0.3176360 -0.0366820
v 0.1072610 -0.3165250 -0.0362900
v 0.0763050 -0.4899130 -0.0048630
v 0.1091160 -0.3176990 -0.0369100
v 0.1144460 -0.3787800 -0.0268240
v 0.0909710 -0.4514010 -0.0384500
v 0.0892100 -0.4506270 -0.0378670
v 0.0809560 -0.3589300 0.0000860
v 0.0807680 -0.3602900 0.0003740
v 0.1152890 -0.3769750 -0.0263410
v 0.0772660 -0.4919160 -0.0016200
v 0.0901830 -0.4496550 -0.0380820
v 0.0742640 -0.4935550 -0.0295850
v 0.1083840 -0.3137240 -0.0367170
v 0.1093650 -0.3142730 -0.0370400
v 0.0788570 -0.4139330 -0.0038990
v 0.0813230 -0.3561380 0.0010060
v 0.0875640 -0.4517120 -0.0372710
v 0.0739750 -0.4886130 -0.0266470
v 0.0747750 -0.4858850 -0.0277740
v 0.0743440 -0.4904720 -0.0286370
v 0.1098870 -0.3187210 -0.0370510
v 0.0743250 -0.4844000 -0.0256280
v 0.0757480 -0.4946860 -0.0329100
v 0.0791420 -0.4102260 -0.0031900
v 0.1109440 -0.3143510 -0.0374210
v 0.1167020 -0.3818810 -0.0233400
v 0.1161450 -0.3799140 -0.0245980
v 0.0882680 -0.4478710 -0.0370960
v 0.0766390 -0.4935840 -0.0340220
v 0.1123040 -0.3184290 -0.0373020
v 0.0736150 -0.4873770 -0.0245890
v 0.0875990 -0.4492480 -0.0369270
v 0.0739610 -0.4848580 -0.0244650
v 0.0732670 -0.4884640 -0.0233990
v 0.0735180 -0.4901490 -0.0256370
v 0.0788910 -0.4235930 -0.0000960
v 0.0808560 -0.3584490 0.0045390
v 0.0735220 -0.4852820 -0.0227330
v 0.0763420 -0.4903840 -0.0327450
v 0.1107740 -0.3114490 -0.0375050
v 0.0917640 -0.4524440 -0.0387020
v 0.1174410 -0.3839050 -0.0220820
v 0.0945110 -0.4555490 -0.0387030
v 0.0793140 -0.4131990 -0.0004330
v 0.0791980 -0.4113760 -0.0018980
v 0.1175540 -0.3824160 -0.0220680
v 0.1118190 -0.3131320 -0.0375900
v 0.1124460 -0.3161370 -0.0374840
v 0.0811120 -0.3565300 0.0029870
v 0.0789780 -0.4270210 0.0013550
v 0.0925400 -0.4510260 -0.0386540
v 0.0752670 -0.4834170 -0.0282320
v 0.0747020 -0.4818270 -0.0259680
v 0.1054520 -0.3243770 -0.0358310
v 0.1063510 -0.3234140 -0.0361800
v 0.1170260 -0.3795550 -0.0234400
v 0.0746880 -0.4920560 -0.0301060
v 0.0811550 -0.3552920 0.0058800
v 0.0933770 -0.4508920 -0.0386040
v 0.0943460 -0.4521380 -0.0384460
v 0.0794670 -0.4286070 0.0040310
v 0.0805060 -0.3675160 0.0048240
v 0.0809090 -0.3709080 0.0050750
v 0.1177660 -0.3808720 -0.0219690
v 0.0804390 -0.3659690 0.0051570
v 0.0794350 -0.4032110 -0.0052370
v 0.0771870 -0.4910270 -0.0341940
v 0.0793910 -0.4261380 0.0034070
v 0.0946510 -0.4594200 -0.0389350
v 0.0944670 -0.4642630 -0.0391330
v 0.0745290 -0.4803260 -0.0248050
v 0.0955760 -0.4638450 -0.0387480
v 0.0740530 -0.4817960 -0.0233550
v 0.0768010 -0.4900920 -0.0333940
v 0.0961390 -0.4573150 -0.0383260
v 0.1177710 -0.3786030 -0.0224040
v 0.0807780 -0.3679140 0.0080860
v 0.1186940 -0.3788600 -0.0205620
v 0.1185390 -0.3809450 -0.0206950
v 0.0985280 -0.4648480 -0.0376700
v 0.0975280 -0.4608860 -0.0378910
v 0.0805250 -0.3642620 0.0069770
v 0.1053620 -0.3213230 -0.0357260
v 0.0757890 -0.4900040 -0.0316260
v 0.0793830 -0.4221780 0.0025430
v 0.0804550 -0.3633360 0.0057190
v 0.0954740 -0.4559890 -0.0384780
v 0.0756650 -0.4789120 -0.0281840
v 0.0753460 -0.4777950 -0.0270160
v 0.0796990 -0.4216140 0.0042160
v 0.0751280 -0.4775780 -0.0262420
v 0.1148930 -0.3761390 -0.0268140
v 0.1149360 -0.3751170 -0.0267330
v 0.0968870 -0.4572200 -0.0380200
v 0.1157470 -0.3762050 -0.0259680
v 0.1159440 -0.3752500 -0.0257580
v 0.1157720 -0.3773830 -0.0257370
v 0.0794220 -0.4068250 -0.0011290
v 0.1164460 -0.3765510 -0.0250690
v 0.0748580 -0.4774970 -0.0251120
v 0.0795410 -0.4019860 -0.0033280
v 0.0807590 -0.3668560 0.0095640
v 0.0809220 -0.3702220 0.0071340
v 0.1176650 -0.3739610 -0.0237620
v 0.0755670 -0.4888090 -0.0307980
v 0.0790720 -0.4179780 -0.0003220
v 0.1060860 -0.3176280 -0.0358390
v 0.0805560 -0.3641660 0.0082330
v 0.1164620 -0.3735870 -0.0249850
v 0.0805090 -0.3627350 0.0081070
v 0.0995000 -0.4645980 -0.0372440
v 0.0990840 -0.4594270 -0.0371180
v 0.0751900 -0.4872970 -0.0294320
v 0.0982670 -0.4560590 -0.0373200
v 0.0805220 -0.3642630 0.0109480
v 0.0804760 -0.3634800 0.0108180
v 0.1058080 -0.3136270 -0.0355290
v 0.0791740 -0.4157470 -0.0003400
v 0.0742260 -0.4787030 -0.0226180
v 0.1171230 -0.3728360 -0.0243090
v 0.1170640 -0.3765210 -0.0242370
v 0.1006450 -0.4595590 -0.0363240
v 0.0738870 -0.4792950 -0.0211500
v 0.0806480 -0.3602950 0.0074880
v 0.1133220 -0.3254840 -0.0362210
v 0.0794610 -0.4169000 0.0019720
v 0.1146090 -0.3248240 -0.0357490
v 0.0744790 -0.4740750 -0.0216170
v 0.0752420 -0.4713310 -0.0236910
v 0.0960380 -0.4525170 -0.0379400
v 0.1127640 -0.3227320 -0.0366950
v 0.1178880 -0.3722660 -0.0236200
v 0.0725640 -0.4943510 -0.0220580
v 0.0732560 -0.4858710 -0.0215730
v 0.0794630 -0.4107660 0.0001460
v 0.1135210 -0.3224640 -0.0365220
v 0.0965700 -0.4555770 -0.0380330
v 0.0795240 -0.4194590 0.0029530
v 0.0730360 -0.4873930 -0.0209790
v 0.1178580 -0.3774840 -0.0226390
v 0.1179800 -0.3754870 -0.0231310
v 0.1147700 -0.3212440 -0.0362220
v 0.0804250 -0.4933170 -0.0382580
v 0.0959750 -0.4504060 -0.0378450
v 0.0799700 -0.4175800 0.0056250
v 0.0797730 -0.4167070 0.0042690
v 0.1157170 -0.3246660 -0.0351310
v 0.1160760 -0.3216150 -0.0354940
v 0.0805460 -0.3616570 0.0080610
v 0.0973750 -0.4520020 -0.0373980
v 0.1194760 -0.3773650 -0.0194210
v 0.0799100 -0.4116910 0.0035990
v 0.0727240 -0.4902340 -0.0197280
v 0.0730840 -0.4847130 -0.0190360
v 0.1190570 -0.3752230 -0.0212890
v 0.1173650 -0.3213070 -0.0347990
v 0.0734690 -0.4824260 -0.0203980
v 0.0805250 -0.3604430 0.0111720
v 0.1185770 -0.3728000 -0.0228070
v 0.1002320 -0.4649720 -0.0369110
v 0.1191280 -0.3732430 -0.0219110
v 0.1129360 -0.3203950 -0.0370090
v 0.0997970 -0.4547500 -0.0364980
v 0.0809150 -0.3571300 0.0088160
v 0.1138750 -0.3190630 -0.0369800
v 0.0726590 -0.4909360 -0.0186650
v 0.0729440 -0.4856820 -0.0180820
v 0.0728580 -0.4870910 -0.0174530
v 0.0727230 -0.4909690 -0.0175010
v 0.1148580 -0.3195820 -0.0365180
v 0.0729040 -0.4881730 -0.0162960
v 0.0815130 -0.4889550 -0.0385270
v 0.0805590 -0.4891410 -0.0376950
v 0.1150110 -0.3696170 -0.0260630
v 0.0730680 -0.4850960 -0.0159680
v 0.1131340 -0.3173940 -0.0373460
v 0.0821870 -0.4906350 -0.0393460
v 0.0809370 -0.3554380 0.0110470
v 0.0995580 -0.4506750 -0.0363490
v 0.0795360 -0.4072610 0.0002660
v 0.1139390 -0.3168620 -0.0372920
v 0.1160440 -0.3705280 -0.0251520
v 0.1160060 -0.3690430 -0.0252690
v 0.0733680 -0.4813070 -0.0186090
v 0.0797560 -0.4072530 0.0020990
v 0.0730220 -0.4847070 -0.0169810
v 0.1155700 -0.3170480 -0.0367940
v 0.1147090 -0.3165710 -0.0371660
v 0.1171790 -0.3707460 -0.0242870
v 0.1150610 -0.3680930 -0.0261740
v 0.1155690 -0.3147320 -0.0371410
v 0.1032250 -0.4573290 -0.0347800
v 0.1008740 -0.4555340 -0.0359820
v 0.1151610 -0.3665300 -0.0263390
v 0.0893090 -0.4465030 -0.0374360
v 0.1034370 -0.4619170 -0.0348870
v 0.1043550 -0.4658080 -0.0346160
v 0.0818460 -0.3513620 0.0012080
v 0.0825100 -0.4848590 -0.0387000
v 0.1168070 -0.3192390 -0.0356170
v 0.1169980 -0.3663460 -0.0248810
v 0.1160870 -0.3174420 -0.0364800
v 0.0814320 -0.3540970 0.0028110
v 0.1043230 -0.4586410 -0.0341450
v 0.1174590 -0.3638930 -0.0249760
v 0.0820030 -0.3491870 0.0024360
v 0.1046560 -0.4624070 -0.0341620
v 0.0799330 -0.4100150 0.0035660
v 0.0801980 -0.4858310 -0.0367390
v 0.0736820 -0.4781960 -0.0191270
v 0.1182880 -0.3184510 -0.0349250
v 0.0800570 -0.4066730 0.0046890
v 0.1178130 -0.3166470 -0.0357360
v 0.1183750 -0.3705390 -0.0233350
v 0.0878910 -0.4435700 -0.0364360
v 0.0879960 -0.5057320 -0.0434670
v 0.1172910 -0.3156450 -0.0362360
v 0.0803150 -0.4087500 0.0061160
v 0.0817190 -0.3508280 0.0034890
v 0.0734120 -0.4801040 -0.0172370
v 0.0799350 -0.4061800 0.0036630
v 0.1191450 -0.3665050 -0.0232010
v 0.0900710 -0.5057160 -0.0435870
v 0.0803520 -0.4065120 0.0067430
v 0.0927390 -0.4463310 -0.0383390
v 0.0920170 -0.4445840 -0.0380950
v 0.0735060 -0.4797080 -0.0156360
v 0.0816590 -0.3494600 0.0058380
v 0.0813890 -0.3525320 0.0063010
v 0.1016430 -0.4547020 -0.0354990
v 0.1013610 -0.4528310 -0.0355080
v 0.0935650 -0.4448210 -0.0382310
v 0.0942590 -0.4469490 -0.0382500
v 0.1193790 -0.3704600 -0.0223430
v 0.1006410 -0.4497510 -0.0357520
v 0.1016940 -0.4493110 -0.0351060
v 0.1028770 -0.4530950 -0.0345650
v 0.0737150 -0.4755330 -0.0169070
v 0.0796620 -0.4001470 -0.0039960
v 0.0735630 -0.4781860 -0.0162070
v 0.0903860 -0.5085440 -0.0440060
v 0.0920940 -0.5062590 -0.0435980
v 0.0943510 -0.4442720 -0.0381240
v 0.1036880 -0.4512620 -0.0338720
v 0.0920140 -0.5089670 -0.0438780
v 0.0822310 -0.3453940 0.0042870
v 0.1195700 -0.3736880 -0.0208900
v 0.0757430 -0.4723130 -0.0260970
v 0.1184230 -0.3223810 -0.0338400
v 0.1038010 -0.4555390 -0.0342840
v 0.1199210 -0.3726780 -0.0207290
v 0.0904010 -0.4418130 -0.0373680
v 0.0911220 -0.5051530 -0.0435280
v 0.0764020 -0.4695690 -0.0270370
v 0.0912270 -0.4415640 -0.0376230
v 0.0893920 -0.4409250 -0.0368590
v 0.1201700 -0.3670380 -0.0222460
v 0.0819370 -0.3473530 0.0051290
v 0.1046360 -0.4555300 -0.0337000
v 0.1057910 -0.4559000 -0.0328580
v 0.1200740 -0.3705820 -0.0214450
v 0.1171870 -0.3410250 -0.0299420
v 0.0796900 -0.4011040 -0.0007470
v 0.0761140 -0.4688570 -0.0259470
v 0.0904620 -0.4361980 -0.0368790
v 0.1174250 -0.3359960 -0.0310710
v 0.1044910 -0.4527850 -0.0334590
v 0.0757740 -0.4683420 -0.0245930
v 0.0913100 -0.4387030 -0.0374210
v 0.1205430 -0.3710650 -0.0205470
v 0.0874780 -0.5018610 -0.0431280
v 0.0882020 -0.5016800 -0.0431780
v 0.0884000 -0.5045480 -0.0433720
v 0.0797150 -0.3996180 -0.0021030
v 0.1210650 -0.3713110 -0.0194700
v 0.0897250 -0.5034290 -0.0433300
v 0.1214770 -0.3688520 -0.0199620
v 0.1064200 -0.4518280 -0.0320100
v 0.0874720 -0.4997710 -0.0428920
v 0.0882420 -0.4995900 -0.0429400
v 0.0890030 -0.5009370 -0.0431070
v 0.0879140 -0.4409660 -0.0361200
v 0.0798550 -0.3985840 -0.0003840
v 0.1206370 -0.3677260 -0.0216030
v 0.0898480 -0.4975370 -0.0426940
v 0.1063270 -0.4622510 -0.0329800
v 0.1068700 -0.4601770 -0.0324030
v 0.1208520 -0.3663420 -0.0216360
v 0.1194820 -0.3364050 -0.0288870
v 0.0885200 -0.4368760 -0.0359850
v 0.1213690 -0.3676070 -0.0206470
v 0.1196260 -0.3347420 -0.0293350
v 0.1085290 -0.4628330 -0.0315570
v 0.1067970 -0.4651670 -0.0329970
v 0.0748900 -0.4679120 -0.0208600
v 0.0753080 -0.4664520 -0.0221260
v 0.1077620 -0.4609460 -0.0318570
v 0.0929620 -0.4383650 -0.0377370
v 0.1182680 -0.3297930 -0.0320200
v 0.0801070 -0.3947890 -0.0033280
v 0.0917950 -0.5030960 -0.0432560
v 0.0937050 -0.4400400 -0.0378990
v 0.0905600 -0.5008800 -0.0430470
v 0.0944440 -0.4410300 -0.0378950
v 0.0759090 -0.4645640 -0.0237860
v 0.0928290 -0.5032940 -0.0431690
v 0.1071980 -0.4562450 -0.0318860
v 0.0921510 -0.4383180 -0.0376080
v 0.1093090 -0.4569120 -0.0304610
v 0.0803590 -0.3914200 -0.0022470
v 0.1163650 -0.3907830 -0.0227100
v 0.1184160 -0.3868750 -0.0205040
v 0.1175820 -0.3905910 -0.0211100
v 0.0800020 -0.3961330 -0.0017780
v 0.0916260 -0.4990690 -0.0427570
v 0.0763090 -0.4593090 -0.0233480
v 0.1193610 -0.3327320 -0.0302410
v 0.0945530 -0.4380800 -0.0377890
v 0.0951740 -0.4469860 -0.0379940
v 0.0812960 -0.3506920 0.0120350
v 0.0933140 -0.4986170 -0.0424660
v 0.0814860 -0.3496500 0.0094320
v 0.0802800 -0.3922160 -0.0007230
v 0.1189700 -0.3849680 -0.0198720
v 0.0973400 -0.4473520 -0.0372310
v 0.1194340 -0.3302830 -0.0307950
v 0.0954990 -0.5074590 -0.0430220
v 0.1187430 -0.3831960 -0.0203210
v 0.1193380 -0.3276420 -0.0316670
v 0.0801670 -0.3943660 0.0010220
v 0.0804660 -0.3902790 0.0005600
v 0.0951010 -0.4443040 -0.0379810
v 0.1204570 -0.3336410 -0.0288000
v 0.0958570 -0.4441530 -0.0377400
v 0.0797600 -0.4016090 0.0003990
v 0.0937320 -0.5054450 -0.0432550
v 0.1169090 -0.3929060 -0.0217910
v 0.1201270 -0.3900390 -0.0178880
v 0.0981190 -0.4421000 -0.0367420
v 0.0818890 -0.3451570 0.0087050
v 0.1087340 -0.4539730 -0.0306960
v 0.0984210 -0.4473860 -0.0367710
v 0.0821370 -0.3441010 0.0062140
v 0.0965990 -0.5048050 -0.0426160
v 0.1204960 -0.3309540 -0.0294670
v 0.1205720 -0.3276050 -0.0303930
v 0.1212240 -0.3278860 -0.0295450
v 0.0801300 -0.4010740 0.0039280
v 0.0739850 -0.4737260 -0.0186370
v 0.0799950 -0.3981120 0.0011100
v 0.0979500 -0.5089250 -0.0426980
v 0.0997400 -0.4475700 -0.0361410
v 0.1221710 -0.3303530 -0.0275850
v 0.1193970 -0.3869850 -0.0191800
v 0.0997660 -0.5106660 -0.0423920
v 0.1216910 -0.3288440 -0.0287000
v 0.0801260 -0.3993970 0.0029310
v 0.1207080 -0.3876250 -0.0172860
v 0.0814320 -0.3479370 0.0127630
v 0.0984880 -0.5053160 -0.0423300
v 0.0743550 -0.4701410 -0.0189880
v 0.1204480 -0.3857290 -0.0177580
v 0.1190570 -0.3196230 -0.0340350
v 0.0994340 -0.4436250 -0.0361590
v 0.0987840 -0.5067940 -0.0424470
v 0.0741600 -0.4699570 -0.0170740
v 0.1187160 -0.3939240 -0.0194910
v 0.1005000 -0.4440460 -0.0356060
v 0.0944070 -0.5037430 -0.0429520
v 0.1211200 -0.3913280 -0.0166060
v 0.0801420 -0.4029250 0.0046850
v 0.0952540 -0.4403310 -0.0377140
v 0.1013730 -0.4462160 -0.0351450
v 0.0737850 -0.4743800 -0.0159910
v 0.1199930 -0.3169980 -0.0341590
v 0.0969180 -0.4414440 -0.0371960
v 0.0737910 -0.4756640 -0.0147330
v 0.1192860 -0.3157110 -0.0350100
v 0.0739640 -0.4726340 -0.0150700
v 0.0942650 -0.4958040 -0.0419440
v 0.1203420 -0.3194470 -0.0330540
v 0.1208930 -0.3173120 -0.0333520
v 0.0739930 -0.4716870 -0.0163410
v 0.1026800 -0.4448760 -0.0343240
v 0.0953160 -0.4379950 -0.0376820
v 0.0804000 -0.4014810 0.0064590
v 0.0959810 -0.4396740 -0.0374840
v 0.0955080 -0.5004590 -0.0422990
v 0.1221130 -0.3159690 -0.0327570
v 0.0804880 -0.3989550 0.0069190
v 0.1032270 -0.4485350 -0.0341070
v 0.1220770 -0.3893590 -0.0153950
v 0.0977150 -0.5039060 -0.0422850
v 0.1229610 -0.3904550 -0.0142760
v 0.1222940 -0.3928650 -0.0152250
v 0.1185280 -0.3258420 -0.0328590
v 0.0992380 -0.5032790 -0.0418080
v 0.1045740 -0.4501940 -0.0332270
v 0.0816240 -0.3452400 0.0126780
v 0.0747650 -0.4669920 -0.0197670
v 0.1048450 -0.4475280 -0.0330310
v 0.0859230 -0.3393020 -0.0115570
v 0.0744960 -0.4673670 -0.0179630
v 0.0858360 -0.3375710 -0.0103340
v 0.1215900 -0.3855470 -0.0162320
v 0.1063000 -0.4505480 -0.0320260
v 0.0988720 -0.5014930 -0.0415520
v 0.0963400 -0.4986400 -0.0418290
v 0.1197500 -0.3225710 -0.0327820
v 0.0995110 -0.4416630 -0.0361070
v 0.1203690 -0.3230010 -0.0321110
v 0.1004290 -0.4411800 -0.0356250
v 0.0752320 -0.4615090 -0.0199070
v 0.1190600 -0.3228390 -0.0332570
v 0.0748580 -0.4641190 -0.0187480
v 0.0987090 -0.4392130 -0.0364940
v 0.1230350 -0.3879740 -0.0141130
v 0.0992010 -0.4989220 -0.0409860
v 0.1046610 -0.4427580 -0.0330080
v 0.0746650 -0.4647050 -0.0167780
v 0.1240730 -0.3858780 -0.0127190
v 0.0803290 -0.3950330 0.0036360
v 0.0996110 -0.4394040 -0.0361050
v 0.0890730 -0.4969660 -0.0426190
v 0.0880590 -0.4967030 -0.0425030
v 0.1005680 -0.4390640 -0.0355890
v 0.0743950 -0.4673890 -0.0162390
v 0.0854370 -0.3366100 -0.0079850
v 0.1194860 -0.3827790 -0.0191910
v 0.0891560 -0.4935240 -0.0423030
v 0.0862620 -0.4381540 -0.0346930
v 0.0859590 -0.4355500 -0.0340050
v 0.0883640 -0.4935100 -0.0422610
v 0.0743380 -0.4694300 -0.0138410
v 0.0744120 -0.4674190 -0.0148910
v 0.0900480 -0.4927380 -0.0421880
v 0.1022950 -0.4419310 -0.0345610
v 0.1201610 -0.3835900 -0.0180920
v 0.0805430 -0.3936730 0.0052940
v 0.0804760 -0.3922770 0.0031350
v 0.0842700 -0.3388960 -0.0042150
v 0.1193880 -0.3804590 -0.0191090
v 0.0875540 -0.4936540 -0.0421690
v 0.1192190 -0.3791110 -0.0194540
v 0.1029920 -0.4395180 -0.0341090
v 0.0746420 -0.4646730 -0.0152360
v 0.0908220 -0.4949450 -0.0423590
v 0.0747260 -0.4637270 -0.0135450
v 0.0877580 -0.4327360 -0.0348850
v 0.0873540 -0.4368650 -0.0352520
v 0.1201680 -0.3813230 -0.0176930
v 0.0805840 -0.3958580 0.0069380
v 0.0861220 -0.3338360 -0.0092660
v 0.0862310 -0.4313220 -0.0333660
v 0.0869290 -0.4320280 -0.0341160
v 0.1209450 -0.3234290 -0.0314020
v 0.1214010 -0.3254330 -0.0301400
v 0.1201990 -0.3791320 -0.0172850
v 0.0732820 -0.4845180 -0.0145400
v 0.0730060 -0.4899880 -0.0152280
v 0.0925850 -0.4940740 -0.0420570
v 0.1207010 -0.3844380 -0.0173630
v 0.1206940 -0.3833710 -0.0172140
v 0.0732420 -0.4874320 -0.0142520
v 0.1230360 -0.3264750 -0.0276500
v 0.0870000 -0.4299760 -0.0338590
v 0.0876870 -0.4304640 -0.0345320
v 0.1207330 -0.3806740 -0.0164890
v 0.0735320 -0.4910920 -0.0125740
v 0.0925080 -0.4908670 -0.0417260
v 0.1037270 -0.4405170 -0.0336590
v 0.1209710 -0.3791120 -0.0157340
v 0.0879490 -0.4272220 -0.0341670
v 0.1040820 -0.4374200 -0.0333140
v 0.1052670 -0.4414360 -0.0325300
v 0.0866230 -0.3324130 -0.0105340
v 0.0857160 -0.3316700 -0.0064850
v 0.0733550 -0.4824140 -0.0149140
v 0.1230130 -0.3210190 -0.0299460
v 0.0870730 -0.4268910 -0.0333480
v 0.0867350 -0.3291620 -0.0092480
v 0.1224160 -0.3827740 -0.0147700
v 0.1212830 -0.3821150 -0.0160650
v 0.0737230 -0.4851400 -0.0123430
v 0.0850550 -0.3354290 -0.0055870
v 0.1224720 -0.3841590 -0.0149500
v 0.0737410 -0.4821980 -0.0128470
v 0.0887720 -0.4894340 -0.0418020
v 0.0878540 -0.4239340 -0.0334390
v 0.0903760 -0.4905130 -0.0418960
v 0.1056140 -0.4449150 -0.0324330
v 0.1236560 -0.3249530 -0.0273740
v 0.1235900 -0.3234010 -0.0281310
v 0.0864970 -0.4241310 -0.0322280
v 0.0740130 -0.4868110 -0.0111280
v 0.0887000 -0.4874300 -0.0416440
v 0.0906180 -0.4886110 -0.0417260
v 0.0872100 -0.4213210 -0.0324340
v 0.0883690 -0.4215480 -0.0334990
v 0.1214270 -0.3803350 -0.0152760
v 0.1061280 -0.4404700 -0.0317960
v 0.1211430 -0.3204520 -0.0320750
v 0.1070320 -0.4467960 -0.0314210
v 0.0884040 -0.4162930 -0.0328830
v 0.0741550 -0.4832750 -0.0108680
v 0.0872020 -0.4177370 -0.0319230
v 0.0837630 -0.3410410 -0.0032560
v 0.0877770 -0.4848650 -0.0414020
v 0.1227760 -0.3814630 -0.0138060
v 0.1086830 -0.4496200 -0.0303840
v 0.1216660 -0.3190180 -0.0320450
v 0.0737170 -0.4802710 -0.0136980
v 0.0862060 -0.4132580 -0.0300460
v 0.0884240 -0.4140480 -0.0326020
v 0.1222280 -0.3203940 -0.0310230
v 0.0827980 -0.3854060 -0.0160470
v 0.0791050 -0.4378640 -0.0240570
v 0.0840070 -0.3371420 -0.0017300
v 0.0830410 -0.3802810 -0.0148250
v 0.0825770 -0.3817470 -0.0137390
v 0.0786940 -0.4363130 -0.0225710
v 0.0737660 -0.4774350 -0.0143480
v 0.0915750 -0.4890250 -0.0417000
v 0.0906540 -0.4858850 -0.0416640
v 0.0926550 -0.4893420 -0.0415970
v 0.0820670 -0.3845370 -0.0128990
v 0.1233010 -0.3800870 -0.0123420
v 0.0740340 -0.4788010 -0.0122420
v 0.1076590 -0.4439710 -0.0308410
v 0.0740190 -0.4753970 -0.0128880
v 0.0829370 -0.3409690 0.0022360
v 0.0742280 -0.4751490 -0.0116370
v 0.0838780 -0.4367600 -0.0323360
v 0.1229910 -0.3161950 -0.0318540
v 0.0836210 -0.4343270 -0.0313790
v 0.1229970 -0.3185700 -0.0308350
v 0.1091260 -0.4483240 -0.0299620
v 0.1089570 -0.4456300 -0.0299480
v 0.1235690 -0.3164340 -0.0310810
v 0.0837410 -0.3362890 0.0007770
v 0.1063400 -0.4433360 -0.0318490
v 0.0810260 -0.4356190 -0.0277250
v 0.0744120 -0.4790080 -0.0104280
v 0.0941880 -0.4905530 -0.0414170
v 0.1204760 -0.3779490 -0.0168720
v 0.0812100 -0.4341090 -0.0276770
v 0.0824570 -0.4374790 -0.0306840
v 0.0744490 -0.4757370 -0.0104660
v 0.0850260 -0.3323120 -0.0037860
v 0.1204250 -0.3757190 -0.0178840
v 0.0956250 -0.4942510 -0.0414430
v 0.0846350 -0.3328950 -0.0021660
v 0.1201870 -0.3742680 -0.0192390
v 0.0745140 -0.4868950 -0.0094850
v 0.1214000 -0.3733860 -0.0172430
v 0.0835690 -0.3807490 -0.0167470
v 0.0822850 -0.4337650 -0.0293710
v 0.0745380 -0.4827680 -0.0094230
v 0.0831980 -0.4309590 -0.0299140
v 0.1209110 -0.3745050 -0.0174840
v 0.1213810 -0.3763830 -0.0154800
v 0.0985500 -0.4969490 -0.0409120
v 0.0849600 -0.3305910 -0.0021380
v 0.0839590 -0.4310790 -0.0309270
v 0.0832550 -0.3789310 -0.0148180
v 0.0970570 -0.4955540 -0.0412220
v 0.1088810 -0.4409130 -0.0295700
v 0.1070920 -0.4374390 -0.0307300
v 0.1080260 -0.4376460 -0.0299690
v 0.0816270 -0.4312440 -0.0275750
v 0.0828560 -0.3794560 -0.0136470
v 0.0747990 -0.4770480 -0.0090030
v 0.1104700 -0.4443960 -0.0286080
v 0.0824490 -0.3803600 -0.0122540
v 0.0969900 -0.4925940 -0.0408380
v 0.0818800 -0.3839210 -0.0111580
v 0.1216290 -0.3745990 -0.0159720
v 0.0821660 -0.3801930 -0.0103110
v 0.0989820 -0.4940980 -0.0403960
v 0.1211860 -0.3778560 -0.0153900
v 0.0851270 -0.4340560 -0.0329220
v 0.0750630 -0.4864040 -0.0080250
v 0.0839590 -0.3331160 0.0017760
v 0.0826920 -0.3786030 -0.0122560
v 0.1219270 -0.3791070 -0.0141050
v 0.1104370 -0.4638640 -0.0305690
v 0.1083920 -0.4644210 -0.0318740
v 0.1217040 -0.3783030 -0.0143820
v 0.0839200 -0.3306110 0.0044670
v 0.1217900 -0.3775440 -0.0143090
v 0.1218420 -0.3767650 -0.0144050
v 0.1102470 -0.4593210 -0.0300750
v 0.1225660 -0.3769070 -0.0131940
v 0.1253520 -0.3223710 -0.0260810
v 0.0862940 -0.3279410 -0.0068110
v 0.1219860 -0.3759110 -0.0145140
v 0.0852770 -0.4312860 -0.0324310
v 0.0870040 -0.3261950 -0.0085510
v 0.1222530 -0.3738620 -0.0153160
v 0.0749350 -0.4819530 -0.0082190
v 0.0956680 -0.4893150 -0.0409370
v 0.0810340 -0.3884540 -0.0080560
v 0.0934690 -0.4881880 -0.0413720
v 0.0856580 -0.3292770 -0.0049190
v 0.1225920 -0.3757730 -0.0136190
v 0.1230330 -0.3736250 -0.0142360
v 0.0863700 -0.3244190 -0.0049980
v 0.1258590 -0.3724380 -0.0109280
v 0.1109070 -0.4547050 -0.0292220
v 0.0965230 -0.4867500 -0.0405680
v 0.0967660 -0.4893910 -0.0406100
v 0.0760600 -0.4870310 -0.0057110
v 0.1239570 -0.3184080 -0.0297270
v 0.0814180 -0.3858140 -0.0090360
v 0.0831180 -0.4281090 -0.0290890
v 0.0760650 -0.4854890 -0.0056430
v 0.1243480 -0.3151540 -0.0305720
v 0.0858570 -0.3243330 -0.0026950
v 0.1110250 -0.4515380 -0.0287930
v 0.1253780 -0.3171730 -0.0282410
v 0.0853710 -0.3280760 -0.0026690
v 0.0838950 -0.4271290 -0.0299420
v 0.0993100 -0.4909250 -0.0398300
v 0.1239150 -0.3210900 -0.0287500
v 0.0764140 -0.4866950 -0.0047260
v 0.1222920 -0.3716980 -0.0167980
v 0.1248920 -0.3192750 -0.0281000
v 0.0988930 -0.4893760 -0.0398480
v 0.0819330 -0.4282020 -0.0273080
v 0.0827700 -0.4242720 -0.0278190
v 0.0768920 -0.4868900 -0.0031290
v 0.1232820 -0.3701730 -0.0159320
v 0.1108700 -0.4486040 -0.0286230
v 0.0984500 -0.4866450 -0.0399910
v 0.0805910 -0.3895820 -0.0037260
v 0.0810540 -0.3867330 -0.0063190
v 0.0812960 -0.3849030 -0.0072440
v 0.0763980 -0.4852230 -0.0046690
v 0.1233170 -0.3682800 -0.0169290
v 0.0851820 -0.4289590 -0.0318550
v 0.0769580 -0.4830650 -0.0024260
v 0.1238540 -0.3668950 -0.0166630
v 0.0853470 -0.4247550 -0.0311450
v 0.1241550 -0.3682960 -0.0155310
v 0.0751620 -0.4791720 -0.0076880
v 0.0756510 -0.4831110 -0.0063520
v 0.0833920 -0.4838150 -0.0392280
v 0.0843280 -0.4829660 -0.0397390
v 0.1234160 -0.3719820 -0.0146520
v 0.1107970 -0.4411860 -0.0280500
v 0.1268260 -0.3183630 -0.0257340
v 0.0815210 -0.3813820 -0.0064950
v 0.0759860 -0.4796070 -0.0050670
v 0.0833040 -0.3373440 0.0026610
v 0.0801050 -0.4355800 -0.0258480
v 0.0810040 -0.3822800 -0.0031370
v 0.0812710 -0.3807680 -0.0043300
v 0.0852930 -0.4813120 -0.0401090
v 0.1113380 -0.4610950 -0.0296440
v 0.1118850 -0.4644810 -0.0297450
v 0.0835150 -0.4803080 -0.0387770
v 0.1124200 -0.4619090 -0.0290130
v 0.0843810 -0.4802610 -0.0393990
v 0.0874340 -0.4109720 -0.0309400
v 0.0827920 -0.3375100 0.0056590
v 0.1232790 -0.3785900 -0.0119370
v 0.1239300 -0.3795350 -0.0111880
v 0.0870270 -0.4811360 -0.0407980
v 0.0760210 -0.4827350 -0.0052950
v 0.0824030 -0.3415690 0.0055940
v 0.1229640 -0.3777670 -0.0124020
v 0.1135050 -0.4639450 -0.0285710
v 0.0800890 -0.4331360 -0.0254110
v 0.1127620 -0.4587580 -0.0283770
v 0.0755490 -0.4773620 -0.0065170
v 0.0890250 -0.4015180 -0.0311040
v 0.0880060 -0.4057870 -0.0307350
v 0.0873570 -0.4011700 -0.0292390
v 0.0816190 -0.3780300 -0.0048750
v 0.0803700 -0.4301160 -0.0252090
v 0.1135030 -0.4570360 -0.0276820
v 0.0765200 -0.4818790 -0.0035660
v 0.0836820 -0.4778420 -0.0384770
v 0.0844910 -0.4782810 -0.0391310
v 0.0825800 -0.3382930 0.0068430
v 0.0793610 -0.4356270 -0.0241670
v 0.0834480 -0.3763860 -0.0138400
v 0.0845420 -0.3767130 -0.0173620
v 0.0882970 -0.3655950 -0.0260980
v 0.0896750 -0.3631100 -0.0274700
v 0.0891290 -0.3658470 -0.0272400
v 0.0885480 -0.3629230 -0.0259050
v 0.0869820 -0.4780560 -0.0403630
v 0.0862240 -0.4776900 -0.0400080
v 0.0839230 -0.4134630 -0.0271110
v 0.0831480 -0.4144150 -0.0260870
v 0.0830930 -0.4113740 -0.0251080
v 0.0884810 -0.3588280 -0.0251650
v 0.0893130 -0.3589150 -0.0263320
v 0.0771010 -0.4787260 -0.0016070
v 0.0837080 -0.4092240 -0.0256820
v 0.0834700 -0.3752500 -0.0135350
v 0.0844860 -0.3749370 -0.0167740
v 0.0839830 -0.3741270 -0.0153370
v 0.0787070 -0.4340990 -0.0222140
v 0.0889140 -0.3572150 -0.0254510
v 0.0855190 -0.4756760 -0.0393690
v 0.0830670 -0.3730340 -0.0125730
v 0.0839830 -0.3723120 -0.0162580
v 0.0845980 -0.4749520 -0.0387220
v 0.0900210 -0.3535960 -0.0260290
v 0.0891850 -0.3539650 -0.0249790
v 0.0830220 -0.3360400 0.0052390
v 0.0809620 -0.4283700 -0.0257890
v 0.0830350 -0.3738550 -0.0120700
v 0.0858510 -0.4096690 -0.0288530
v 0.0871260 -0.4743470 -0.0399360
v 0.0853170 -0.4126340 -0.0288500
v 0.0826570 -0.3368510 0.0076690
v 0.0829750 -0.3354890 0.0061810
v 0.0828760 -0.3765170 -0.0116190
v 0.0834300 -0.3326320 0.0062230
v 0.0839740 -0.4715990 -0.0378470
v 0.0743840 -0.4714690 -0.0121420
v 0.0854630 -0.4711210 -0.0387740
v 0.1147000 -0.4609210 -0.0275090
v 0.1147600 -0.4644250 -0.0279140
v 0.0824460 -0.3766430 -0.0095760
v 0.0869440 -0.3657680 -0.0241350
v 0.0878460 -0.4092140 -0.0310730
v 0.0847370 -0.4715290 -0.0384070
v 0.0870130 -0.3629400 -0.0236080
v 0.0813240 -0.4244360 -0.0253460
v 0.0860790 -0.4712940 -0.0390990
v 0.0860840 -0.4067500 -0.0286920
v 0.0826600 -0.3751980 -0.0103650
v 0.0821350 -0.3421180 0.0080110
v 0.1161390 -0.4652800 -0.0273750
v 0.1171370 -0.4636150 -0.0265740
v 0.0872270 -0.3604360 -0.0234720
v 0.0823650 -0.3730920 -0.0101820
v 0.1163440 -0.4617780 -0.0266980
v 0.0819360 -0.3420230 0.0109620
v 0.0840050 -0.4162120 -0.0277930
v 0.0799090 -0.4307580 -0.0244880
v 0.0824170 -0.3740890 -0.0096740
v 0.0793300 -0.4323760 -0.0235960
v 0.0849350 -0.4096770 -0.0276290
v 0.0794680 -0.4297310 -0.0231730
v 0.0745080 -0.4740710 -0.0105000
v 0.0787030 -0.4311270 -0.0215160
v 0.0845000 -0.4672980 -0.0374200
v 0.0852950 -0.4675470 -0.0380170
v 0.1158360 -0.4596780 -0.0266370
v 0.0820680 -0.3399220 0.0114660
v 0.0866120 -0.3605580 -0.0224390
v 0.0859110 -0.3648490 -0.0222050
v 0.0800150 -0.4277280 -0.0237630
v 0.0825380 -0.3366530 0.0099300
v 0.0871660 -0.4705440 -0.0394090
v 0.0860720 -0.3612530 -0.0215970
v 0.0862530 -0.4679700 -0.0386090
v 0.0825870 -0.3676200 -0.0144440
v 0.0850530 -0.4054030 -0.0271350
v 0.0851360 -0.3665990 -0.0209230
v 0.0853140 -0.3635370 -0.0205880
v 0.0872530 -0.4682390 -0.0390840
v 0.0816300 -0.3686110 -0.0112200
v 0.0831220 -0.3690410 -0.0157100
v 0.0805050 -0.4262320 -0.0242600
v 0.0816610 -0.3693220 -0.0109850
v 0.0827000 -0.3698110 -0.0139120
v 0.1121530 -0.4562330 -0.0284940
v 0.0793990 -0.4280820 -0.0223690
v 0.0816640 -0.3705690 -0.0100850
v 0.0829280 -0.3719780 -0.0128540
v 0.0745840 -0.4666650 -0.0126890
v 0.0747810 -0.4675430 -0.0108350
v 0.0879790 -0.3575000 -0.0240830
v 0.0867030 -0.3566140 -0.0215060
v 0.0829710 -0.3342660 0.0085530
v 0.1136970 -0.4546690 -0.0272200
v 0.0832570 -0.4250130 -0.0286840
v 0.0845720 -0.4648800 -0.0370610
v 0.0854730 -0.4647720 -0.0376830
v 0.0839410 -0.4223730 -0.0290410
v 0.0856640 -0.4039740 -0.0277050
v 0.0861640 -0.4036930 -0.0282920
v 0.0860810 -0.3584160 -0.0206920
v 0.0748030 -0.4642350 -0.0120510
v 0.0749760 -0.4653620 -0.0104970
v 0.1125290 -0.4532560 -0.0278760
v 0.0813280 -0.3698740 -0.0093040
v 0.0810470 -0.3684470 -0.0086350
v 0.0836560 -0.4203840 -0.0282100
v 0.0885540 -0.3560420 -0.0246290
v 0.0820720 -0.4242940 -0.0266930
v 0.0828090 -0.4206640 -0.0270520
v 0.0864160 -0.4646590 -0.0382410
v 0.0864340 -0.4618440 -0.0379510
v 0.0874230 -0.3561190 -0.0227240
v 0.1162470 -0.4563380 -0.0258090
v 0.0861280 -0.4215800 -0.0313730
v 0.0883150 -0.3541170 -0.0236730
v 0.0889290 -0.3513970 -0.0237440
v 0.0794840 -0.4818700 -0.0351440
v 0.0750460 -0.4720370 -0.0086030
v 0.0786640 -0.4839960 -0.0345480
v 0.1155890 -0.4537120 -0.0258750
v 0.1136890 -0.4525440 -0.0269980
v 0.0873100 -0.3546520 -0.0220140
v 0.1155710 -0.4517930 -0.0256810
v 0.0751520 -0.4687630 -0.0086650
v 0.0851630 -0.4212400 -0.0302480
v 0.0846990 -0.4039500 -0.0262830
v 0.0851560 -0.4033430 -0.0268400
v 0.0789550 -0.4812780 -0.0343580
v 0.0860940 -0.3563620 -0.0200930
v 0.0784340 -0.4814930 -0.0336850
v 0.1173490 -0.4512100 -0.0245020
v 0.0837130 -0.4048780 -0.0247770
v 0.0863430 -0.4189120 -0.0311630
v 0.0842590 -0.4020540 -0.0250140
v 0.0793110 -0.4780180 -0.0340100
v 0.0865260 -0.3552070 -0.0206490
v 0.1175440 -0.4601140 -0.0255770
v 0.0784910 -0.4776160 -0.0327560
v 0.0754390 -0.4686920 -0.0075580
v 0.0821390 -0.3751180 -0.0078690
v 0.0824010 -0.4186430 -0.0257660
v 0.1189610 -0.4634210 -0.0254490
v 0.0795140 -0.4746930 -0.0337290
v 0.0818390 -0.3733040 -0.0079140
v 0.0818210 -0.3741230 -0.0069730
v 0.0786360 -0.4742350 -0.0323730
v 0.0823970 -0.4117340 -0.0236760
v 0.0822500 -0.4159630 -0.0246680
v 0.0753770 -0.4637870 -0.0086160
v 0.1186850 -0.4666170 -0.0261450
v 0.0819990 -0.3758040 -0.0067860
v 0.0869510 -0.3523520 -0.0204360
v 0.0819490 -0.4134190 -0.0230650
v 0.0766000 -0.4833480 -0.0311540
v 0.0870790 -0.3234990 -0.0071810
v 0.1178180 -0.4582460 -0.0250910
v 0.0832000 -0.4176000 -0.0268850
v 0.0832500 -0.3640620 -0.0156830
v 0.0847130 -0.3611070 -0.0182300
v 0.0840680 -0.3652210 -0.0179820
v 0.0818060 -0.3763250 -0.0054350
v 0.1182380 -0.4597040 -0.0250800
v 0.0836190 -0.3667000 -0.0172370
v 0.0777650 -0.4836500 -0.0331410
v 0.0754870 -0.4755650 -0.0067760
v 0.0828500 -0.4072230 -0.0236120
v 0.1192890 -0.4610030 -0.0247810
v 0.0814770 -0.3764280 -0.0030770
v 0.1192700 -0.4591990 -0.0244780
v 0.0822030 -0.4072100 -0.0221250
v 0.0817020 -0.3748630 -0.0051340
v 0.0760890 -0.4759980 -0.0044940
v 0.1203520 -0.4614790 -0.0243640
v 0.1211350 -0.4643700 -0.0245210
v 0.0774730 -0.4807670 -0.0319770
v 0.0814710 -0.3733250 -0.0054500
v 0.0756440 -0.4731080 -0.0064840
v 0.0817330 -0.4107530 -0.0217120
v 0.0851480 -0.4182290 -0.0296310
v 0.0815490 -0.3750780 -0.0036670
v 0.0839380 -0.3600720 -0.0161540
v 0.0814200 -0.3734970 -0.0040410
v 0.1223960 -0.4628120 -0.0237410
v 0.0758280 -0.4855140 -0.0302640
v 0.0813570 -0.3736270 -0.0027790
v 0.0760600 -0.4833520 -0.0301270
v 0.0812810 -0.3713090 -0.0077590
v 0.0810290 -0.3701430 -0.0076260
v 0.0816010 -0.4065230 -0.0203630
v 0.1219370 -0.4596770 -0.0234280
v 0.0810210 -0.3710590 -0.0065370
v 0.0870190 -0.3192730 -0.0047400
v 0.0760750 -0.4801520 -0.0294330
v 0.0765620 -0.4715880 -0.0034080
v 0.0807700 -0.3689700 -0.0067800
v 0.0807140 -0.3695510 -0.0057640
v 0.1177990 -0.4563480 -0.0248560
v 0.0764320 -0.4765130 -0.0033900
v 0.0806410 -0.3682830 -0.0059540
v 0.1193150 -0.4573330 -0.0241980
v 0.0810850 -0.3716660 -0.0057950
v 0.0808250 -0.3704980 -0.0052620
v 0.0764650 -0.4799020 -0.0301320
v 0.0768570 -0.4745240 -0.0021670
v 0.0830770 -0.4032800 -0.0231280
v 0.0837020 -0.4017690 -0.0239330
v 0.1175310 -0.4535490 -0.0247080
v 0.0824060 -0.4034010 -0.0216170
v 0.0806140 -0.3692680 -0.0040690
v 0.1194470 -0.4534150 -0.0236840
v 0.0844740 -0.3578910 -0.0166800
v 0.0865320 -0.3184010 -0.0023900
v 0.1187050 -0.4518600 -0.0238300
v 0.0774350 -0.4769420 -0.0310010
v 0.1238710 -0.4583110 -0.0223410
v 0.0811370 -0.4225480 -0.0242890
v 0.0817960 -0.4043180 -0.0202760
v 0.0853580 -0.3228510 0.0008630
v 0.0811450 -0.3722550 -0.0019360
v 0.0850080 -0.3256080 0.0011030
v 0.0854990 -0.3555660 -0.0183740
v 0.1228940 -0.4570820 -0.0225470
v 0.1235660 -0.4520570 -0.0216060
v 0.0775670 -0.4728660 -0.0303740
v 0.0843260 -0.3282300 0.0037510
v 0.0767590 -0.4695330 -0.0027300
v 0.0862320 -0.3497070 -0.0178860
v 0.0758730 -0.4663180 -0.0061020
v 0.0769950 -0.4738330 -0.0295980
v 0.0805530 -0.4228500 -0.0228750
v 0.0841850 -0.3565390 -0.0152590
v 0.1122050 -0.4497760 -0.0277280
v 0.0768460 -0.4663140 -0.0022430
v 0.0764900 -0.4742710 -0.0287590
v 0.0861380 -0.3190020 -0.0009850
v 0.0880700 -0.3996210 -0.0298260
v 0.0848070 -0.3544520 -0.0160530
v 0.0807030 -0.3866940 -0.0022910
v 0.0764440 -0.4633490 -0.0038630
v 0.0874090 -0.3984810 -0.0287980
v 0.0862690 -0.4001990 -0.0275680
v 0.1143050 -0.4477720 -0.0261690
v 0.0812410 -0.4198330 -0.0235050
v 0.0852340 -0.3997100 -0.0259400
v 0.1122920 -0.4454760 -0.0273060
v 0.0814470 -0.4854160 -0.0378810
v 0.0898050 -0.3506200 -0.0248140
v 0.0814090 -0.4813020 -0.0370800
v 0.0881910 -0.3514780 -0.0225010
v 0.0875380 -0.3952440 -0.0283390
v 0.0885720 -0.3951920 -0.0297010
v 0.0847660 -0.3228870 0.0039240
v 0.0772700 -0.4703010 -0.0008810
v 0.0806210 -0.3873160 -0.0010960
v 0.0859590 -0.3962900 -0.0262630
v 0.0886520 -0.3480890 -0.0222040
v 0.0851820 -0.3204770 0.0030260
v 0.0877370 -0.3484560 -0.0206620
v 0.1152420 -0.4483470 -0.0255530
v 0.0805280 -0.4809040 -0.0361090
v 0.0772360 -0.4671100 -0.0007850
v 0.0845390 -0.3991790 -0.0246830
v 0.0868310 -0.3496860 -0.0192690
v 0.0827670 -0.4777760 -0.0376840
v 0.0807720 -0.3856340 0.0000370
v 0.0808180 -0.3871910 0.0020590
v 0.1165300 -0.4501500 -0.0248590
v 0.0850940 -0.3944060 -0.0244820
v 0.1000880 -0.5074250 -0.0422350
v 0.1163250 -0.4476870 -0.0246420
v 0.0880170 -0.3457250 -0.0201870
v 0.1008900 -0.5103420 -0.0420460
v 0.1163840 -0.4457970 -0.0243680
v 0.1019660 -0.5101530 -0.0416240
v 0.1122730 -0.4412120 -0.0269040
v 0.1010100 -0.5072760 -0.0419670
v 0.0809190 -0.3823370 -0.0019480
v 0.0873170 -0.3462070 -0.0189240
v 0.0885970 -0.3919000 -0.0290240
v 0.0999240 -0.5064580 -0.0422100
v 0.1000570 -0.5054560 -0.0420290
v 0.0825490 -0.3357110 0.0109730
v 0.0864310 -0.3859730 -0.0245930
v 0.0811640 -0.4779000 -0.0361680
v 0.0811070 -0.3796820 -0.0021210
v 0.1017340 -0.5071450 -0.0416650
v 0.1010360 -0.5061350 -0.0418510
v 0.1130410 -0.4422380 -0.0264340
v 0.1017600 -0.5054250 -0.0414360
v 0.1144980 -0.4442360 -0.0256890
v 0.0810630 -0.3794700 -0.0010600
v 0.0889380 -0.3451840 -0.0217070
v 0.0810230 -0.3807020 0.0001680
v 0.1118100 -0.4382900 -0.0271680
v 0.0837560 -0.3301430 0.0062290
v 0.1042820 -0.5103600 -0.0405780
v 0.1032350 -0.5093470 -0.0410060
v 0.1143940 -0.4398440 -0.0252960
v 0.0870180 -0.3458270 -0.0180580
v 0.0880930 -0.3419250 -0.0190310
v 0.0831480 -0.3318720 0.0095170
v 0.0811120 -0.3788240 -0.0001650
v 0.1024470 -0.5069030 -0.0412930
v 0.0892030 -0.3411570 -0.0209870
v 0.0843060 -0.3944680 -0.0230730
v 0.1026540 -0.5052850 -0.0409340
v 0.0833630 -0.4719130 -0.0373740
v 0.1046770 -0.5062230 -0.0399120
v 0.0822360 -0.3359650 0.0135310
v 0.0896650 -0.4358790 -0.0364930
v 0.1049410 -0.5073950 -0.0399210
v 0.1162390 -0.4425220 -0.0242150
v 0.0874270 -0.3423930 -0.0176370
v 0.0827800 -0.3321190 0.0116480
v 0.0914070 -0.4345910 -0.0370320
v 0.0802000 -0.4778740 -0.0350980
v 0.1005830 -0.5023320 -0.0411630
v 0.0808380 -0.3885360 0.0038990
v 0.0896790 -0.4310400 -0.0358810
v 0.0858150 -0.3490480 -0.0164430
v 0.1010400 -0.5046260 -0.0415650
v 0.0842870 -0.3925010 -0.0224480
v 0.0856370 -0.3856330 -0.0231510
v 0.1017560 -0.5042960 -0.0411950
v 0.0806580 -0.4751720 -0.0352060
v 0.0906670 -0.4287760 -0.0360730
v 0.0836630 -0.3992580 -0.0231070
v 0.1173200 -0.4387170 -0.0228440
v 0.0845740 -0.3240670 0.0044060
v 0.0830660 -0.3990140 -0.0218030
v 0.1006560 -0.4990600 -0.0404700
v 0.0864820 -0.3455890 -0.0164860
v 0.1017310 -0.5016720 -0.0405430
v 0.0839660 -0.3278910 0.0065140
v 0.0885850 -0.4298610 -0.0350870
v 0.0836420 -0.3958010 -0.0221330
v 0.0809240 -0.3905630 0.0063550
v 0.0852740 -0.3497490 -0.0150950
v 0.0824870 -0.3992060 -0.0203810
v 0.1024570 -0.5035970 -0.0406760
v 0.1183640 -0.4493300 -0.0235510
v 0.0807640 -0.3934840 0.0072320
v 0.1194880 -0.4489040 -0.0228680
v 0.1026990 -0.5016540 -0.0400460
v 0.1172360 -0.4479000 -0.0240300
v 0.0810230 -0.3885950 0.0062960
v 0.0938050 -0.4368060 -0.0376930
v 0.0839630 -0.3241090 0.0083340
v 0.0945970 -0.4364420 -0.0376610
v 0.1175050 -0.4458980 -0.0235850
v 0.1044840 -0.5041090 -0.0396080
v 0.0938610 -0.4341460 -0.0374070
v 0.0946460 -0.4341610 -0.0374220
v 0.0836580 -0.3274710 0.0086880
v 0.1188620 -0.4450630 -0.0226200
v 0.0923140 -0.4315980 -0.0369850
v 0.0931220 -0.4320430 -0.0371880
v 0.1198200 -0.4514270 -0.0231910
v 0.1220870 -0.4525070 -0.0223400
v 0.0811450 -0.3827140 0.0042480
v 0.1049660 -0.5027400 -0.0390530
v 0.0939670 -0.4306290 -0.0372010
v 0.0947970 -0.4297930 -0.0372230
v 0.1049430 -0.4985710 -0.0381830
v 0.0843880 -0.3212550 0.0070040
v 0.0846630 -0.3184190 0.0068470
v 0.0869660 -0.3418230 -0.0160940
v 0.0921260 -0.4276960 -0.0365490
v 0.0876540 -0.3395890 -0.0168750
v 0.0811460 -0.3853450 0.0065190
v 0.0896590 -0.4284270 -0.0355100
v 0.1203220 -0.4463390 -0.0220440
v 0.0833110 -0.3946560 -0.0210570
v 0.0865270 -0.3412360 -0.0144690
v 0.1069440 -0.5107530 -0.0393480
v 0.0915940 -0.4262160 -0.0361830
v 0.1058910 -0.5095430 -0.0396700
v 0.0907620 -0.4257930 -0.0357170
v 0.0899580 -0.4243130 -0.0349930
v 0.1070400 -0.5077610 -0.0389190
v 0.0837900 -0.3205790 0.0110860
v 0.0813150 -0.3764670 -0.0016420
v 0.1072370 -0.5062250 -0.0385830
v 0.1184130 -0.4443910 -0.0228110
v 0.0813600 -0.3745090 -0.0016850
v 0.0888270 -0.4275700 -0.0348640
v 0.0835360 -0.3909100 -0.0201380
v 0.0783490 -0.4695930 -0.0310500
v 0.0813170 -0.3756380 -0.0003090
v 0.0813240 -0.3742640 -0.0003360
v 0.1188020 -0.4380680 -0.0216400
v 0.0831670 -0.3279730 0.0113550
v 0.0788260 -0.4686420 -0.0316180
v 0.0795940 -0.4691160 -0.0327600
v 0.1096140 -0.5085810 -0.0378220
v 0.0813850 -0.3773210 0.0041150
v 0.0812650 -0.3809900 0.0054670
v 0.0943270 -0.3654910 -0.0320730
v 0.0928480 -0.3653710 -0.0308890
v 0.0933900 -0.3640140 -0.0312980
v 0.0943070 -0.3639610 -0.0320000
v 0.0956340 -0.3654310 -0.0329310
v 0.0776740 -0.4676910 -0.0294210
v 0.0953910 -0.3640320 -0.0327340
v 0.1198390 -0.4435310 -0.0218050
v 0.0825760 -0.3297590 0.0143830
v 0.0930480 -0.3620570 -0.0308490
v 0.0949440 -0.3624020 -0.0323270
v 0.0845150 -0.3864810 -0.0210330
v 0.0933440 -0.4257360 -0.0367170
v 0.0761790 -0.4741470 -0.0280290
v 0.0974900 -0.3655550 -0.0339770
v 0.0970200 -0.3642270 -0.0337140
v 0.1076320 -0.5039870 -0.0379870
v 0.1208930 -0.4435810 -0.0212480
v 0.0941070 -0.4261070 -0.0369010
v 0.0970730 -0.3602170 -0.0335270
v 0.1219190 -0.4443520 -0.0208800
v 0.0814200 -0.3755640 0.0034410
v 0.0814140 -0.3747370 0.0042100
v 0.0770020 -0.4693490 -0.0284390
v 0.0952870 -0.4135410 -0.0361660
v 0.0945560 -0.4135400 -0.0360060
v 0.0946520 -0.4095500 -0.0355770
v 0.0957880 -0.4097480 -0.0358380
v 0.0949280 -0.4255030 -0.0369480
v 0.0948690 -0.3598580 -0.0319710
v 0.0935930 -0.3586030 -0.0308140
v 0.0946120 -0.4031080 -0.0350850
v 0.1209140 -0.4392510 -0.0205170
v 0.0955330 -0.4045820 -0.0354670
v 0.1228260 -0.4392790 -0.0195500
v 0.0834070 -0.3247070 0.0112310
v 0.0960730 -0.3608250 -0.0329430
v 0.0964140 -0.4280810 -0.0370980
v 0.0957280 -0.4286190 -0.0371870
v 0.0964670 -0.4263630 -0.0369960
v 0.0957060 -0.4266090 -0.0370820
v 0.0812800 -0.3734910 -0.0003690
v 0.0956000 -0.4022930 -0.0353020
v 0.1085410 -0.5025280 -0.0372250
v 0.0972150 -0.4276910 -0.0368530
v 0.0972420 -0.4252530 -0.0367310
v 0.0948200 -0.3995100 -0.0347570
v 0.0794690 -0.4651430 -0.0317080
v 0.0812480 -0.3733390 0.0030370
v 0.0808670 -0.3704820 0.0003740
v 0.0784430 -0.4654580 -0.0302270
v 0.0954620 -0.4364220 -0.0375590
v 0.0962490 -0.4368820 -0.0374020
v 0.1003980 -0.4355080 -0.0358120
v 0.1019030 -0.4356680 -0.0348700
v 0.1008750 -0.4364140 -0.0355480
v 0.0807070 -0.3694920 -0.0017290
v 0.0955440 -0.4340730 -0.0373390
v 0.1075040 -0.4999090 -0.0372050
v 0.0910180 -0.4133980 -0.0344610
v 0.0900720 -0.4142220 -0.0339740
v 0.0901970 -0.4102450 -0.0334960
v 0.0911140 -0.4102050 -0.0340810
v 0.0776920 -0.4650700 -0.0287290
v 0.0990220 -0.4362980 -0.0364870
v 0.0926440 -0.4119670 -0.0351110
v 0.0982980 -0.4351890 -0.0367270
v 0.1027870 -0.4372450 -0.0342400
v 0.0902750 -0.4087210 -0.0333810
v 0.0951390 -0.3566460 -0.0318790
v 0.0925820 -0.4095920 -0.0347260
v 0.0833090 -0.3218940 0.0133920
v 0.1032550 -0.4354500 -0.0339110
v 0.0929040 -0.3579570 -0.0301170
v 0.0944050 -0.3563520 -0.0312260
v 0.0911380 -0.4086810 -0.0339390
v 0.0921210 -0.4076100 -0.0342860
v 0.1107660 -0.5059150 -0.0367370
v 0.1018770 -0.4335610 -0.0347150
v 0.1106330 -0.5042950 -0.0365760
v 0.0962480 -0.4321080 -0.0371570
v 0.0959580 -0.3570210 -0.0325210
v 0.0969700 -0.4327170 -0.0370050
v 0.0976890 -0.4333180 -0.0368290
v 0.0892400 -0.4146510 -0.0334090
v 0.0889950 -0.4103620 -0.0324720
v 0.0961750 -0.3544470 -0.0323530
v 0.0972590 -0.3549940 -0.0331150
v 0.0828950 -0.3237890 0.0150800
v 0.1033040 -0.4328080 -0.0337410
v 0.0937880 -0.3520850 -0.0300680
v 0.0947830 -0.3468110 -0.0301990
v 0.0990990 -0.4347480 -0.0364040
v 0.0895420 -0.4086370 -0.0327500
v 0.0997420 -0.4367100 -0.0361640
v 0.1114500 -0.5027610 -0.0359440
v 0.1094830 -0.5007320 -0.0363890
v 0.0834930 -0.3190670 0.0139080
v 0.0807010 -0.3696350 0.0024310
v 0.0984140 -0.4334080 -0.0365860
v 0.0971310 -0.3518400 -0.0326700
v 0.1042760 -0.4334690 -0.0330380
v 0.1009970 -0.4970530 -0.0399680
v 0.1035980 -0.3617710 -0.0349690
v 0.0995130 -0.4317350 -0.0358930
v 0.0918720 -0.3625410 -0.0298640
v 0.0902060 -0.3672940 -0.0285420
v 0.0904920 -0.3639460 -0.0285560
v 0.0925380 -0.4146320 -0.0353290
v 0.0936370 -0.4127910 -0.0356280
v 0.0934430 -0.4173170 -0.0359780
v 0.1004010 -0.4943760 -0.0398870
v 0.0821590 -0.4732610 -0.0364540
v 0.0937060 -0.4087400 -0.0351380
v 0.0998700 -0.4919850 -0.0397410
v 0.0816370 -0.4706200 -0.0354430
v 0.1044910 -0.3592620 -0.0349670
v 0.1056620 -0.4364950 -0.0319480
v 0.1055750 -0.3596240 -0.0346300
v 0.1021250 -0.4942410 -0.0390410
v 0.1062260 -0.3609090 -0.0342720
v 0.0970350 -0.4308060 -0.0369130
v 0.0977850 -0.4300840 -0.0366120
v 0.0826310 -0.4710010 -0.0365300
v 0.0907630 -0.3605450 -0.0284390
v 0.0914320 -0.3604840 -0.0291490
v 0.1024360 -0.4974930 -0.0393430
v 0.1079290 -0.3626200 -0.0334480
v 0.1066700 -0.4320070 -0.0310520
v 0.0922470 -0.3602870 -0.0299080
v 0.1077950 -0.3606310 -0.0336500
v 0.0814930 -0.3771700 0.0072380
v 0.0814980 -0.3749970 0.0071720
v 0.1088640 -0.3630610 -0.0329100
v 0.0988050 -0.4305360 -0.0361620
v 0.0835420 -0.4686680 -0.0369100
v 0.0992600 -0.4286520 -0.0359010
v 0.1041800 -0.4973390 -0.0383790
v 0.1013970 -0.4279580 -0.0348780
v 0.1024080 -0.4316420 -0.0342580
v 0.1030510 -0.4301030 -0.0338250
v 0.1011150 -0.4306280 -0.0349760
v 0.0817760 -0.4672170 -0.0348520
v 0.1020880 -0.4284770 -0.0344640
v 0.0903200 -0.4061640 -0.0330200
v 0.0912620 -0.4063090 -0.0336710
v 0.0807960 -0.4706270 -0.0345220
v 0.1045980 -0.4946160 -0.0377950
v 0.1007130 -0.4279820 -0.0352410
v 0.1008330 -0.4246340 -0.0351090
v 0.0913430 -0.4031230 -0.0333590
v 0.0928180 -0.4028390 -0.0342300
v 0.1020620 -0.4242070 -0.0343620
v 0.1091040 -0.3603080 -0.0329800
v 0.0988170 -0.4252210 -0.0360960
v 0.0813470 -0.3731100 0.0074960
v 0.1030680 -0.4287630 -0.0337710
v 0.1026870 -0.4921100 -0.0384560
v 0.1039960 -0.4269890 -0.0329720
v 0.0905600 -0.4022620 -0.0326810
v 0.1100710 -0.3592130 -0.0324840
v 0.0922840 -0.3985820 -0.0334240
v 0.0999110 -0.4240770 -0.0355830
v 0.1004020 -0.4901760 -0.0392960
v 0.1042650 -0.4310110 -0.0330140
v 0.0891320 -0.4048250 -0.0317730
v 0.0808180 -0.4671140 -0.0337840
v 0.0899610 -0.3998420 -0.0317870
v 0.1052850 -0.4314710 -0.0322250
v 0.0998280 -0.4864730 -0.0393850
v 0.0912720 -0.3565300 -0.0282420
v 0.0952220 -0.4158200 -0.0363240
v 0.0944030 -0.4158290 -0.0361650
v 0.1057590 -0.4289490 -0.0317250
v 0.1104110 -0.3615560 -0.0320420
v 0.1020230 -0.4881340 -0.0383870
v 0.0908220 -0.4227630 -0.0352910
v 0.0899040 -0.4215480 -0.0346060
v 0.0926270 -0.3543930 -0.0292830
v 0.0918740 -0.4223490 -0.0357900
v 0.1056540 -0.4266050 -0.0317880
v 0.0812500 -0.3717310 0.0098030
v 0.0910120 -0.4204720 -0.0351650
v 0.1126950 -0.3609130 -0.0303320
v 0.1039750 -0.4898000 -0.0375690
v 0.1135210 -0.3608400 -0.0295220
v 0.0924000 -0.4202920 -0.0358380
v 0.0828280 -0.4658820 -0.0356980
v 0.0890180 -0.4235870 -0.0342590
v 0.0935530 -0.3499310 -0.0295140
v 0.1111830 -0.3585720 -0.0317230
v 0.0931420 -0.4055030 -0.0346170
v 0.0915990 -0.3540190 -0.0281010
v 0.1052210 -0.4923620 -0.0372550
v 0.1116830 -0.3611470 -0.0311640
v 0.0808970 -0.3934020 0.0087460
v 0.0904520 -0.3566200 -0.0273140
v 0.1040420 -0.4882320 -0.0373570
v 0.1123520 -0.3592730 -0.0308010
v 0.0810900 -0.3883310 0.0076980
v 0.0809860 -0.3913060 0.0083410
v 0.0938840 -0.4031330 -0.0347940
v 0.0925090 -0.4232830 -0.0361890
v 0.1142020 -0.3586620 -0.0292940
v 0.0934160 -0.4208770 -0.0362810
v 0.0919930 -0.3507200 -0.0278760
v 0.0811970 -0.3843220 0.0087230
v 0.1052570 -0.4966560 -0.0377310
v 0.1076100 -0.4331720 -0.0302330
v 0.0813080 -0.3811100 0.0070350
v 0.0942160 -0.4219370 -0.0365510
v 0.1140250 -0.3629500 -0.0281880
v 0.0960900 -0.4136560 -0.0362750
v 0.0813580 -0.3795460 0.0094140
v 0.1075650 -0.4973800 -0.0367850
v 0.1085980 -0.4329830 -0.0294120
v 0.1136900 -0.3647980 -0.0279890
v 0.0976620 -0.4133680 -0.0362340
v 0.0984610 -0.4120650 -0.0360410
v 0.0983600 -0.4148020 -0.0361400
v 0.1143880 -0.3641580 -0.0274660
v 0.0969020 -0.4130800 -0.0362580
v 0.0977760 -0.4089540 -0.0358640
v 0.1074150 -0.4952850 -0.0365740
v 0.1151210 -0.3623190 -0.0272530
v 0.1067960 -0.4904870 -0.0363490
v 0.0970070 -0.4086110 -0.0358590
v 0.1109620 -0.4348090 -0.0276290
v 0.0963680 -0.4039630 -0.0355590
v 0.0814820 -0.3771480 0.0089070
v 0.0978210 -0.3642010 -0.0341300
v 0.0989270 -0.4086700 -0.0356670
v 0.0986510 -0.3649490 -0.0345000
v 0.0979840 -0.3597260 -0.0339590
v 0.0815130 -0.3760320 0.0086240
v 0.0988360 -0.3599880 -0.0343300
v 0.0991420 -0.4138160 -0.0359350
v 0.0992200 -0.4116490 -0.0358500
v 0.0994720 -0.3653270 -0.0347460
v 0.1003960 -0.3630220 -0.0349120
v 0.0994800 -0.3626760 -0.0347110
v 0.1106770 -0.3573150 -0.0322550
v 0.0999010 -0.4131450 -0.0356810
v 0.1098500 -0.4988690 -0.0358940
v 0.1122250 -0.5004110 -0.0351170
v 0.1000030 -0.4098690 -0.0354770
v 0.1104950 -0.4976560 -0.0354120
v 0.1071180 -0.4292000 -0.0306120
v 0.0943070 -0.4188850 -0.0363430
v 0.0889780 -0.4849470 -0.0415900
v 0.0950900 -0.4195890 -0.0364920
v 0.0886310 -0.4833190 -0.0414070
v 0.1007240 -0.4099140 -0.0352010
v 0.1005830 -0.4131490 -0.0353800
v 0.0909960 -0.4176280 -0.0347870
v 0.0900320 -0.4168710 -0.0341300
v 0.1126430 -0.3564110 -0.0307840
v 0.0813610 -0.3729590 0.0096750
v 0.0923660 -0.4176880 -0.0355320
v 0.0894290 -0.4834240 -0.0414910
v 0.0814220 -0.3742150 0.0103090
v 0.0904340 -0.4843960 -0.0415990
v 0.1012940 -0.4138430 -0.0350220
v 0.1017480 -0.4111700 -0.0347050
v 0.0879010 -0.4804470 -0.0409390
v 0.1095630 -0.4939190 -0.0353630
v 0.0887420 -0.4775260 -0.0407400
v 0.1093800 -0.4293300 -0.0287020
v 0.0989460 -0.3559700 -0.0340170
v 0.0996900 -0.3597700 -0.0346100
v 0.0902190 -0.4832480 -0.0414900
v 0.1011450 -0.3590960 -0.0349360
v 0.1000880 -0.4071950 -0.0353210
v 0.0910340 -0.4155340 -0.0345880
v 0.0894730 -0.4807680 -0.0411520
v 0.1124460 -0.3556090 -0.0310660
v 0.0904830 -0.4804010 -0.0410690
v 0.1071800 -0.4264230 -0.0305430
v 0.1025530 -0.4135350 -0.0342790
v 0.1124910 -0.3548240 -0.0312270
v 0.1033410 -0.4107230 -0.0337140
v 0.0891120 -0.4173300 -0.0335530
v 0.1085800 -0.4258080 -0.0293130
v 0.1032930 -0.4073630 -0.0337980
v 0.1119920 -0.3531750 -0.0321920
v 0.1019860 -0.3600300 -0.0350720
v 0.1018700 -0.4074710 -0.0346040
v 0.0917050 -0.4853890 -0.0415530
v 0.1057490 -0.4881450 -0.0364650
v 0.1027870 -0.3626480 -0.0350240
v 0.1104980 -0.4305420 -0.0278270
v 0.0917510 -0.4836740 -0.0414120
v 0.0929710 -0.4841990 -0.0412440
v 0.1010600 -0.4068690 -0.0349730
v 0.1023520 -0.4050240 -0.0344850
v 0.1143970 -0.3562010 -0.0294760
v 0.1016770 -0.4043940 -0.0348590
v 0.1151840 -0.3555410 -0.0289360
v 0.1078700 -0.4888630 -0.0355580
v 0.1034450 -0.4038580 -0.0339080
v 0.1143790 -0.3547290 -0.0298150
v 0.1104390 -0.4284720 -0.0277510
v 0.0913860 -0.4827140 -0.0413400
v 0.1029790 -0.3596750 -0.0351150
v 0.1092580 -0.4908580 -0.0351480
v 0.1025740 -0.4003690 -0.0345530
v 0.1019220 -0.4153350 -0.0346160
v 0.1006800 -0.4174670 -0.0352280
v 0.1018150 -0.4014370 -0.0348830
v 0.0981200 -0.3544650 -0.0335210
v 0.1106320 -0.4927390 -0.0346650
v 0.1042170 -0.3987040 -0.0336620
v 0.0929400 -0.4810580 -0.0409470
v 0.0973060 -0.4035780 -0.0355960
v 0.1045750 -0.4032740 -0.0331970
v 0.1018700 -0.4223440 -0.0344790
v 0.1092750 -0.4893040 -0.0349020
v 0.1004770 -0.3566190 -0.0346160
v 0.1152070 -0.3539290 -0.0292990
v 0.1142930 -0.3527860 -0.0305120
v 0.1106510 -0.4872220 -0.0337400
v 0.1002210 -0.3549430 -0.0344450
v 0.1053790 -0.4062400 -0.0324500
v 0.0981610 -0.4053240 -0.0356300
v 0.0895440 -0.4771580 -0.0407490
v 0.0990630 -0.4067650 -0.0355480
v 0.0907220 -0.4746940 -0.0403960
v 0.0880070 -0.4752040 -0.0403210
v 0.0888830 -0.4685790 -0.0396270
v 0.0990690 -0.3523380 -0.0338440
v 0.1043240 -0.4155010 -0.0330880
v 0.1047220 -0.4140920 -0.0328340
v 0.0896120 -0.4732040 -0.0402610
v 0.0964640 -0.4005790 -0.0353250
v 0.0979600 -0.3996450 -0.0354410
v 0.1112630 -0.5084140 -0.0368710
v 0.1030650 -0.4208770 -0.0338050
v 0.1004510 -0.4207710 -0.0352900
v 0.1037660 -0.4214470 -0.0333540
v 0.1141150 -0.3518190 -0.0308760
v 0.0999980 -0.3523140 -0.0342660
v 0.0988690 -0.4000240 -0.0354580
v 0.1051040 -0.4084880 -0.0325510
v 0.0957100 -0.4238180 -0.0368310
v 0.0965520 -0.4231780 -0.0367350
v 0.1010990 -0.3495340 -0.0345440
v 0.1126800 -0.5096580 -0.0362850
v 0.0995190 -0.4042350 -0.0354830
v 0.1051930 -0.4117420 -0.0324590
v 0.1059120 -0.4145200 -0.0319120
v 0.1002130 -0.4045730 -0.0353620
v 0.0980010 -0.4243390 -0.0364330
v 0.1148100 -0.3520540 -0.0301250
v 0.0973380 -0.4222380 -0.0365600
v 0.1146300 -0.3494300 -0.0304080
v 0.0923610 -0.4782110 -0.0406350
v 0.1022650 -0.3569460 -0.0350630
v 0.1014780 -0.3561270 -0.0348800
v 0.1009520 -0.4045400 -0.0351520
v 0.1065080 -0.4106200 -0.0314490
v 0.1048680 -0.4225850 -0.0325370
v 0.0961200 -0.4191590 -0.0364740
v 0.0997020 -0.3985050 -0.0353740
v 0.1030340 -0.3576720 -0.0351420
v 0.1154310 -0.3520440 -0.0293640
v 0.1152870 -0.3491580 -0.0297130
v 0.1004050 -0.3998870 -0.0352920
v 0.0980910 -0.4220380 -0.0363760
v 0.1128320 -0.5074640 -0.0359030
v 0.1080320 -0.4123880 -0.0301380
v 0.1055870 -0.4221890 -0.0320010
v 0.0936570 -0.4754120 -0.0400970
v 0.1017280 -0.3499920 -0.0347750
v 0.1010470 -0.4024730 -0.0351630
v 0.0923700 -0.4742970 -0.0401860
v 0.0988430 -0.4214190 -0.0361020
v 0.1154060 -0.5104280 -0.0349860
v 0.1041980 -0.4187470 -0.0330440
v 0.0996190 -0.4198310 -0.0357480
v 0.1163860 -0.3481250 -0.0287400
v 0.1067500 -0.4075510 -0.0313410
v 0.1068180 -0.4204740 -0.0309620
v 0.0960180 -0.4158410 -0.0363890
v 0.1051630 -0.4193330 -0.0323310
v 0.0972340 -0.4183510 -0.0363530
v 0.0968050 -0.4156670 -0.0363700
v 0.1154600 -0.3461640 -0.0300710
v 0.0985130 -0.4182060 -0.0361030
v 0.1150690 -0.5087010 -0.0348880
v 0.0943780 -0.4837850 -0.0409080
v 0.0956670 -0.3995320 -0.0350480
v 0.1027820 -0.4181130 -0.0339740
v 0.1148640 -0.5067850 -0.0347720
v 0.0964150 -0.3497210 -0.0318630
v 0.0952700 -0.4817400 -0.0405580
v 0.1162210 -0.5087810 -0.0343550
v 0.0948660 -0.3952400 -0.0343810
v 0.0957820 -0.3952310 -0.0347430
v 0.1168860 -0.5059090 -0.0337560
v 0.1064130 -0.4057850 -0.0317130
v 0.0945390 -0.4797990 -0.0405300
v 0.1160190 -0.3626890 -0.0263510
v 0.0942280 -0.3926050 -0.0338670
v 0.0950280 -0.3920140 -0.0341810
v 0.0955260 -0.3465350 -0.0307940
v 0.0943620 -0.3459370 -0.0296360
v 0.1071800 -0.4030120 -0.0312000
v 0.0958960 -0.3916400 -0.0344990
v 0.0997910 -0.4156110 -0.0356830
v 0.1165400 -0.3595760 -0.0266960
v 0.1132000 -0.5047630 -0.0353910
v 0.0976660 -0.4856600 -0.0402000
v 0.1130410 -0.5032070 -0.0352450
v 0.0964370 -0.3438720 -0.0311430
v 0.0966760 -0.4823410 -0.0402010
v 0.0972070 -0.3450650 -0.0318580
v 0.0948860 -0.3872180 -0.0335980
v 0.0984070 -0.4855510 -0.0399420
v 0.0912920 -0.3995690 -0.0328490
v 0.0981230 -0.4830270 -0.0397210
v 0.0994880 -0.4847950 -0.0393980
v 0.1053940 -0.4158330 -0.0322960
v 0.1173080 -0.3604640 -0.0257340
v 0.1086790 -0.4127130 -0.0295400
v 0.0914170 -0.3972810 -0.0326900
v 0.0903980 -0.3968220 -0.0318130
v 0.0956310 -0.3441480 -0.0305070
v 0.0973690 -0.4810130 -0.0397830
v 0.1158120 -0.3542770 -0.0285350
v 0.1083780 -0.4095500 -0.0299610
v 0.0916020 -0.3924870 -0.0321820
v 0.1147900 -0.5033710 -0.0343140
v 0.1156450 -0.3579080 -0.0280730
v 0.1001770 -0.4824120 -0.0387060
v 0.1179110 -0.5050820 -0.0331790
v 0.1154740 -0.5030410 -0.0339210
v 0.1163070 -0.3568220 -0.0275830
v 0.1095750 -0.4080290 -0.0289090
v 0.1095080 -0.4103750 -0.0288850
v 0.0974480 -0.3422490 -0.0317530
v 0.0891960 -0.3969500 -0.0306810
v 0.1140170 -0.5001970 -0.0341650
v 0.1097600 -0.4157820 -0.0283670
v 0.0947890 -0.3428940 -0.0294560
v 0.0956990 -0.3412100 -0.0301220
v 0.1105940 -0.4143110 -0.0276070
v 0.1157730 -0.5013430 -0.0335570
v 0.1178180 -0.3582170 -0.0257400
v 0.0955950 -0.4798360 -0.0402970
v 0.0952020 -0.3395450 -0.0293880
v 0.0963550 -0.4782990 -0.0398770
v 0.0954380 -0.4779770 -0.0401050
v 0.1179830 -0.3565210 -0.0257940
v 0.1181580 -0.5105760 -0.0337280
v 0.0894510 -0.3945310 -0.0305770
v 0.0902470 -0.3922040 -0.0309700
v 0.1168140 -0.3554560 -0.0271830
v 0.0967050 -0.3382010 -0.0307000
v 0.0973090 -0.3388790 -0.0313210
v 0.0952860 -0.4748950 -0.0396730
v 0.1170470 -0.3530990 -0.0270430
v 0.0934050 -0.3478250 -0.0290000
v 0.0933070 -0.3996330 -0.0340970
v 0.1120190 -0.4172520 -0.0261930
v 0.1123210 -0.4130330 -0.0260890
v 0.1109380 -0.4114990 -0.0274080
v 0.0970810 -0.4782410 -0.0396020
v 0.1177810 -0.3526850 -0.0262850
v 0.0992920 -0.4785850 -0.0387090
v 0.1183470 -0.3594360 -0.0250470
v 0.0757870 -0.4597070 -0.0217420
v 0.1005980 -0.4804260 -0.0382660
v 0.1187450 -0.3571410 -0.0250180
v 0.1082070 -0.4221850 -0.0296700
v 0.1078550 -0.4186310 -0.0301770
v 0.1118650 -0.4088400 -0.0265610
v 0.0933210 -0.3951500 -0.0336210
v 0.1191830 -0.3550480 -0.0248670
v 0.1184280 -0.3531670 -0.0256270
v 0.0911510 -0.3510290 -0.0268420
v 0.0914490 -0.3484980 -0.0265830
v 0.1136440 -0.4969780 -0.0338160
v 0.1099030 -0.4189810 -0.0281440
v 0.0924520 -0.3468840 -0.0276160
v 0.0928490 -0.3479600 -0.0283840
v 0.0769050 -0.4578020 -0.0244820
v 0.0989420 -0.4750950 -0.0385130
v 0.0975750 -0.4725240 -0.0387270
v 0.1103450 -0.4245600 -0.0276760
v 0.1088800 -0.4056930 -0.0296420
v 0.1126360 -0.4954110 -0.0340340
v 0.0912120 -0.3894400 -0.0314200
v 0.0755070 -0.4606380 -0.0209410
v 0.1171570 -0.3624440 -0.0254530
v 0.0924310 -0.3923840 -0.0327770
v 0.1111340 -0.4261720 -0.0269700
v 0.0916680 -0.4686080 -0.0397200
v 0.1100090 -0.4226120 -0.0279880
v 0.0898960 -0.4683400 -0.0397140
v 0.0762480 -0.4564010 -0.0218610
v 0.1107980 -0.4202650 -0.0273270
v 0.0758750 -0.4558880 -0.0201560
v 0.1095510 -0.4030360 -0.0292050
v 0.0926830 -0.3877310 -0.0323470
v 0.0755370 -0.4591570 -0.0203950
v 0.1088770 -0.4000600 -0.0300590
v 0.0752850 -0.4595040 -0.0190480
v 0.0880670 -0.4685810 -0.0394170
v 0.1194670 -0.3651940 -0.0231230
v 0.1119860 -0.4917750 -0.0337330
v 0.0755650 -0.4566440 -0.0189590
v 0.0902750 -0.3469480 -0.0244600
v 0.1127340 -0.4933320 -0.0336240
v 0.1101340 -0.4037780 -0.0286070
v 0.0767520 -0.4554430 -0.0231020
v 0.1188780 -0.3618400 -0.0242360
v 0.0897180 -0.3907780 -0.0301610
v 0.0938250 -0.4731200 -0.0398010
v 0.0932770 -0.4698480 -0.0396490
v 0.0934120 -0.3435050 -0.0280710
v 0.1106670 -0.4060770 -0.0279330
v 0.1199710 -0.3585560 -0.0238630
v 0.1206570 -0.3589340 -0.0232160
v 0.1086900 -0.4176070 -0.0294330
v 0.0924900 -0.3438670 -0.0269930
v 0.1118130 -0.4053580 -0.0267580
v 0.1114230 -0.4035150 -0.0273220
v 0.0933370 -0.3926350 -0.0334020
v 0.1129980 -0.4079300 -0.0254270
v 0.0763470 -0.4509740 -0.0199540
v 0.0769660 -0.4481090 -0.0211420
v 0.1139360 -0.4044620 -0.0244710
v 0.0920840 -0.3413050 -0.0259570
v 0.0928830 -0.3409260 -0.0269850
v 0.0889720 -0.4656190 -0.0393740
v 0.0899930 -0.4655180 -0.0395500
v 0.0942550 -0.3874240 -0.0332990
v 0.0908700 -0.4673660 -0.0396750
v 0.1210450 -0.3541290 -0.0235650
v 0.0934870 -0.3867640 -0.0327520
v 0.0909300 -0.3450660 -0.0249840
v 0.0902560 -0.3442530 -0.0237210
v 0.1208890 -0.3523950 -0.0238060
v 0.1130040 -0.4028630 -0.0255710
v 0.1189990 -0.5083960 -0.0330850
v 0.1198800 -0.5083670 -0.0326270
v 0.1021530 -0.3983020 -0.0347050
v 0.1203790 -0.3637790 -0.0225340
v 0.0911630 -0.3412030 -0.0245150
v 0.0750330 -0.4596330 -0.0167220
v 0.0965930 -0.3963910 -0.0350610
v 0.1217650 -0.5119360 -0.0320130
v 0.1209870 -0.3640610 -0.0217930
v 0.0973230 -0.3990560 -0.0353540
v 0.1050090 -0.3990660 -0.0331580
v 0.1213360 -0.3594110 -0.0223890
v 0.1035220 -0.3973350 -0.0340410
v 0.1037740 -0.3955010 -0.0338530
v 0.1022150 -0.3952470 -0.0345130
v 0.1221340 -0.5076600 -0.0312440
v 0.1124420 -0.4186840 -0.0258500
v 0.1216610 -0.3657290 -0.0206780
v 0.1216200 -0.3635280 -0.0210710
v 0.1055390 -0.3960290 -0.0328960
v 0.1224100 -0.3627150 -0.0199990
v 0.1221400 -0.3662130 -0.0198310
v 0.1222110 -0.3650460 -0.0199670
v 0.1220400 -0.3617190 -0.0207960
v 0.1180090 -0.5018200 -0.0325970
v 0.1191100 -0.5032960 -0.0322750
v 0.1066870 -0.3972180 -0.0320580
v 0.1079330 -0.4001990 -0.0308560
v 0.1223520 -0.3583640 -0.0212830
v 0.1056870 -0.3970950 -0.0327740
v 0.1234350 -0.3650890 -0.0179500
v 0.0943340 -0.3389210 -0.0283070
v 0.1256770 -0.3630080 -0.0146710
v 0.1214910 -0.5052440 -0.0311940
v 0.0981870 -0.3502780 -0.0331270
v 0.0990870 -0.3492810 -0.0335690
v 0.0975080 -0.3939850 -0.0351700
v 0.1031140 -0.3940180 -0.0341850
v 0.1201240 -0.5023700 -0.0316130
v 0.1131210 -0.4283030 -0.0254040
v 0.1017990 -0.3924990 -0.0348250
v 0.1036470 -0.3913200 -0.0342440
v 0.0990400 -0.3956440 -0.0353550
v 0.1000060 -0.3495040 -0.0340750
v 0.1045090 -0.3945080 -0.0335270
v 0.1244980 -0.3604310 -0.0170230
v 0.1043290 -0.3924490 -0.0338010
v 0.1054110 -0.3914400 -0.0332240
v 0.1117310 -0.4252880 -0.0264410
v 0.1215980 -0.3556170 -0.0228490
v 0.1175510 -0.4983250 -0.0323690
v 0.1029950 -0.3908050 -0.0345320
v 0.1022640 -0.3907650 -0.0347690
v 0.0749220 -0.4601320 -0.0148270
v 0.0982790 -0.3481810 -0.0329710
v 0.1011960 -0.3986620 -0.0350710
v 0.1031200 -0.3873610 -0.0344080
v 0.1039410 -0.3867140 -0.0340480
v 0.1219580 -0.5013770 -0.0304220
v 0.1196120 -0.4999240 -0.0314760
v 0.1219250 -0.3576040 -0.0220590
v 0.1044210 -0.3906370 -0.0338620
v 0.0990420 -0.3460570 -0.0332120
v 0.0997970 -0.3957850 -0.0352590
v 0.1005000 -0.3972200 -0.0351770
v 0.1010180 -0.3461930 -0.0343410
v 0.1008880 -0.3949530 -0.0349790
v 0.1001400 -0.3460450 -0.0338860
v 0.0749100 -0.4605080 -0.0127960
v 0.1159290 -0.4976610 -0.0329940
v 0.0751280 -0.4570200 -0.0138260
v 0.1167680 -0.4996350 -0.0329230
v 0.1067940 -0.3936870 -0.0322030
v 0.1131610 -0.4384730 -0.0261210
v 0.1142380 -0.4938800 -0.0330130
v 0.0753770 -0.4565780 -0.0174200
v 0.1077710 -0.3942350 -0.0314510
v 0.1125370 -0.4352790 -0.0263800
v 0.1223580 -0.3537880 -0.0223740
v 0.0967550 -0.3922150 -0.0348650
v 0.0754930 -0.4539250 -0.0163460
v 0.1159470 -0.4938960 -0.0323080
v 0.0984090 -0.3920400 -0.0352440
v 0.1231470 -0.3529880 -0.0214940
v 0.0991390 -0.3435870 -0.0330610
v 0.0758200 -0.4518060 -0.0176380
v 0.1135640 -0.4909420 -0.0327340
v 0.1144670 -0.4352780 -0.0249380
v 0.0976060 -0.3910430 -0.0350230
v 0.1229040 -0.3590240 -0.0202020
v 0.0969360 -0.3876020 -0.0344850
v 0.1130640 -0.4878330 -0.0324530
v 0.1010290 -0.3431140 -0.0342030
v 0.1004030 -0.3409070 -0.0337540
v 0.0992460 -0.3904580 -0.0352360
v 0.1236790 -0.3530940 -0.0205780
v 0.1233550 -0.3560370 -0.0202420
v 0.0753250 -0.4549300 -0.0149140
v 0.1153790 -0.4900650 -0.0317780
v 0.0984980 -0.3887300 -0.0350490
v 0.0993120 -0.3883560 -0.0351190
v 0.1000590 -0.3916400 -0.0352100
v 0.1138120 -0.4885700 -0.0322050
v 0.1088440 -0.3971370 -0.0303180
v 0.0923840 -0.4670550 -0.0395830
v 0.0914240 -0.4646240 -0.0396320
v 0.1154900 -0.4384720 -0.0243250
v 0.1155820 -0.4348530 -0.0240160
v 0.0933700 -0.4664070 -0.0394400
v 0.1001140 -0.3878010 -0.0350800
v 0.1090430 -0.3932820 -0.0304490
v 0.1009020 -0.3871420 -0.0349710
v 0.1015240 -0.3906870 -0.0349530
v 0.0895970 -0.3464980 -0.0232580
v 0.1177840 -0.4363590 -0.0222230
v 0.1242560 -0.3577880 -0.0180830
v 0.1240320 -0.3549980 -0.0192090
v 0.1248090 -0.3558140 -0.0172440
v 0.1183110 -0.4329940 -0.0215160
v 0.1125400 -0.4313930 -0.0261980
v 0.1187530 -0.4979660 -0.0316340
v 0.1163150 -0.3513750 -0.0282060
v 0.1168390 -0.4953930 -0.0321660
v 0.1167190 -0.3489160 -0.0281650
v 0.1168050 -0.3509430 -0.0276520
v 0.0945380 -0.4711550 -0.0394910
v 0.0961760 -0.4731440 -0.0392310
v 0.1182860 -0.4951960 -0.0313090
v 0.1176220 -0.3464960 -0.0279120
v 0.0943730 -0.4670340 -0.0392730
v 0.0882590 -0.3673380 -0.0263240
v 0.0890180 -0.3674100 -0.0272750
v 0.0880010 -0.3687650 -0.0260230
v 0.0890210 -0.3688180 -0.0272680
v 0.0953510 -0.4689850 -0.0391450
v 0.0967010 -0.4702290 -0.0387940
v 0.1203640 -0.4951620 -0.0300120
v 0.1149390 -0.4322710 -0.0243060
v 0.0891250 -0.3386590 -0.0198320
v 0.0875620 -0.3869720 -0.0265270
v 0.1183550 -0.3490570 -0.0263140
v 0.0755450 -0.4518860 -0.0144910
v 0.1110550 -0.4010070 -0.0279750
v 0.0989880 -0.4720620 -0.0381040
v 0.1189750 -0.3478270 -0.0259330
v 0.1106030 -0.3956980 -0.0288260
v 0.0877220 -0.3377550 -0.0163180
v 0.0755460 -0.4520140 -0.0129250
v 0.0873610 -0.3846410 -0.0257930
v 0.0751830 -0.4570610 -0.0124010
v 0.1147130 -0.4282900 -0.0240800
v 0.1113890 -0.3966340 -0.0279420
v 0.1213750 -0.4950150 -0.0294570
v 0.0991940 -0.4706500 -0.0378620
v 0.1193660 -0.3506910 -0.0250450
v 0.1171510 -0.4908590 -0.0310890
v 0.0982910 -0.4672530 -0.0379360
v 0.1201460 -0.3517230 -0.0243670
v 0.0870190 -0.3390550 -0.0149970
v 0.1183640 -0.4912080 -0.0304850
v 0.1119790 -0.4006230 -0.0270230
v 0.0953410 -0.4660560 -0.0389430
v 0.0776900 -0.4464090 -0.0229860
v 0.0887620 -0.3368020 -0.0183070
v 0.0878590 -0.3351230 -0.0157650
v 0.1164800 -0.4303940 -0.0227050
v 0.1165130 -0.4284970 -0.0224970
v 0.1199320 -0.3490660 -0.0245980
v 0.1157810 -0.4874740 -0.0311380
v 0.1174520 -0.4893890 -0.0306270
v 0.0864410 -0.3820470 -0.0237310
v 0.0871330 -0.3364080 -0.0143480
v 0.1132750 -0.3983050 -0.0256590
v 0.1207950 -0.3499030 -0.0237220
v 0.1206880 -0.3480760 -0.0238430
v 0.0872030 -0.3807930 -0.0246360
v 0.1194290 -0.4908450 -0.0298620
v 0.1167520 -0.3453330 -0.0290760
v 0.0867530 -0.3354370 -0.0127700
v 0.1184140 -0.4887090 -0.0299870
v 0.1100430 -0.3929660 -0.0295780
v 0.0763110 -0.4464270 -0.0175440
v 0.1211560 -0.4935270 -0.0293540
v 0.0771130 -0.4435010 -0.0196780
v 0.1182290 -0.3440960 -0.0279380
v 0.1190300 -0.3446230 -0.0268720
v 0.1196560 -0.4890720 -0.0294980
v 0.1208860 -0.4901970 -0.0291330
v 0.0858330 -0.3816700 -0.0225940
v 0.0777370 -0.4432520 -0.0219710
v 0.1181450 -0.3416150 -0.0287490
v 0.0875270 -0.3339110 -0.0144060
v 0.0880040 -0.3317730 -0.0146160
v 0.1225970 -0.4900410 -0.0284450
v 0.1227580 -0.4883280 -0.0281330
v 0.0869270 -0.3785100 -0.0236270
v 0.1185240 -0.4363170 -0.0216330
v 0.1193140 -0.4360480 -0.0210870
v 0.1196770 -0.3414470 -0.0269590
v 0.0782700 -0.4392310 -0.0221470
v 0.0725880 -0.5090710 -0.0293260
v 0.0872080 -0.3334470 -0.0132510
v 0.0863250 -0.3786000 -0.0226300
v 0.0777360 -0.4403680 -0.0206790
v 0.0855180 -0.3807300 -0.0217470
v 0.1197980 -0.4390910 -0.0211120
v 0.1019630 -0.4853740 -0.0382950
v 0.1021490 -0.4845360 -0.0380990
v 0.0856910 -0.3789470 -0.0215110
v 0.1199830 -0.4376750 -0.0208340
v 0.0722740 -0.5078820 -0.0277490
v 0.1225090 -0.4367810 -0.0193390
v 0.0767430 -0.4421320 -0.0172650
v 0.1210830 -0.4352000 -0.0200270
v 0.1197990 -0.3471260 -0.0251390
v 0.1027240 -0.4821840 -0.0373720
v 0.1132990 -0.3937540 -0.0259730
v 0.0772440 -0.4408390 -0.0189430
v 0.0838860 -0.3871200 -0.0196860
v 0.1030040 -0.4856470 -0.0377360
v 0.1206540 -0.3445020 -0.0249320
v 0.0719460 -0.5084420 -0.0264560
v 0.1033990 -0.4836700 -0.0372510
v 0.1052770 -0.4868110 -0.0365000
v 0.1213590 -0.3473970 -0.0231220
v 0.0716760 -0.5079070 -0.0242630
v 0.0849980 -0.3847370 -0.0216370
v 0.1209590 -0.3464530 -0.0238710
v 0.0760950 -0.4470720 -0.0167150
v 0.0985500 -0.3379210 -0.0322150
v 0.0758000 -0.4495130 -0.0162340
v 0.1053140 -0.4848000 -0.0361840
v 0.0757680 -0.4484240 -0.0148890
v 0.0843580 -0.3842000 -0.0199590
v 0.1130900 -0.4114600 -0.0253320
v 0.1195050 -0.4328540 -0.0206910
v 0.0720890 -0.5033300 -0.0247570
v 0.1217160 -0.3416540 -0.0243850
v 0.0722260 -0.5031720 -0.0255290
v 0.1186750 -0.4278080 -0.0205990
v 0.1197360 -0.4301500 -0.0201510
v 0.0955010 -0.3323720 -0.0286810
v 0.1053050 -0.4825680 -0.0357890
v 0.1210070 -0.3395230 -0.0259210
v 0.0761510 -0.4430310 -0.0141990
v 0.0729040 -0.5041720 -0.0288350
v 0.0725720 -0.5025920 -0.0269700
v 0.1140350 -0.4066930 -0.0243650
v 0.1004560 -0.4763070 -0.0379280
v 0.0834290 -0.3844470 -0.0175560
v 0.1193130 -0.4281400 -0.0201450
v 0.0948240 -0.3334470 -0.0280850
v 0.0757300 -0.4485400 -0.0134200
v 0.0975030 -0.3333460 -0.0307730
v 0.0730450 -0.4975680 -0.0267910
v 0.1142110 -0.4024940 -0.0242760
v 0.0757600 -0.4495580 -0.0119660
v 0.0964000 -0.3328130 -0.0296420
v 0.1213480 -0.4330110 -0.0196310
v 0.0850260 -0.3810690 -0.0208020
v 0.0759350 -0.4446730 -0.0133680
v 0.1036950 -0.4759080 -0.0361090
v 0.0841580 -0.3812970 -0.0186490
v 0.1222290 -0.3418670 -0.0235970
v 0.1221520 -0.3445210 -0.0228090
v 0.0758790 -0.4453530 -0.0126580
v 0.0759390 -0.4452790 -0.0116920
v 0.1228740 -0.4275980 -0.0176250
v 0.1031700 -0.4804970 -0.0368240
v 0.1217740 -0.3527920 -0.0230970
v 0.1142260 -0.3992760 -0.0245420
v 0.0851840 -0.3795530 -0.0206180
v 0.1218180 -0.3515650 -0.0230580
v 0.0854550 -0.3765500 -0.0198510
v 0.0763630 -0.4425780 -0.0154250
v 0.0951040 -0.3300930 -0.0278200
v 0.1227850 -0.3516550 -0.0221030
v 0.0975610 -0.3299660 -0.0304760
v 0.1231790 -0.4314210 -0.0181320
v 0.0716700 -0.5067550 -0.0230290
v 0.1217210 -0.3491460 -0.0227540
v 0.0765710 -0.4395430 -0.0150780
v 0.0767140 -0.4392780 -0.0158090
v 0.1049610 -0.4760260 -0.0353750
v 0.1053470 -0.4786430 -0.0353120
v 0.1222160 -0.3480020 -0.0220870
v 0.0841730 -0.3797780 -0.0180460
v 0.1224870 -0.3505790 -0.0223280
v 0.1231190 -0.3506580 -0.0216450
v 0.1225770 -0.3490920 -0.0218600
v 0.0764380 -0.4392340 -0.0119210
v 0.0715790 -0.5075240 -0.0215620
v 0.1084330 -0.4849030 -0.0344530
v 0.1234230 -0.3486300 -0.0207200
v 0.1148080 -0.4259520 -0.0239340
v 0.0928220 -0.3379870 -0.0262240
v 0.0932750 -0.3384390 -0.0269380
v 0.1144710 -0.3944140 -0.0245800
v 0.1145780 -0.4226170 -0.0240480
v 0.1132120 -0.4238700 -0.0252290
v 0.1235520 -0.3516910 -0.0210740
v 0.0936650 -0.3353500 -0.0268620
v 0.1128090 -0.4208590 -0.0256400
v 0.1240440 -0.3516030 -0.0202070
v 0.0930490 -0.3346240 -0.0258410
v 0.0714800 -0.5113970 -0.0191730
v 0.1236680 -0.3505620 -0.0208540
v 0.0716090 -0.5077240 -0.0202730
v 0.0907050 -0.3395950 -0.0233120
v 0.0878140 -0.3731840 -0.0246270
v 0.1241720 -0.3504410 -0.0199940
v 0.1147350 -0.4206230 -0.0238240
v 0.1076760 -0.4831900 -0.0345890
v 0.1241840 -0.3493410 -0.0197930
v 0.0919940 -0.3372480 -0.0247690
v 0.1056440 -0.4805560 -0.0353140
v 0.1088300 -0.4831770 -0.0339740
v 0.1241900 -0.3528240 -0.0195830
v 0.0872000 -0.3761260 -0.0235000
v 0.1165740 -0.4264090 -0.0223680
v 0.1155200 -0.3927300 -0.0235280
v 0.0872270 -0.3750760 -0.0234260
v 0.0717840 -0.5066230 -0.0189300
v 0.1245640 -0.3534350 -0.0184370
v 0.0863150 -0.3767470 -0.0219600
v 0.0916120 -0.3356160 -0.0236360
v 0.0904990 -0.3354770 -0.0214880
v 0.1246730 -0.3508290 -0.0189070
v 0.0864560 -0.3754080 -0.0219950
v 0.0861060 -0.3757020 -0.0212540
v 0.0719210 -0.5035570 -0.0233730
v 0.1255100 -0.3525930 -0.0159920
v 0.1115290 -0.4851450 -0.0329460
v 0.1161570 -0.4231940 -0.0227680
v 0.0871320 -0.3740980 -0.0233590
v 0.0871510 -0.3729460 -0.0236980
v 0.0862310 -0.3732500 -0.0218740
v 0.1248410 -0.3493600 -0.0185110
v 0.0863610 -0.3744550 -0.0218200
v 0.0719530 -0.5014640 -0.0214350
v 0.0751050 -0.4607930 -0.0109000
v 0.1243390 -0.3472510 -0.0189950
v 0.1135520 -0.4153100 -0.0247820
v 0.0722420 -0.4997350 -0.0232330
v 0.1096750 -0.4814560 -0.0333490
v 0.0750200 -0.4597940 -0.0119130
v 0.1252430 -0.3499950 -0.0174180
v 0.1253990 -0.3489190 -0.0169370
v 0.1146810 -0.4160970 -0.0236610
v 0.1148960 -0.4133640 -0.0234220
v 0.0879190 -0.3702440 -0.0256820
v 0.0940020 -0.3325280 -0.0268830
v 0.1224030 -0.3462260 -0.0219270
v 0.0754540 -0.4571760 -0.0103890
v 0.1227350 -0.3468340 -0.0214110
v 0.1226990 -0.3449450 -0.0217640
v 0.1065670 -0.4780730 -0.0345750
v 0.0935290 -0.3310220 -0.0258220
v 0.1234980 -0.3475210 -0.0203770
v 0.0868430 -0.3692470 -0.0243150
v 0.1234880 -0.3462010 -0.0202730
v 0.1241800 -0.3452730 -0.0191810
v 0.1159520 -0.4096440 -0.0222850
v 0.1065590 -0.4757190 -0.0344290
v 0.1230060 -0.3433180 -0.0217500
v 0.0868680 -0.3707770 -0.0240310
v 0.1087290 -0.4780420 -0.0334770
v 0.1083650 -0.4754520 -0.0334210
v 0.1166040 -0.4158400 -0.0218380
v 0.1234360 -0.3416870 -0.0216420
v 0.0920030 -0.3315520 -0.0232370
v 0.0861930 -0.3686190 -0.0232480
v 0.0869620 -0.3677650 -0.0244930
v 0.0863820 -0.3669820 -0.0234390
v 0.0719420 -0.5016170 -0.0200080
v 0.0720140 -0.5018410 -0.0187320
v 0.1111360 -0.4787930 -0.0323000
v 0.1140710 -0.4182560 -0.0242890
v 0.1247730 -0.3439210 -0.0184100
v 0.0755240 -0.4536420 -0.0114790
v 0.0864820 -0.3707520 -0.0233950
v 0.0861040 -0.3697140 -0.0229830
v 0.0856480 -0.3709390 -0.0216300
v 0.1105970 -0.4765580 -0.0324050
v 0.1252370 -0.3428530 -0.0179210
v 0.1003850 -0.4721600 -0.0374570
v 0.1247070 -0.3467810 -0.0182150
v 0.0852740 -0.3691300 -0.0213470
v 0.0849510 -0.3699570 -0.0203940
v 0.0733440 -0.4984460 -0.0283080
v 0.0944240 -0.3286400 -0.0265240
v 0.1252330 -0.3462920 -0.0171020
v 0.1179800 -0.4099700 -0.0200690
v 0.1177650 -0.4125770 -0.0205050
v 0.0857310 -0.3670890 -0.0222650
v 0.0737470 -0.4944980 -0.0283720
v 0.1252980 -0.3477250 -0.0170590
v 0.0758940 -0.4631080 -0.0063570
v 0.0853330 -0.3683100 -0.0215300
v 0.1016340 -0.4722550 -0.0368080
v 0.0756400 -0.4589590 -0.0087370
v 0.1165290 -0.4200710 -0.0221400
v 0.1255910 -0.3450680 -0.0165340
v 0.1024790 -0.4697250 -0.0360600
v 0.1005490 -0.3350360 -0.0335230
v 0.1160730 -0.4026880 -0.0223740
v 0.0733830 -0.4948460 -0.0271550
v 0.1163040 -0.4079010 -0.0218790
v 0.1164610 -0.4054880 -0.0218380
v 0.0849920 -0.3755590 -0.0182980
v 0.1043180 -0.4724270 -0.0353000
v 0.0856940 -0.3743490 -0.0202860
v 0.0856570 -0.3730230 -0.0206550
v 0.0758420 -0.4538700 -0.0091860
v 0.0849760 -0.3727940 -0.0190120
v 0.1177900 -0.4067810 -0.0202250
v 0.1002550 -0.3321220 -0.0330260
v 0.0847440 -0.3738400 -0.0178140
v 0.0761170 -0.4549550 -0.0072550
v 0.1251660 -0.3658040 -0.0149030
v 0.1183720 -0.4264110 -0.0207200
v 0.1053850 -0.4685630 -0.0342460
v 0.1176770 -0.4252660 -0.0212820
v 0.1171790 -0.4013920 -0.0211580
v 0.1184090 -0.4013590 -0.0196750
v 0.0991570 -0.3327100 -0.0321610
v 0.1193640 -0.4244130 -0.0197110
v 0.0726340 -0.4981140 -0.0249140
v 0.0762290 -0.4526080 -0.0073740
v 0.0994590 -0.3284790 -0.0320570
v 0.1250870 -0.3585550 -0.0162780
v 0.1171430 -0.4224340 -0.0217270
v 0.1181280 -0.4229680 -0.0206990
v 0.1254780 -0.3563950 -0.0156980
v 0.0732720 -0.4916010 -0.0251470
v 0.1190170 -0.4223320 -0.0197740
v 0.0840460 -0.3701890 -0.0179780
v 0.0838210 -0.3690540 -0.0177450
v 0.0976960 -0.3274410 -0.0302990
v 0.0840990 -0.3709920 -0.0176520
v 0.1209720 -0.4264040 -0.0187780
v 0.0835930 -0.3678320 -0.0172830
v 0.1207620 -0.4234240 -0.0185020
v 0.0985620 -0.3245790 -0.0307120
v 0.0977670 -0.3231140 -0.0296790
v 0.0849920 -0.3709290 -0.0201040
v 0.1191260 -0.3386590 -0.0285670
v 0.1178750 -0.4204320 -0.0207870
v 0.0958840 -0.3258300 -0.0279980
v 0.0953230 -0.3258320 -0.0272210
v 0.1177160 -0.4175980 -0.0208310
v 0.0767110 -0.4611640 -0.0027990
v 0.0768130 -0.4583300 -0.0032030
v 0.1060810 -0.4669090 -0.0336590
v 0.0968690 -0.3269870 -0.0293790
v 0.0845040 -0.3682810 -0.0195690
v 0.1190070 -0.4201990 -0.0195760
v 0.1198280 -0.3388870 -0.0276830
v 0.1063330 -0.4724410 -0.0341460
v 0.0767750 -0.4629730 -0.0023880
v 0.0950830 -0.3246570 -0.0265580
v 0.0970300 -0.3223700 -0.0287070
v 0.0770240 -0.4650840 -0.0013750
v 0.1209100 -0.3372230 -0.0269380
v 0.1195160 -0.4165220 -0.0188780
v 0.1201280 -0.4207040 -0.0186330
v 0.1193490 -0.4125960 -0.0187980
v 0.1207880 -0.3350960 -0.0278880
v 0.1230860 -0.4184350 -0.0160510
v 0.1079090 -0.4710500 -0.0330540
v 0.1203370 -0.4176280 -0.0181860
v 0.0771960 -0.4599070 -0.0005180
v 0.0958640 -0.3870490 -0.0340230
v 0.0983470 -0.3177530 -0.0296870
v 0.0975030 -0.3211120 -0.0290850
v 0.0977860 -0.3176630 -0.0290140
v 0.1204870 -0.4131100 -0.0176720
v 0.0770660 -0.4618160 -0.0006350
v 0.1091600 -0.4739840 -0.0328090
v 0.0956960 -0.3845840 -0.0336570
v 0.0943340 -0.3836720 -0.0328940
v 0.1124380 -0.4754400 -0.0313880
v 0.1228860 -0.3387890 -0.0235820
v 0.0954850 -0.3824900 -0.0334040
v 0.1223250 -0.3356150 -0.0257080
v 0.1116250 -0.4723780 -0.0312340
v 0.0765740 -0.4549260 -0.0050540
v 0.1229930 -0.4245890 -0.0170070
v 0.1193480 -0.4095460 -0.0185250
v 0.0964310 -0.3208120 -0.0276590
v 0.0945220 -0.3815720 -0.0327880
v 0.0952900 -0.3808850 -0.0331180
v 0.0961300 -0.3822850 -0.0336660
v 0.0944240 -0.3801670 -0.0324780
v 0.0961670 -0.3803860 -0.0334480
v 0.1114120 -0.4705450 -0.0310480
v 0.0955240 -0.3209290 -0.0263260
v 0.0970300 -0.3181850 -0.0280900
v 0.1100850 -0.4692180 -0.0316320
v 0.0950720 -0.3796640 -0.0327630
v 0.0961210 -0.3790430 -0.0331060
v 0.0952040 -0.3785420 -0.0324990
v 0.1206380 -0.4082120 -0.0171180
v 0.1228340 -0.3324270 -0.0261020
v 0.0971410 -0.3167570 -0.0279730
v 0.1236910 -0.4214050 -0.0160350
v 0.0979970 -0.3147790 -0.0286820
v 0.0918760 -0.3879650 -0.0317630
v 0.0961470 -0.3174540 -0.0266030
v 0.1071470 -0.4669390 -0.0330130
v 0.0768000 -0.4561030 -0.0037470
v 0.0928880 -0.3846950 -0.0320010
v 0.0771560 -0.4525790 -0.0033930
v 0.0921290 -0.3837620 -0.0312220
v 0.1192930 -0.4083920 -0.0185310
v 0.0773210 -0.4547850 -0.0021150
v 0.1215380 -0.4176190 -0.0171700
v 0.1205680 -0.4060680 -0.0171470
v 0.0938440 -0.3266940 -0.0250470
v 0.0928230 -0.3234020 -0.0223010
v 0.0922230 -0.3275970 -0.0225200
v 0.0905330 -0.3861830 -0.0301890
v 0.0774020 -0.4567100 -0.0013610
v 0.0775300 -0.4589580 0.0002680
v 0.1092490 -0.4667260 -0.0318090
v 0.0923820 -0.3227020 -0.0212690
v 0.1231600 -0.3407050 -0.0225070
v 0.1025210 -0.3509510 -0.0350120
v 0.1197040 -0.4032410 -0.0182240
v 0.1032430 -0.3528660 -0.0351240
v 0.0902720 -0.3827420 -0.0292440
v 0.0781260 -0.4550640 0.0006760
v 0.1233840 -0.3357100 -0.0240780
v 0.0938770 -0.3234270 -0.0240900
v 0.1210930 -0.4030560 -0.0165940
v 0.0757490 -0.4512700 -0.0112040
v 0.1243480 -0.3363230 -0.0222400
v 0.1216430 -0.4105610 -0.0163520
v 0.1034390 -0.3486960 -0.0351730
v 0.0725150 -0.4930960 -0.0204900
v 0.1221140 -0.4154010 -0.0164180
v 0.1113570 -0.4673780 -0.0306240
v 0.0937190 -0.3809160 -0.0321300
v 0.1027940 -0.3456930 -0.0349850
v 0.0723280 -0.4959360 -0.0190930
v 0.0724590 -0.4934480 -0.0197310
v 0.0760230 -0.4503720 -0.0091790
v 0.1229780 -0.3348400 -0.0250870
v 0.1244720 -0.3309010 -0.0243980
v 0.0929570 -0.3193060 -0.0213560
v 0.1240450 -0.3303190 -0.0252140
v 0.0724000 -0.4968580 -0.0177310
v 0.0918090 -0.3798600 -0.0301900
v 0.0925760 -0.3793130 -0.0307570
v 0.0919460 -0.3805990 -0.0305050
v 0.0947540 -0.3216110 -0.0251590
v 0.0761980 -0.4493320 -0.0083170
v 0.0760280 -0.4449520 -0.0110100
v 0.1013320 -0.3393260 -0.0342670
v 0.0949590 -0.3184430 -0.0248380
v 0.1019810 -0.3437320 -0.0346590
v 0.1225170 -0.4049310 -0.0151470
v 0.1219120 -0.4040320 -0.0157000
v 0.0902560 -0.3799730 -0.0285690
v 0.1029170 -0.3419660 -0.0349970
v 0.1252490 -0.3283220 -0.0240980
v 0.1129830 -0.4845810 -0.0321230
v 0.0766040 -0.4461420 -0.0070630
v 0.1245630 -0.3323250 -0.0236310
v 0.1023180 -0.3392380 -0.0347730
v 0.1121290 -0.4818920 -0.0321470
v 0.0905600 -0.3780560 -0.0283420
v 0.0767900 -0.4470940 -0.0059320
v 0.0768790 -0.4510370 -0.0048980
v 0.0915210 -0.3765830 -0.0287960
v 0.1031310 -0.3375860 -0.0350870
v 0.1143910 -0.4859570 -0.0315620
v 0.1251780 -0.3331650 -0.0221410
v 0.0928850 -0.3766440 -0.0300250
v 0.0762240 -0.4426760 -0.0107420
v 0.1266020 -0.3337710 -0.0195290
v 0.0763660 -0.4441020 -0.0090790
v 0.0948120 -0.3156780 -0.0238490
v 0.1149080 -0.4848640 -0.0310970
v 0.0727080 -0.4926360 -0.0167860
v 0.0932850 -0.3148730 -0.0206070
v 0.1012140 -0.3352540 -0.0340120
v 0.0930560 -0.3808960 -0.0315890
v 0.1167380 -0.3981870 -0.0218460
v 0.1136990 -0.4817490 -0.0312070
v 0.0933780 -0.3791100 -0.0314000
v 0.0997990 -0.3249560 -0.0319390
v 0.1187550 -0.3971420 -0.0194290
v 0.1040600 -0.3360320 -0.0354320
v 0.1003800 -0.3259390 -0.0325460
v 0.1156000 -0.4834150 -0.0303810
v 0.1255300 -0.3295650 -0.0232090
v 0.1022500 -0.3361430 -0.0346670
v 0.1260110 -0.3306930 -0.0218430
v 0.1171430 -0.3959300 -0.0214420
v 0.0996400 -0.3210200 -0.0312890
v 0.0942980 -0.3785800 -0.0319280
v 0.1127880 -0.4804480 -0.0315670
v 0.1126960 -0.4787090 -0.0314750
v 0.0717580 -0.5122580 -0.0172010
v 0.0719290 -0.5090970 -0.0168820
v 0.1268920 -0.3288100 -0.0211110
v 0.0950420 -0.3763490 -0.0315980
v 0.1124790 -0.4763120 -0.0314740
v 0.1031910 -0.3341840 -0.0350810
v 0.0977020 -0.3872130 -0.0346860
v 0.1133080 -0.4761530 -0.0309610
v 0.1022040 -0.3334920 -0.0345320
v 0.0721990 -0.5067850 -0.0156600
v 0.0972510 -0.3845330 -0.0342120
v 0.0985030 -0.3202750 -0.0300940
v 0.0990330 -0.3180740 -0.0304300
v 0.1155340 -0.4811440 -0.0300100
v 0.1252720 -0.3400750 -0.0190090
v 0.1157290 -0.4790100 -0.0296170
v 0.0985700 -0.3870200 -0.0348780
v 0.0723580 -0.5067060 -0.0147760
v 0.0993520 -0.3868340 -0.0349850
v 0.0727940 -0.5065970 -0.0132110
v 0.1009930 -0.3297350 -0.0334270
v 0.1017380 -0.3296960 -0.0339600
v 0.1259030 -0.3360480 -0.0197120
v 0.1149650 -0.4780780 -0.0299790
v 0.0999650 -0.3151620 -0.0309750
v 0.1150930 -0.4759740 -0.0297150
v 0.1014850 -0.3272350 -0.0335440
v 0.0986410 -0.3832870 -0.0344310
v 0.0994240 -0.3824360 -0.0344230
v 0.0773170 -0.4444780 -0.0039820
v 0.1159760 -0.4754210 -0.0290820
v 0.1197730 -0.4006940 -0.0181280
v 0.1264580 -0.3375140 -0.0179790
v 0.1001540 -0.3863600 -0.0349750
v 0.1035260 -0.3291480 -0.0349800
v 0.1045020 -0.3261120 -0.0354080
v 0.1016710 -0.3866860 -0.0348130
v 0.1024200 -0.3865530 -0.0346250
v 0.1170470 -0.4844160 -0.0297990
v 0.0776050 -0.4510090 -0.0019010
v 0.1266020 -0.3413840 -0.0159890
v 0.1184350 -0.4863800 -0.0295250
v 0.0776900 -0.4462770 -0.0022920
v 0.1009420 -0.3857270 -0.0348640
v 0.1009940 -0.3826920 -0.0344830
v 0.1201790 -0.3982730 -0.0177300
v 0.1017170 -0.3849950 -0.0346720
v 0.1024610 -0.3850290 -0.0344980
v 0.0781910 -0.4532980 0.0004530
v 0.1017920 -0.3806400 -0.0341300
v 0.1185490 -0.4794980 -0.0281840
v 0.0978210 -0.3818890 -0.0341410
v 0.0970210 -0.3815120 -0.0339020
v 0.1026560 -0.3277310 -0.0344200
v 0.0722990 -0.5026790 -0.0159630
v 0.0782580 -0.4497770 0.0004030
v 0.0970750 -0.3799400 -0.0336620
v 0.0978410 -0.3799960 -0.0338530
v 0.0722660 -0.5008270 -0.0169250
v 0.0986460 -0.3805690 -0.0340680
v 0.0726160 -0.5005600 -0.0149090
v 0.0725180 -0.5033440 -0.0145400
v 0.0998490 -0.3791920 -0.0339380
v 0.1202180 -0.4868020 -0.0288970
v 0.1214190 -0.3994780 -0.0161350
v 0.0968710 -0.3780560 -0.0330730
v 0.1223710 -0.4872620 -0.0280800
v 0.1203330 -0.4839300 -0.0282520
v 0.0783220 -0.4463000 0.0002200
v 0.0727700 -0.5043720 -0.0134210
v 0.0983350 -0.3773640 -0.0333820
v 0.0986530 -0.3784950 -0.0336770
v 0.0734540 -0.5115010 -0.0114420
v 0.1026190 -0.3222420 -0.0341070
v 0.0732310 -0.5055420 -0.0120240
v 0.0999300 -0.3778330 -0.0338120
v 0.0995470 -0.3766350 -0.0336370
v 0.1227380 -0.4843100 -0.0272960
v 0.1016140 -0.3228570 -0.0333500
v 0.0908770 -0.3315530 -0.0211610
v 0.1017660 -0.3187740 -0.0330650
v 0.1003110 -0.3821650 -0.0344220
v 0.0902570 -0.3311980 -0.0198280
v 0.0728940 -0.5008600 -0.0136760
v 0.0732130 -0.5012660 -0.0124750
v 0.0895090 -0.3339400 -0.0189830
v 0.1010280 -0.3800400 -0.0340970
v 0.0735070 -0.5031910 -0.0115210
v 0.1035190 -0.3264130 -0.0348960
v 0.0907470 -0.3290100 -0.0201830
v 0.1010530 -0.3788990 -0.0339810
v 0.0902730 -0.3290500 -0.0192190
v 0.1202760 -0.3952740 -0.0176130
v 0.1011270 -0.3769830 -0.0339300
v 0.0735770 -0.5083050 -0.0111540
v 0.1038370 -0.3222370 -0.0349470
v 0.1046990 -0.3215340 -0.0354110
v 0.1018350 -0.3789160 -0.0339820
v 0.1237290 -0.3282900 -0.0261670
v 0.1018400 -0.3766120 -0.0339480
v 0.1179960 -0.4773310 -0.0281240
v 0.0962400 -0.3766120 -0.0323480
v 0.1252220 -0.3265500 -0.0246750
v 0.0886870 -0.3325750 -0.0166620
v 0.0780010 -0.4436390 -0.0015310
v 0.1198920 -0.4807670 -0.0278300
v 0.1215380 -0.3969820 -0.0159310
v 0.0740900 -0.5106810 -0.0099490
v 0.1212430 -0.3942010 -0.0164200
v 0.0977360 -0.3684360 -0.0337720
v 0.0971470 -0.3700830 -0.0330350
v 0.0960340 -0.3686470 -0.0328940
v 0.1219420 -0.3958840 -0.0154730
v 0.0963430 -0.3712870 -0.0322380
v 0.0952610 -0.3699350 -0.0321220
v 0.1194520 -0.4765230 -0.0271920
v 0.0949610 -0.3689190 -0.0322230
v 0.1205700 -0.4784880 -0.0270210
v 0.0939220 -0.3670540 -0.0317400
v 0.0950460 -0.3669990 -0.0325270
v 0.0936930 -0.3687450 -0.0313800
v 0.1209060 -0.4773790 -0.0266600
v 0.0741880 -0.5070720 -0.0096530
v 0.1234780 -0.3951170 -0.0137760
v 0.1263760 -0.3240120 -0.0239610
v 0.0972070 -0.3670430 -0.0337460
v 0.1264930 -0.3250160 -0.0233820
v 0.1015990 -0.3156790 -0.0326190
v 0.0750120 -0.5115720 -0.0080200
v 0.1133240 -0.4748650 -0.0307810
v 0.1229130 -0.4003990 -0.0144810
v 0.1039170 -0.3192720 -0.0348190
v 0.1126290 -0.4723940 -0.0306790
v 0.1030490 -0.3189360 -0.0341710
v 0.0791050 -0.4431580 0.0031070
v 0.1048940 -0.3190430 -0.0353710
v 0.1220930 -0.3974730 -0.0152750
v 0.0902410 -0.3278740 -0.0186880
v 0.0757210 -0.5079910 -0.0062590
v 0.0910960 -0.3259420 -0.0196970
v 0.1268950 -0.3252700 -0.0225890
v 0.1039680 -0.3160840 -0.0345560
v 0.1133550 -0.4703170 -0.0298440
v 0.0917430 -0.3754000 -0.0286830
v 0.0919010 -0.3746320 -0.0287060
v 0.0916870 -0.3244760 -0.0204190
v 0.1151660 -0.4731700 -0.0292350
v 0.0897870 -0.3711580 -0.0274880
v 0.0912910 -0.3720650 -0.0285390
v 0.0914690 -0.3731140 -0.0284190
v 0.0929870 -0.3730340 -0.0296520
v 0.0912450 -0.3739060 -0.0281550
v 0.1030760 -0.3147890 -0.0337980
v 0.1276420 -0.3235240 -0.0220730
v 0.1049140 -0.3146530 -0.0350690
v 0.0782960 -0.4354680 -0.0211690
v 0.0780320 -0.4368330 -0.0205560
v 0.0941580 -0.3763670 -0.0309920
v 0.1268770 -0.3216250 -0.0240970
v 0.1040640 -0.3854660 -0.0338910
v 0.1275270 -0.3181730 -0.0247220
v 0.0940180 -0.3746160 -0.0304410
v 0.0944460 -0.3753240 -0.0308960
v 0.0776810 -0.4356690 -0.0187610
v 0.0778830 -0.4318850 -0.0187530
v 0.0782800 -0.4313600 -0.0201890
v 0.0965320 -0.3755460 -0.0322450
v 0.0961470 -0.3741910 -0.0318040
v 0.1142640 -0.4677630 -0.0288720
v 0.1282750 -0.3194160 -0.0226520
v 0.0772880 -0.4368180 -0.0174050
v 0.0941740 -0.3737290 -0.0304740
v 0.1121370 -0.4659750 -0.0298600
v 0.0942540 -0.3729490 -0.0305930
v 0.1047540 -0.3572590 -0.0350430
v 0.0930920 -0.3720470 -0.0299910
v 0.0945360 -0.3718850 -0.0310370
v 0.0937450 -0.3702270 -0.0310660
v 0.0771750 -0.4349360 -0.0160630
v 0.0956490 -0.3728880 -0.0314730
v 0.0776470 -0.4315770 -0.0174980
v 0.1141010 -0.4652850 -0.0284430
v 0.1283140 -0.3170400 -0.0238520
v 0.0917840 -0.3219190 -0.0197110
v 0.0748220 -0.5071270 -0.0082010
v 0.0923910 -0.3188140 -0.0200970
v 0.0919200 -0.3186070 -0.0189870
v 0.0910530 -0.3218940 -0.0179450
v 0.1167080 -0.4707600 -0.0279510
v 0.1168280 -0.4683520 -0.0275610
v 0.0928330 -0.3134070 -0.0191910
v 0.0778400 -0.4296830 -0.0177180
v 0.0920010 -0.3699030 -0.0298770
v 0.0911370 -0.3699530 -0.0291720
v 0.0910530 -0.3691700 -0.0292790
v 0.0907460 -0.3678920 -0.0290740
v 0.0920420 -0.3680930 -0.0301850
v 0.0916360 -0.3156980 -0.0171820
v 0.0758280 -0.5054550 -0.0059820
v 0.0774730 -0.4306920 -0.0160770
v 0.1186930 -0.4720950 -0.0269790
v 0.0766830 -0.4370230 -0.0140170
v 0.0899640 -0.3700390 -0.0280570
v 0.0768920 -0.4359590 -0.0149310
v 0.0901480 -0.3692390 -0.0284280
v 0.0769690 -0.4331400 -0.0137060
v 0.0765450 -0.4380200 -0.0130930
v 0.0725370 -0.4975380 -0.0163300
v 0.0768150 -0.4339100 -0.0126180
v 0.1199740 -0.4736790 -0.0265390
v 0.0727890 -0.4965630 -0.0150950
v 0.1213040 -0.4719000 -0.0256840
v 0.1219600 -0.4739040 -0.0257510
v 0.1216540 -0.4770460 -0.0263120
v 0.1198550 -0.4699550 -0.0260270
v 0.0733170 -0.4989860 -0.0122260
v 0.0982820 -0.3763150 -0.0331890
v 0.0970940 -0.3738860 -0.0323320
v 0.0987120 -0.3747010 -0.0331750
v 0.0995150 -0.3739230 -0.0334390
v 0.0986360 -0.3716480 -0.0332950
v 0.0977910 -0.3720290 -0.0328080
v 0.0974920 -0.3727800 -0.0325470
v 0.0986780 -0.3732100 -0.0331130
v 0.0999850 -0.3722770 -0.0336530
v 0.0767810 -0.4339760 -0.0113330
v 0.1214280 -0.4682210 -0.0250080
v 0.1012210 -0.3740970 -0.0337750
v 0.1004600 -0.3731490 -0.0336860
v 0.1206700 -0.4668590 -0.0251200
v 0.0770840 -0.4310170 -0.0121030
v 0.1004050 -0.3743020 -0.0336710
v 0.1221020 -0.4661080 -0.0243460
v 0.0855620 -0.4604250 -0.0372110
v 0.0991430 -0.3693970 -0.0340630
v 0.0985050 -0.3673180 -0.0343070
v 0.0993160 -0.3676450 -0.0345030
v 0.0985980 -0.3661070 -0.0344580
v 0.0994060 -0.3664860 -0.0346780
v 0.0865520 -0.4576280 -0.0374800
v 0.0867210 -0.4513880 -0.0367290
v 0.0868570 -0.4473760 -0.0362800
v 0.0861830 -0.4421210 -0.0352290
v 0.0869810 -0.4418610 -0.0357160
v 0.1262750 -0.1232100 -0.0802320
v 0.1271470 -0.1243360 -0.0806310
v 0.1255590 -0.1247160 -0.0800030
v 0.1258800 -0.2525300 -0.0470500
v 0.1253080 -0.2515330 -0.0473250
v 0.1263960 -0.2484770 -0.0480930
v 0.1256100 -0.2484280 -0.0480780
v 0.1266830 -0.1258560 -0.0803930
v 0.1270540 -0.2494190 -0.0478040
v 0.1246690 -0.1235910 -0.0795470
v 0.1247480 -0.1218510 -0.0793790
v 0.1275550 -0.2448910 -0.0490800
v 0.1201810 -0.1880600 -0.0563660
v 0.1211390 -0.1870300 -0.0581410
v 0.1205410 -0.1919020 -0.0559930
v 0.0834520 -0.1741280 0.0210970
v 0.0838760 -0.1751770 0.0200340
v 0.0836760 -0.1767210 0.0215730
v 0.1240680 -0.2558600 -0.0461210
v 0.1234950 -0.2536800 -0.0466310
v 0.1245300 -0.2520540 -0.0471560
v 0.0900040 -0.2699560 0.0117470
v 0.0909590 -0.2688450 0.0086260
v 0.0897670 -0.2716700 0.0111590
v 0.0895740 -0.2717100 0.0120850
v 0.1237950 -0.2505400 -0.0473690
v 0.0838800 -0.1731000 0.0183960
v 0.0910350 -0.2673140 0.0096000
v 0.1247660 -0.2490470 -0.0478460
v 0.0833110 -0.1778060 0.0232880
v 0.1016440 -0.1415360 -0.0356900
v 0.1004720 -0.1384680 -0.0357870
v 0.1014970 -0.1397000 -0.0369750
v 0.0852320 -0.1809030 0.0184900
v 0.0851350 -0.1781220 0.0171680
v 0.0859070 -0.1801130 0.0156680
v 0.1273790 -0.1212480 -0.0804510
v 0.1267890 -0.1200960 -0.0799880
v 0.1266070 -0.2539670 -0.0465950
v 0.1215280 -0.1923110 -0.0574290
v 0.1003910 -0.1373160 -0.0365900
v 0.0993150 -0.1359910 -0.0350060
v 0.1010630 -0.1372870 -0.0380270
v 0.0846310 -0.1758270 0.0174710
v 0.0846450 -0.1798410 0.0201070
v 0.1239440 -0.1265380 -0.0790030
v 0.1253750 -0.1258660 -0.0798460
v 0.1254000 -0.1275260 -0.0796460
v 0.1240660 -0.1251280 -0.0792170
v 0.1236800 -0.1236260 -0.0790010
v 0.1012960 -0.1420160 -0.0341130
v 0.1000120 -0.1389060 -0.0339690
v 0.1194040 -0.1856730 -0.0556310
v 0.1208930 -0.1843970 -0.0584490
v 0.1237100 -0.1222460 -0.0788810
v 0.0845090 -0.1822230 0.0218650
v 0.0892000 -0.2704640 0.0143470
v 0.0893400 -0.2712710 0.0134380
v 0.0902980 -0.2676260 0.0119630
v 0.0836880 -0.1799780 0.0232360
v 0.1282180 -0.2473230 -0.0482550
v 0.1276420 -0.2512510 -0.0471910
v 0.0994860 -0.1395930 -0.0311290
v 0.1284150 -0.2509530 -0.0470810
v 0.1286370 -0.2488770 -0.0476710
v 0.1288430 -0.1260190 -0.0809090
v 0.1279660 -0.1267540 -0.0806450
v 0.1280910 -0.1250880 -0.0809060
v 0.1281950 -0.1235890 -0.0809940
v 0.1289640 -0.1242860 -0.0811560
v 0.1296470 -0.2505130 -0.0467900
v 0.1297180 -0.2489260 -0.0473010
v 0.1271070 -0.1270810 -0.0803970
v 0.1299830 -0.2471420 -0.0478860
v 0.1310700 -0.1276980 -0.0807270
v 0.1297110 -0.1250730 -0.0811400
v 0.1309100 -0.1245390 -0.0812440
v 0.0887740 -0.2692280 0.0161940
v 0.0849940 -0.1829430 0.0205820
v 0.0850640 -0.1868620 0.0227790
v 0.0842580 -0.1833680 0.0234420
v 0.1297930 -0.1239060 -0.0812830
v 0.0902410 -0.2637220 0.0136620
v 0.1190610 -0.1882430 -0.0543740
v 0.1191390 -0.1914920 -0.0536260
v 0.1273290 -0.2543670 -0.0463870
v 0.1281470 -0.2536950 -0.0464170
v 0.0921080 -0.2619910 0.0085810
v 0.0836000 -0.1826090 0.0253290
v 0.0839930 -0.1856820 0.0258110
v 0.1285260 -0.1913770 -0.0641330
v 0.1282390 -0.1937520 -0.0633030
v 0.1274890 -0.1914590 -0.0635690
v 0.1002600 -0.1353400 -0.0376220
v 0.0995720 -0.1352880 -0.0361960
v 0.0994810 -0.1338430 -0.0368610
v 0.0918840 -0.2605240 0.0098940
v 0.1268620 -0.1903670 -0.0634900
v 0.1274900 -0.1869810 -0.0646340
v 0.1282260 -0.1219910 -0.0808910
v 0.1183300 -0.1926130 -0.0518030
v 0.0986670 -0.1332510 -0.0353650
v 0.1293530 -0.1228920 -0.0812530
v 0.1286830 -0.1899140 -0.0645560
v 0.0892900 -0.2630650 0.0166740
v 0.1290660 -0.1219820 -0.0811510
v 0.1011340 -0.1361930 -0.0388380
v 0.1295170 -0.2544860 -0.0456740
v 0.1288720 -0.2537910 -0.0461640
v 0.1286790 -0.1200920 -0.0807860
v 0.1299410 -0.1195160 -0.0811590
v 0.1303420 -0.1904530 -0.0650810
v 0.1300750 -0.1928530 -0.0643470
v 0.1294170 -0.1911820 -0.0645860
v 0.1290720 -0.1940800 -0.0635980
v 0.0914670 -0.2573740 0.0121360
v 0.0924000 -0.2564810 0.0100830
v 0.1241920 -0.2467690 -0.0482050
v 0.1251810 -0.2445840 -0.0489150
v 0.1240280 -0.1182800 -0.0783380
v 0.1277490 -0.1182200 -0.0800720
v 0.1184340 -0.1823060 -0.0548470
v 0.1189770 -0.1813660 -0.0560940
v 0.1265260 -0.2436580 -0.0493570
v 0.0979900 -0.1298660 -0.0356200
v 0.1243020 -0.2441880 -0.0487690
v 0.0908090 -0.2582470 0.0136250
v 0.0834850 -0.1871580 0.0284590
v 0.0829490 -0.1823030 0.0278130
v 0.0994940 -0.1303230 -0.0386100
v 0.0825580 -0.1853080 0.0306790
v 0.1331240 -0.1965240 -0.0640130
v 0.1322200 -0.1996140 -0.0628680
v 0.1321950 -0.1961980 -0.0639770
v 0.1310500 -0.1989050 -0.0628680
v 0.1306240 -0.1974690 -0.0631980
v 0.1252360 -0.1158580 -0.0785890
v 0.1205950 -0.1814220 -0.0587530
v 0.1190050 -0.1788710 -0.0567400
v 0.1263260 -0.1152160 -0.0790600
v 0.1242260 -0.1145190 -0.0779320
v 0.1255350 -0.2425980 -0.0495110
v 0.1357420 -0.2021000 -0.0620580
v 0.1347610 -0.2013390 -0.0624170
v 0.1355500 -0.1994330 -0.0630290
v 0.1247510 -0.2408840 -0.0497780
v 0.1298810 -0.1173520 -0.0809130
v 0.0983010 -0.1353910 -0.0324500
v 0.0986710 -0.1354670 -0.0336580
v 0.0830530 -0.1801420 0.0259510
v 0.0973660 -0.1323580 -0.0326770
v 0.1180340 -0.1782650 -0.0552120
v 0.0975800 -0.1335880 -0.0321520
v 0.1340250 -0.1992750 -0.0631240
v 0.0824010 -0.1787510 0.0281080
v 0.1345870 -0.1961900 -0.0641590
v 0.1181500 -0.1860950 -0.0531830
v 0.1274110 -0.2394200 -0.0508260
v 0.1179600 -0.1818980 -0.0539460
v 0.1279130 -0.2417230 -0.0500730
v 0.0969400 -0.1307930 -0.0326680
v 0.0830750 -0.1781130 0.0243860
v 0.0830460 -0.1763070 0.0236180
v 0.1240540 -0.1160470 -0.0779960
v 0.0827550 -0.1769810 0.0252130
v 0.1353650 -0.1961430 -0.0641200
v 0.1360770 -0.1966010 -0.0638940
v 0.1168600 -0.1833830 -0.0507920
v 0.1168330 -0.1820030 -0.0511250
v 0.0890590 -0.2611280 0.0178660
v 0.0826530 -0.1750340 0.0249880
v 0.0827390 -0.1729550 0.0238730
v 0.0902590 -0.2574010 0.0153070
v 0.1297980 -0.2452760 -0.0486680
v 0.1338800 -0.1915940 -0.0653930
v 0.1321540 -0.1919410 -0.0651030
v 0.1330200 -0.1886040 -0.0662040
v 0.1340820 -0.1899870 -0.0658740
v 0.1305130 -0.2454900 -0.0484010
v 0.1162960 -0.1799480 -0.0506490
v 0.1170640 -0.1784630 -0.0530860
v 0.0821880 -0.1715820 0.0268710
v 0.0876480 -0.2732330 0.0185650
v 0.1309550 -0.2416800 -0.0496450
v 0.0823690 -0.1771870 0.0274160
v 0.0878070 -0.2714830 0.0185850
v 0.0880940 -0.2685780 0.0184850
v 0.1311400 -0.1928480 -0.0646610
v 0.0820620 -0.1752510 0.0283570
v 0.0995230 -0.1408740 -0.0296230
v 0.1005020 -0.1418500 -0.0315060
v 0.0985590 -0.1379070 -0.0301100
v 0.1331700 -0.1940720 -0.0647330
v 0.1330780 -0.2419510 -0.0486500
v 0.1324080 -0.2416520 -0.0491230
v 0.1334720 -0.2398860 -0.0491390
v 0.0816000 -0.1783290 0.0316700
v 0.1340610 -0.2418460 -0.0480780
v 0.0989390 -0.1399380 -0.0291200
v 0.0994120 -0.1420930 -0.0279960
v 0.0977410 -0.1375810 -0.0281710
v 0.1319260 -0.1887750 -0.0659350
v 0.1244240 -0.1868090 -0.0624630
v 0.1253280 -0.1874320 -0.0631230
v 0.1249560 -0.1915220 -0.0616710
v 0.1305840 -0.2508770 -0.0462340
v 0.1308840 -0.2484560 -0.0469880
v 0.1317090 -0.2498010 -0.0459660
v 0.0873370 -0.2685230 0.0207410
v 0.0981570 -0.1397790 -0.0274130
v 0.0987860 -0.1415680 -0.0271910
v 0.1241490 -0.1907820 -0.0610580
v 0.1233470 -0.1884720 -0.0608030
v 0.0870370 -0.2731180 0.0206130
v 0.0970660 -0.1366070 -0.0273580
v 0.1320600 -0.2477040 -0.0466770
v 0.1329650 -0.2479970 -0.0459430
v 0.1307260 -0.2528310 -0.0455210
v 0.0966850 -0.1319580 -0.0312230
v 0.1261170 -0.1875890 -0.0636760
v 0.1259720 -0.1902850 -0.0628930
v 0.1254950 -0.1934970 -0.0616060
v 0.0970430 -0.1333750 -0.0306660
v 0.0964230 -0.1324460 -0.0300800
v 0.0875440 -0.2648250 0.0211840
v 0.1349390 -0.1928540 -0.0650920
v 0.1358060 -0.1902970 -0.0657720
v 0.1361150 -0.1925050 -0.0650850
v 0.1331210 -0.2513390 -0.0445070
v 0.0969610 -0.1347860 -0.0287390
v 0.0960150 -0.1329630 -0.0287020
v 0.1366050 -0.1892190 -0.0660700
v 0.0952120 -0.1303970 -0.0294360
v 0.0913200 -0.1913020 0.0097760
v 0.0920280 -0.1898960 0.0083710
v 0.0929720 -0.1927200 0.0079500
v 0.1339850 -0.1945440 -0.0646560
v 0.1246060 -0.1842250 -0.0633870
v 0.1237810 -0.1850170 -0.0623060
v 0.0948310 -0.1315480 -0.0278130
v 0.1329370 -0.2534990 -0.0438120
v 0.0965840 -0.1353550 -0.0274520
v 0.1331370 -0.2495680 -0.0451040
v 0.0947830 -0.1954560 0.0061570
v 0.0947720 -0.1933850 0.0055850
v 0.0957400 -0.1955130 0.0046320
v 0.1367050 -0.1944220 -0.0643960
v 0.0943340 -0.1986770 0.0076350
v 0.0976750 -0.1354090 -0.0299690
v 0.1243420 -0.1819900 -0.0638160
v 0.0934430 -0.1964760 0.0084650
v 0.0881780 -0.2630210 0.0198530
v 0.1335390 -0.2549160 -0.0427910
v 0.1339190 -0.2517160 -0.0437400
v 0.1367110 -0.2016880 -0.0620410
v 0.1369090 -0.1996620 -0.0627280
v 0.1344180 -0.2530390 -0.0427050
v 0.0953370 -0.1907850 0.0041900
v 0.1377660 -0.2014630 -0.0618540
v 0.1379960 -0.1994770 -0.0625050
v 0.1196300 -0.1768300 -0.0582570
v 0.1198740 -0.1733340 -0.0595640
v 0.1209100 -0.1720270 -0.0617290
v 0.1350920 -0.2503530 -0.0432110
v 0.1387800 -0.1989580 -0.0623970
v 0.1384860 -0.2015070 -0.0615740
v 0.0937520 -0.1883140 0.0056380
v 0.1362250 -0.2495920 -0.0423250
v 0.1195090 -0.1716030 -0.0593230
v 0.1203570 -0.1709760 -0.0610970
v 0.1369890 -0.1974280 -0.0634480
v 0.1346080 -0.2490670 -0.0441550
v 0.1340190 -0.2478870 -0.0451800
v 0.0967470 -0.2725070 -0.0153100
v 0.0967840 -0.2694870 -0.0146400
v 0.0974790 -0.2674150 -0.0157800
v 0.0875760 -0.2609290 0.0219560
v 0.0882720 -0.2590790 0.0203220
v 0.0923790 -0.1947110 0.0094880
v 0.1273990 -0.1147620 -0.0795520
v 0.1019460 -0.2801850 -0.0283210
v 0.1000430 -0.2805380 -0.0247140
v 0.1013260 -0.2767430 -0.0261950
v 0.1300530 -0.1162590 -0.0809170
v 0.1294550 -0.1143600 -0.0805670
v 0.0920940 -0.1980930 0.0112070
v 0.1361520 -0.2472400 -0.0434550
v 0.1312380 -0.2455230 -0.0481350
v 0.1322510 -0.2453640 -0.0477080
v 0.1317290 -0.2413400 -0.0495290
v 0.1187540 -0.1755340 -0.0570690
v 0.1319880 -0.1260220 -0.0810020
v 0.1179190 -0.1737480 -0.0558260
v 0.1228070 -0.1782050 -0.0628890
v 0.1215740 -0.1774600 -0.0611570
v 0.1224750 -0.1754560 -0.0630690
v 0.1011960 -0.2741490 -0.0253030
v 0.1024990 -0.2732690 -0.0275340
v 0.1330050 -0.2458260 -0.0470610
v 0.1335150 -0.2441470 -0.0475170
v 0.1003410 -0.2742820 -0.0236080
v 0.0996520 -0.2771400 -0.0230220
v 0.0906470 -0.2510160 0.0154710
v 0.1212040 -0.1758160 -0.0609540
v 0.0923190 -0.1880310 0.0073630
v 0.0922800 -0.2528980 0.0111030
v 0.0924530 -0.2550290 0.0103310
v 0.1364720 -0.1362620 -0.0785040
v 0.1375220 -0.1366290 -0.0782890
v 0.1368640 -0.1402430 -0.0777800
v 0.1379930 -0.1396500 -0.0776630
v 0.1215220 -0.1725830 -0.0625330
v 0.0980330 -0.2793490 -0.0202990
v 0.1391260 -0.1373550 -0.0777740
v 0.1342360 -0.2437910 -0.0471560
v 0.0900520 -0.2547110 0.0162780
v 0.1340110 -0.2460720 -0.0461900
v 0.1353700 -0.1342100 -0.0788590
v 0.1371320 -0.1343340 -0.0786870
v 0.1346760 -0.2454820 -0.0459320
v 0.1372780 -0.1331060 -0.0788860
v 0.0926950 -0.1857210 0.0058660
v 0.0919700 -0.1868760 0.0073350
v 0.0914710 -0.1843010 0.0067380
v 0.0911720 -0.1859600 0.0080490
v 0.1353590 -0.2449840 -0.0455110
v 0.1397010 -0.1343820 -0.0781080
v 0.0988020 -0.2748340 -0.0205160
v 0.1381560 -0.1339830 -0.0785790
v 0.1338440 -0.1386080 -0.0783520
v 0.0911570 -0.1885630 0.0091700
v 0.1350000 -0.2430030 -0.0469050
v 0.1352730 -0.2408810 -0.0475760
v 0.1208810 -0.1696990 -0.0623910
v 0.0905630 -0.1911620 0.0108800
v 0.1358850 -0.2410710 -0.0469830
v 0.1012990 -0.2712290 -0.0248270
v 0.1025120 -0.2698810 -0.0268710
v 0.1199430 -0.1692580 -0.0609210
v 0.1356960 -0.2426490 -0.0464340
v 0.0917710 -0.2505170 0.0128720
v 0.1192570 -0.1701960 -0.0592800
v 0.0899840 -0.1888850 0.0111030
v 0.1364420 -0.2417760 -0.0460900
v 0.0974690 -0.1355180 -0.0292090
v 0.0891040 -0.1845670 0.0110180
v 0.0907690 -0.1830720 0.0072040
v 0.0904310 -0.1862260 0.0093850
v 0.1354610 -0.2469060 -0.0443280
v 0.0893080 -0.1864850 0.0114920
v 0.1196850 -0.1665140 -0.0616140
v 0.1193620 -0.1647860 -0.0616290
v 0.1202350 -0.1655900 -0.0628220
v 0.0923020 -0.2468770 0.0121270
v 0.1413290 -0.1357250 -0.0773000
v 0.1405230 -0.1375530 -0.0772590
v 0.0910940 -0.2454530 0.0152110
v 0.1416870 -0.1337120 -0.0776440
v 0.1186180 -0.1646220 -0.0601870
v 0.1191530 -0.1675330 -0.0602020
v 0.1023310 -0.2680430 -0.0261250
v 0.1207910 -0.1673010 -0.0631410
v 0.1396980 -0.1398390 -0.0771170
v 0.1010750 -0.2666440 -0.0231620
v 0.1409650 -0.1402130 -0.0765600
v 0.1418570 -0.1379220 -0.0765910
v 0.1267230 -0.2223170 -0.0550160
v 0.1263750 -0.2259700 -0.0541690
v 0.1258670 -0.2223270 -0.0546880
v 0.0999310 -0.2716180 -0.0220580
v 0.1178950 -0.1704500 -0.0564660
v 0.1182890 -0.1694250 -0.0576170
v 0.1361130 -0.1297730 -0.0796960
v 0.1380730 -0.1300940 -0.0794110
v 0.1240650 -0.2141270 -0.0555390
v 0.1233500 -0.2208640 -0.0534340
v 0.1224160 -0.2170090 -0.0535160
v 0.1235230 -0.2106120 -0.0559340
v 0.1382690 -0.1326730 -0.0788220
v 0.0938900 -0.1843780 0.0037780
v 0.0898250 -0.2480140 0.0180560
v 0.1398370 -0.1301380 -0.0790930
v 0.1276560 -0.2145760 -0.0576590
v 0.1271940 -0.2186180 -0.0564040
v 0.1270570 -0.2129190 -0.0577670
v 0.1241510 -0.2216850 -0.0538560
v 0.1254070 -0.2189750 -0.0553560
v 0.1250770 -0.2214610 -0.0544890
v 0.0998210 -0.2659850 -0.0205330
v 0.0995320 -0.2689220 -0.0206630
v 0.1246310 -0.2183940 -0.0549760
v 0.0948610 -0.1265300 -0.0310590
v 0.0929490 -0.1262830 -0.0283250
v 0.0940000 -0.1257420 -0.0300490
v 0.0913620 -0.1244890 -0.0267680
v 0.1376830 -0.1262390 -0.0802730
v 0.1169830 -0.1602170 -0.0581280
v 0.1268700 -0.2209880 -0.0554210
v 0.1260370 -0.2208180 -0.0551550
v 0.1276750 -0.2195000 -0.0562710
v 0.0934840 -0.1273940 -0.0285730
v 0.1262990 -0.2187450 -0.0559370
v 0.1177540 -0.1676370 -0.0570420
v 0.0914970 -0.1277130 -0.0254560
v 0.0934250 -0.1289760 -0.0275590
v 0.1392190 -0.1262100 -0.0800270
v 0.0910530 -0.1256530 -0.0258310
v 0.0897140 -0.2518070 0.0177990
v 0.0890340 -0.2559820 0.0188400
v 0.1405890 -0.1326820 -0.0782430
v 0.1407090 -0.1305540 -0.0788040
v 0.0900310 -0.1927210 0.0122930
v 0.0892620 -0.1920410 0.0134410
v 0.0887290 -0.2542880 0.0202070
v 0.0987030 -0.2808750 -0.0220280
v 0.1258040 -0.2152040 -0.0564790
v 0.0906610 -0.1934800 0.0115680
v 0.1419510 -0.1307350 -0.0783870
v 0.1382510 -0.1971130 -0.0631890
v 0.1382260 -0.1946950 -0.0639240
v 0.0971150 -0.2787350 -0.0182340
v 0.0898630 -0.1966410 0.0142690
v 0.1413590 -0.1296410 -0.0788270
v 0.0876170 -0.2579550 0.0225970
v 0.0907030 -0.1976640 0.0132150
v 0.1399440 -0.2017470 -0.0607420
v 0.1394630 -0.1991790 -0.0619840
v 0.1404000 -0.1977200 -0.0619530
v 0.0973120 -0.2755880 -0.0175730
v 0.1397180 -0.1938470 -0.0636230
v 0.1180160 -0.2337370 -0.0457900
v 0.1173320 -0.2366180 -0.0448550
v 0.1172490 -0.2346970 -0.0448190
v 0.1423850 -0.1297280 -0.0784740
v 0.1427450 -0.1251060 -0.0792480
v 0.1176460 -0.1767860 -0.0547960
v 0.0977820 -0.2735840 -0.0179710
v 0.1171620 -0.2331020 -0.0448300
v 0.1411380 -0.2003350 -0.0604730
v 0.1417830 -0.1965900 -0.0613870
v 0.1411850 -0.1935240 -0.0628730
v 0.1176970 -0.2303510 -0.0458810
v 0.1426980 -0.1359120 -0.0766230
v 0.1426130 -0.1336470 -0.0773020
v 0.0884970 -0.1938660 0.0157190
v 0.0890460 -0.1951550 0.0151560
v 0.0872180 -0.2567410 0.0239410
v 0.0883970 -0.2536040 0.0212690
v 0.1437140 -0.1326450 -0.0770550
v 0.1185960 -0.2313020 -0.0467630
v 0.0875930 -0.1902930 0.0164600
v 0.0883420 -0.1892300 0.0143450
v 0.1375620 -0.1884570 -0.0661940
v 0.1449120 -0.1346400 -0.0757850
v 0.1379460 -0.1931100 -0.0645620
v 0.1171970 -0.2300210 -0.0452750
v 0.1186820 -0.2253680 -0.0474910
v 0.1172130 -0.1746410 -0.0542230
v 0.1423510 -0.1407040 -0.0758340
v 0.1160190 -0.2321020 -0.0434490
v 0.0892400 -0.2501540 0.0193390
v 0.1173480 -0.1714150 -0.0550810
v 0.0987770 -0.2670030 -0.0186360
v 0.1160210 -0.2305660 -0.0436000
v 0.1438910 -0.1390700 -0.0753350
v 0.1163660 -0.2278830 -0.0442360
v 0.1444300 -0.1363700 -0.0756090
v 0.1253370 -0.2358410 -0.0514300
v 0.1241700 -0.2385640 -0.0502280
v 0.1166280 -0.1758020 -0.0527000
v 0.1174350 -0.1775880 -0.0541860
v 0.0890440 -0.2469590 0.0201020
v 0.1227050 -0.2369780 -0.0497660
v 0.1236000 -0.2360910 -0.0505610
v 0.1232770 -0.2385810 -0.0497590
v 0.1160380 -0.1778480 -0.0507440
v 0.1395660 -0.1918120 -0.0644810
v 0.1228890 -0.2348780 -0.0502890
v 0.1238390 -0.2339740 -0.0510930
v 0.0884080 -0.1854990 0.0128340
v 0.0874890 -0.2494010 0.0240130
v 0.1245280 -0.2354570 -0.0512030
v 0.1255980 -0.2333750 -0.0521220
v 0.1453980 -0.1394680 -0.0744170
v 0.1404760 -0.1900250 -0.0647490
v 0.1459570 -0.1364490 -0.0747320
v 0.1410290 -0.1910190 -0.0640050
v 0.1152830 -0.1754310 -0.0497370
v 0.1158770 -0.1720360 -0.0516370
v 0.0878030 -0.2480350 0.0232100
v 0.1480300 -0.1389810 -0.0729210
v 0.1453800 -0.1421010 -0.0738130
v 0.1216350 -0.2273120 -0.0505130
v 0.1224810 -0.2289360 -0.0509570
v 0.1213750 -0.2317040 -0.0494600
v 0.0946630 -0.2901780 -0.0167630
v 0.0949180 -0.2911140 -0.0179800
v 0.0942860 -0.2933270 -0.0174620
v 0.0938310 -0.2916860 -0.0152570
v 0.1174380 -0.1692670 -0.0557790
v 0.0944220 -0.2883080 -0.0147800
v 0.1259470 -0.2298280 -0.0530260
v 0.1250550 -0.2300960 -0.0525530
v 0.1163350 -0.1703600 -0.0528620
v 0.1253460 -0.2275360 -0.0533660
v 0.1242270 -0.2289780 -0.0523300
v 0.0956860 -0.2871640 -0.0176910
v 0.1476560 -0.1367020 -0.0736760
v 0.1165800 -0.1679630 -0.0541260
v 0.1466640 -0.1339700 -0.0749290
v 0.1420320 -0.1914330 -0.0630650
v 0.1426690 -0.1921360 -0.0622470
v 0.1231530 -0.2307620 -0.0511610
v 0.1242250 -0.2318290 -0.0517140
v 0.0927380 -0.2514030 0.0102540
v 0.1166220 -0.1651540 -0.0553320
v 0.1227650 -0.2327400 -0.0505040
v 0.0942030 -0.2873070 -0.0136380
v 0.1428490 -0.1310740 -0.0779440
v 0.1435900 -0.1306970 -0.0776680
v 0.0926400 -0.2931710 -0.0124910
v 0.0926400 -0.2949770 -0.0135930
v 0.0914010 -0.1824870 0.0060030
v 0.1454340 -0.1323580 -0.0761390
v 0.0923800 -0.2917240 -0.0106340
v 0.1158070 -0.1703050 -0.0517740
v 0.1233250 -0.2291580 -0.0516180
v 0.1236250 -0.1797910 -0.0636160
v 0.1247050 -0.1783690 -0.0651140
v 0.0923300 -0.1831940 0.0050870
v 0.1160400 -0.1671680 -0.0532300
v 0.1233930 -0.1824890 -0.0626220
v 0.1237960 -0.1781710 -0.0641890
v 0.0905600 -0.1801450 0.0062910
v 0.0909200 -0.1792000 0.0054510
v 0.0918050 -0.2911180 -0.0084930
v 0.0926340 -0.2885650 -0.0096770
v 0.0941350 -0.2848700 -0.0125920
v 0.1447200 -0.1289860 -0.0774380
v 0.1172110 -0.1894630 -0.0502580
v 0.1177580 -0.1892510 -0.0514370
v 0.1175470 -0.1910290 -0.0506770
v 0.1167020 -0.1916020 -0.0489790
v 0.1171070 -0.1924750 -0.0496750
v 0.0900070 -0.1803220 0.0072220
v 0.1314490 -0.1807140 -0.0679750
v 0.1292890 -0.1818340 -0.0668670
v 0.1303630 -0.1785400 -0.0681280
v 0.0897010 -0.1818640 0.0085040
v 0.0958250 -0.2433890 0.0041550
v 0.0964430 -0.2437480 0.0023890
v 0.0967180 -0.2470090 0.0004060
v 0.0959620 -0.2462820 0.0028180
v 0.0950970 -0.2858950 -0.0154560
v 0.1313230 -0.1773350 -0.0688410
v 0.1298840 -0.1772160 -0.0683560
v 0.1324340 -0.1785970 -0.0688540
v 0.0969180 -0.2425490 0.0014040
v 0.0964270 -0.2406780 0.0033760
v 0.1204010 -0.2375330 -0.0477980
v 0.1214170 -0.2374350 -0.0486670
v 0.1213250 -0.2394340 -0.0482440
v 0.1204610 -0.2393960 -0.0476270
v 0.1171910 -0.1869810 -0.0506920
v 0.0977920 -0.2428720 -0.0016600
v 0.0970420 -0.2392350 0.0020690
v 0.1164150 -0.1869520 -0.0489520
v 0.1163290 -0.1838230 -0.0494500
v 0.1465100 -0.1293880 -0.0761900
v 0.1193230 -0.2349800 -0.0470900
v 0.1207690 -0.2336800 -0.0486580
v 0.1195580 -0.2377880 -0.0470140
v 0.1454330 -0.1271250 -0.0775060
v 0.1256520 -0.1847200 -0.0640820
v 0.1217820 -0.2350980 -0.0493580
v 0.1250810 -0.1822470 -0.0644320
v 0.0949780 -0.2817100 -0.0136800
v 0.0962810 -0.2824530 -0.0173550
v 0.1271020 -0.1823240 -0.0657380
v 0.1268980 -0.1849970 -0.0647940
v 0.1260590 -0.1820800 -0.0652120
v 0.1156500 -0.1895530 -0.0470120
v 0.1480770 -0.1307110 -0.0748560
v 0.0950640 -0.2450760 0.0055330
v 0.1194470 -0.2399060 -0.0467750
v 0.1184930 -0.2377560 -0.0460110
v 0.0883130 -0.1962560 0.0170710
v 0.1184940 -0.2407350 -0.0459230
v 0.1176720 -0.2421780 -0.0450710
v 0.1176550 -0.2396840 -0.0451580
v 0.1193480 -0.2418820 -0.0465650
v 0.0879500 -0.1947680 0.0173210
v 0.0878150 -0.1977460 0.0187110
v 0.0871870 -0.1952340 0.0194310
v 0.0957200 -0.2402870 0.0053240
v 0.0890590 -0.1985110 0.0164250
v 0.1315380 -0.1849070 -0.0668340
v 0.1311740 -0.1869320 -0.0661690
v 0.1295610 -0.1854250 -0.0659550
v 0.1202020 -0.2414320 -0.0472420
v 0.1293210 -0.1873260 -0.0653800
v 0.0934560 -0.2821730 -0.0096020
v 0.0944340 -0.2804840 -0.0117540
v 0.1154090 -0.1857770 -0.0470930
v 0.0947680 -0.2424010 0.0069240
v 0.0952840 -0.2399130 0.0064450
v 0.1155220 -0.1839880 -0.0476790
v 0.0973210 -0.2377250 0.0016040
v 0.0970250 -0.2363680 0.0027950
v 0.0974480 -0.2349960 0.0017220
v 0.1155920 -0.1812050 -0.0485690
v 0.0964110 -0.2379670 0.0041320
v 0.0869130 -0.1978140 0.0208690
v 0.0873630 -0.1991750 0.0201140
v 0.1485490 -0.1326340 -0.0741590
v 0.1235460 -0.2401210 -0.0494610
v 0.1224460 -0.2412280 -0.0486390
v 0.1223700 -0.2394390 -0.0489510
v 0.0866010 -0.1962810 0.0213900
v 0.0865430 -0.1945080 0.0209830
v 0.0915030 -0.2930970 -0.0087180
v 0.0964950 -0.2351170 0.0044330
v 0.1282500 -0.1850660 -0.0654920
v 0.0868340 -0.1931700 0.0195840
v 0.0967580 -0.2309470 0.0042190
v 0.1440210 -0.1256960 -0.0786270
v 0.1237680 -0.2420910 -0.0490890
v 0.1153920 -0.1781140 -0.0491820
v 0.1447210 -0.1257570 -0.0782550
v 0.1456290 -0.1236330 -0.0781630
v 0.0915870 -0.2887510 -0.0066820
v 0.0920650 -0.2874280 -0.0075690
v 0.1145660 -0.1838620 -0.0458080
v 0.1149960 -0.1821530 -0.0470740
v 0.1469260 -0.1258730 -0.0767990
v 0.1472520 -0.1242440 -0.0770020
v 0.0909610 -0.2934060 -0.0070760
v 0.1494520 -0.1262330 -0.0749010
v 0.1494330 -0.1239550 -0.0756560
v 0.1148580 -0.1791620 -0.0477440
v 0.0863900 -0.1919710 0.0203550
v 0.0856480 -0.1941310 0.0237420
v 0.1264470 -0.1786600 -0.0663750
v 0.1273370 -0.1801850 -0.0664400
v 0.1282220 -0.1822010 -0.0663170
v 0.0863680 -0.1990990 0.0226550
v 0.1140460 -0.1820380 -0.0453070
v 0.0923260 -0.1238530 -0.0282940
v 0.0941000 -0.1241010 -0.0305970
v 0.1255350 -0.1785580 -0.0657690
v 0.1258110 -0.1765390 -0.0666170
v 0.0853730 -0.1972600 0.0255230
v 0.0930140 -0.1231030 -0.0293270
v 0.0946540 -0.1226990 -0.0315110
v 0.0938990 -0.1204090 -0.0306030
v 0.0856720 -0.1993300 0.0250350
v 0.1275980 -0.1783420 -0.0670610
v 0.0958280 -0.2380070 0.0055740
v 0.1495890 -0.1275510 -0.0744570
v 0.1148690 -0.1927170 -0.0450810
v 0.1141330 -0.1870710 -0.0444870
v 0.1267750 -0.1761690 -0.0673670
v 0.1137410 -0.1931820 -0.0427480
v 0.1254230 -0.1807010 -0.0651430
v 0.0951550 -0.1204980 -0.0325610
v 0.0944160 -0.1186920 -0.0313780
v 0.0949580 -0.1188700 -0.0322120
v 0.0953850 -0.2370630 0.0067490
v 0.0959420 -0.2344170 0.0058790
v 0.0924800 -0.1209790 -0.0288860
v 0.1481590 -0.1219350 -0.0768920
v 0.0936650 -0.1161570 -0.0305560
v 0.0849060 -0.1991030 0.0277260
v 0.0847660 -0.1930050 0.0260840
v 0.1200850 -0.2308490 -0.0483730
v 0.0954580 -0.2322150 0.0072710
v 0.0915430 -0.1223310 -0.0275480
v 0.0908830 -0.1229710 -0.0264890
v 0.1056860 -0.2179840 -0.0165740
v 0.1074330 -0.2175130 -0.0208030
v 0.1067560 -0.2203760 -0.0193750
v 0.0942960 -0.2480150 0.0069020
v 0.0943690 -0.2445920 0.0074120
v 0.1130900 -0.1876770 -0.0423950
v 0.1062480 -0.2155350 -0.0177520
v 0.1022010 -0.3106770 -0.0327370
v 0.1206270 -0.2268690 -0.0495780
v 0.1126840 -0.1915570 -0.0409130
v 0.1122930 -0.1888810 -0.0406150
v 0.1072230 -0.2142800 -0.0201220
v 0.0909140 -0.1182820 -0.0272130
v 0.1010860 -0.3129760 -0.0318950
v 0.1067200 -0.2119180 -0.0185980
v 0.0945790 -0.2388440 0.0081800
v 0.1198360 -0.2258390 -0.0488380
v 0.0931580 -0.2384980 0.0114500
v 0.0904340 -0.1196950 -0.0264190
v 0.0930090 -0.2451370 0.0106770
v 0.0921320 -0.2844370 -0.0067380
v 0.0915400 -0.2859000 -0.0054260
v 0.1062480 -0.2096270 -0.0172460
v 0.1081310 -0.2109620 -0.0221190
v 0.0908560 -0.2872890 -0.0036660
v 0.0980990 -0.1286310 -0.0364320
v 0.0988250 -0.1282640 -0.0380350
v 0.1131580 -0.1842910 -0.0431960
v 0.0923980 -0.2808220 -0.0063750
v 0.0970590 -0.1259030 -0.0353030
v 0.1004360 -0.3096840 -0.0308000
v 0.1014420 -0.3098730 -0.0319200
v 0.1000600 -0.3128750 -0.0307890
v 0.0921860 -0.2441770 0.0129600
v 0.0975360 -0.1231930 -0.0374820
v 0.1190050 -0.2169070 -0.0498790
v 0.1200580 -0.2171810 -0.0511710
v 0.1196580 -0.2179440 -0.0505670
v 0.1039710 -0.3113540 -0.0342350
v 0.0908670 -0.2833640 -0.0027320
v 0.0918530 -0.2811430 -0.0049410
v 0.1201620 -0.2140010 -0.0515830
v 0.1190030 -0.2178440 -0.0497330
v 0.1191240 -0.2194230 -0.0495040
v 0.1171620 -0.2168410 -0.0471540
v 0.1048030 -0.3121720 -0.0348650
v 0.1125630 -0.1856850 -0.0418150
v 0.0968290 -0.1283880 -0.0337380
v 0.0954850 -0.2783490 -0.0140870
v 0.0959510 -0.2782460 -0.0152820
v 0.1250990 -0.1676840 -0.0685630
v 0.1263660 -0.1646900 -0.0703550
v 0.1259850 -0.1681330 -0.0692870
v 0.1030930 -0.3100280 -0.0334650
v 0.1169530 -0.2242450 -0.0454280
v 0.1193640 -0.2235830 -0.0486050
v 0.0936250 -0.1638640 -0.0056790
v 0.0928570 -0.1598970 -0.0064970
v 0.0920110 -0.1602320 -0.0052510
v 0.1239270 -0.1694340 -0.0668910
v 0.1245950 -0.1641320 -0.0687520
v 0.1251810 -0.1720600 -0.0676020
v 0.1173060 -0.2227910 -0.0461800
v 0.1182870 -0.2219270 -0.0476740
v 0.1053440 -0.3088890 -0.0351210
v 0.0962770 -0.1268380 -0.0333700
v 0.0962250 -0.1258020 -0.0336440
v 0.1043960 -0.3078880 -0.0343800
v 0.1063890 -0.3095430 -0.0357890
v 0.0943670 -0.1601510 -0.0085130
v 0.0966780 -0.2754560 -0.0160950
v 0.0962330 -0.2742010 -0.0145850
v 0.0953890 -0.1256100 -0.0321700
v 0.0935040 -0.1574900 -0.0085380
v 0.1171190 -0.2253930 -0.0455060
v 0.1165610 -0.2258130 -0.0447020
v 0.0954850 -0.2732240 -0.0123060
v 0.0959600 -0.1279010 -0.0323150
v 0.1255700 -0.1726570 -0.0677450
v 0.1250550 -0.1751060 -0.0664910
v 0.1244060 -0.1717270 -0.0669210
v 0.1157910 -0.2243940 -0.0437350
v 0.1160460 -0.2221560 -0.0445120
v 0.1238500 -0.1726640 -0.0659570
v 0.1243910 -0.1759490 -0.0655490
v 0.1236350 -0.1707450 -0.0662320
v 0.1231580 -0.1709730 -0.0655030
v 0.0947510 -0.2339610 0.0084880
v 0.0972100 -0.1217420 -0.0372810
v 0.0979270 -0.1223100 -0.0384700
v 0.1023070 -0.3063730 -0.0325300
v 0.0965800 -0.1237350 -0.0351330
v 0.0871350 -0.1505840 -0.0049870
v 0.0871470 -0.1488540 -0.0059610
v 0.0884850 -0.1507320 -0.0063110
v 0.1014520 -0.3061370 -0.0316230
v 0.0968320 -0.1219830 -0.0363720
v 0.1238950 -0.1759100 -0.0649510
v 0.0852110 -0.1473430 -0.0047670
v 0.0850150 -0.1457670 -0.0054280
v 0.0858090 -0.1456930 -0.0064360
v 0.0866500 -0.1458250 -0.0072620
v 0.0862980 -0.1472370 -0.0060940
v 0.1004150 -0.3065740 -0.0304440
v 0.0877900 -0.1468270 -0.0078450
v 0.0887130 -0.1493260 -0.0073030
v 0.0940370 -0.2330640 0.0101880
v 0.0896570 -0.1456330 -0.0102860
v 0.0949540 -0.2711240 -0.0101510
v 0.0971680 -0.1207180 -0.0373380
v 0.1200350 -0.2221310 -0.0497840
v 0.0971220 -0.1193080 -0.0371330
v 0.0977240 -0.1191720 -0.0382750
v 0.0978270 -0.1182050 -0.0382190
v 0.1135120 -0.2160680 -0.0401170
v 0.1149240 -0.2154160 -0.0430080
v 0.1145950 -0.2191340 -0.0423010
v 0.0964670 -0.1198320 -0.0356540
v 0.1026090 -0.3034300 -0.0324510
v 0.0958590 -0.1207490 -0.0341370
v 0.1170110 -0.2203010 -0.0463910
v 0.1153430 -0.2108730 -0.0439830
v 0.0960800 -0.1177160 -0.0343450
v 0.0958720 -0.1225270 -0.0338200
v 0.1034530 -0.3057150 -0.0334940
v 0.1167280 -0.2176030 -0.0463980
v 0.1173240 -0.2187570 -0.0471830
v 0.0954780 -0.1573220 -0.0113370
v 0.0939290 -0.1548020 -0.0102800
v 0.0958830 -0.1556340 -0.0125730
v 0.1165060 -0.2160600 -0.0460880
v 0.1061740 -0.3084700 -0.0356210
v 0.0931180 -0.2352490 0.0119270
v 0.0953950 -0.1230450 -0.0327000
v 0.1052270 -0.3042330 -0.0347040
v 0.1065170 -0.3059250 -0.0356360
v 0.0943580 -0.1535780 -0.0114240
v 0.0929770 -0.1492630 -0.0120130
v 0.0947280 -0.1502490 -0.0138470
v 0.1213960 -0.1674270 -0.0640190
v 0.1221050 -0.1697750 -0.0642720
v 0.1127600 -0.2150190 -0.0386430
v 0.1128510 -0.2175570 -0.0385990
v 0.0927980 -0.2325710 0.0129000
v 0.0962010 -0.1538370 -0.0139000
v 0.0934670 -0.1532380 -0.0104500
v 0.1213010 -0.1659030 -0.0642840
v 0.1218080 -0.1643840 -0.0652450
v 0.1223080 -0.1681290 -0.0650640
v 0.1160970 -0.2197280 -0.0450790
v 0.0956980 -0.1190570 -0.0336870
v 0.1122250 -0.2142210 -0.0376210
v 0.1123730 -0.2111390 -0.0382690
v 0.1152750 -0.2228700 -0.0430680
v 0.1152690 -0.2205650 -0.0434740
v 0.1153450 -0.2194550 -0.0437410
v 0.1119600 -0.2107470 -0.0373380
v 0.1065270 -0.3039200 -0.0355530
v 0.1142950 -0.2088130 -0.0420450
v 0.0929110 -0.2258490 0.0131960
v 0.0919180 -0.2269490 0.0150210
v 0.0933930 -0.2234870 0.0122280
v 0.1129980 -0.2106650 -0.0395280
v 0.0921240 -0.2213580 0.0145210
v 0.0935760 -0.2208290 0.0118840
v 0.0947080 -0.1289200 -0.0295980
v 0.0959860 -0.1304020 -0.0309100
v 0.0974960 -0.2243150 0.0030020
v 0.0930200 -0.2782170 -0.0071280
v 0.0940460 -0.2763320 -0.0092370
v 0.0911920 -0.1485200 -0.0102720
v 0.0922990 -0.1479340 -0.0119070
v 0.1053860 -0.3006390 -0.0346660
v 0.1065160 -0.2996500 -0.0354700
v 0.0946950 -0.1277690 -0.0302430
v 0.0969990 -0.2266430 0.0042010
v 0.0953360 -0.1475770 -0.0162080
v 0.0967340 -0.1514890 -0.0160040
v 0.1226320 -0.2219710 -0.0525930
v 0.1228020 -0.2256540 -0.0519650
v 0.1219340 -0.2221690 -0.0518710
v 0.0930830 -0.2751640 -0.0063830
v 0.1055150 -0.2970700 -0.0346280
v 0.1138010 -0.2046020 -0.0416780
v 0.1234800 -0.1638290 -0.0674700
v 0.1065390 -0.2954290 -0.0353880
v 0.1055410 -0.2955110 -0.0346170
v 0.0941240 -0.1298310 -0.0280410
v 0.1062440 -0.2915990 -0.0351640
v 0.0939520 -0.1457000 -0.0154320
v 0.0936080 -0.1462870 -0.0145710
v 0.0927820 -0.1451840 -0.0142150
v 0.1214650 -0.2241840 -0.0508890
v 0.1049670 -0.2914400 -0.0341910
v 0.0924410 -0.2778080 -0.0054100
v 0.1209460 -0.2227530 -0.0506470
v 0.0914150 -0.2780240 -0.0023800
v 0.0962930 -0.2268690 0.0059890
v 0.0926220 -0.1460530 -0.0134430
v 0.1128050 -0.2066940 -0.0395730
v 0.1123910 -0.2073540 -0.0385950
v 0.0956920 -0.2271150 0.0074020
v 0.1018040 -0.3020160 -0.0314090
v 0.1119330 -0.2072470 -0.0372820
v 0.1004450 -0.3027820 -0.0299230
v 0.1002560 -0.3008920 -0.0295490
v 0.1280500 -0.1734920 -0.0689890
v 0.1281470 -0.1755080 -0.0682660
v 0.1273910 -0.1720230 -0.0691650
v 0.1237810 -0.2260020 -0.0527230
v 0.1246920 -0.2260830 -0.0533240
v 0.0970010 -0.2237080 0.0044990
v 0.1028070 -0.2999140 -0.0323170
v 0.1265510 -0.1715520 -0.0687860
v 0.1262200 -0.1736190 -0.0678980
v 0.0938230 -0.2721590 -0.0073330
v 0.1012800 -0.2980770 -0.0306910
v 0.1023040 -0.2971860 -0.0317680
v 0.1121560 -0.2028580 -0.0381410
v 0.0918230 -0.1501750 -0.0100920
v 0.1007450 -0.2971140 -0.0300990
v 0.1255320 -0.2257630 -0.0538590
v 0.1282890 -0.1715980 -0.0697770
v 0.1292440 -0.1708600 -0.0704070
v 0.1289650 -0.1726760 -0.0696870
v 0.0975710 -0.2205990 0.0033630
v 0.0951120 -0.2680940 -0.0097470
v 0.0979260 -0.2195860 0.0023730
v 0.0934050 -0.2692680 -0.0052890
v 0.1114480 -0.2139190 -0.0351170
v 0.1118160 -0.2157390 -0.0362890
v 0.1117880 -0.2178020 -0.0357100
v 0.1035590 -0.3019340 -0.0332070
v 0.1115770 -0.2170550 -0.0348980
v 0.1044020 -0.3018770 -0.0339340
v 0.0965440 -0.2229380 0.0056460
v 0.0969220 -0.2201900 0.0050180
v 0.1119640 -0.2143990 -0.0369500
v 0.1122360 -0.2189440 -0.0368820
v 0.0913170 -0.1340100 -0.0201980
v 0.0917340 -0.1322350 -0.0225220
v 0.0921610 -0.1350440 -0.0206310
v 0.0926420 -0.2716410 -0.0039700
v 0.0911110 -0.1349580 -0.0191580
v 0.1046850 -0.2994880 -0.0340640
v 0.0913480 -0.1561650 -0.0066100
v 0.0901140 -0.1563890 -0.0052620
v 0.0897980 -0.1549590 -0.0056800
v 0.0897610 -0.1322090 -0.0191870
v 0.1116690 -0.2116530 -0.0363850
v 0.0957450 -0.2226370 0.0073820
v 0.0920910 -0.2727500 -0.0027240
v 0.0913960 -0.1527960 -0.0082950
v 0.0893010 -0.1531500 -0.0060270
v 0.1114670 -0.2112510 -0.0355810
v 0.0898120 -0.1511650 -0.0073940
v 0.1112470 -0.2107950 -0.0339590
v 0.1037090 -0.2973360 -0.0330850
v 0.1299450 -0.1751830 -0.0691170
v 0.1113000 -0.2145460 -0.0339240
v 0.1323770 -0.1758480 -0.0696230
v 0.1206960 -0.2184580 -0.0516200
v 0.1219720 -0.2197710 -0.0525460
v 0.1310130 -0.1744440 -0.0697470
v 0.1323800 -0.1731280 -0.0704570
v 0.1111980 -0.2174260 -0.0317060
v 0.1113040 -0.2165910 -0.0327480
v 0.1110870 -0.2129680 -0.0315550
v 0.0887090 -0.1360150 -0.0151630
v 0.0905200 -0.1365210 -0.0172790
v 0.0945000 -0.2290010 0.0097830
v 0.1300140 -0.1714990 -0.0704730
v 0.1309040 -0.1710580 -0.0708700
v 0.0925520 -0.1565700 -0.0077410
v 0.1217030 -0.2155350 -0.0531510
v 0.0921360 -0.1537850 -0.0085860
v 0.0886210 -0.3151880 -0.0086220
v 0.1020600 -0.2948900 -0.0314960
v 0.1034790 -0.2912940 -0.0328390
v 0.1027230 -0.2912690 -0.0320540
v 0.1206640 -0.2155700 -0.0520100
v 0.1293870 -0.1695900 -0.0708030
v 0.1285540 -0.1695670 -0.0704720
v 0.0873310 -0.3142530 -0.0031820
v 0.0882210 -0.3138020 -0.0063620
v 0.0888530 -0.3121020 -0.0075400
v 0.1280770 -0.1656780 -0.0711800
v 0.1276750 -0.1693360 -0.0700920
v 0.1273100 -0.1645860 -0.0710410
v 0.0984260 -0.1442180 -0.0239590
v 0.0976770 -0.1425650 -0.0239770
v 0.0996300 -0.1447710 -0.0256750
v 0.0966520 -0.1411090 -0.0232400
v 0.1116700 -0.2087210 -0.0364160
v 0.1114080 -0.2094270 -0.0351610
v 0.1290480 -0.1652870 -0.0716760
v 0.0878520 -0.3120830 -0.0038080
v 0.0967990 -0.1373140 -0.0262770
v 0.1018890 -0.2932250 -0.0312400
v 0.1204200 -0.2197970 -0.0509680
v 0.0967240 -0.1394050 -0.0247950
v 0.1113850 -0.2064560 -0.0340910
v 0.0921300 -0.2337290 0.0142240
v 0.0910090 -0.1586640 -0.0048680
v 0.0957700 -0.1379460 -0.0240080
v 0.1116150 -0.2064750 -0.0358120
v 0.0972200 -0.1404260 -0.0250250
v 0.1116540 -0.2047230 -0.0360240
v 0.1267710 -0.1675210 -0.0700120
v 0.1005210 -0.2958810 -0.0297590
v 0.1114840 -0.2042660 -0.0348360
v 0.0931030 -0.2288100 0.0127340
v 0.0921290 -0.2310600 0.0144740
v 0.1111620 -0.2067670 -0.0318640
v 0.1110800 -0.2099150 -0.0317080
v 0.0979170 -0.1454810 -0.0222200
v 0.0971330 -0.1428440 -0.0227260
v 0.0940010 -0.2264000 0.0109880
v 0.1007250 -0.2924620 -0.0297060
v 0.1020400 -0.2901340 -0.0311800
v 0.0944590 -0.2233160 0.0100690
v 0.0967340 -0.1442010 -0.0211770
v 0.0909180 -0.1503650 -0.0089380
v 0.0901540 -0.1494410 -0.0086320
v 0.0952900 -0.1404370 -0.0212320
v 0.0884540 -0.3095060 -0.0044720
v 0.0893810 -0.3105730 -0.0085400
v 0.1311020 -0.1692510 -0.0714100
v 0.1304060 -0.1679000 -0.0715270
v 0.1315120 -0.1652520 -0.0724110
v 0.0893520 -0.3076260 -0.0070020
v 0.1108510 -0.2108000 -0.0299500
v 0.1301500 -0.1703690 -0.0708650
v 0.1035470 -0.2948170 -0.0329310
v 0.1109690 -0.2068210 -0.0304790
v 0.0956850 -0.1400530 -0.0221820
v 0.1133270 -0.2012650 -0.0410430
v 0.1329160 -0.1711980 -0.0711270
v 0.1318350 -0.1700620 -0.0713450
v 0.1327560 -0.1689740 -0.0717510
v 0.1320310 -0.1683790 -0.0718100
v 0.0946940 -0.1388760 -0.0213360
v 0.1128600 -0.2030000 -0.0399150
v 0.1126370 -0.1994090 -0.0397350
v 0.1144660 -0.2006490 -0.0431130
v 0.1148520 -0.2036420 -0.0436720
v 0.0962420 -0.1362430 -0.0260820
v 0.0951060 -0.1344860 -0.0256450
v 0.0941600 -0.1362990 -0.0225750
v 0.1304480 -0.1638050 -0.0724350
v 0.1139080 -0.1975430 -0.0425010
v 0.1322750 -0.1656990 -0.0724660
v 0.0944050 -0.1335430 -0.0253650
v 0.0933400 -0.1313300 -0.0257650
v 0.1330180 -0.1659770 -0.0724930
v 0.0873800 -0.3091440 -0.0003920
v 0.0927860 -0.1320160 -0.0244100
v 0.0888970 -0.3042210 -0.0037380
v 0.1042930 -0.2913330 -0.0336210
v 0.1117890 -0.2025420 -0.0368910
v 0.0881060 -0.3054870 -0.0012370
v 0.0914480 -0.2419970 0.0149530
v 0.0940090 -0.1378050 -0.0210540
v 0.0917770 -0.2379110 0.0146820
v 0.1120340 -0.1991070 -0.0380860
v 0.1346210 -0.2151680 -0.0584580
v 0.1334480 -0.2165590 -0.0581770
v 0.1329760 -0.2151790 -0.0585960
v 0.0863770 -0.3160900 -0.0007030
v 0.0937330 -0.1352840 -0.0227880
v 0.1271320 -0.2266840 -0.0541930
v 0.1273520 -0.2245040 -0.0547560
v 0.0858030 -0.3172270 0.0012220
v 0.1280470 -0.2255510 -0.0546290
v 0.1278540 -0.2288670 -0.0536580
v 0.1287350 -0.2266540 -0.0543520
v 0.0897300 -0.2430570 0.0187300
v 0.1289450 -0.2255070 -0.0546550
v 0.0868030 -0.3132970 -0.0007250
v 0.1284670 -0.2226520 -0.0552770
v 0.1276370 -0.2221580 -0.0552880
v 0.1288270 -0.2219220 -0.0554970
v 0.0923510 -0.1328380 -0.0230010
v 0.0863070 -0.3142220 0.0006480
v 0.1294910 -0.2228230 -0.0552700
v 0.0904230 -0.2389100 0.0177240
v 0.0909260 -0.2395170 0.0165320
v 0.1303910 -0.2218830 -0.0555440
v 0.0928170 -0.1645230 -0.0043760
v 0.0929960 -0.1674740 -0.0031870
v 0.0916590 -0.1649250 -0.0028370
v 0.1344790 -0.1675430 -0.0721720
v 0.1338230 -0.1662290 -0.0724840
v 0.1348530 -0.1656810 -0.0725760
v 0.0857740 -0.3158700 0.0020710
v 0.0855650 -0.3173360 0.0023400
v 0.0931220 -0.1708460 -0.0012810
v 0.0918070 -0.1675350 -0.0017020
v 0.0930070 -0.1688370 -0.0024440
v 0.1356060 -0.1671180 -0.0721910
v 0.1305010 -0.2283470 -0.0537500
v 0.1287010 -0.2290120 -0.0536470
v 0.1116720 -0.1989230 -0.0367070
v 0.1365610 -0.1657390 -0.0723670
v 0.0859290 -0.3139050 0.0025740
v 0.1319650 -0.2288500 -0.0534430
v 0.1321530 -0.2273670 -0.0538640
v 0.0864630 -0.3086550 0.0039810
v 0.1130080 -0.1966350 -0.0408650
v 0.1372010 -0.1669600 -0.0719690
v 0.1356920 -0.1708380 -0.0712200
v 0.0909990 -0.2364560 0.0166550
v 0.1310020 -0.2232870 -0.0550760
v 0.1381700 -0.1643520 -0.0723240
v 0.1386940 -0.1669240 -0.0715820
v 0.1372790 -0.1699740 -0.0710960
v 0.1321620 -0.2222410 -0.0552960
v 0.0949050 -0.1421020 -0.0196250
v 0.0937640 -0.1387430 -0.0199760
v 0.1049430 -0.2895680 -0.0340890
v 0.1065140 -0.2889080 -0.0353140
v 0.0928420 -0.1406720 -0.0175840
v 0.1399490 -0.1635330 -0.0720400
v 0.1326260 -0.2243420 -0.0546040
v 0.1063110 -0.2874460 -0.0350860
v 0.0870090 -0.3085000 0.0015290
v 0.1290540 -0.2185800 -0.0570740
v 0.1277300 -0.2209540 -0.0556850
v 0.1280290 -0.2183050 -0.0568350
v 0.1121470 -0.1946030 -0.0392060
v 0.1299900 -0.2190020 -0.0570620
v 0.0914350 -0.1683310 -0.0007320
v 0.1057540 -0.2858930 -0.0344550
v 0.1074210 -0.2849140 -0.0359180
v 0.1312140 -0.2187890 -0.0573000
v 0.1303220 -0.2208700 -0.0560040
v 0.1117670 -0.1958460 -0.0377880
v 0.0905150 -0.1662010 -0.0007260
v 0.0907020 -0.1681820 0.0003010
v 0.0883260 -0.1639260 0.0013000
v 0.1286750 -0.2158970 -0.0577330
v 0.1114220 -0.1953670 -0.0364040
v 0.0905500 -0.2355910 0.0176930
v 0.1113360 -0.1958350 -0.0354750
v 0.0873820 -0.3066570 0.0009460
v 0.1115220 -0.1929880 -0.0377710
v 0.0907810 -0.1652090 -0.0016330
v 0.1310230 -0.2179770 -0.0576720
v 0.1299960 -0.2178140 -0.0575910
v 0.1307820 -0.2166450 -0.0580890
v 0.1299910 -0.2163690 -0.0580020
v 0.1070440 -0.2838230 -0.0354570
v 0.1286940 -0.2141400 -0.0581560
v 0.0858320 -0.3111010 0.0051800
v 0.1054200 -0.2813820 -0.0334870
v 0.1077900 -0.2817150 -0.0359540
v 0.1046470 -0.2839700 -0.0330610
v 0.1044470 -0.2864670 -0.0332890
v 0.0885420 -0.2456380 0.0213320
v 0.1288360 -0.2211230 -0.0557920
v 0.0894450 -0.2407820 0.0195070
v 0.1077070 -0.2800590 -0.0357630
v 0.0879150 -0.1615650 0.0005180
v 0.0888950 -0.1621270 -0.0006850
v 0.1114390 -0.1985880 -0.0352570
v 0.0869140 -0.3064840 0.0030720
v 0.0882190 -0.1595210 -0.0011330
v 0.0869240 -0.1589180 0.0004870
v 0.0866160 -0.1563760 -0.0008900
v 0.1111310 -0.2022560 -0.0319010
v 0.0892910 -0.1593480 -0.0026200
v 0.1069400 -0.2785580 -0.0348640
v 0.1047720 -0.2802220 -0.0325350
v 0.0906440 -0.3052760 -0.0105290
v 0.0896850 -0.3029510 -0.0061940
v 0.0875100 -0.2456320 0.0238310
v 0.0881220 -0.2414950 0.0223040
v 0.1029550 -0.2883890 -0.0320550
v 0.1320980 -0.2209190 -0.0559300
v 0.1024240 -0.2873050 -0.0312800
v 0.1324540 -0.2188980 -0.0572350
v 0.1409600 -0.1684730 -0.0704330
v 0.1420620 -0.1640090 -0.0711910
v 0.1334970 -0.2195380 -0.0567560
v 0.1340990 -0.2190200 -0.0569770
v 0.1030890 -0.2865150 -0.0319030
v 0.0925830 -0.1413770 -0.0167710
v 0.0946480 -0.1438100 -0.0180190
v 0.0928660 -0.1436670 -0.0154710
v 0.1335810 -0.2212730 -0.0555940
v 0.1036110 -0.2812640 -0.0312960
v 0.0916720 -0.1406660 -0.0160010
v 0.1428830 -0.1677390 -0.0699460
v 0.0998520 -0.2919240 -0.0283420
v 0.1015760 -0.2897400 -0.0305250
v 0.1019930 -0.2870330 -0.0306240
v 0.0884870 -0.2392160 0.0215280
v 0.0923170 -0.1395050 -0.0175980
v 0.1319880 -0.2167210 -0.0581620
v 0.1433350 -0.1650960 -0.0704590
v 0.1322170 -0.2179190 -0.0577440
v 0.1438630 -0.1660520 -0.0699710
v 0.1317150 -0.2153430 -0.0585110
v 0.0915320 -0.1618170 -0.0040030
v 0.1336950 -0.2178680 -0.0576500
v 0.1350500 -0.1847810 -0.0675380
v 0.1352970 -0.1823120 -0.0681310
v 0.1356820 -0.1860360 -0.0671960
v 0.1364130 -0.1865750 -0.0669680
v 0.1369200 -0.1853130 -0.0672430
v 0.1379310 -0.1856460 -0.0669880
v 0.1372440 -0.1830920 -0.0677230
v 0.0884370 -0.3027960 -0.0012920
v 0.0908760 -0.1598250 -0.0041490
v 0.0897940 -0.2978450 -0.0048300
v 0.0902550 -0.2992160 -0.0070030
v 0.1000230 -0.2893200 -0.0280210
v 0.1019710 -0.2849010 -0.0299580
v 0.0899180 -0.2374310 0.0188750
v 0.1334430 -0.2220500 -0.0552320
v 0.0967150 -0.1450590 -0.0205150
v 0.0948380 -0.1430320 -0.0189260
v 0.0956650 -0.1454760 -0.0182740
v 0.1346540 -0.2168000 -0.0579100
v 0.0889350 -0.2373230 0.0207190
v 0.1354490 -0.2160420 -0.0579790
v 0.0888330 -0.2979900 -0.0012010
v 0.1039420 -0.2887700 -0.0330940
v 0.1341280 -0.1785180 -0.0692120
v 0.1334540 -0.1845720 -0.0674470
v 0.1329480 -0.1819150 -0.0680950
v 0.1333620 -0.2275870 -0.0535880
v 0.1347680 -0.1799130 -0.0688430
v 0.1342790 -0.1844150 -0.0675980
v 0.1339010 -0.2247060 -0.0542880
v 0.0904940 -0.2329190 0.0178630
v 0.1322020 -0.1811540 -0.0681150
v 0.1341010 -0.2296130 -0.0526870
v 0.1329130 -0.2307920 -0.0526760
v 0.1348610 -0.2262260 -0.0536090
v 0.1333210 -0.1785470 -0.0690890
v 0.1353500 -0.2287180 -0.0524790
v 0.1356050 -0.2260670 -0.0534010
v 0.0876570 -0.2386360 0.0234460
v 0.1340990 -0.2228760 -0.0548160
v 0.0910060 -0.2958480 -0.0085360
v 0.0901030 -0.2951530 -0.0048890
v 0.1349790 -0.2225810 -0.0547390
v 0.0893290 -0.2945670 -0.0016320
v 0.0904060 -0.2900840 -0.0033310
v 0.1038850 -0.2822060 -0.0318650
v 0.0891240 -0.2339970 0.0203990
v 0.0885270 -0.2344150 0.0216180
v 0.0879750 -0.2344510 0.0228970
v 0.1109080 -0.2040910 -0.0302370
v 0.1355370 -0.1765900 -0.0697660
v 0.0875010 -0.1670140 0.0050160
v 0.0878080 -0.1639410 0.0021890
v 0.0885290 -0.1674400 0.0034710
v 0.0949320 -0.1459940 -0.0166390
v 0.0875150 -0.2352550 0.0240650
v 0.1109010 -0.1998860 -0.0305970
v 0.0908820 -0.1712050 0.0021970
v 0.0908070 -0.1700930 0.0015590
v 0.1110780 -0.1975420 -0.0319020
v 0.0997780 -0.2864270 -0.0263650
v 0.1009510 -0.2833120 -0.0273760
v 0.1022050 -0.2813660 -0.0291680
v 0.1357410 -0.2223110 -0.0546250
v 0.1028830 -0.2807220 -0.0300680
v 0.0931660 -0.1369520 -0.0204700
v 0.1028010 -0.2790420 -0.0294510
v 0.1363160 -0.2261300 -0.0530780
v 0.1370180 -0.2260970 -0.0527010
v 0.0925040 -0.1375970 -0.0190550
v 0.1361090 -0.1779380 -0.0693870
v 0.1110750 -0.1938660 -0.0347780
v 0.1374710 -0.1779910 -0.0692140
v 0.1376140 -0.2267620 -0.0519770
v 0.1378100 -0.2252480 -0.0525620
v 0.1383450 -0.2262390 -0.0516250
v 0.0883640 -0.1651080 0.0020510
v 0.1110940 -0.1960350 -0.0325360
v 0.1367600 -0.2222180 -0.0543090
v 0.1374740 -0.2221900 -0.0539930
v 0.1384800 -0.2227060 -0.0531380
v 0.0889360 -0.1694720 0.0041020
v 0.1109010 -0.1961050 -0.0309590
v 0.1385710 -0.2245020 -0.0523060
v 0.0895560 -0.1732730 0.0050120
v 0.0885230 -0.1702680 0.0051720
v 0.0902440 -0.1722240 0.0036510
v 0.0874640 -0.1684020 0.0059280
v 0.1106420 -0.1970560 -0.0294530
v 0.1350210 -0.2212000 -0.0553680
v 0.1108310 -0.1937260 -0.0315800
v 0.1340140 -0.1870210 -0.0668470
v 0.1044260 -0.2780540 -0.0316020
v 0.1351090 -0.2188450 -0.0568280
v 0.0876250 -0.3045580 0.0009190
v 0.1106520 -0.1934580 -0.0304120
v 0.1106090 -0.1949470 -0.0296030
v 0.1364030 -0.2211850 -0.0549500
v 0.1367860 -0.2192740 -0.0559000
v 0.1344990 -0.2179990 -0.0574460
v 0.1103330 -0.1915250 -0.0295060
v 0.1325710 -0.1854500 -0.0669770
v 0.0902360 -0.1271770 -0.0238150
v 0.0883420 -0.1264880 -0.0211800
v 0.1356300 -0.2177010 -0.0572100
v 0.0886580 -0.1277350 -0.0209920
v 0.0881220 -0.3009290 0.0004710
v 0.1067180 -0.2755550 -0.0342430
v 0.1081110 -0.2739320 -0.0357080
v 0.0919120 -0.1292550 -0.0251570
v 0.1061560 -0.2775120 -0.0337950
v 0.1110400 -0.2185600 -0.0308040
v 0.1369490 -0.2179790 -0.0564620
v 0.0919850 -0.1305120 -0.0244120
v 0.0874540 -0.3011310 0.0029440
v 0.1362640 -0.2155230 -0.0578460
v 0.1369610 -0.2153390 -0.0575530
v 0.0867690 -0.1607560 0.0020720
v 0.1105970 -0.2092210 -0.0287640
v 0.0868640 -0.1631900 0.0035000
v 0.1068870 -0.2729530 -0.0342410
v 0.0918760 -0.2295810 0.0150690
v 0.1075240 -0.2708920 -0.0348850
v 0.1109080 -0.2208910 -0.0302640
v 0.0863830 -0.1592690 0.0017550
v 0.1105160 -0.2149070 -0.0286240
v 0.1348410 -0.1866390 -0.0670300
v 0.1051040 -0.2746910 -0.0319810
v 0.1054110 -0.2726590 -0.0322280
v 0.0849160 -0.1596760 0.0052380
v 0.1378700 -0.2194810 -0.0552450
v 0.1385640 -0.2194450 -0.0548300
v 0.1095080 -0.2153740 -0.0259380
v 0.1101580 -0.2167560 -0.0276420
v 0.1097950 -0.2178140 -0.0267100
v 0.0863530 -0.3033310 0.0068270
v 0.1378850 -0.2178770 -0.0559740
v 0.1102120 -0.2106700 -0.0274860
v 0.0882200 -0.2971080 0.0013870
v 0.0918940 -0.1312840 -0.0236460
v 0.1067500 -0.2704630 -0.0339320
v 0.1393080 -0.2182390 -0.0548300
v 0.1387080 -0.2183180 -0.0552580
v 0.1378290 -0.2148230 -0.0572000
v 0.0904330 -0.2300200 0.0179230
v 0.1076990 -0.2697060 -0.0349600
v 0.1094330 -0.2095530 -0.0252890
v 0.1089010 -0.2102860 -0.0239670
v 0.1082240 -0.2140970 -0.0227590
v 0.0899400 -0.2272410 0.0188840
v 0.1392160 -0.2196270 -0.0542600
v 0.1056800 -0.2698600 -0.0323980
v 0.0857560 -0.1646090 0.0067930
v 0.1064310 -0.2681570 -0.0332190
v 0.1069150 -0.2690490 -0.0339860
v 0.0853540 -0.1628060 0.0064530
v 0.1077160 -0.2674640 -0.0346750
v 0.0877430 -0.2941140 0.0041330
v 0.0882930 -0.2926520 0.0026680
v 0.1070690 -0.2658200 -0.0336320
v 0.1388130 -0.1824280 -0.0676080
v 0.1056670 -0.2685280 -0.0321830
v 0.1387740 -0.1855900 -0.0668120
v 0.1066240 -0.2652970 -0.0329260
v 0.0870090 -0.2997270 0.0053350
v 0.1398880 -0.1880600 -0.0657230
v 0.1396350 -0.1843040 -0.0669110
v 0.1054770 -0.2647590 -0.0310870
v 0.1402530 -0.1852710 -0.0664220
v 0.1282410 -0.2389100 -0.0510020
v 0.1279390 -0.2344340 -0.0523000
v 0.1287250 -0.2344460 -0.0523070
v 0.1107810 -0.2082860 -0.0294850
v 0.1269980 -0.2357430 -0.0518400
v 0.1265510 -0.2397560 -0.0506130
v 0.1262200 -0.2354020 -0.0517960
v 0.0903700 -0.1242270 -0.0253490
v 0.0888430 -0.1234910 -0.0230750
v 0.0897140 -0.1221760 -0.0249120
v 0.1024200 -0.2764230 -0.0281870
v 0.1032740 -0.2766660 -0.0296470
v 0.0897840 -0.1199730 -0.0254530
v 0.0874610 -0.2957050 0.0047020
v 0.1103380 -0.2055400 -0.0278590
v 0.0899150 -0.2219370 0.0187320
v 0.0871910 -0.1552360 -0.0025500
v 0.0854060 -0.1503530 -0.0029120
v 0.0872640 -0.1532610 -0.0038050
v 0.0865650 -0.1514970 -0.0038130
v 0.0891240 -0.1198780 -0.0243810
v 0.1036200 -0.2729140 -0.0293960
v 0.0857460 -0.1559800 0.0003740
v 0.0890770 -0.1216500 -0.0239720
v 0.1402920 -0.1817510 -0.0673560
v 0.1388370 -0.1788780 -0.0686360
v 0.0858980 -0.1544680 -0.0010220
v 0.0865910 -0.1546750 -0.0020380
v 0.1099020 -0.2069280 -0.0265080
v 0.0879520 -0.1253810 -0.0209950
v 0.0850270 -0.1513190 -0.0016290
v 0.1043720 -0.2765840 -0.0312440
v 0.1398690 -0.1781310 -0.0685020
v 0.1385410 -0.1766050 -0.0693240
v 0.0850060 -0.1530960 -0.0002680
v 0.1043560 -0.2736130 -0.0307470
v 0.1407980 -0.1797710 -0.0677230
v 0.0897770 -0.2246540 0.0191520
v 0.0844210 -0.1475360 -0.0034610
v 0.0839560 -0.1457870 -0.0037170
v 0.0845800 -0.1465490 -0.0043880
v 0.0836550 -0.1468480 -0.0023150
v 0.0840420 -0.1477230 -0.0025510
v 0.0872520 -0.1200060 -0.0209040
v 0.0880170 -0.1194770 -0.0224560
v 0.0876140 -0.1214850 -0.0213900
v 0.1091140 -0.2064380 -0.0241900
v 0.0871870 -0.1242520 -0.0200180
v 0.1412270 -0.1853460 -0.0659770
v 0.1415340 -0.1795240 -0.0674580
v 0.0835460 -0.1479470 -0.0009310
v 0.1086250 -0.2181220 -0.0239020
v 0.0831600 -0.1465430 -0.0009110
v 0.0833380 -0.1458070 -0.0021650
v 0.1421000 -0.1837550 -0.0659400
v 0.1315540 -0.2364510 -0.0513150
v 0.1307290 -0.2357410 -0.0517190
v 0.1319800 -0.2339380 -0.0518700
v 0.1310210 -0.2329240 -0.0524140
v 0.1287740 -0.2413120 -0.0501540
v 0.1292690 -0.2389410 -0.0509240
v 0.0829820 -0.1471410 0.0006560
v 0.0833330 -0.1484450 0.0004910
v 0.1422410 -0.1793770 -0.0671310
v 0.1082400 -0.2156010 -0.0228950
v 0.1299360 -0.2413840 -0.0499620
v 0.1428980 -0.1825190 -0.0657640
v 0.1305750 -0.2385800 -0.0508560
v 0.1313300 -0.2384770 -0.0507100
v 0.0862310 -0.1497650 -0.0043890
v 0.1435720 -0.1768890 -0.0670690
v 0.1442670 -0.1812890 -0.0650870
v 0.0849360 -0.3147310 0.0074750
v 0.1294020 -0.2353710 -0.0520070
v 0.0888600 -0.2308840 0.0208600
v 0.0842300 -0.3149500 0.0111330
v 0.0889010 -0.2275730 0.0209080
v 0.0845840 -0.3140430 0.0097290
v 0.0852650 -0.3122680 0.0073000
v 0.1265250 -0.2325190 -0.0526090
v 0.0882590 -0.2313900 0.0221690
v 0.1272750 -0.2331450 -0.0525780
v 0.1267940 -0.2297810 -0.0532790
v 0.0859300 -0.3081800 0.0066710
v 0.0846540 -0.1495410 -0.0022800
v 0.1029200 -0.2662380 -0.0268690
v 0.0870250 -0.1271800 -0.0184170
v 0.0874610 -0.2311050 0.0242080
v 0.0874360 -0.1259220 -0.0198560
v 0.1384390 -0.1887510 -0.0659290
v 0.1050050 -0.2684910 -0.0311120
v 0.0885270 -0.1296470 -0.0192550
v 0.0875590 -0.1284510 -0.0185450
v 0.0843210 -0.1503690 -0.0009080
v 0.0858660 -0.3070330 0.0075070
v 0.0839780 -0.1502490 -0.0000500
v 0.0845650 -0.1534730 0.0011060
v 0.0876570 -0.2290400 0.0237260
v 0.0873620 -0.1336560 -0.0147670
v 0.0871440 -0.1310770 -0.0160820
v 0.0880760 -0.1308540 -0.0176910
v 0.0853130 -0.3101290 0.0083810
v 0.1045550 -0.2659680 -0.0298170
v 0.1410330 -0.1874720 -0.0654290
v 0.1420600 -0.1875490 -0.0648240
v 0.1042070 -0.2675300 -0.0295190
v 0.0851410 -0.1560950 0.0017670
v 0.1424810 -0.1891860 -0.0638010
v 0.1300260 -0.2315280 -0.0529530
v 0.1081360 -0.2054370 -0.0215830
v 0.1428610 -0.1870580 -0.0644490
v 0.0885300 -0.2251910 0.0217270
v 0.0851210 -0.3074220 0.0104580
v 0.0837590 -0.1528850 0.0032480
v 0.0839400 -0.1517570 0.0015140
v 0.0840500 -0.1552840 0.0041250
v 0.1313610 -0.2310890 -0.0529230
v 0.1320160 -0.2319570 -0.0525130
v 0.1422990 -0.1862280 -0.0651470
v 0.0863910 -0.1260800 -0.0177600
v 0.1435680 -0.1850140 -0.0645990
v 0.0863110 -0.1289130 -0.0160900
v 0.0859360 -0.1277840 -0.0160620
v 0.0858170 -0.1259170 -0.0166000
v 0.0845340 -0.1572000 0.0041980
v 0.1145590 -0.2949480 -0.0393690
v 0.1127740 -0.2961380 -0.0388270
v 0.1141710 -0.2919170 -0.0394660
v 0.1133240 -0.2904180 -0.0393460
v 0.1122440 -0.2922570 -0.0388750
v 0.0875640 -0.2258470 0.0239270
v 0.0839720 -0.3172890 0.0114490
v 0.0869610 -0.2267720 0.0254240
v 0.1323670 -0.2363020 -0.0510680
v 0.1106310 -0.2038560 -0.0289790
v 0.0843490 -0.1585450 0.0058700
v 0.1157530 -0.3010460 -0.0387850
v 0.1149080 -0.3010200 -0.0387740
v 0.1160550 -0.2980860 -0.0392410
v 0.1151840 -0.2981320 -0.0391740
v 0.0879000 -0.2229170 0.0230400
v 0.1330920 -0.2354510 -0.0509830
v 0.1167210 -0.2986280 -0.0391390
v 0.1162180 -0.2947300 -0.0396270
v 0.1340420 -0.1753950 -0.0699960
v 0.1349110 -0.1744280 -0.0702950
v 0.0836610 -0.1540730 0.0046440
v 0.1100000 -0.2003120 -0.0268400
v 0.0866650 -0.2237940 0.0261830
v 0.1174040 -0.2996170 -0.0388820
v 0.1167300 -0.3020850 -0.0385640
v 0.1339710 -0.1724090 -0.0708360
v 0.1177760 -0.2947550 -0.0395900
v 0.1337610 -0.2357520 -0.0505140
v 0.1179490 -0.3021870 -0.0383080
v 0.1185360 -0.2946990 -0.0394690
v 0.0837800 -0.1561760 0.0060430
v 0.1349700 -0.1704170 -0.0714170
v 0.1351640 -0.1725820 -0.0707740
v 0.0834920 -0.1537780 0.0052310
v 0.1103470 -0.1982000 -0.0281930
v 0.0834370 -0.3170120 0.0156700
v 0.1195790 -0.2963980 -0.0388680
v 0.1343030 -0.2385290 -0.0490400
v 0.0829670 -0.1492350 0.0039420
v 0.0833430 -0.1499170 0.0023290
v 0.1143140 -0.2989300 -0.0389460
v 0.0838310 -0.3157460 0.0133290
v 0.0836940 -0.3127910 0.0155200
v 0.1160200 -0.2922360 -0.0398350
v 0.0868440 -0.1239940 -0.0194210
v 0.0861760 -0.1232940 -0.0179800
v 0.0869060 -0.1216320 -0.0199620
v 0.0832460 -0.3149590 0.0174190
v 0.1064970 -0.2291800 -0.0215730
v 0.1056730 -0.2279130 -0.0184980
v 0.1072030 -0.2262850 -0.0220480
v 0.1345220 -0.2348610 -0.0503790
v 0.0846470 -0.3106480 0.0111750
v 0.1064780 -0.2255230 -0.0197490
v 0.1171560 -0.2925970 -0.0398980
v 0.1091220 -0.2009970 -0.0240190
v 0.1366920 -0.1763950 -0.0697620
v 0.0841770 -0.3111530 0.0134650
v 0.1361490 -0.1739210 -0.0703560
v 0.0866800 -0.1190710 -0.0197210
v 0.1374220 -0.1763490 -0.0696640
v 0.1156220 -0.2873300 -0.0401910
v 0.1356640 -0.2381540 -0.0481590
v 0.1072860 -0.2245760 -0.0216400
v 0.1064910 -0.2225190 -0.0190550
v 0.1174350 -0.2886130 -0.0403700
v 0.1054270 -0.2266820 -0.0173700
v 0.1094160 -0.1983460 -0.0250100
v 0.1382190 -0.1752510 -0.0697060
v 0.1101580 -0.1949240 -0.0278320
v 0.1366800 -0.1716770 -0.0707940
v 0.0845040 -0.3054890 0.0140930
v 0.0826490 -0.1479540 0.0054360
v 0.0825280 -0.1462210 0.0030070
v 0.1373360 -0.1732480 -0.0702720
v 0.1051780 -0.2250180 -0.0163980
v 0.1061790 -0.2211090 -0.0180750
v 0.0852340 -0.1247540 -0.0154700
v 0.1074300 -0.2205840 -0.0212140
v 0.1351070 -0.2360340 -0.0494610
v 0.1402040 -0.1733130 -0.0694740
v 0.0845240 -0.1220430 -0.0139270
v 0.1193000 -0.2944620 -0.0393350
v 0.1181740 -0.2893140 -0.0403020
v 0.0850390 -0.1192880 -0.0153280
v 0.0842380 -0.3081690 0.0143430
v 0.1376370 -0.2360950 -0.0473260
v 0.1336510 -0.1696950 -0.0716180
v 0.1373120 -0.2376200 -0.0469250
v 0.1191380 -0.2879370 -0.0404240
v 0.1365190 -0.2346130 -0.0489350
v 0.1203160 -0.2908560 -0.0397050
v 0.1197140 -0.2891310 -0.0401450
v 0.0835330 -0.3103870 0.0176330
v 0.1330720 -0.2330340 -0.0517620
v 0.0829200 -0.1495490 0.0048470
v 0.1067270 -0.3141080 -0.0360030
v 0.1340930 -0.2331830 -0.0512710
v 0.0834170 -0.1550710 0.0071950
v 0.1091940 -0.1954900 -0.0244060
v 0.1093240 -0.1927270 -0.0251250
v 0.1095730 -0.3094710 -0.0372520
v 0.1348910 -0.2319700 -0.0513300
v 0.1032290 -0.1418960 -0.0387460
v 0.1024840 -0.1383210 -0.0399010
v 0.1344200 -0.2304720 -0.0522270
v 0.0840310 -0.1208540 -0.0126680
v 0.1030610 -0.1436550 -0.0372100
v 0.1024540 -0.1433770 -0.0360130
v 0.1085480 -0.2026980 -0.0224360
v 0.0834460 -0.1246960 -0.0108010
v 0.0825020 -0.1478050 0.0071750
v 0.0822640 -0.1458980 0.0077640
v 0.1395690 -0.1695300 -0.0705770
v 0.1084410 -0.3087890 -0.0368030
v 0.1040790 -0.1423260 -0.0402250
v 0.0842000 -0.1246740 -0.0127710
v 0.0843060 -0.1280910 -0.0122800
v 0.0880430 -0.1551120 -0.0037250
v 0.0888710 -0.1580570 -0.0028530
v 0.0837490 -0.1287560 -0.0109580
v 0.0829360 -0.1280230 -0.0094090
v 0.0830290 -0.1252970 -0.0097740
v 0.1412430 -0.1749110 -0.0687690
v 0.1354430 -0.2328670 -0.0505770
v 0.1085760 -0.1961820 -0.0225510
v 0.1366770 -0.2326440 -0.0497560
v 0.1359110 -0.2308360 -0.0511210
v 0.1076850 -0.2020550 -0.0201140
v 0.1017990 -0.1437450 -0.0337380
v 0.0830340 -0.1220340 -0.0098390
v 0.0859670 -0.3018730 0.0088760
v 0.1120780 -0.3091260 -0.0379600
v 0.1129060 -0.3091060 -0.0380830
v 0.1126600 -0.3124490 -0.0377120
v 0.0882600 -0.1540200 -0.0045700
v 0.1362850 -0.2286040 -0.0519620
v 0.0852560 -0.3028850 0.0113730
v 0.1364590 -0.2297710 -0.0512090
v 0.1074910 -0.2030580 -0.0196660
v 0.0829340 -0.1323400 -0.0085730
v 0.0826740 -0.1334310 -0.0075670
v 0.0823660 -0.1320210 -0.0074110
v 0.0857210 -0.2994260 0.0108350
v 0.0827730 -0.1303940 -0.0087590
v 0.0832190 -0.1307330 -0.0095800
v 0.1379640 -0.2282170 -0.0508180
v 0.1374100 -0.2305780 -0.0500310
v 0.1423640 -0.1705680 -0.0695060
v 0.1380780 -0.2314200 -0.0490640
v 0.0823500 -0.1293140 -0.0079590
v 0.0865110 -0.2982250 0.0078820
v 0.1009030 -0.1444460 -0.0295200
v 0.0824540 -0.1271360 -0.0083900
v 0.1385650 -0.2292760 -0.0496650
v 0.0819780 -0.1273170 -0.0071510
v 0.1069480 -0.2007890 -0.0182600
v 0.1080650 -0.1990610 -0.0211910
v 0.0879950 -0.1581620 -0.0016500
v 0.0820170 -0.1331890 -0.0059210
v 0.0823240 -0.1357500 -0.0054080
v 0.0819540 -0.1317830 -0.0063240
v 0.1104700 -0.3090350 -0.0375650
v 0.1002090 -0.1427850 -0.0293150
v 0.0865440 -0.2931220 0.0095440
v 0.0819590 -0.1294340 -0.0068780
v 0.0814520 -0.1318870 -0.0042810
v 0.0817110 -0.1338650 -0.0044270
v 0.0859300 -0.2961300 0.0112100
v 0.1421030 -0.1749440 -0.0684170
v 0.0815860 -0.1299820 -0.0055500
v 0.1430620 -0.1710740 -0.0691410
v 0.1085130 -0.1925930 -0.0225380
v 0.1087390 -0.3061030 -0.0368940
v 0.1078920 -0.1948920 -0.0207790
v 0.0816040 -0.1273900 -0.0059680
v 0.1004730 -0.1449800 -0.0275040
v 0.1002290 -0.1456860 -0.0260660
v 0.1437560 -0.1713230 -0.0687820
v 0.1427480 -0.1757530 -0.0678920
v 0.1366240 -0.2401700 -0.0465920
v 0.1443460 -0.1724160 -0.0681180
v 0.0813330 -0.1274390 -0.0048520
v 0.0811810 -0.1294830 -0.0039230
v 0.1097000 -0.3068280 -0.0373700
v 0.1073490 -0.1982740 -0.0194230
v 0.0819530 -0.1250230 -0.0071190
v 0.1080080 -0.2997220 -0.0364370
v 0.1194430 -0.1619320 -0.0626320
v 0.1091600 -0.3016150 -0.0371020
v 0.1099190 -0.3025410 -0.0374950
v 0.1183210 -0.1596650 -0.0612660
v 0.0821760 -0.1216820 -0.0073630
v 0.0822260 -0.1227980 -0.0077390
v 0.1115600 -0.3062720 -0.0380100
v 0.1105960 -0.3060950 -0.0377310
v 0.0842210 -0.3028100 0.0166090
v 0.0850800 -0.2999180 0.0133980
v 0.1189640 -0.1597660 -0.0624390
v 0.1130890 -0.3065110 -0.0382910
v 0.1107260 -0.1921850 -0.0320690
v 0.1105020 -0.1911750 -0.0308520
v 0.0815640 -0.1241780 -0.0056430
v 0.1176010 -0.1574600 -0.0604930
v 0.0838730 -0.3064880 0.0172030
v 0.1439370 -0.1693040 -0.0691980
v 0.0811650 -0.1262390 -0.0039850
v 0.0813700 -0.1232910 -0.0044360
v 0.1445860 -0.1699050 -0.0687040
v 0.0817760 -0.1213460 -0.0057720
v 0.1124200 -0.3031680 -0.0383110
v 0.1095630 -0.1846510 -0.0291130
v 0.1100590 -0.1911010 -0.0283950
v 0.1444930 -0.1673900 -0.0693260
v 0.1453840 -0.1655400 -0.0693940
v 0.0816580 -0.1363900 -0.0025140
v 0.0814320 -0.1340250 -0.0031190
v 0.1097030 -0.1900070 -0.0273320
v 0.0811340 -0.1347670 -0.0009090
v 0.1212310 -0.1371020 -0.0742820
v 0.1230860 -0.1429470 -0.0745700
v 0.1221040 -0.1441090 -0.0731730
v 0.1209700 -0.1411000 -0.0728360
v 0.0811630 -0.1317300 -0.0029520
v 0.0851260 -0.2952280 0.0148430
v 0.1089770 -0.1907380 -0.0243930
v 0.0809830 -0.1330690 -0.0011350
v 0.0809280 -0.1304700 -0.0021610
v 0.1050060 -0.2148830 -0.0145010
v 0.0846050 -0.2985850 0.0160430
v 0.1043450 -0.2204810 -0.0136980
v 0.1083960 -0.1910800 -0.0222730
v 0.1146360 -0.3123790 -0.0376010
v 0.1157290 -0.3123410 -0.0373900
v 0.1186300 -0.1517920 -0.0656210
v 0.1198280 -0.1543550 -0.0662350
v 0.1187060 -0.1539240 -0.0644880
v 0.1045420 -0.2166290 -0.0137040
v 0.0810560 -0.1285990 -0.0034540
v 0.1055270 -0.2129380 -0.0155450
v 0.1134460 -0.3124080 -0.0377150
v 0.1137400 -0.3080960 -0.0382220
v 0.1145280 -0.3080970 -0.0382010
v 0.0807700 -0.1281070 -0.0016610
v 0.1188470 -0.1571730 -0.0631870
v 0.1183700 -0.1553720 -0.0631110
v 0.1200660 -0.1555430 -0.0660740
v 0.1152910 -0.3082340 -0.0380990
v 0.1160260 -0.3083790 -0.0379450
v 0.0807370 -0.1324550 0.0004240
v 0.0843280 -0.2947050 0.0181020
v 0.0808470 -0.1340220 0.0006860
v 0.1179320 -0.1557520 -0.0620720
v 0.1172590 -0.1520670 -0.0628280
v 0.0806730 -0.1332110 0.0021710
v 0.0805480 -0.1300730 0.0016010
v 0.1167930 -0.1524590 -0.0616020
v 0.0806570 -0.1300930 -0.0000980
v 0.1063500 -0.2061850 -0.0170810
v 0.0806150 -0.1283560 -0.0000910
v 0.1163890 -0.3133460 -0.0370320
v 0.1055900 -0.2075150 -0.0152170
v 0.1164580 -0.3105150 -0.0374710
v 0.1175060 -0.3120140 -0.0367760
v 0.1175300 -0.3095070 -0.0372490
v 0.1206230 -0.1452500 -0.0711150
v 0.1208660 -0.1479950 -0.0705200
v 0.1193980 -0.1455520 -0.0694950
v 0.0805250 -0.1279590 0.0016070
v 0.1012820 -0.1690610 -0.0143120
v 0.1004200 -0.1680930 -0.0132730
v 0.1021610 -0.1677220 -0.0166640
v 0.0809500 -0.1260870 -0.0026400
v 0.1200610 -0.1516470 -0.0679590
v 0.1195230 -0.1492950 -0.0681580
v 0.1207980 -0.1494690 -0.0698600
v 0.1012270 -0.1702770 -0.0136960
v 0.1048930 -0.2118730 -0.0138350
v 0.0893510 -0.2911860 -0.0003350
v 0.0807070 -0.1264610 -0.0008130
v 0.1187960 -0.3098000 -0.0365700
v 0.0808500 -0.1246720 -0.0010600
v 0.0809960 -0.1246600 -0.0024890
v 0.1199020 -0.1480990 -0.0692170
v 0.0813390 -0.1220180 -0.0034790
v 0.0901280 -0.2888100 -0.0019390
v 0.0988910 -0.1640060 -0.0131190
v 0.0993470 -0.1631220 -0.0146480
v 0.0997880 -0.1660050 -0.0133630
v 0.1159440 -0.2603870 -0.0421360
v 0.1156730 -0.2641230 -0.0417780
v 0.1150730 -0.2582540 -0.0416040
v 0.1050190 -0.2079470 -0.0137780
v 0.1189690 -0.1470630 -0.0682670
v 0.0813110 -0.1213600 -0.0022620
v 0.1183680 -0.3152640 -0.0357210
v 0.1003440 -0.1635050 -0.0161340
v 0.0890270 -0.2869990 0.0020710
v 0.1189290 -0.3123720 -0.0359050
v 0.1162120 -0.2564410 -0.0425680
v 0.1183110 -0.1482510 -0.0666890
v 0.1159130 -0.1627420 -0.0545430
v 0.1161380 -0.1583140 -0.0569590
v 0.0806390 -0.1259390 0.0006520
v 0.1037010 -0.2197150 -0.0121190
v 0.1035130 -0.2170150 -0.0115520
v 0.0995600 -0.1682500 -0.0118310
v 0.1001220 -0.1702400 -0.0119690
v 0.1139310 -0.3051550 -0.0384600
v 0.1146740 -0.2563890 -0.0413000
v 0.0805860 -0.1264800 0.0021610
v 0.1149040 -0.3051920 -0.0384700
v 0.1160890 -0.1382110 -0.0681200
v 0.1161250 -0.1403720 -0.0672310
v 0.0807750 -0.1248000 0.0024810
v 0.0808230 -0.1242490 0.0006940
v 0.1164210 -0.1559700 -0.0584880
v 0.1142700 -0.2532180 -0.0409230
v 0.1162470 -0.2533300 -0.0427440
v 0.1162760 -0.3048720 -0.0383700
v 0.0992380 -0.1710570 -0.0104290
v 0.1176890 -0.1396290 -0.0695650
v 0.1197970 -0.1429580 -0.0709320
v 0.1038780 -0.2128260 -0.0117850
v 0.0993050 -0.1665470 -0.0121810
v 0.0988050 -0.1652120 -0.0121600
v 0.0810900 -0.1224730 0.0005040
v 0.0901400 -0.2862100 -0.0012160
v 0.0895550 -0.2846150 0.0011480
v 0.1122930 -0.2645460 -0.0390890
v 0.1110420 -0.2651710 -0.0379450
v 0.1110730 -0.2637450 -0.0378090
v 0.1137000 -0.3019230 -0.0385730
v 0.1152990 -0.3023740 -0.0386350
v 0.1129890 -0.2629740 -0.0396670
v 0.0817180 -0.1190530 0.0008960
v 0.1025700 -0.2171620 -0.0096640
v 0.1027680 -0.2221260 -0.0103280
v 0.1165700 -0.1547630 -0.0594940
v 0.0981500 -0.1658950 -0.0108000
v 0.0902930 -0.2826390 -0.0007350
v 0.0979230 -0.1648640 -0.0110660
v 0.1096870 -0.2636760 -0.0363290
v 0.1093890 -0.2657910 -0.0362610
v 0.0971130 -0.1626130 -0.0112910
v 0.0894430 -0.2809300 0.0024250
v 0.0806150 -0.1323980 0.0037210
v 0.0805260 -0.1288330 0.0027140
v 0.1186760 -0.1409120 -0.0702610
v 0.1112630 -0.2619110 -0.0379100
v 0.1174370 -0.3071170 -0.0377820
v 0.1169660 -0.3057500 -0.0381280
v 0.1153020 -0.1571120 -0.0557970
v 0.1161020 -0.1567250 -0.0575060
v 0.1102190 -0.2596130 -0.0366810
v 0.0986780 -0.1606170 -0.0148730
v 0.0984320 -0.1563050 -0.0161170
v 0.0997870 -0.1588130 -0.0171270
v 0.0806290 -0.1265830 0.0031910
v 0.1022500 -0.2110950 -0.0083350
v 0.1118180 -0.2574610 -0.0384540
v 0.1200950 -0.1386570 -0.0724900
v 0.1184170 -0.3066210 -0.0375040
v 0.1016560 -0.2135870 -0.0072730
v 0.1190780 -0.3064980 -0.0371850
v 0.0968930 -0.1583310 -0.0130310
v 0.1177770 -0.3047150 -0.0380380
v 0.1139270 -0.2646120 -0.0405330
v 0.1132970 -0.2652900 -0.0400630
v 0.1138160 -0.2621180 -0.0404440
v 0.1147960 -0.2636880 -0.0411810
v 0.1146370 -0.2663650 -0.0411020
v 0.1177390 -0.1450820 -0.0673530
v 0.1156470 -0.2664190 -0.0417240
v 0.0966930 -0.1605250 -0.0117920
v 0.0987470 -0.1616210 -0.0145330
v 0.1188660 -0.3025740 -0.0379480
v 0.1148220 -0.1530560 -0.0565890
v 0.1192980 -0.3035530 -0.0375920
v 0.1041300 -0.2084400 -0.0118510
v 0.0957940 -0.1622320 -0.0095640
v 0.1102510 -0.2958950 -0.0377770
v 0.1153560 -0.1697360 -0.0510660
v 0.1134660 -0.2589360 -0.0401850
v 0.1045610 -0.2068810 -0.0126290
v 0.0884560 -0.2908980 0.0026430
v 0.1156630 -0.1611590 -0.0546440
v 0.1004840 -0.1622290 -0.0170020
v 0.1173340 -0.1496120 -0.0643390
v 0.1183270 -0.1504030 -0.0657790
v 0.1192010 -0.1513190 -0.0668560
v 0.0883630 -0.2874470 0.0041440
v 0.1203770 -0.1541540 -0.0672120
v 0.1128360 -0.1813270 -0.0433720
v 0.1151990 -0.1614070 -0.0535980
v 0.1136090 -0.1791540 -0.0454570
v 0.1029410 -0.2076800 -0.0094560
v 0.0875250 -0.2928130 0.0055420
v 0.0880440 -0.2908520 0.0041300
v 0.1122330 -0.2541530 -0.0387610
v 0.1126740 -0.2569230 -0.0393760
v 0.1153750 -0.1642870 -0.0528500
v 0.1019690 -0.2080530 -0.0074040
v 0.1076210 -0.2963360 -0.0361280
v 0.1148110 -0.1643190 -0.0518000
v 0.1176730 -0.1461840 -0.0666890
v 0.1147460 -0.1683210 -0.0504090
v 0.1117000 -0.1844470 -0.0403000
v 0.1115310 -0.1815310 -0.0406640
v 0.1122300 -0.1822150 -0.0419400
v 0.1171910 -0.1477500 -0.0649830
v 0.0879260 -0.2884340 0.0055000
v 0.1064420 -0.2016750 -0.0169710
v 0.1172120 -0.1467150 -0.0655970
v 0.1107510 -0.3001270 -0.0379020
v 0.1117050 -0.3010190 -0.0381880
v 0.1110250 -0.2561940 -0.0374420
v 0.1120020 -0.1798690 -0.0421530
v 0.1099050 -0.2577390 -0.0361370
v 0.1138370 -0.1636760 -0.0503780
v 0.1136680 -0.1607530 -0.0511560
v 0.1164720 -0.1477550 -0.0635700
v 0.1131060 -0.3002760 -0.0385790
v 0.1057550 -0.2003410 -0.0152150
v 0.1161500 -0.1500270 -0.0614970
v 0.1141680 -0.1559300 -0.0541570
v 0.1130240 -0.1557750 -0.0521330
v 0.1144980 -0.1543250 -0.0554090
v 0.1119670 -0.2967940 -0.0385280
v 0.1113320 -0.2929740 -0.0384330
v 0.1132590 -0.1581910 -0.0515230
v 0.1096840 -0.2571100 -0.0357510
v 0.1159160 -0.1478310 -0.0623710
v 0.1107190 -0.2523250 -0.0366030
v 0.1125380 -0.1562850 -0.0509230
v 0.1125170 -0.1586370 -0.0498410
v 0.1116710 -0.1548100 -0.0496070
v 0.1154660 -0.1404910 -0.0661320
v 0.1137970 -0.1752900 -0.0470030
v 0.1157450 -0.1435990 -0.0647440
v 0.1159680 -0.1455990 -0.0638630
v 0.0882870 -0.2850020 0.0051550
v 0.1132270 -0.1757560 -0.0457920
v 0.0875840 -0.2860150 0.0076530
v 0.1142650 -0.1413210 -0.0633720
v 0.1148560 -0.1402490 -0.0651570
v 0.1063550 -0.1969940 -0.0167620
v 0.1072800 -0.1952660 -0.0191200
v 0.0884380 -0.2820840 0.0056070
v 0.1144910 -0.1723140 -0.0489670
v 0.1091900 -0.2950840 -0.0371480
v 0.1105150 -0.2917800 -0.0380310
v 0.1133860 -0.1712400 -0.0472580
v 0.1132590 -0.2526450 -0.0398630
v 0.1092200 -0.2857480 -0.0373300
v 0.1070150 -0.1935810 -0.0182470
v 0.1058590 -0.1933220 -0.0155360
v 0.1081640 -0.2933580 -0.0365010
v 0.1057460 -0.1965530 -0.0152800
v 0.1150840 -0.1452470 -0.0622540
v 0.1041410 -0.2046610 -0.0117180
v 0.1052830 -0.1993550 -0.0141830
v 0.0907960 -0.2787630 -0.0007620
v 0.0965740 -0.1660440 -0.0086340
v 0.1086360 -0.2894690 -0.0368770
v 0.0906730 -0.2812960 -0.0014260
v 0.1164490 -0.2660040 -0.0421820
v 0.1171990 -0.2634410 -0.0427460
v 0.1173820 -0.2652000 -0.0427080
v 0.1140790 -0.1423780 -0.0622550
v 0.1168860 -0.2617520 -0.0426890
v 0.1136280 -0.1402400 -0.0626620
v 0.0966740 -0.1707280 -0.0065400
v 0.0953340 -0.1695000 -0.0051770
v 0.0972710 -0.1696700 -0.0079600
v 0.1136890 -0.1423920 -0.0612990
v 0.1130810 -0.1400920 -0.0614240
v 0.1190990 -0.2656910 -0.0433150
v 0.1181600 -0.2670320 -0.0428750
v 0.1184020 -0.2637690 -0.0433190
v 0.0958440 -0.1677140 -0.0068160
v 0.1132760 -0.1672470 -0.0482120
v 0.0963180 -0.1720500 -0.0052390
v 0.1051010 -0.1930280 -0.0138960
v 0.0942360 -0.1676430 -0.0046760
v 0.0910430 -0.2747130 -0.0001030
v 0.1047160 -0.1990440 -0.0130550
v 0.1125680 -0.1718580 -0.0455830
v 0.0897810 -0.2804280 0.0015170
v 0.1100300 -0.1478130 -0.0502310
v 0.1101360 -0.1445360 -0.0515020
v 0.1117150 -0.1468530 -0.0529180
v 0.1194580 -0.2613560 -0.0440710
v 0.1090730 -0.1431910 -0.0503800
v 0.1083730 -0.1412750 -0.0501740
v 0.1086010 -0.1405550 -0.0508400
v 0.1187900 -0.2586990 -0.0440200
v 0.1034400 -0.2055470 -0.0104140
v 0.1113710 -0.1445950 -0.0533260
v 0.0904270 -0.2758540 0.0015260
v 0.1101570 -0.1418890 -0.0525920
v 0.1113210 -0.1680910 -0.0440050
v 0.1221710 -0.2660400 -0.0438630
v 0.1207230 -0.2660420 -0.0436360
v 0.1221740 -0.2644730 -0.0442480
v 0.1033890 -0.2006360 -0.0104520
v 0.1092760 -0.1447450 -0.0501150
v 0.1202960 -0.2642090 -0.0438890
v 0.1219400 -0.2617280 -0.0447440
v 0.1227770 -0.2614550 -0.0449370
v 0.1036740 -0.1978970 -0.0111520
v 0.1207990 -0.2611110 -0.0445490
v 0.1147500 -0.1462840 -0.0607040
v 0.1215710 -0.1275280 -0.0772460
v 0.1227290 -0.1267640 -0.0782040
v 0.1229620 -0.1296540 -0.0777690
v 0.1029200 -0.2059490 -0.0093600
v 0.1148660 -0.1484430 -0.0593710
v 0.1127400 -0.1776640 -0.0442310
v 0.1238030 -0.1279910 -0.0786430
v 0.1209530 -0.2591210 -0.0448640
v 0.1147220 -0.1498400 -0.0580740
v 0.1141480 -0.1459760 -0.0592580
v 0.1142360 -0.1471060 -0.0585580
v 0.1021010 -0.2059420 -0.0075740
v 0.0918960 -0.2713080 -0.0015070
v 0.1222140 -0.2584300 -0.0453320
v 0.1140010 -0.1516190 -0.0554490
v 0.1141960 -0.1503640 -0.0564630
v 0.1147550 -0.1513770 -0.0572880
v 0.1230400 -0.2583000 -0.0454960
v 0.1223670 -0.1380460 -0.0751740
v 0.1213480 -0.1356980 -0.0749020
v 0.1223540 -0.1362740 -0.0756890
v 0.0913350 -0.2728690 -0.0003300
v 0.0977440 -0.1680490 -0.0093040
v 0.1221240 -0.1338850 -0.0763100
v 0.1228810 -0.1337850 -0.0769180
v 0.1232830 -0.1367280 -0.0763120
v 0.1199040 -0.2666640 -0.0433900
v 0.1017230 -0.2025220 -0.0069270
v 0.0922500 -0.2674840 -0.0007840
v 0.0981840 -0.1707490 -0.0089330
v 0.1134390 -0.1467490 -0.0563690
v 0.1214310 -0.1339730 -0.0756670
v 0.1134840 -0.1481180 -0.0557290
v 0.1122100 -0.1728910 -0.0445820
v 0.1201170 -0.1327300 -0.0748010
v 0.0904960 -0.2743650 0.0020350
v 0.1113500 -0.1769850 -0.0414960
v 0.1199350 -0.2586300 -0.0445350
v 0.1109740 -0.1790940 -0.0401410
v 0.0912620 -0.2716250 0.0007120
v 0.1180530 -0.2578280 -0.0436980
v 0.1190160 -0.2559780 -0.0444690
v 0.1198210 -0.2568170 -0.0447640
v 0.0917780 -0.2683580 0.0005910
v 0.0902460 -0.2740060 0.0035560
v 0.0911150 -0.2709160 0.0022500
v 0.1201310 -0.2536760 -0.0454710
v 0.1115620 -0.1751620 -0.0424630
v 0.1191890 -0.2523790 -0.0450650
v 0.1181260 -0.2549540 -0.0440340
v 0.0894660 -0.2788720 0.0032660
v 0.1201890 -0.3013630 -0.0376370
v 0.1208100 -0.2955220 -0.0385820
v 0.1218030 -0.2964700 -0.0378990
v 0.1102380 -0.1744740 -0.0397930
v 0.1035480 -0.1942440 -0.0109260
v 0.1098960 -0.1760690 -0.0385090
v 0.0892140 -0.2802340 0.0034710
v 0.1029150 -0.1956830 -0.0096500
v 0.1185320 -0.1354050 -0.0718520
v 0.1229620 -0.2956880 -0.0374110
v 0.1216530 -0.3015310 -0.0368110
v 0.1171030 -0.2572730 -0.0431450
v 0.1101260 -0.1685270 -0.0413770
v 0.1104470 -0.1658860 -0.0431860
v 0.1208310 -0.2942390 -0.0388820
v 0.1101520 -0.1719540 -0.0402100
v 0.1091100 -0.1704300 -0.0386950
v 0.1106300 -0.1706740 -0.0415510
v 0.0881770 -0.2804220 0.0073550
v 0.1173910 -0.2543140 -0.0435760
v 0.1018060 -0.1986380 -0.0070300
v 0.1197010 -0.1288630 -0.0755170
v 0.1193170 -0.1295060 -0.0749880
v 0.1188510 -0.1281820 -0.0748280
v 0.0890190 -0.2784600 0.0051560
v 0.1182430 -0.1270650 -0.0743520
v 0.1198470 -0.1273230 -0.0759120
v 0.1225930 -0.2931710 -0.0383050
v 0.0882030 -0.2790330 0.0081230
v 0.0892360 -0.2769990 0.0053430
v 0.1220230 -0.2917560 -0.0389360
v 0.1210430 -0.2910940 -0.0394530
v 0.1136260 -0.1434230 -0.0602340
v 0.1206560 -0.2570460 -0.0450900
v 0.1116660 -0.1700860 -0.0441100
v 0.1168290 -0.1329470 -0.0708880
v 0.1215120 -0.2569980 -0.0454120
v 0.0899480 -0.2767200 0.0028010
v 0.1165640 -0.1307930 -0.0714410
v 0.1180760 -0.1303110 -0.0733730
v 0.1127380 -0.1411330 -0.0596230
v 0.1021790 -0.1936530 -0.0081750
v 0.1233120 -0.2898120 -0.0388190
v 0.1166050 -0.1284000 -0.0722570
v 0.1167940 -0.1291690 -0.0722920
v 0.1134910 -0.1456820 -0.0573400
v 0.1223580 -0.2568620 -0.0456670
v 0.1232060 -0.2565250 -0.0458920
v 0.1006810 -0.2180340 -0.0054700
v 0.0997660 -0.2208580 -0.0033510
v 0.0998730 -0.2157030 -0.0033260
v 0.1209280 -0.2542900 -0.0457710
v 0.0885420 -0.2775400 0.0079170
v 0.0888410 -0.2761110 0.0086250
v 0.0894010 -0.2758000 0.0059190
v 0.1217380 -0.2547120 -0.0459830
v 0.1238730 -0.2912060 -0.0381270
v 0.1238650 -0.2942920 -0.0371960
v 0.1005550 -0.2157750 -0.0049530
v 0.0997300 -0.2069930 -0.0029190
v 0.1249450 -0.2905980 -0.0376050
v 0.1130950 -0.1453830 -0.0564380
v 0.1254580 -0.2936590 -0.0361660
v 0.1243720 -0.2965130 -0.0361660
v 0.1205190 -0.1315770 -0.0756040
v 0.1215990 -0.1322880 -0.0763230
v 0.1106870 -0.1720490 -0.0412800
v 0.1113880 -0.1409150 -0.0555250
v 0.1237580 -0.1323240 -0.0778300
v 0.1217100 -0.1301530 -0.0768420
v 0.1198820 -0.3120400 -0.0353750
v 0.1137610 -0.1520690 -0.0547610
v 0.1205980 -0.1293350 -0.0761830
v 0.1124580 -0.1518380 -0.0522480
v 0.1211190 -0.3108300 -0.0347850
v 0.1226170 -0.3127540 -0.0332210
v 0.1120710 -0.1501050 -0.0522290
v 0.1124480 -0.1475020 -0.0538150
v 0.0975120 -0.1551900 -0.0152200
v 0.1115580 -0.1905190 -0.0385790
v 0.1129520 -0.1489090 -0.0541970
v 0.0992080 -0.1552940 -0.0176750
v 0.1129220 -0.1472340 -0.0548630
v 0.1107610 -0.1903890 -0.0355960
v 0.1016050 -0.2182710 -0.0076560
v 0.1010430 -0.2221610 -0.0065700
v 0.0903380 -0.2732190 0.0042330
v 0.1113810 -0.1536780 -0.0494860
v 0.1115640 -0.1514000 -0.0508410
v 0.0907690 -0.2710040 0.0058340
v 0.1231360 -0.3144880 -0.0322860
v 0.0911430 -0.2700230 0.0041910
v 0.0913870 -0.2693900 0.0022720
v 0.1210870 -0.1258480 -0.0771090
v 0.1225950 -0.1256810 -0.0782660
v 0.1226100 -0.3105900 -0.0337750
v 0.1219190 -0.1245370 -0.0778170
v 0.1207850 -0.1244450 -0.0768870
v 0.1111180 -0.1486060 -0.0514170
v 0.1107480 -0.1495890 -0.0504510
v 0.1227910 -0.1244310 -0.0784560
v 0.1153010 -0.2490950 -0.0420190
v 0.1157750 -0.2506930 -0.0424560
v 0.1168980 -0.2507100 -0.0435020
v 0.1234520 -0.3111770 -0.0328990
v 0.1242010 -0.3114860 -0.0320230
v 0.0898070 -0.2738440 0.0069900
v 0.1243300 -0.3085320 -0.0329490
v 0.1219160 -0.1229490 -0.0777260
v 0.1199530 -0.1231920 -0.0760970
v 0.0895860 -0.2731060 0.0098210
v 0.1207330 -0.1214880 -0.0765680
v 0.1220140 -0.1210740 -0.0775410
v 0.1198450 -0.3065370 -0.0367110
v 0.1228740 -0.1228980 -0.0784260
v 0.1124150 -0.1448870 -0.0551390
v 0.1147120 -0.2472980 -0.0414360
v 0.1121270 -0.1450620 -0.0544320
v 0.0906760 -0.2706840 0.0074950
v 0.0948080 -0.1711190 -0.0034890
v 0.1229370 -0.1192070 -0.0778640
v 0.1168820 -0.2485840 -0.0436710
v 0.1160860 -0.2479450 -0.0428930
v 0.1203040 -0.3044430 -0.0368600
v 0.1116690 -0.1879220 -0.0394900
v 0.1220390 -0.1167110 -0.0767170
v 0.1215000 -0.3046730 -0.0360670
v 0.1162100 -0.2445920 -0.0433450
v 0.1228810 -0.3059420 -0.0347650
v 0.1173440 -0.2443080 -0.0445830
v 0.1001290 -0.2062800 -0.0037970
v 0.1007040 -0.2078020 -0.0049770
v 0.1009240 -0.2119120 -0.0056040
v 0.0992320 -0.2080050 -0.0017280
v 0.1168780 -0.2422100 -0.0442370
v 0.1107430 -0.1417370 -0.0536270
v 0.1155400 -0.2392970 -0.0427130
v 0.1167500 -0.2399150 -0.0441760
v 0.1011810 -0.2098170 -0.0059980
v 0.1106810 -0.1847310 -0.0377310
v 0.1111070 -0.1837710 -0.0391090
v 0.1147620 -0.2429310 -0.0417170
v 0.1230860 -0.1160880 -0.0774000
v 0.1231390 -0.1130770 -0.0771050
v 0.1220990 -0.3033920 -0.0360310
v 0.1237670 -0.3044940 -0.0344700
v 0.1136310 -0.2466060 -0.0401960
v 0.1152280 -0.2449250 -0.0421740
v 0.1104770 -0.1855890 -0.0367600
v 0.1222260 -0.1131180 -0.0764130
v 0.1107650 -0.1894310 -0.0362870
v 0.1229940 -0.3086170 -0.0340290
v 0.1190560 -0.1246990 -0.0753500
v 0.1192780 -0.1262000 -0.0755140
v 0.1181130 -0.1251540 -0.0743720
v 0.1236920 -0.3089090 -0.0334150
v 0.1181560 -0.1237880 -0.0744080
v 0.1142560 -0.2415550 -0.0410920
v 0.1103450 -0.1858510 -0.0360270
v 0.1185530 -0.1217630 -0.0746120
v 0.1195620 -0.1207020 -0.0753880
v 0.1073560 -0.1565660 -0.0407780
v 0.1076450 -0.1551740 -0.0420650
v 0.1082380 -0.1541210 -0.0438790
v 0.1134110 -0.2431010 -0.0399120
v 0.1070620 -0.1538580 -0.0413480
v 0.0904140 -0.1430270 -0.0126310
v 0.0892580 -0.1394680 -0.0136480
v 0.0901370 -0.1398100 -0.0145400
v 0.0991460 -0.2190760 -0.0016000
v 0.1072610 -0.1592520 -0.0395330
v 0.1105020 -0.1584160 -0.0459360
v 0.1245650 -0.3057100 -0.0334520
v 0.1067410 -0.1573790 -0.0391390
v 0.0983760 -0.2231010 0.0002310
v 0.0987330 -0.2182210 -0.0003060
v 0.0898870 -0.1437090 -0.0115860
v 0.0868580 -0.1412680 -0.0097960
v 0.1250540 -0.3026680 -0.0338500
v 0.1171360 -0.1240750 -0.0732860
v 0.1172860 -0.1253390 -0.0734370
v 0.0879870 -0.1405410 -0.0114460
v 0.0861860 -0.1394580 -0.0100210
v 0.1117050 -0.2521550 -0.0379740
v 0.1127720 -0.2508590 -0.0392570
v 0.1158290 -0.1267630 -0.0715460
v 0.0992620 -0.2141850 -0.0017540
v 0.0987430 -0.2152670 -0.0001910
v 0.1237000 -0.3148120 -0.0315680
v 0.1160150 -0.1249670 -0.0718650
v 0.1125860 -0.2472130 -0.0388450
v 0.1106480 -0.1813550 -0.0386650
v 0.1096930 -0.1776810 -0.0373380
v 0.1115920 -0.1624580 -0.0468230
v 0.1121070 -0.1599730 -0.0485360
v 0.1128950 -0.1614600 -0.0494970
v 0.1110080 -0.1613320 -0.0460910
v 0.1100340 -0.1628910 -0.0436400
v 0.1117770 -0.1657920 -0.0458520
v 0.1170940 -0.1226030 -0.0731700
v 0.1176660 -0.1217340 -0.0737240
v 0.0871950 -0.2902620 0.0079290
v 0.1171310 -0.1209790 -0.0730010
v 0.0977420 -0.2155840 0.0030970
v 0.0980750 -0.2153310 0.0021120
v 0.1164260 -0.1228040 -0.0723280
v 0.1099140 -0.2537340 -0.0355780
v 0.0873410 -0.1351260 -0.0138700
v 0.0864830 -0.1342460 -0.0131900
v 0.1100550 -0.2501330 -0.0353530
v 0.1249460 -0.3087630 -0.0322150
v 0.0865330 -0.1324510 -0.0142400
v 0.1165920 -0.1210860 -0.0723260
v 0.0864200 -0.1380710 -0.0110760
v 0.0858550 -0.1368430 -0.0110250
v 0.1125220 -0.1642540 -0.0478260
v 0.1260650 -0.3098300 -0.0304030
v 0.1256500 -0.3071690 -0.0318700
v 0.1100290 -0.1843960 -0.0351670
v 0.1116740 -0.2491590 -0.0376860
v 0.1109370 -0.2470990 -0.0362870
v 0.0854160 -0.1316430 -0.0129260
v 0.0856680 -0.1353590 -0.0115320
v 0.0843080 -0.1328270 -0.0107350
v 0.1098160 -0.1807990 -0.0364350
v 0.1253590 -0.3039720 -0.0331430
v 0.1098590 -0.1824040 -0.0357960
v 0.1092970 -0.2506080 -0.0342040
v 0.1262600 -0.3040970 -0.0320650
v 0.1092950 -0.1789190 -0.0347030
v 0.1268930 -0.3066130 -0.0304560
v 0.0868760 -0.2875020 0.0101000
v 0.1107250 -0.1909780 -0.0348750
v 0.0860300 -0.2916350 0.0121000
v 0.0988020 -0.2106530 -0.0004450
v 0.1106090 -0.1905800 -0.0339950
v 0.1272600 -0.3040430 -0.0308330
v 0.0982290 -0.2124560 0.0015460
v 0.0861570 -0.2894100 0.0125090
v 0.1182970 -0.1201700 -0.0741070
v 0.1194270 -0.1183070 -0.0747860
v 0.1182310 -0.1174800 -0.0735420
v 0.1102430 -0.1870930 -0.0339720
v 0.0986610 -0.2081580 -0.0001250
v 0.1099550 -0.1843790 -0.0343500
v 0.0881460 -0.1369040 -0.0138640
v 0.1259190 -0.3134670 -0.0290080
v 0.1249710 -0.3124450 -0.0307200
v 0.1184010 -0.1154390 -0.0733900
v 0.1196700 -0.1151050 -0.0744750
v 0.0877630 -0.2824270 0.0082450
v 0.1100790 -0.1866640 -0.0318380
v 0.1118870 -0.2450890 -0.0376870
v 0.0872560 -0.2837460 0.0100450
v 0.1128500 -0.2426970 -0.0390610
v 0.1117030 -0.1572720 -0.0486490
v 0.1173450 -0.1174360 -0.0725840
v 0.0979210 -0.2076790 0.0022660
v 0.0975850 -0.2101340 0.0033500
v 0.1161670 -0.1188690 -0.0713660
v 0.1122120 -0.2405370 -0.0378810
v 0.1114430 -0.2424370 -0.0366320
v 0.0865520 -0.2865350 0.0122430
v 0.1267320 -0.3097940 -0.0295050
v 0.1165530 -0.1140050 -0.0712890
v 0.1160630 -0.1173620 -0.0710370
v 0.1094160 -0.1812950 -0.0313430
v 0.1157410 -0.1135380 -0.0702970
v 0.1005800 -0.2028500 -0.0046980
v 0.1017230 -0.2061160 -0.0068110
v 0.1094360 -0.1807100 -0.0338400
v 0.0854000 -0.1394570 -0.0090670
v 0.0847300 -0.1411400 -0.0074150
v 0.0865860 -0.2854900 0.0129930
v 0.0871080 -0.2824010 0.0118400
v 0.1101570 -0.2439350 -0.0345420
v 0.1280240 -0.3150000 -0.0252690
v 0.0843300 -0.1448940 -0.0048930
v 0.0852210 -0.1438480 -0.0066610
v 0.1280970 -0.3125020 -0.0262680
v 0.1098740 -0.1573550 -0.0452170
v 0.1097550 -0.1846270 -0.0305270
v 0.1151290 -0.1317740 -0.0691200
v 0.1149120 -0.1287200 -0.0698280
v 0.1157230 -0.1292890 -0.0709000
v 0.1158070 -0.1280940 -0.0713220
v 0.0855300 -0.2914700 0.0143320
v 0.1149890 -0.1278090 -0.0701980
v 0.1273280 -0.3103170 -0.0283840
v 0.1144230 -0.1275330 -0.0692280
v 0.1093030 -0.1810420 -0.0302750
v 0.0999590 -0.2019870 -0.0033080
v 0.1181430 -0.2520530 -0.0443580
v 0.0850810 -0.2911940 0.0166350
v 0.0858660 -0.2883970 0.0150070
v 0.1142320 -0.1355810 -0.0663080
v 0.0988380 -0.2004300 -0.0005250
v 0.1139250 -0.1337450 -0.0664950
v 0.0843580 -0.1420450 -0.0064070
v 0.1134380 -0.1318210 -0.0662280
v 0.0836650 -0.1384600 -0.0069180
v 0.1090780 -0.1805940 -0.0291340
v 0.1179310 -0.2493310 -0.0445370
v 0.1292150 -0.3108850 -0.0251880
v 0.0837510 -0.1415210 -0.0056310
v 0.1194500 -0.2490760 -0.0456860
v 0.1086590 -0.1730540 -0.0367150
v 0.1089780 -0.1733680 -0.0374620
v 0.1093250 -0.1760500 -0.0369980
v 0.1091920 -0.1765850 -0.0361580
v 0.0846200 -0.2926670 0.0178300
v 0.1092990 -0.1776600 -0.0358200
v 0.1081830 -0.1723900 -0.0351810
v 0.1089980 -0.1769620 -0.0342660
v 0.1187830 -0.2483370 -0.0453320
v 0.0851170 -0.2899630 0.0178320
v 0.0861040 -0.1436900 -0.0077540
v 0.1127630 -0.1279360 -0.0658900
v 0.1102510 -0.1778760 -0.0387550
v 0.1179110 -0.2458030 -0.0449530
v 0.1132800 -0.1346520 -0.0649680
v 0.1092090 -0.1647890 -0.0412950
v 0.1138270 -0.1373570 -0.0647130
v 0.1273910 -0.3080610 -0.0292590
v 0.1130330 -0.1353870 -0.0640680
v 0.0860770 -0.2867650 0.0158700
v 0.1291440 -0.3050350 -0.0277170
v 0.1126820 -0.1382430 -0.0614960
v 0.0865570 -0.2847860 0.0144900
v 0.1279820 -0.3042330 -0.0297740
v 0.1125030 -0.1342340 -0.0633180
v 0.1086390 -0.1678440 -0.0387420
v 0.1119220 -0.1344530 -0.0615560
v 0.1183500 -0.2440870 -0.0455330
v 0.1124260 -0.1399220 -0.0596330
v 0.1080930 -0.1639100 -0.0394810
v 0.0861670 -0.2854610 0.0179200
v 0.1128580 -0.1330070 -0.0646960
v 0.1080150 -0.1616170 -0.0401360
v 0.1297340 -0.3065720 -0.0260320
v 0.1092690 -0.1733000 -0.0381780
v 0.0865670 -0.2838930 0.0170820
v 0.1084080 -0.2646490 -0.0350070
v 0.1119720 -0.1291630 -0.0639190
v 0.0847490 -0.1378330 -0.0088940
v 0.1091260 -0.2626220 -0.0356080
v 0.0864270 -0.2840080 0.0182220
v 0.0854570 -0.2871790 0.0200540
v 0.1208440 -0.3019890 -0.0371780
v 0.1079150 -0.2631070 -0.0341350
v 0.0877780 -0.2806590 0.0090950
v 0.1084310 -0.1694980 -0.0375950
v 0.1099950 -0.1595840 -0.0445340
v 0.1086600 -0.1598250 -0.0419040
v 0.0840660 -0.1349800 -0.0093170
v 0.0831960 -0.1335000 -0.0085780
v 0.1079030 -0.1674270 -0.0373460
v 0.0836420 -0.1358710 -0.0081220
v 0.1116200 -0.1322970 -0.0618300
v 0.0881980 -0.2781110 0.0091500
v 0.1086270 -0.2609060 -0.0347900
v 0.1082790 -0.1721580 -0.0359250
v 0.1081260 -0.1701280 -0.0365450
v 0.0876910 -0.2798800 0.0103490
v 0.0831720 -0.1363560 -0.0070220
v 0.0878960 -0.2785980 0.0107220
v 0.1113870 -0.1303300 -0.0621200
v 0.1231150 -0.3004740 -0.0360870
v 0.1113010 -0.1287380 -0.0626660
v 0.1088330 -0.1535530 -0.0453260
v 0.0870840 -0.2819100 0.0126710
v 0.1075710 -0.1696800 -0.0342640
v 0.0872680 -0.2806320 0.0131700
v 0.0831410 -0.1391890 -0.0056090
v 0.1077960 -0.1695070 -0.0357710
v 0.0827190 -0.1361380 -0.0061880
v 0.0827460 -0.1388480 -0.0048770
v 0.1104190 -0.1291190 -0.0606350
v 0.1009520 -0.1968990 -0.0053620
v 0.1006310 -0.1988140 -0.0046200
v 0.1088750 -0.2574180 -0.0345760
v 0.1242330 -0.3003450 -0.0352390
v 0.1004160 -0.1953770 -0.0044150
v 0.1077810 -0.2591980 -0.0332110
v 0.0884100 -0.2768870 0.0102030
v 0.0999740 -0.1982820 -0.0031420
v 0.1256220 -0.2975840 -0.0348000
v 0.0875350 -0.2789220 0.0145450
v 0.0883570 -0.2764640 0.0124760
v 0.1169980 -0.1344470 -0.0705270
v 0.1165400 -0.1360710 -0.0694870
v 0.1160090 -0.1330510 -0.0698700
v 0.1097310 -0.1494990 -0.0490170
v 0.1092190 -0.1484410 -0.0487130
v 0.0882940 -0.2762180 0.0136890
v 0.1094100 -0.1514800 -0.0474500
v 0.1088970 -0.1500950 -0.0473660
v 0.1085440 -0.1472750 -0.0479730
v 0.1188000 -0.1389910 -0.0709600
v 0.1091230 -0.1787370 -0.0320560
v 0.1154280 -0.1381280 -0.0671830
v 0.1078860 -0.1520880 -0.0442070
v 0.1084310 -0.1503890 -0.0463380
v 0.1070980 -0.2537990 -0.0309410
v 0.1083270 -0.2541850 -0.0329900
v 0.1153130 -0.1361390 -0.0677990
v 0.0891960 -0.2735880 0.0117000
v 0.0991880 -0.1972340 -0.0013580
v 0.1081030 -0.1490640 -0.0462840
v 0.1087300 -0.1763710 -0.0310160
v 0.1073350 -0.1478420 -0.0450510
v 0.1082170 -0.1734000 -0.0317000
v 0.1079090 -0.1718100 -0.0332840
v 0.1084280 -0.1746000 -0.0310140
v 0.1159320 -0.1353710 -0.0689710
v 0.1075130 -0.1444340 -0.0469770
v 0.1083280 -0.1447090 -0.0485000
v 0.1088220 -0.1777910 -0.0300520
v 0.1091190 -0.1465420 -0.0492960
v 0.1262920 -0.3008540 -0.0331720
v 0.0984620 -0.2037390 0.0005080
v 0.0877370 -0.2771570 0.0158440
v 0.1082280 -0.1745820 -0.0291550
v 0.1081990 -0.1434080 -0.0488130
v 0.0884260 -0.2744840 0.0149770
v 0.0985860 -0.2018370 0.0001160
v 0.1081620 -0.1753960 -0.0282310
v 0.1268280 -0.2981830 -0.0334130
v 0.1071590 -0.1420080 -0.0475220
v 0.0869240 -0.2824150 0.0138840
v 0.0975650 -0.2062690 0.0031400
v 0.1077320 -0.1712890 -0.0307150
v 0.1269030 -0.3009920 -0.0324300
v 0.1071800 -0.1679580 -0.0332890
v 0.0870980 -0.2811060 0.0151140
v 0.1066780 -0.1450390 -0.0447700
v 0.0968300 -0.2069720 0.0047690
v 0.0973820 -0.2027030 0.0031450
v 0.0867800 -0.2827200 0.0168520
v 0.1278500 -0.3007150 -0.0312710
v 0.0857080 -0.1299090 -0.0143340
v 0.0849450 -0.1294280 -0.0131690
v 0.1069730 -0.1672020 -0.0316060
v 0.1278350 -0.2978030 -0.0324130
v 0.0873290 -0.2791490 0.0163340
v 0.1061660 -0.1420980 -0.0453050
v 0.0875690 -0.2768430 0.0170000
v 0.1080800 -0.1733950 -0.0295790
v 0.1072230 -0.1691470 -0.0298040
v 0.0980760 -0.1990850 0.0011800
v 0.0866230 -0.2827330 0.0182890
v 0.0981300 -0.2009790 0.0012090
v 0.1075160 -0.2512730 -0.0312360
v 0.1072610 -0.1703790 -0.0282220
v 0.0861990 -0.2837790 0.0197660
v 0.1284840 -0.2982360 -0.0313850
v 0.0862370 -0.2827320 0.0203220
v 0.1069600 -0.1687790 -0.0281260
v 0.0851900 -0.1279760 -0.0144210
v 0.0866810 -0.2813960 0.0189300
v 0.0850400 -0.1261730 -0.0147250
v 0.1086650 -0.2465770 -0.0324430
v 0.0871850 -0.2787920 0.0177390
v 0.1302740 -0.2988290 -0.0283930
v 0.0973370 -0.1996000 0.0027750
v 0.0984350 -0.1970410 0.0002480
v 0.0975970 -0.1954280 0.0015570
v 0.1065750 -0.1502730 -0.0419430
v 0.0987830 -0.1959410 -0.0006990
v 0.0871390 -0.2772460 0.0187390
v 0.1263270 -0.2940490 -0.0352700
v 0.0863550 -0.2808000 0.0207050
v 0.1271980 -0.2951650 -0.0340310
v 0.0846680 -0.1304570 -0.0122430
v 0.0964420 -0.2034490 0.0049890
v 0.0967970 -0.2004170 0.0038950
v 0.1094510 -0.1850960 -0.0282800
v 0.0877560 -0.2744880 0.0176190
v 0.0840460 -0.1296540 -0.0113660
v 0.1059090 -0.1541600 -0.0384130
v 0.0969650 -0.1966100 0.0029100
v 0.1090040 -0.1855000 -0.0263340
v 0.1086660 -0.2424210 -0.0315570
v 0.1098620 -0.2409230 -0.0336030
v 0.0955010 -0.1984230 0.0056240
v 0.1052820 -0.1508300 -0.0385730
v 0.1057730 -0.1491410 -0.0405100
v 0.1079660 -0.2423550 -0.0301940
v 0.1090100 -0.1825820 -0.0275740
v 0.0867300 -0.2753630 0.0210130
v 0.1229920 -0.2674620 -0.0435580
v 0.1232600 -0.2648940 -0.0442580
v 0.1152870 -0.1265990 -0.0707990
v 0.1153140 -0.1242810 -0.0708440
v 0.0917290 -0.1753730 0.0031450
v 0.1241030 -0.2654500 -0.0440780
v 0.1233540 -0.2627170 -0.0447420
v 0.1139050 -0.1258830 -0.0684580
v 0.1146140 -0.1254950 -0.0697320
v 0.1242580 -0.2625410 -0.0447630
v 0.1049170 -0.1448450 -0.0407400
v 0.1250560 -0.2622110 -0.0447630
v 0.1258420 -0.2618930 -0.0447110
v 0.1041360 -0.1486140 -0.0371020
v 0.1037520 -0.1446890 -0.0381640
v 0.1081830 -0.1855930 -0.0231180
v 0.0835540 -0.1322320 -0.0097500
v 0.1253510 -0.2668660 -0.0434720
v 0.1066880 -0.1914290 -0.0173230
v 0.1150730 -0.1212700 -0.0702270
v 0.1080030 -0.1832720 -0.0233070
v 0.1237610 -0.2591740 -0.0453900
v 0.1144940 -0.1227790 -0.0694650
v 0.1080040 -0.1803210 -0.0248630
v 0.1056720 -0.1898210 -0.0150890
v 0.1282290 -0.2937740 -0.0334450
v 0.1126330 -0.1251220 -0.0663480
v 0.1062950 -0.1897200 -0.0164530
v 0.1274470 -0.2923720 -0.0347990
v 0.1267720 -0.2907390 -0.0360720
v 0.1132970 -0.1238990 -0.0676370
v 0.1069380 -0.1903420 -0.0179440
v 0.1260750 -0.2594620 -0.0451690
v 0.1077740 -0.1912790 -0.0202110
v 0.1080260 -0.1892460 -0.0213320
v 0.1063080 -0.1884640 -0.0166990
v 0.1263020 -0.2646230 -0.0437800
v 0.1287190 -0.2890660 -0.0347260
v 0.0832190 -0.1420410 -0.0042620
v 0.1017340 -0.2640110 -0.0239890
v 0.1076170 -0.1889890 -0.0200210
v 0.1269600 -0.2653010 -0.0433490
v 0.1272790 -0.2621980 -0.0442020
v 0.1118070 -0.1232220 -0.0653960
v 0.1074130 -0.1918340 -0.0191660
v 0.1005510 -0.2608560 -0.0208950
v 0.1279260 -0.2640530 -0.0432560
v 0.1127880 -0.1223290 -0.0669520
v 0.1292760 -0.2917500 -0.0329410
v 0.1288540 -0.2609340 -0.0438740
v 0.0828230 -0.1414880 -0.0035440
v 0.1030780 -0.2628370 -0.0263230
v 0.1022340 -0.2596830 -0.0240560
v 0.1265880 -0.2618820 -0.0445340
v 0.0821580 -0.1399350 -0.0020650
v 0.0823280 -0.1386340 -0.0037670
v 0.0828900 -0.1436700 -0.0021710
v 0.1136200 -0.1216940 -0.0681280
v 0.1014980 -0.2597250 -0.0226240
v 0.1267970 -0.2596280 -0.0449830
v 0.1045090 -0.1895830 -0.0127600
v 0.1037530 -0.1874940 -0.0113560
v 0.1073530 -0.1894580 -0.0191410
v 0.1281110 -0.2611120 -0.0441740
v 0.1072270 -0.1879140 -0.0191850
v 0.0827160 -0.1448870 -0.0003660
v 0.1150940 -0.1188030 -0.0699330
v 0.1294980 -0.2945620 -0.0314770
v 0.1139810 -0.1192170 -0.0684690
v 0.1248960 -0.2587710 -0.0454350
v 0.0825580 -0.1451410 0.0010190
v 0.1075370 -0.1866490 -0.0205340
v 0.1027510 -0.1846390 -0.0105900
v 0.1041390 -0.1833900 -0.0139460
v 0.1034950 -0.1847570 -0.0118630
v 0.0819630 -0.1404630 -0.0004860
v 0.1102260 -0.1519060 -0.0484360
v 0.1151330 -0.1143140 -0.0696250
v 0.1307990 -0.2946860 -0.0294350
v 0.1275220 -0.2567430 -0.0455790
v 0.1057740 -0.1865460 -0.0160320
v 0.1065340 -0.1864970 -0.0178510
v 0.1287100 -0.2570560 -0.0450990
v 0.1302840 -0.2911120 -0.0318490
v 0.0817520 -0.1402060 0.0007860
v 0.1294290 -0.2582810 -0.0443550
v 0.1139960 -0.1148440 -0.0681380
v 0.1073520 -0.1826860 -0.0214250
v 0.1072770 -0.1801000 -0.0223680
v 0.0996900 -0.2628780 -0.0196380
v 0.1294110 -0.2656850 -0.0418900
v 0.1275820 -0.2680190 -0.0422970
v 0.1290700 -0.2644660 -0.0425070
v 0.1121310 -0.1210440 -0.0660270
v 0.1070240 -0.1836450 -0.0201780
v 0.1310140 -0.2918420 -0.0304600
v 0.1304980 -0.2652850 -0.0413170
v 0.1302240 -0.2621170 -0.0426880
v 0.1120550 -0.1185160 -0.0658810
v 0.1313860 -0.2627520 -0.0416510
v 0.1042660 -0.1855070 -0.0130670
v 0.1046300 -0.1819410 -0.0156330
v 0.1054060 -0.1827900 -0.0168620
v 0.1309000 -0.2578380 -0.0436530
v 0.1064550 -0.1839510 -0.0186800
v 0.1319100 -0.2576510 -0.0430120
v 0.1305750 -0.3010480 -0.0270300
v 0.1119790 -0.1169300 -0.0656380
v 0.1020520 -0.2558360 -0.0226880
v 0.1027750 -0.2568770 -0.0243960
v 0.1039360 -0.1866740 -0.0118910
v 0.1034450 -0.1862930 -0.0110760
v 0.1063110 -0.1240480 -0.0564320
v 0.1058840 -0.1225730 -0.0563240
v 0.1068480 -0.1227300 -0.0578940
v 0.1064030 -0.1252300 -0.0559570
v 0.1055760 -0.1241880 -0.0549040
v 0.1053810 -0.1222550 -0.0553760
v 0.0996610 -0.2604440 -0.0190110
v 0.0813780 -0.1363600 -0.0010000
v 0.1300070 -0.2675030 -0.0408040
v 0.1064690 -0.1208100 -0.0580260
v 0.1072000 -0.1210810 -0.0590540
v 0.1105290 -0.1228950 -0.0635880
v 0.1104720 -0.1216110 -0.0637290
v 0.1068330 -0.1199670 -0.0588030
v 0.1008840 -0.2579710 -0.0208680
v 0.1062250 -0.1192750 -0.0579290
v 0.1309270 -0.2669370 -0.0403210
v 0.1091430 -0.1271280 -0.0592710
v 0.1108580 -0.1272780 -0.0624930
v 0.1065470 -0.1183130 -0.0585480
v 0.1071800 -0.1191680 -0.0594220
v 0.1071450 -0.1175590 -0.0594630
v 0.1061300 -0.1173670 -0.0577700
v 0.1095340 -0.1252160 -0.0610860
v 0.1111600 -0.1264820 -0.0634170
v 0.1086650 -0.1799640 -0.0275560
v 0.1320820 -0.2623930 -0.0411990
v 0.1070770 -0.1160730 -0.0593210
v 0.1088120 -0.1236540 -0.0605300
v 0.1081090 -0.1224230 -0.0598980
v 0.1089300 -0.1216630 -0.0613850
v 0.1124890 -0.2856110 -0.0392100
v 0.0809950 -0.1360270 0.0018250
v 0.1076540 -0.1767140 -0.0252950
v 0.1019160 -0.2547620 -0.0220460
v 0.1134230 -0.2866880 -0.0395490
v 0.1058770 -0.1205170 -0.0569990
v 0.0991890 -0.2594110 -0.0176140
v 0.1143790 -0.2867990 -0.0398740
v 0.1317450 -0.2655650 -0.0401990
v 0.1058460 -0.1193480 -0.0571410
v 0.1025770 -0.1911160 -0.0090820
v 0.1017850 -0.1922600 -0.0075610
v 0.1017900 -0.1895200 -0.0079030
v 0.1327100 -0.2624330 -0.0405730
v 0.1101770 -0.1243520 -0.0626350
v 0.1116210 -0.2878870 -0.0387220
v 0.1118860 -0.2844370 -0.0389630
v 0.1321330 -0.2678200 -0.0388540
v 0.1104250 -0.2847600 -0.0381040
v 0.1011420 -0.1908750 -0.0065650
v 0.1053020 -0.1210390 -0.0555530
v 0.1050930 -0.1203090 -0.0551350
v 0.1005190 -0.1903900 -0.0055610
v 0.1334340 -0.2641400 -0.0390940
v 0.0820980 -0.1428450 0.0020630
v 0.0820400 -0.1434990 0.0049120
v 0.1135240 -0.2851300 -0.0396910
v 0.1056190 -0.1185160 -0.0566410
v 0.1067500 -0.1739090 -0.0233280
v 0.1330370 -0.2677240 -0.0378910
v 0.0824730 -0.1463390 0.0041630
v 0.1118180 -0.1272350 -0.0642760
v 0.1058890 -0.1144890 -0.0569950
v 0.1053670 -0.1145070 -0.0555210
v 0.1117510 -0.1251980 -0.0648400
v 0.0982850 -0.2652630 -0.0171380
v 0.1048180 -0.1195790 -0.0543540
v 0.0816590 -0.1404560 0.0023980
v 0.1027130 -0.1926860 -0.0092790
v 0.1035130 -0.1898560 -0.0107870
v 0.0814040 -0.1391470 0.0032990
v 0.1053490 -0.1276120 -0.0519570
v 0.1050550 -0.1257400 -0.0525380
v 0.1056640 -0.1257930 -0.0540510
v 0.1111320 -0.2811110 -0.0386050
v 0.1103690 -0.2794380 -0.0380750
v 0.1116380 -0.2767440 -0.0390800
v 0.1334890 -0.2588480 -0.0411950
v 0.1049680 -0.1233160 -0.0537600
v 0.1069660 -0.1762520 -0.0229510
v 0.1128570 -0.2823730 -0.0396030
v 0.0987980 -0.2615160 -0.0173370
v 0.0822270 -0.1450480 0.0065980
v 0.1032950 -0.1883510 -0.0104210
v 0.1045740 -0.1254400 -0.0513170
v 0.1121230 -0.2805060 -0.0392640
v 0.1046230 -0.1270530 -0.0506230
v 0.1145520 -0.2827170 -0.0403100
v 0.1072780 -0.1722460 -0.0266170
v 0.0815070 -0.1404460 0.0062980
v 0.1137780 -0.2813740 -0.0401230
v 0.1064400 -0.1679250 -0.0255910
v 0.1311260 -0.2556240 -0.0443340
v 0.1065240 -0.1708300 -0.0240140
v 0.0816380 -0.1421380 0.0083300
v 0.1038670 -0.1237490 -0.0499890
v 0.1127960 -0.2775900 -0.0398180
v 0.1061230 -0.1673180 -0.0245110
v 0.1016080 -0.1880240 -0.0078460
v 0.1028960 -0.1871570 -0.0099450
v 0.1110290 -0.1200360 -0.0645820
v 0.1062720 -0.1706820 -0.0231380
v 0.1041220 -0.1261990 -0.0497510
v 0.1327920 -0.2583170 -0.0420420
v 0.1098310 -0.1205410 -0.0628850
v 0.1100300 -0.1176450 -0.0631980
v 0.1060260 -0.1712660 -0.0221390
v 0.1058240 -0.1684430 -0.0228690
v 0.1055640 -0.1695420 -0.0217080
v 0.1103690 -0.1164050 -0.0635480
v 0.1047380 -0.1216990 -0.0537570
v 0.1156950 -0.2774470 -0.0413440
v 0.1106930 -0.1145910 -0.0637500
v 0.1040930 -0.1205080 -0.0518900
v 0.1026500 -0.1858800 -0.0099170
v 0.1007090 -0.1823170 -0.0082780
v 0.0969820 -0.2603060 -0.0126280
v 0.1353710 -0.2600270 -0.0386460
v 0.1348350 -0.2578990 -0.0402010
v 0.1013580 -0.1866600 -0.0077710
v 0.0994320 -0.2563200 -0.0170090
v 0.1087510 -0.1196920 -0.0614610
v 0.0808000 -0.1349840 0.0025500
v 0.1041520 -0.1187940 -0.0520200
v 0.1343030 -0.2551530 -0.0419540
v 0.1081180 -0.1205730 -0.0604550
v 0.1005790 -0.1880340 -0.0062220
v 0.0808560 -0.1356300 0.0035030
v 0.1048400 -0.1171440 -0.0540900
v 0.1047150 -0.1154100 -0.0531170
v 0.1042370 -0.1169120 -0.0515460
v 0.1004550 -0.1850140 -0.0069220
v 0.1350940 -0.2555420 -0.0409270
v 0.0807150 -0.1343440 0.0038230
v 0.1166870 -0.2878280 -0.0403670
v 0.1036170 -0.1221820 -0.0497440
v 0.0998580 -0.1858810 -0.0057000
v 0.0994260 -0.1839580 -0.0055470
v 0.1176190 -0.2863660 -0.0406940
v 0.0974230 -0.2587590 -0.0131450
v 0.0813510 -0.1392480 0.0066980
v 0.1078370 -0.1152180 -0.0603170
v 0.1082480 -0.1173010 -0.0609270
v 0.1084500 -0.1186030 -0.0611640
v 0.1169220 -0.2847110 -0.0408080
v 0.0990900 -0.2554900 -0.0158480
v 0.1353180 -0.2534990 -0.0414610
v 0.0808740 -0.1356510 0.0052550
v 0.0807350 -0.1341170 0.0053280
v 0.0979130 -0.2567450 -0.0135090
v 0.1209160 -0.2879550 -0.0400250
v 0.1055920 -0.1777300 -0.0191990
v 0.1038210 -0.1764010 -0.0163760
v 0.1056830 -0.1763420 -0.0198420
v 0.0809610 -0.1347530 0.0083110
v 0.0811050 -0.1366340 0.0075480
v 0.1185450 -0.2846010 -0.0410400
v 0.1192700 -0.2852310 -0.0409050
v 0.1031180 -0.2537490 -0.0241060
v 0.0810690 -0.1360090 0.0093450
v 0.1032680 -0.1209350 -0.0487150
v 0.1038140 -0.1191650 -0.0506910
v 0.1068290 -0.1787680 -0.0215590
v 0.1064590 -0.1778450 -0.0209490
v 0.1019520 -0.2524500 -0.0212410
v 0.1200730 -0.2858280 -0.0406480
v 0.1059510 -0.1799240 -0.0190700
v 0.1164260 -0.2375700 -0.0438200
v 0.1036520 -0.1181900 -0.0493030
v 0.1040750 -0.1163690 -0.0500320
v 0.1033260 -0.1195380 -0.0486320
v 0.1004380 -0.2532360 -0.0181000
v 0.1012010 -0.1733790 -0.0127560
v 0.1049910 -0.1320980 -0.0486370
v 0.1034370 -0.1298880 -0.0465950
v 0.1039840 -0.1296010 -0.0478350
v 0.1308210 -0.1225540 -0.0814130
v 0.1036470 -0.1322260 -0.0459600
v 0.1304700 -0.1207160 -0.0813900
v 0.1140460 -0.2392060 -0.0407520
v 0.1157730 -0.2345780 -0.0429910
v 0.1041740 -0.1349610 -0.0455690
v 0.1020940 -0.1309040 -0.0434550
v 0.1161800 -0.2835450 -0.0407630
v 0.1155520 -0.2808240 -0.0409240
v 0.1031970 -0.2502710 -0.0229610
v 0.1020360 -0.2493830 -0.0200410
v 0.1174060 -0.2785050 -0.0417610
v 0.1179170 -0.2824750 -0.0413230
v 0.1309010 -0.1183020 -0.0813720
v 0.0983890 -0.1803760 -0.0046980
v 0.0981750 -0.1792140 -0.0047280
v 0.0996280 -0.1797400 -0.0073940
v 0.1012280 -0.2508840 -0.0188910
v 0.0980750 -0.1778270 -0.0052250
v 0.0983960 -0.1756380 -0.0071100
v 0.1015870 -0.2486350 -0.0184780
v 0.1003960 -0.1775840 -0.0098540
v 0.0989530 -0.1740090 -0.0089340
v 0.1005860 -0.1750240 -0.0112410
v 0.1302000 -0.1126280 -0.0808520
v 0.0994470 -0.1763240 -0.0087850
v 0.1309290 -0.1127780 -0.0811210
v 0.1045440 -0.2512910 -0.0260430
v 0.1325240 -0.1236890 -0.0812940
v 0.0814600 -0.1208860 0.0025020
v 0.1330220 -0.1261220 -0.0809010
v 0.1342400 -0.1235380 -0.0811980
v 0.0977260 -0.1716810 -0.0078280
v 0.1134310 -0.2374620 -0.0397860
v 0.1165950 -0.2782250 -0.0415760
v 0.1051260 -0.1713690 -0.0201620
v 0.1058660 -0.1724620 -0.0213520
v 0.1144920 -0.2341320 -0.0412000
v 0.1181400 -0.2795940 -0.0417590
v 0.0806390 -0.1318270 0.0049260
v 0.1334870 -0.1214590 -0.0815560
v 0.1328070 -0.1204060 -0.0816450
v 0.1025280 -0.2469330 -0.0201240
v 0.0806340 -0.1288420 0.0045420
v 0.1020140 -0.2457580 -0.0175370
v 0.1023100 -0.2461400 -0.0189750
v 0.1346130 -0.1275860 -0.0803860
v 0.1020940 -0.1364060 -0.0404380
v 0.1359650 -0.1240860 -0.0808980
v 0.0809330 -0.1333640 0.0089800
v 0.1032650 -0.1355270 -0.0432670
v 0.1049600 -0.1689570 -0.0207420
v 0.1195040 -0.2825770 -0.0414340
v 0.1187150 -0.2825780 -0.0414060
v 0.0808020 -0.1311080 0.0072490
v 0.1347610 -0.1204970 -0.0816910
v 0.1354750 -0.1209250 -0.0815710
v 0.1044020 -0.1701540 -0.0192720
v 0.0967770 -0.1749730 -0.0043510
v 0.1152340 -0.2314800 -0.0423680
v 0.1362790 -0.1203680 -0.0815530
v 0.1203220 -0.2821050 -0.0414930
v 0.1211570 -0.2812630 -0.0415630
v 0.1210380 -0.2826640 -0.0412930
v 0.1373660 -0.1231580 -0.0808230
v 0.1384500 -0.1218290 -0.0808340
v 0.0971230 -0.1726060 -0.0063300
v 0.1044320 -0.1729350 -0.0184080
v 0.0808100 -0.1284570 0.0063460
v 0.1190040 -0.2787450 -0.0419470
v 0.1316560 -0.1188000 -0.0815680
v 0.1197510 -0.2807840 -0.0417140
v 0.1030130 -0.2468760 -0.0213230
v 0.1038150 -0.2483320 -0.0236370
v 0.1018140 -0.1334460 -0.0414970
v 0.1029920 -0.1366610 -0.0420440
v 0.0810450 -0.1301910 0.0091150
v 0.1007830 -0.1307510 -0.0410100
v 0.1204320 -0.2784610 -0.0420050
v 0.1043340 -0.2434560 -0.0232580
v 0.0810210 -0.1253440 0.0059610
v 0.1333580 -0.1173800 -0.0819250
v 0.0809540 -0.1271700 0.0068980
v 0.1347590 -0.1185450 -0.0819300
v 0.1344750 -0.1171030 -0.0820360
v 0.1154370 -0.2273700 -0.0428530
v 0.1217090 -0.2791990 -0.0417870
v 0.1041770 -0.1717880 -0.0183020
v 0.1029080 -0.1712870 -0.0163720
v 0.1031850 -0.1703410 -0.0172000
v 0.1143350 -0.2302810 -0.0409180
v 0.0810280 -0.1235140 0.0031420
v 0.0815980 -0.1230200 0.0082670
v 0.1325740 -0.1167010 -0.0817820
v 0.1039550 -0.2431460 -0.0222030
v 0.1321710 -0.1133160 -0.0815380
v 0.1029780 -0.1749790 -0.0153260
v 0.1106640 -0.2761260 -0.0383200
v 0.0816960 -0.1211870 0.0058720
v 0.1037280 -0.1799830 -0.0148390
v 0.1334430 -0.1156800 -0.0819380
v 0.1030260 -0.2444330 -0.0202210
v 0.1039810 -0.2421800 -0.0217540
v 0.1342600 -0.1155980 -0.0820540
v 0.1114960 -0.2726320 -0.0389440
v 0.1025640 -0.1775650 -0.0136240
v 0.1133570 -0.2332740 -0.0394580
v 0.0812490 -0.1276090 0.0093350
v 0.1097340 -0.2747340 -0.0374300
v 0.1103450 -0.2721420 -0.0378920
v 0.0814320 -0.1245260 0.0085220
v 0.1033210 -0.2419990 -0.0193480
v 0.1135430 -0.2291480 -0.0394740
v 0.1143040 -0.2771660 -0.0407060
v 0.1142450 -0.2750850 -0.0407870
v 0.1133520 -0.2736690 -0.0402610
v 0.1151230 -0.2746240 -0.0412870
v 0.1031380 -0.1275650 -0.0469040
v 0.0844790 -0.1611440 0.0074790
v 0.1282400 -0.2088350 -0.0592120
v 0.1271350 -0.2083560 -0.0588350
v 0.1282610 -0.2066080 -0.0596740
v 0.0840060 -0.1584650 0.0070050
v 0.1126600 -0.2364050 -0.0384970
v 0.0841310 -0.1613450 0.0087120
v 0.1150620 -0.2718790 -0.0412750
v 0.1018600 -0.1817940 -0.0104980
v 0.0996730 -0.2531690 -0.0161670
v 0.1022650 -0.1803060 -0.0119590
v 0.0834930 -0.1601910 0.0104800
v 0.0836130 -0.1620590 0.0111330
v 0.1120800 -0.2357400 -0.0373770
v 0.1001940 -0.2515840 -0.0165680
v 0.1031390 -0.1255180 -0.0475500
v 0.1262180 -0.2044530 -0.0592750
v 0.1255240 -0.2018980 -0.0595180
v 0.1263290 -0.2025530 -0.0598400
v 0.1252210 -0.2052970 -0.0585130
v 0.1031070 -0.1237120 -0.0478450
v 0.1274110 -0.2029880 -0.0602840
v 0.1124200 -0.2743660 -0.0396390
v 0.1010080 -0.2493150 -0.0172100
v 0.1359560 -0.1186780 -0.0818550
v 0.1110090 -0.2378480 -0.0354300
v 0.0999740 -0.2509430 -0.0153570
v 0.0829140 -0.1609870 0.0136910
v 0.1023610 -0.1234910 -0.0460210
v 0.1300210 -0.2040970 -0.0609980
v 0.1281720 -0.2042100 -0.0602420
v 0.1290800 -0.2014090 -0.0615410
v 0.1375320 -0.1188500 -0.0816020
v 0.1375010 -0.1171170 -0.0818320
v 0.0987760 -0.2536450 -0.0139330
v 0.0984850 -0.2551500 -0.0141300
v 0.1023460 -0.1280890 -0.0450760
v 0.1105970 -0.2365130 -0.0344840
v 0.1126690 -0.2697720 -0.0398720
v 0.1365340 -0.1152270 -0.0821380
v 0.1010240 -0.1292540 -0.0421370
v 0.1355500 -0.1146810 -0.0821620
v 0.1109430 -0.2702110 -0.0384700
v 0.1118010 -0.2701520 -0.0392200
v 0.0984930 -0.2533980 -0.0126710
v 0.1117880 -0.2690040 -0.0391770
v 0.1377730 -0.1150700 -0.0819840
v 0.1090400 -0.2708760 -0.0365030
v 0.1010560 -0.1278350 -0.0426250
v 0.1021650 -0.1251720 -0.0453680
v 0.0860380 -0.1663530 0.0073110
v 0.1014170 -0.1241830 -0.0439570
v 0.1106260 -0.2694710 -0.0381130
v 0.0993690 -0.2514000 -0.0134590
v 0.1007960 -0.2484150 -0.0154380
v 0.0858400 -0.1695000 0.0092480
v 0.0852790 -0.1655860 0.0083040
v 0.0867410 -0.1706650 0.0081870
v 0.0983350 -0.2530490 -0.0112860
v 0.0993580 -0.2508700 -0.0122290
v 0.1227570 -0.2096560 -0.0554270
v 0.1221310 -0.2111580 -0.0543960
v 0.1218210 -0.2091240 -0.0544920
v 0.1004260 -0.2486020 -0.0139320
v 0.1244810 -0.2099510 -0.0568910
v 0.0860280 -0.1724510 0.0102520
v 0.0871030 -0.1740270 0.0090640
v 0.1020560 -0.1210330 -0.0453490
v 0.1029520 -0.1220210 -0.0476570
v 0.1128230 -0.2323720 -0.0384930
v 0.1225550 -0.2121200 -0.0546770
v 0.1122290 -0.2325470 -0.0373490
v 0.1238930 -0.2077400 -0.0570260
v 0.0857200 -0.1735880 0.0115230
v 0.0848730 -0.1699360 0.0114600
v 0.1028250 -0.1203980 -0.0471940
v 0.1393170 -0.1248020 -0.0802280
v 0.1010870 -0.2467260 -0.0143860
v 0.1377980 -0.1202340 -0.0813070
v 0.1249090 -0.2141810 -0.0561200
v 0.1251870 -0.2086980 -0.0576940
v 0.1128000 -0.2298400 -0.0381320
v 0.1395430 -0.1228630 -0.0804190
v 0.1024270 -0.1187600 -0.0458270
v 0.1030070 -0.1186940 -0.0471280
v 0.0842700 -0.1682370 0.0119390
v 0.0849950 -0.1673340 0.0097900
v 0.1392880 -0.1203010 -0.0809640
v 0.1408410 -0.1216230 -0.0802930
v 0.1030520 -0.1167470 -0.0464450
v 0.0843890 -0.1635250 0.0092810
v 0.0846220 -0.1646540 0.0092930
v 0.0998540 -0.2486090 -0.0100910
v 0.1034030 -0.1182960 -0.0482290
v 0.1118360 -0.2304760 -0.0361640
v 0.0997130 -0.2493830 -0.0107230
v 0.1403280 -0.1262160 -0.0797640
v 0.1415820 -0.1247160 -0.0796570
v 0.0881730 -0.1723370 0.0066070
v 0.1110110 -0.2332480 -0.0347960
v 0.1019890 -0.2440430 -0.0158700
v 0.1015070 -0.1220310 -0.0442540
v 0.1005750 -0.1236820 -0.0424570
v 0.1430830 -0.1238230 -0.0793310
v 0.1014360 -0.2451930 -0.0143460
v 0.1420680 -0.1225970 -0.0798120
v 0.1006290 -0.2462760 -0.0112010
v 0.1426920 -0.1203810 -0.0799070
v 0.1016710 -0.2430770 -0.0139520
v 0.1106910 -0.2310230 -0.0334230
v 0.1117150 -0.2292000 -0.0354750
v 0.1009130 -0.2446430 -0.0112660
v 0.1412200 -0.1193180 -0.0805730
v 0.1016360 -0.1193120 -0.0444400
v 0.1015210 -0.1175010 -0.0440340
v 0.1104290 -0.2299550 -0.0323770
v 0.1008350 -0.1204040 -0.0431040
v 0.0961750 -0.2671110 -0.0123760
v 0.1003550 -0.1192810 -0.0423770
v 0.1388800 -0.1183260 -0.0813880
v 0.1009340 -0.1802000 -0.0096230
v 0.1400530 -0.1187840 -0.0810160
v 0.1130480 -0.2272030 -0.0383260
v 0.1135660 -0.2251640 -0.0394150
v 0.0964450 -0.2613380 -0.0115510
v 0.1391840 -0.1165870 -0.0815270
v 0.0959190 -0.2614770 -0.0101070
v 0.1233070 -0.2053110 -0.0571610
v 0.1241640 -0.2051100 -0.0578740
v 0.0996100 -0.1237890 -0.0408040
v 0.0999480 -0.1255270 -0.0409600
v 0.1389320 -0.1146330 -0.0817720
v 0.1230400 -0.2068100 -0.0565200
v 0.1143260 -0.2255750 -0.0409530
v 0.1137840 -0.2236150 -0.0399880
v 0.1406920 -0.1160270 -0.0811440
v 0.1397070 -0.1139950 -0.0816030
v 0.1130440 -0.2252990 -0.0381390
v 0.1226790 -0.2047350 -0.0566020
v 0.1131270 -0.2237410 -0.0383600
v 0.1233370 -0.2021180 -0.0577210
v 0.0956440 -0.2651020 -0.0103300
v 0.1413190 -0.1174710 -0.0807850
v 0.0835730 -0.1639820 0.0122280
v 0.0840070 -0.1629520 0.0101490
v 0.0836530 -0.1669130 0.0130530
v 0.1245390 -0.2014040 -0.0589290
v 0.0999650 -0.1289960 -0.0400540
v 0.0943870 -0.2661070 -0.0069460
v 0.1428740 -0.1187460 -0.0800280
v 0.0998270 -0.1814570 -0.0070680
v 0.0853750 -0.1735720 0.0123850
v 0.0846360 -0.1717760 0.0132080
v 0.0839080 -0.1688490 0.0132820
v 0.1420870 -0.1164700 -0.0805760
v 0.0953170 -0.2612490 -0.0081830
v 0.0840140 -0.1701920 0.0139610
v 0.1410240 -0.1102930 -0.0813950
v 0.1146520 -0.2233120 -0.0418290
v 0.1220320 -0.2054050 -0.0556340
v 0.1207540 -0.2093620 -0.0530240
v 0.0965490 -0.2600120 -0.0113960
v 0.1427990 -0.1157850 -0.0802910
v 0.0968530 -0.2584650 -0.0115460
v 0.1442530 -0.1235460 -0.0789000
v 0.0959680 -0.2592220 -0.0092990
v 0.1448800 -0.1237480 -0.0785700
v 0.1219130 -0.2024850 -0.0558420
v 0.0836320 -0.1689590 0.0143920
v 0.1210040 -0.2048150 -0.0541840
v 0.0833660 -0.1675590 0.0144700
v 0.0832230 -0.1659900 0.0142660
v 0.0965820 -0.2578260 -0.0103910
v 0.0962090 -0.2579140 -0.0091840
v 0.1438620 -0.1191250 -0.0795490
v 0.1138500 -0.2211310 -0.0405000
v 0.1145250 -0.2203120 -0.0420480
v 0.0989970 -0.1873920 -0.0036970
v 0.0974320 -0.1849660 -0.0010310
v 0.0987010 -0.1857860 -0.0035880
v 0.1449690 -0.1224040 -0.0787090
v 0.0957340 -0.2583650 -0.0075180
v 0.0952350 -0.2601950 -0.0072900
v 0.0977660 -0.1823880 -0.0028050
v 0.0855870 -0.1770520 0.0146170
v 0.0837490 -0.1700420 0.0149740
v 0.1140070 -0.2190590 -0.0410470
v 0.0842540 -0.1726170 0.0157440
v 0.0976410 -0.1863580 -0.0010000
v 0.0988120 -0.1223180 -0.0399040
v 0.1004710 -0.1225110 -0.0424150
v 0.1461220 -0.1208250 -0.0782700
v 0.0999530 -0.1215160 -0.0416860
v 0.0837620 -0.1716700 0.0173760
v 0.0964530 -0.1832620 0.0001210
v 0.0970320 -0.1814700 -0.0017040
v 0.0832940 -0.1687240 0.0159130
v 0.0989240 -0.1209470 -0.0402480
v 0.0830100 -0.1671550 0.0160060
v 0.0990590 -0.1187770 -0.0403850
v 0.1127860 -0.2199330 -0.0381570
v 0.0830500 -0.1684220 0.0174830
v 0.1130100 -0.2225510 -0.0381550
v 0.0981420 -0.1214450 -0.0390000
v 0.0965140 -0.1941280 0.0031680
v 0.0960050 -0.1907560 0.0031920
v 0.0968110 -0.1916730 0.0021020
v 0.0827790 -0.1669990 0.0179380
v 0.0941390 -0.2643820 -0.0055760
v 0.1455460 -0.1185500 -0.0787720
v 0.0967810 -0.1882790 0.0011780
v 0.1225490 -0.1888110 -0.0597360
v 0.1225210 -0.1941450 -0.0583320
v 0.1230190 -0.1925020 -0.0593560
v 0.0930140 -0.2666980 -0.0029730
v 0.1455070 -0.1170520 -0.0788680
v 0.1455310 -0.1143730 -0.0789370
v 0.0978920 -0.1201830 -0.0386740
v 0.0829330 -0.1632970 0.0147070
v 0.0826350 -0.1621140 0.0158630
v 0.1211850 -0.1986980 -0.0553460
v 0.1217120 -0.1991400 -0.0560580
v 0.0829490 -0.1655830 0.0153610
v 0.1199590 -0.1978030 -0.0535100
v 0.1201300 -0.2012450 -0.0532400
v 0.0939630 -0.2635650 -0.0044430
v 0.0944830 -0.2624620 -0.0058320
v 0.1214920 -0.1960980 -0.0563980
v 0.0827530 -0.1655050 0.0165040
v 0.0826630 -0.1658170 0.0176800
v 0.1469490 -0.1188560 -0.0780000
v 0.0824450 -0.1613770 0.0171100
v 0.0825300 -0.1643790 0.0179980
v 0.0931150 -0.2652250 -0.0023280
v 0.0935250 -0.2635400 -0.0019730
v 0.0940390 -0.2625240 -0.0036560
v 0.0956100 -0.1844270 0.0017610
v 0.0952290 -0.1864680 0.0029240
v 0.0949950 -0.1833170 0.0021180
v 0.1513090 -0.1193590 -0.0754470
v 0.0962020 -0.1847720 0.0010720
v 0.0965820 -0.1852670 0.0006310
v 0.1472070 -0.1177140 -0.0779180
v 0.0958560 -0.1881530 0.0026310
v 0.1474360 -0.1154210 -0.0778190
v 0.1124480 -0.2277210 -0.0369020
v 0.1221590 -0.1953430 -0.0575520
v 0.0950260 -0.2601280 -0.0062370
v 0.1125360 -0.2262000 -0.0367670
v 0.0836310 -0.1586480 0.0088160
v 0.0835160 -0.1564760 0.0077390
v 0.1207500 -0.1949450 -0.0554530
v 0.1493660 -0.1153960 -0.0767770
v 0.1118850 -0.2268230 -0.0349640
v 0.0951790 -0.2592330 -0.0054900
v 0.1125680 -0.2246750 -0.0366020
v 0.1125470 -0.2231560 -0.0364650
v 0.1118980 -0.2240900 -0.0336880
v 0.0829690 -0.1540760 0.0094310
v 0.1109630 -0.2681120 -0.0383060
v 0.1276420 -0.1574090 -0.0734160
v 0.1276630 -0.1595560 -0.0728420
v 0.1265780 -0.1563760 -0.0731890
v 0.0825720 -0.1504920 0.0090420
v 0.1272300 -0.1542780 -0.0741950
v 0.1109580 -0.2282820 -0.0329820
v 0.1114260 -0.1367990 -0.0583390
v 0.1252580 -0.1529070 -0.0736630
v 0.1263030 -0.1518930 -0.0746050
v 0.1259860 -0.1541600 -0.0736130
v 0.0827730 -0.1566560 0.0123430
v 0.0829020 -0.1591670 0.0128350
v 0.1116410 -0.1394480 -0.0573730
v 0.1109660 -0.2259420 -0.0316580
v 0.1252080 -0.1546490 -0.0729290
v 0.1243130 -0.1531800 -0.0728040
v 0.1246620 -0.1519380 -0.0735710
v 0.1194490 -0.1938550 -0.0534830
v 0.1192840 -0.1946700 -0.0530100
v 0.1135400 -0.2689080 -0.0404570
v 0.1117460 -0.2254170 -0.0337170
v 0.1160690 -0.2700790 -0.0418410
v 0.1145190 -0.2688030 -0.0410470
v 0.1281150 -0.1542980 -0.0745300
v 0.1291470 -0.1551080 -0.0745970
v 0.1110940 -0.1389560 -0.0560290
v 0.1112930 -0.2244760 -0.0318790
v 0.0825040 -0.1534430 0.0116660
v 0.1001350 -0.1939340 -0.0041260
v 0.1125550 -0.2682760 -0.0397350
v 0.1287720 -0.1574520 -0.0738270
v 0.1286950 -0.1606040 -0.0729800
v 0.1108150 -0.1355910 -0.0572970
v 0.0828200 -0.1507140 0.0073510
v 0.1107660 -0.1368480 -0.0562870
v 0.1294820 -0.1601900 -0.0733100
v 0.1296270 -0.1627350 -0.0725380
v 0.1124560 -0.2208710 -0.0369500
v 0.1123520 -0.2219280 -0.0359810
v 0.1101140 -0.1347850 -0.0560770
v 0.1303710 -0.1612940 -0.0731050
v 0.1299080 -0.1572660 -0.0741710
v 0.1306430 -0.1578000 -0.0741480
v 0.1119770 -0.2223380 -0.0338790
v 0.1313270 -0.1626600 -0.0728910
v 0.0991380 -0.1909050 -0.0030240
v 0.0993850 -0.1885350 -0.0041000
v 0.1326150 -0.1618400 -0.0732390
v 0.0823250 -0.1483170 0.0092940
v 0.1093620 -0.1320520 -0.0565210
v 0.1082540 -0.1309160 -0.0551760
v 0.1095240 -0.1299040 -0.0583400
v 0.0942990 -0.2614560 -0.0028880
v 0.0945450 -0.2606330 -0.0011280
v 0.0952080 -0.2589200 -0.0043950
v 0.1086090 -0.1286240 -0.0573930
v 0.1264820 -0.1981480 -0.0610890
v 0.1247730 -0.1981530 -0.0597640
v 0.1119030 -0.2190280 -0.0356620
v 0.1261020 -0.1965630 -0.0612760
v 0.1335780 -0.1604290 -0.0736120
v 0.1109960 -0.1328530 -0.0599430
v 0.1238940 -0.2008840 -0.0584730
v 0.0821900 -0.1505400 0.0113620
v 0.1238390 -0.1974890 -0.0590380
v 0.1117920 -0.2225370 -0.0330880
v 0.0996380 -0.1948190 -0.0028920
v 0.0989780 -0.1925670 -0.0022260
v 0.1116780 -0.2203860 -0.0333140
v 0.1108400 -0.1339470 -0.0587400
v 0.0821830 -0.1528260 0.0132970
v 0.1178300 -0.2722450 -0.0424290
v 0.1186600 -0.2722540 -0.0426410
v 0.1184940 -0.2745370 -0.0423890
v 0.1323040 -0.1597260 -0.0737250
v 0.1313660 -0.1585330 -0.0740180
v 0.1114820 -0.2230440 -0.0320770
v 0.1100040 -0.1321450 -0.0578910
v 0.1103680 -0.1314210 -0.0592180
v 0.1282350 -0.2009520 -0.0613340
v 0.1274540 -0.2009020 -0.0609590
v 0.1276330 -0.1989060 -0.0615860
v 0.1113530 -0.2208260 -0.0317770
v 0.1338590 -0.1572020 -0.0743990
v 0.1216480 -0.2749960 -0.0425260
v 0.1200430 -0.2755670 -0.0424440
v 0.1210210 -0.2731510 -0.0428410
v 0.0819970 -0.1494500 0.0120170
v 0.0985600 -0.1899680 -0.0021020
v 0.0819670 -0.1469690 0.0112720
v 0.0975510 -0.2564690 -0.0123960
v 0.1114650 -0.2188800 -0.0329510
v 0.1196400 -0.2697230 -0.0430250
v 0.1201830 -0.2731020 -0.0428060
v 0.0818370 -0.1489990 0.0132060
v 0.1302150 -0.1527800 -0.0755240
v 0.1283200 -0.1503770 -0.0758410
v 0.0973490 -0.2559970 -0.0113890
v 0.1312870 -0.1541350 -0.0752520
v 0.1314320 -0.1503570 -0.0762470
v 0.0824470 -0.1562070 0.0140550
v 0.0825760 -0.1599660 0.0150440
v 0.0967240 -0.2565150 -0.0096410
v 0.1219680 -0.2726890 -0.0428520
v 0.0821470 -0.1558960 0.0159830
v 0.0964080 -0.2565220 -0.0079340
v 0.1173390 -0.2678300 -0.0425100
v 0.1169580 -0.2718500 -0.0421570
v 0.1188720 -0.2691750 -0.0429110
v 0.0962960 -0.2563530 -0.0063680
v 0.1094090 -0.2393910 -0.0324350
v 0.0959500 -0.2568690 -0.0040680
v 0.0954760 -0.2579690 -0.0026810
v 0.1269730 -0.1970120 -0.0617600
v 0.1279020 -0.1966980 -0.0623660
v 0.1086060 -0.2395250 -0.0307780
v 0.1084140 -0.1368100 -0.0516740
v 0.1064490 -0.1361570 -0.0488500
v 0.1082160 -0.1357170 -0.0518250
v 0.1071220 -0.1369810 -0.0495970
v 0.1287490 -0.1971360 -0.0626270
v 0.1091340 -0.2366880 -0.0313060
v 0.1207290 -0.2689410 -0.0432320
v 0.1107910 -0.1402380 -0.0545110
v 0.1103210 -0.1373710 -0.0548650
v 0.1100170 -0.1374720 -0.0541550
v 0.0819450 -0.1558440 0.0180660
v 0.1327970 -0.1561850 -0.0747110
v 0.1325130 -0.1534950 -0.0754190
v 0.1340620 -0.1551420 -0.0749130
v 0.1097140 -0.1395730 -0.0528080
v 0.1102580 -0.1399700 -0.0535600
v 0.1215480 -0.2700060 -0.0431300
v 0.1224600 -0.2710290 -0.0429680
v 0.0969990 -0.2554270 -0.0090060
v 0.1075830 -0.2405460 -0.0290150
v 0.1097220 -0.1358610 -0.0544560
v 0.1080900 -0.2378390 -0.0292640
v 0.1212310 -0.2671190 -0.0435310
v 0.1092290 -0.1366960 -0.0530760
v 0.1088460 -0.1352050 -0.0531870
v 0.1079280 -0.2359970 -0.0283420
v 0.0819650 -0.1521290 0.0148010
v 0.1340320 -0.1527970 -0.0754380
v 0.0988490 -0.2513130 -0.0096730
v 0.1223900 -0.2678310 -0.0434740
v 0.0974100 -0.1920270 0.0010430
v 0.0817890 -0.1504810 0.0161260
v 0.0816840 -0.1476700 0.0147410
v 0.1090420 -0.2341780 -0.0304110
v 0.1264800 -0.1933190 -0.0623900
v 0.0977810 -0.2527710 -0.0068010
v 0.1078680 -0.1395750 -0.0500020
v 0.0969070 -0.2547710 -0.0063010
v 0.1159960 -0.2746000 -0.0416920
v 0.1168230 -0.2749620 -0.0419590
v 0.1173420 -0.2761370 -0.0420030
v 0.1276020 -0.1391440 -0.0779490
v 0.1272200 -0.1430910 -0.0770030
v 0.1264760 -0.1369470 -0.0780450
v 0.0818420 -0.1540060 0.0179930
v 0.1283260 -0.1401740 -0.0778900
v 0.1280520 -0.1430500 -0.0772170
v 0.0989190 -0.2507450 -0.0087250
v 0.1294040 -0.1433000 -0.0773930
v 0.1289150 -0.1381190 -0.0783720
v 0.0817620 -0.1534030 0.0194650
v 0.1235880 -0.1936800 -0.0597500
v 0.0816100 -0.1467520 0.0176090
v 0.1233840 -0.1960740 -0.0588940
v 0.1078080 -0.2342470 -0.0273640
v 0.1241830 -0.1486030 -0.0741360
v 0.1250340 -0.1475020 -0.0750790
v 0.1246760 -0.1499750 -0.0741960
v 0.1238090 -0.1515330 -0.0728910
v 0.1238790 -0.1497670 -0.0735300
v 0.1227240 -0.1490250 -0.0724270
v 0.0992530 -0.2495950 -0.0085830
v 0.1091270 -0.2314720 -0.0295930
v 0.0996440 -0.2482430 -0.0087560
v 0.1001380 -0.2475730 -0.0101540
v 0.1099440 -0.2293130 -0.0307910
v 0.1061980 -0.1332700 -0.0501280
v 0.1062940 -0.1291370 -0.0528950
v 0.1071180 -0.1296920 -0.0540350
v 0.1078070 -0.2327200 -0.0266570
v 0.1244070 -0.1454030 -0.0751110
v 0.0991670 -0.2484020 -0.0073730
v 0.1232000 -0.1466010 -0.0736700
v 0.0980370 -0.2513150 -0.0058340
v 0.1082310 -0.1340840 -0.0528310
v 0.0998860 -0.2465640 -0.0085270
v 0.0991740 -0.2468980 -0.0067600
v 0.1259580 -0.1473110 -0.0756750
v 0.1273590 -0.1494070 -0.0757970
v 0.1265450 -0.1499880 -0.0753190
v 0.1273250 -0.1939660 -0.0627560
v 0.1273000 -0.1508730 -0.0753700
v 0.0989330 -0.2446670 -0.0055110
v 0.0999820 -0.2437370 -0.0078420
v 0.0830560 -0.1702540 0.0206880
v 0.0973070 -0.1781660 -0.0035400
v 0.1282470 -0.1487400 -0.0762190
v 0.1083510 -0.2294870 -0.0264140
v 0.1060920 -0.1348380 -0.0489740
v 0.0834440 -0.1707050 0.0183100
v 0.1005140 -0.2448820 -0.0098050
v 0.1002880 -0.2464140 -0.0098090
v 0.0829440 -0.1689270 0.0199130
v 0.1073310 -0.2304120 -0.0243050
v 0.1263660 -0.1452400 -0.0763140
v 0.1003050 -0.2432400 -0.0085630
v 0.1281760 -0.1462160 -0.0766570
v 0.0825650 -0.1668680 0.0213480
v 0.1054510 -0.1332730 -0.0488560
v 0.1081400 -0.2866160 -0.0365580
v 0.1081340 -0.2850140 -0.0365260
v 0.1098340 -0.2833390 -0.0377200
v 0.1256280 -0.1502540 -0.0747630
v 0.0829970 -0.1715610 0.0218660
v 0.0961450 -0.1805600 -0.0005680
v 0.1094390 -0.2283020 -0.0288090
v 0.1092140 -0.1343120 -0.0544620
v 0.0968260 -0.2545390 -0.0048900
v 0.1226060 -0.1992770 -0.0572770
v 0.0955740 -0.1788190 -0.0004330
v 0.0967160 -0.1782630 -0.0024720
v 0.0826050 -0.1695020 0.0231830
v 0.0956350 -0.1767400 -0.0014760
v 0.0826510 -0.1681790 0.0219260
v 0.0969770 -0.2537370 -0.0041850
v 0.1102490 -0.2259230 -0.0296730
v 0.0974400 -0.2526310 -0.0048810
v 0.1231110 -0.1984620 -0.0580410
v 0.1253640 -0.1450740 -0.0758600
v 0.0974860 -0.2515630 -0.0040550
v 0.0954970 -0.1736620 -0.0029760
v 0.1234800 -0.1419380 -0.0752080
v 0.1242210 -0.1417450 -0.0758120
v 0.1255380 -0.1426820 -0.0763970
v 0.0961650 -0.2558320 -0.0028930
v 0.1086120 -0.2267080 -0.0258100
v 0.1231340 -0.1384450 -0.0757280
v 0.1240710 -0.1385220 -0.0764050
v 0.0967520 -0.2535950 -0.0028450
v 0.0942150 -0.1744440 -0.0005760
v 0.0943870 -0.2607400 0.0005900
v 0.0949710 -0.2584560 0.0005540
v 0.0947600 -0.1769620 -0.0000530
v 0.0930930 -0.1746240 0.0011070
v 0.1249630 -0.1396250 -0.0767260
v 0.1258930 -0.1392020 -0.0773110
v 0.0967280 -0.2529440 -0.0021400
v 0.0824040 -0.1644110 0.0208650
v 0.1099230 -0.2244300 -0.0281910
v 0.1084940 -0.2251270 -0.0248690
v 0.1092070 -0.2816390 -0.0371890
v 0.1086800 -0.1248940 -0.0597070
v 0.0923150 -0.1729470 0.0012570
v 0.0943990 -0.1727110 -0.0018810
v 0.1085080 -0.1260050 -0.0588440
v 0.1073450 -0.1258930 -0.0571510
v 0.1105010 -0.2230800 -0.0293360
v 0.1074260 -0.1247980 -0.0578550
v 0.1191260 -0.2140070 -0.0502400
v 0.1210980 -0.2112010 -0.0531210
v 0.1196220 -0.2100790 -0.0513000
v 0.1093340 -0.2785170 -0.0372300
v 0.1086270 -0.2771050 -0.0365200
v 0.0960900 -0.1753210 -0.0029400
v 0.1180630 -0.2131230 -0.0487820
v 0.1095580 -0.2228360 -0.0267430
v 0.1069910 -0.1270390 -0.0557690
v 0.1264370 -0.1424090 -0.0768650
v 0.1102100 -0.2207030 -0.0280830
v 0.1097950 -0.2209140 -0.0269680
v 0.1176980 -0.2080000 -0.0485760
v 0.1184070 -0.2086060 -0.0496710
v 0.1095120 -0.2218230 -0.0264050
v 0.1295200 -0.1460550 -0.0768860
v 0.0823190 -0.1614660 0.0193650
v 0.0970250 -0.2510320 -0.0020980
v 0.1200510 -0.2070460 -0.0524860
v 0.1186550 -0.2055580 -0.0505290
v 0.0823580 -0.1657590 0.0227560
v 0.0822030 -0.1645700 0.0238750
v 0.0982450 -0.2463570 -0.0040530
v 0.0983120 -0.2491010 -0.0052240
v 0.0977020 -0.2490190 -0.0033550
v 0.0928400 -0.1817360 0.0038890
v 0.1182270 -0.2016270 -0.0503410
v 0.0821070 -0.1617620 0.0232410
v 0.1198270 -0.2030970 -0.0525580
v 0.1315270 -0.1470510 -0.0768590
v 0.1304280 -0.1439850 -0.0773480
v 0.1316120 -0.1428630 -0.0775960
v 0.1063260 -0.1269680 -0.0545700
v 0.1178370 -0.2050760 -0.0492430
v 0.0919880 -0.1790670 0.0040810
v 0.0934780 -0.1790350 0.0023370
v 0.1305990 -0.1407320 -0.0780450
v 0.0944500 -0.1809680 0.0018430
v 0.0959950 -0.2513800 0.0011280
v 0.0963500 -0.2492350 0.0008050
v 0.1323070 -0.1395400 -0.0783130
v 0.1326380 -0.1425370 -0.0776380
v 0.1314190 -0.1398900 -0.0782550
v 0.1172500 -0.2056310 -0.0480950
v 0.0958950 -0.1825100 0.0006880
v 0.0952110 -0.1805770 0.0007790
v 0.1325280 -0.1482260 -0.0766340
v 0.0821020 -0.1681430 0.0264750
v 0.1076940 -0.2231190 -0.0223340
v 0.1084720 -0.2204140 -0.0238150
v 0.1349210 -0.1476390 -0.0765820
v 0.1358760 -0.1423340 -0.0775100
v 0.0815970 -0.1748530 0.0308750
v 0.0818700 -0.1705830 0.0285990
v 0.1341380 -0.1412800 -0.0778120
v 0.1071860 -0.1405010 -0.0483940
v 0.1064600 -0.1377830 -0.0482070
v 0.1057720 -0.1382840 -0.0467430
v 0.0942700 -0.1785960 0.0012500
v 0.1219550 -0.2888260 -0.0395780
v 0.1220900 -0.2853800 -0.0403060
v 0.0816900 -0.1697720 0.0297310
v 0.1227020 -0.2886330 -0.0393720
v 0.1300090 -0.1486280 -0.0765540
v 0.1295590 -0.1500260 -0.0761920
v 0.1292030 -0.1486220 -0.0764460
v 0.1054520 -0.1366440 -0.0469900
v 0.1230500 -0.2847450 -0.0401770
v 0.1237720 -0.2847950 -0.0399030
v 0.1174380 -0.2113350 -0.0478730
v 0.0928270 -0.1754710 0.0018240
v 0.0821860 -0.1662150 0.0250610
v 0.1051100 -0.1379090 -0.0456720
v 0.1306520 -0.1502850 -0.0762460
v 0.1307710 -0.1490310 -0.0765390
v 0.1322570 -0.1498530 -0.0763300
v 0.0820350 -0.1643890 0.0262950
v 0.0819100 -0.1666440 0.0278510
v 0.1049190 -0.1397140 -0.0440990
v 0.0820530 -0.1628910 0.0257580
v 0.1040150 -0.1380420 -0.0433480
v 0.1257010 -0.2856640 -0.0385850
v 0.1245140 -0.2844350 -0.0396380
v 0.1251410 -0.2850680 -0.0391070
v 0.0973950 -0.3141630 -0.0277280
v 0.0818400 -0.1625190 0.0286980
v 0.0964450 -0.3138500 -0.0261820
v 0.1345240 -0.1496760 -0.0761350
v 0.1167240 -0.2093780 -0.0466280
v 0.0979080 -0.3107500 -0.0278080
v 0.0970440 -0.3115980 -0.0267090
v 0.1262410 -0.2879490 -0.0374970
v 0.0983630 -0.2441420 -0.0038020
v 0.0961710 -0.3111320 -0.0251870
v 0.0819550 -0.1612100 0.0271810
v 0.1156990 -0.2072930 -0.0449480
v 0.1049670 -0.2402990 -0.0233150
v 0.1273550 -0.2829660 -0.0381430
v 0.1222880 -0.2826250 -0.0410260
v 0.0975580 -0.3031200 -0.0260540
v 0.1046770 -0.2387850 -0.0216940
v 0.1223900 -0.2814250 -0.0412770
v 0.1159660 -0.2041820 -0.0458590
v 0.1039950 -0.2397040 -0.0201470
v 0.0969730 -0.3085480 -0.0261060
v 0.0971030 -0.3024250 -0.0252010
v 0.1233040 -0.2821580 -0.0408080
v 0.1242270 -0.2801140 -0.0408990
v 0.0982480 -0.3045490 -0.0272600
v 0.1049560 -0.1341730 -0.0474790
v 0.1258160 -0.1637580 -0.0701180
v 0.1264710 -0.1624080 -0.0711240
v 0.1058630 -0.2337600 -0.0224260
v 0.1255740 -0.1622000 -0.0704140
v 0.1249950 -0.1607960 -0.0704350
v 0.1245290 -0.1589900 -0.0706490
v 0.1253320 -0.1592680 -0.0713620
v 0.1266300 -0.1597180 -0.0721870
v 0.0922550 -0.2177460 0.0142230
v 0.0955860 -0.3136010 -0.0246960
v 0.1229170 -0.2780870 -0.0417880
v 0.0952490 -0.3122650 -0.0237620
v 0.1235080 -0.2798080 -0.0412610
v 0.0944430 -0.2194410 0.0101990
v 0.0938730 -0.2169150 0.0111560
v 0.1243290 -0.1615580 -0.0692830
v 0.1249750 -0.1622590 -0.0697650
v 0.1242940 -0.1627900 -0.0687470
v 0.0922330 -0.2167390 0.0141580
v 0.0942120 -0.2139150 0.0101040
v 0.1253490 -0.2760660 -0.0414850
v 0.1233690 -0.1620810 -0.0677760
v 0.1251510 -0.2810910 -0.0401480
v 0.1212960 -0.2140730 -0.0529390
v 0.1030150 -0.2414270 -0.0178980
v 0.1264180 -0.2831590 -0.0387810
v 0.1254510 -0.2792970 -0.0405120
v 0.1035970 -0.2381980 -0.0180050
v 0.0937600 -0.2110780 0.0105260
v 0.0940930 -0.2083390 0.0096510
v 0.0950510 -0.2111650 0.0082480
v 0.0928330 -0.2145050 0.0127300
v 0.0815760 -0.1620390 0.0315420
v 0.0926250 -0.2118220 0.0127570
v 0.1028160 -0.2403310 -0.0166880
v 0.0817510 -0.1605520 0.0301520
v 0.0939730 -0.3116410 -0.0210040
v 0.1265840 -0.2809700 -0.0392270
v 0.1266150 -0.2790470 -0.0398650
v 0.1278040 -0.2793070 -0.0388070
v 0.0822290 -0.1597840 0.0189200
v 0.0819330 -0.1561290 0.0190590
v 0.1229910 -0.1605000 -0.0679360
v 0.1054460 -0.2325040 -0.0205610
v 0.1041160 -0.2345480 -0.0176040
v 0.0951890 -0.3101490 -0.0231450
v 0.1269930 -0.2878920 -0.0369280
v 0.0818680 -0.1548180 0.0211670
v 0.0817290 -0.1524520 0.0208330
v 0.0816350 -0.1497260 0.0200070
v 0.1239930 -0.1556110 -0.0713730
v 0.1235980 -0.1529590 -0.0720790
v 0.1060550 -0.2309230 -0.0213610
v 0.1054400 -0.2303180 -0.0191200
v 0.1224630 -0.1541470 -0.0699490
v 0.1235870 -0.1568290 -0.0703580
v 0.0948740 -0.3076350 -0.0219700
v 0.0959540 -0.3063870 -0.0238840
v 0.0926980 -0.2075860 0.0121520
v 0.0912660 -0.2108370 0.0149960
v 0.1225460 -0.1518220 -0.0711370
v 0.1276450 -0.2871540 -0.0365990
v 0.0920180 -0.2082180 0.0133580
v 0.0815680 -0.1473400 0.0215530
v 0.1222750 -0.1569050 -0.0685910
v 0.1287540 -0.2873220 -0.0354200
v 0.0974350 -0.2193750 0.0038340
v 0.1285380 -0.2845530 -0.0365670
v 0.1290910 -0.2847140 -0.0359060
v 0.1215940 -0.1586570 -0.0670450
v 0.1183400 -0.1981220 -0.0510470
v 0.1299300 -0.2866440 -0.0342850
v 0.0951580 -0.3039670 -0.0215890
v 0.0820730 -0.1581660 0.0207010
v 0.0965030 -0.2181530 0.0060140
v 0.1041160 -0.2317330 -0.0159230
v 0.1211990 -0.1539130 -0.0684240
v 0.1210830 -0.1563330 -0.0673240
v 0.0973750 -0.2152900 0.0040280
v 0.0933840 -0.3097880 -0.0192800
v 0.0820160 -0.1603020 0.0255380
v 0.0967690 -0.2153360 0.0052990
v 0.0958820 -0.2171140 0.0072160
v 0.1281220 -0.2801030 -0.0382750
v 0.1021790 -0.2421240 -0.0154580
v 0.1177880 -0.1966390 -0.0503890
v 0.1280710 -0.2826510 -0.0376210
v 0.1255680 -0.1570500 -0.0722990
v 0.1248460 -0.1562720 -0.0719730
v 0.0927720 -0.3075850 -0.0172240
v 0.1289370 -0.2808600 -0.0373230
v 0.0935910 -0.3044320 -0.0181290
v 0.1295470 -0.2789580 -0.0373510
v 0.0961720 -0.2196220 0.0066780
v 0.1020110 -0.2392660 -0.0136440
v 0.1173600 -0.2005670 -0.0490320
v 0.1032850 -0.1386180 -0.0413430
v 0.0819180 -0.1553770 0.0244230
v 0.1029080 -0.2372190 -0.0155990
v 0.0987330 -0.3146450 -0.0295520
v 0.1023140 -0.2383060 -0.0142640
v 0.1294790 -0.2822170 -0.0362410
v 0.0953760 -0.2141010 0.0078730
v 0.1172690 -0.1972120 -0.0494360
v 0.0818270 -0.1532880 0.0231130
v 0.1010000 -0.2428950 -0.0107260
v 0.1163390 -0.2016440 -0.0468720
v 0.1165160 -0.1982900 -0.0477690
v 0.1014270 -0.2381770 -0.0107270
v 0.0994210 -0.3096150 -0.0295400
v 0.0971480 -0.2101100 0.0043580
v 0.0817970 -0.1509230 0.0252150
v 0.1306530 -0.2857540 -0.0336230
v 0.1310910 -0.2834510 -0.0336820
v 0.1178210 -0.1934590 -0.0507700
v 0.1018470 -0.2371910 -0.0118850
v 0.1316030 -0.2830810 -0.0330930
v 0.1214370 -0.1629340 -0.0651420
v 0.1213400 -0.1616440 -0.0654430
v 0.0817610 -0.1501580 0.0237540
v 0.1166710 -0.1954590 -0.0485540
v 0.0966270 -0.2090200 0.0053060
v 0.1214950 -0.1603850 -0.0661410
v 0.1303460 -0.2788450 -0.0365060
v 0.1032720 -0.2354820 -0.0157390
v 0.0951470 -0.2069310 0.0076760
v 0.0816600 -0.1483470 0.0237100
v 0.1026600 -0.2364730 -0.0144010
v 0.1312310 -0.2788130 -0.0353680
v 0.1204670 -0.1611470 -0.0644720
v 0.0820040 -0.1586370 0.0264630
v 0.0994120 -0.3053140 -0.0289390
v 0.1025670 -0.2344130 -0.0127670
v 0.1204160 -0.1636840 -0.0635730
v 0.1030830 -0.2331160 -0.0136340
v 0.0819070 -0.1580720 0.0284640
v 0.1324040 -0.2793080 -0.0335650
v 0.0819100 -0.1560280 0.0279610
v 0.1324630 -0.2807000 -0.0328570
v 0.1187980 -0.1957570 -0.0520450
v 0.1227410 -0.2760570 -0.0422050
v 0.1237560 -0.2763670 -0.0419420
v 0.0980740 -0.3022950 -0.0267140
v 0.1245470 -0.2763200 -0.0417200
v 0.1017770 -0.2353250 -0.0106920
v 0.1200120 -0.1597360 -0.0642850
v 0.1233560 -0.2725450 -0.0426760
v 0.1023280 -0.2333550 -0.0115700
v 0.1241020 -0.2726320 -0.0425170
v 0.1250300 -0.2703180 -0.0427070
v 0.1033200 -0.2299930 -0.0128970
v 0.0817810 -0.1543830 0.0299820
v 0.0816350 -0.1546900 0.0314940
v 0.0972750 -0.1479310 -0.0191020
v 0.0986170 -0.1476860 -0.0216800
v 0.1266030 -0.2757130 -0.0410100
v 0.0981750 -0.3000900 -0.0266880
v 0.1265450 -0.2772160 -0.0406330
v 0.1273290 -0.2768880 -0.0402260
v 0.1275210 -0.2748370 -0.0406910
v 0.1256830 -0.2712880 -0.0423050
v 0.1152010 -0.2007190 -0.0445050
v 0.0977740 -0.2981410 -0.0259080
v 0.0991030 -0.2962450 -0.0277860
v 0.1267480 -0.2713680 -0.0418280
v 0.0965110 -0.2983330 -0.0236740
v 0.0971610 -0.2983690 -0.0248990
v 0.1277950 -0.2714420 -0.0412510
v 0.0817480 -0.1519760 0.0290420
v 0.0816470 -0.1489580 0.0258970
v 0.0960870 -0.1470990 -0.0176970
v 0.1153030 -0.1992490 -0.0448780
v 0.1242480 -0.2677760 -0.0434090
v 0.0816030 -0.1502210 0.0294840
v 0.0977240 -0.2964810 -0.0255890
v 0.0973170 -0.1495100 -0.0180420
v 0.1043490 -0.2295970 -0.0154670
v 0.1234450 -0.2700260 -0.0430200
v 0.0970020 -0.2967580 -0.0243570
v 0.1042190 -0.2283120 -0.0146230
v 0.0961760 -0.2959480 -0.0225740
v 0.0972070 -0.2947880 -0.0242280
v 0.0816520 -0.1525600 0.0308770
v 0.0981880 -0.2938360 -0.0258050
v 0.1240500 -0.2697240 -0.0430030
v 0.0997220 -0.2911360 -0.0279680
v 0.1065420 -0.1605940 -0.0374370
v 0.1069530 -0.1610320 -0.0382710
v 0.1070050 -0.1631480 -0.0373600
v 0.0980790 -0.2918200 -0.0250100
v 0.0815170 -0.1502480 0.0310100
v 0.0971660 -0.2907530 -0.0226910
v 0.1058040 -0.1561360 -0.0372600
v 0.0961190 -0.3020830 -0.0232820
v 0.1258130 -0.2698040 -0.0426020
v 0.1283500 -0.1633180 -0.0719570
v 0.1276370 -0.1623290 -0.0719410
v 0.0816500 -0.1427160 0.0102380
v 0.1063190 -0.1616170 -0.0361080
v 0.1056910 -0.1589030 -0.0355770
v 0.1059080 -0.1604520 -0.0352980
v 0.1283430 -0.2682410 -0.0417690
v 0.1063010 -0.1627570 -0.0343790
v 0.1052580 -0.1587060 -0.0337650
v 0.1047630 -0.1571690 -0.0329840
v 0.0950820 -0.2963700 -0.0204400
v 0.0951940 -0.3003240 -0.0210110
v 0.1052340 -0.1568030 -0.0354140
v 0.1050180 -0.1572910 -0.0343970
v 0.0945870 -0.3021560 -0.0198980
v 0.1045990 -0.1563170 -0.0336080
v 0.0816830 -0.1440880 0.0119900
v 0.0941010 -0.2046810 0.0092750
v 0.0949220 -0.2047840 0.0077790
v 0.0816970 -0.1452040 0.0128080
v 0.1280770 -0.2755220 -0.0401130
v 0.0945940 -0.2013860 0.0077320
v 0.1031510 -0.2265660 -0.0116510
v 0.1028280 -0.2278720 -0.0111500
v 0.1289030 -0.2743160 -0.0397330
v 0.1291270 -0.2716050 -0.0402040
v 0.1301360 -0.2723050 -0.0390580
v 0.0815060 -0.1421150 0.0118430
v 0.1018850 -0.2313880 -0.0098990
v 0.1285510 -0.2706150 -0.0409510
v 0.1060100 -0.1622050 -0.0317930
v 0.1051210 -0.1587010 -0.0314880
v 0.1148880 -0.1985690 -0.0441430
v 0.0953550 -0.2950820 -0.0207080
v 0.1295890 -0.2691270 -0.0405740
v 0.0813950 -0.1402280 0.0091570
v 0.0813270 -0.1410200 0.0141260
v 0.1018040 -0.2280690 -0.0090380
v 0.1302590 -0.2700150 -0.0396840
v 0.1016390 -0.2241450 -0.0080810
v 0.1050890 -0.1579190 -0.0289710
v 0.1046650 -0.1568050 -0.0310900
v 0.0811020 -0.1374480 0.0114280
v 0.1051870 -0.1582930 -0.0281560
v 0.1039590 -0.1542050 -0.0280230
v 0.1050070 -0.1578820 -0.0273720
v 0.1078430 -0.1649960 -0.0384640
v 0.0953360 -0.2025360 0.0066650
v 0.0955910 -0.2933260 -0.0205730
v 0.1313970 -0.2685850 -0.0392220
v 0.0948170 -0.2952710 -0.0195930
v 0.0933190 -0.2015800 0.0101850
v 0.0811760 -0.1391130 0.0148650
v 0.0934620 -0.2970700 -0.0167240
v 0.1316530 -0.2702570 -0.0382450
v 0.0939760 -0.2954620 -0.0175840
v 0.0810390 -0.1363440 0.0119150
v 0.0810320 -0.1352030 0.0120270
v 0.0937990 -0.1978640 0.0083330
v 0.0948400 -0.2935990 -0.0190290
v 0.0812170 -0.1362270 0.0178970
v 0.1072360 -0.1658670 -0.0363230
v 0.1279740 -0.2769860 -0.0396730
v 0.1069500 -0.1652960 -0.0355430
v 0.1340740 -0.1633080 -0.0730400
v 0.1348990 -0.1592900 -0.0737830
v 0.1292810 -0.2755140 -0.0390040
v 0.0994490 -0.3027940 -0.0286890
v 0.1352380 -0.1635000 -0.0729440
v 0.0994460 -0.3005990 -0.0285330
v 0.1370110 -0.1627180 -0.0728580
v 0.1069930 -0.1661960 -0.0347050
v 0.0814380 -0.1430400 0.0176720
v 0.0815380 -0.1441280 0.0153150
v 0.1300980 -0.2768700 -0.0376140
v 0.0997900 -0.2971080 -0.0288980
v 0.0932420 -0.2046470 0.0108820
v 0.1304320 -0.2749170 -0.0379630
v 0.1363500 -0.1590670 -0.0736280
v 0.1153150 -0.1958050 -0.0456020
v 0.0992400 -0.2402590 -0.0053230
v 0.1066220 -0.1647020 -0.0333940
v 0.0925590 -0.2052170 0.0120790
v 0.0813800 -0.1418380 0.0166160
v 0.1311020 -0.2752150 -0.0370510
v 0.1006470 -0.2433630 -0.0096250
v 0.1313900 -0.2762050 -0.0362660
v 0.0911950 -0.2023090 0.0137110
v 0.1010850 -0.2381410 -0.0094970
v 0.1394890 -0.1621560 -0.0724860
v 0.1313370 -0.2723400 -0.0377830
v 0.1143680 -0.1953760 -0.0437170
v 0.1066060 -0.1656970 -0.0293620
v 0.0814920 -0.1437620 0.0203210
v 0.1386130 -0.1587660 -0.0733020
v 0.1011420 -0.2356830 -0.0089860
v 0.1397620 -0.1583940 -0.0730920
v 0.1325200 -0.2720440 -0.0364380
v 0.0904610 -0.2040110 0.0152040
v 0.0991670 -0.2903030 -0.0267450
v 0.1062310 -0.1633530 -0.0303660
v 0.1329480 -0.2737470 -0.0351700
v 0.1349880 -0.1573790 -0.0742230
v 0.1348300 -0.1550650 -0.0748240
v 0.1000330 -0.2397720 -0.0070460
v 0.1367590 -0.1574930 -0.0738730
v 0.1359170 -0.1555050 -0.0745060
v 0.0899360 -0.2012720 0.0155120
v 0.0907780 -0.2008410 0.0140470
v 0.0991550 -0.2372730 -0.0042910
v 0.1067660 -0.1668320 -0.0291540
v 0.0904220 -0.1987140 0.0140320
v 0.1329740 -0.2764270 -0.0338270
v 0.1367520 -0.1532920 -0.0747950
v 0.1066830 -0.1672920 -0.0277560
v 0.0922210 -0.3129800 -0.0176800
v 0.0897760 -0.1990180 0.0152120
v 0.1299920 -0.2120520 -0.0589210
v 0.1287690 -0.2119060 -0.0586680
v 0.1299180 -0.2096480 -0.0595220
v 0.1292130 -0.2078910 -0.0597580
v 0.1061300 -0.1630390 -0.0275320
v 0.0926030 -0.2015300 0.0114080
v 0.0921670 -0.2000110 0.0117310
v 0.1058600 -0.1612280 -0.0277890
v 0.1320020 -0.2107970 -0.0596120
v 0.1009130 -0.2344550 -0.0081170
v 0.1327890 -0.2124600 -0.0592460
v 0.1325040 -0.2708520 -0.0369910
v 0.0906660 -0.3134000 -0.0136670
v 0.1391670 -0.1557330 -0.0736510
v 0.1058210 -0.1611980 -0.0299800
v 0.1310910 -0.2132430 -0.0588470
v 0.1381700 -0.1552570 -0.0740050
v 0.0918270 -0.3121660 -0.0164170
v 0.1343020 -0.2129560 -0.0591010
v 0.1001960 -0.2367350 -0.0067090
v 0.1335440 -0.2127990 -0.0591850
v 0.0987740 -0.2360180 -0.0030610
v 0.0811280 -0.1381930 0.0149020
v 0.1328560 -0.2084970 -0.0603820
v 0.1380640 -0.1523520 -0.0747290
v 0.1336330 -0.2688400 -0.0365560
v 0.1392240 -0.1537040 -0.0740330
v 0.1390010 -0.1511370 -0.0747360
v 0.1056370 -0.1600700 -0.0281500
v 0.0812420 -0.1388250 0.0174710
v 0.1338270 -0.2102260 -0.0599540
v 0.1005680 -0.2310820 -0.0067790
v 0.1055660 -0.1601330 -0.0269310
v 0.1346940 -0.2092070 -0.0601680
v 0.1404330 -0.1545870 -0.0734720
v 0.1406550 -0.1527170 -0.0737330
v 0.0987550 -0.2411450 -0.0043170
v 0.1311040 -0.2037120 -0.0614530
v 0.0983560 -0.2414740 -0.0032580
v 0.1310500 -0.2066620 -0.0606520
v 0.1406440 -0.1614610 -0.0722940
v 0.1318310 -0.2066140 -0.0608440
v 0.0813240 -0.1377530 0.0199900
v 0.1322140 -0.2030640 -0.0618770
v 0.0918510 -0.3069720 -0.0147780
v 0.1297700 -0.2889090 -0.0335020
v 0.1308780 -0.2013660 -0.0621200
v 0.0984440 -0.2377130 -0.0024740
v 0.1427420 -0.1615350 -0.0715590
v 0.1048030 -0.1525470 -0.0367210
v 0.0961510 -0.2069970 0.0059970
v 0.1301010 -0.2073420 -0.0601910
v 0.0911010 -0.3093200 -0.0135840
v 0.0923250 -0.3049130 -0.0153060
v 0.1308310 -0.2894570 -0.0317350
v 0.0914220 -0.3045630 -0.0127060
v 0.1307610 -0.2873740 -0.0328580
v 0.1040260 -0.1506920 -0.0357570
v 0.1407940 -0.1594520 -0.0726110
v 0.1429680 -0.1597860 -0.0717880
v 0.1042810 -0.1533940 -0.0349850
v 0.1327330 -0.2057240 -0.0612020
v 0.1337670 -0.2074510 -0.0607050
v 0.1314470 -0.2857440 -0.0324140
v 0.1041010 -0.1536000 -0.0342370
v 0.0810950 -0.1318340 0.0106490
v 0.1312900 -0.2874810 -0.0319400
v 0.0979410 -0.2394010 -0.0012700
v 0.1344110 -0.2062650 -0.0609690
v 0.1039270 -0.1536280 -0.0333040
v 0.0810580 -0.1334370 0.0114260
v 0.1441660 -0.1629950 -0.0707520
v 0.1036760 -0.1508670 -0.0345930
v 0.1340200 -0.2037600 -0.0617210
v 0.1446610 -0.1615470 -0.0709300
v 0.1333110 -0.2013750 -0.0624350
v 0.1035070 -0.1517910 -0.0330110
v 0.1355080 -0.2049420 -0.0611980
v 0.1031810 -0.1497700 -0.0336380
v 0.1453190 -0.1622780 -0.0705050
v 0.0903980 -0.3120400 -0.0124500
v 0.0815110 -0.1279130 0.0117540
v 0.1029720 -0.1451380 -0.0360550
v 0.0896590 -0.3130010 -0.0106860
v 0.0982640 -0.2358900 -0.0014700
v 0.0899110 -0.3116770 -0.0108530
v 0.1454890 -0.1603200 -0.0708800
v 0.1448240 -0.1594980 -0.0712580
v 0.0812410 -0.1329240 0.0142670
v 0.0991180 -0.2311750 -0.0032860
v 0.1455240 -0.1586430 -0.0711150
v 0.0811560 -0.1346450 0.0149430
v 0.0985240 -0.2325900 -0.0018260
v 0.1416540 -0.1551390 -0.0729720
v 0.0814070 -0.1304070 0.0129970
v 0.1027680 -0.1463160 -0.0346970
v 0.1073170 -0.2625000 -0.0332490
v 0.0912500 -0.2191560 0.0160360
v 0.1024530 -0.1467870 -0.0331850
v 0.0978530 -0.2315920 0.0007540
v 0.1438810 -0.1508930 -0.0726970
v 0.0905550 -0.2202730 0.0174150
v 0.1068820 -0.2600360 -0.0320710
v 0.1022630 -0.1447080 -0.0343200
v 0.0905740 -0.2161610 0.0169970
v 0.1438980 -0.1569130 -0.0718730
v 0.0907960 -0.3083190 -0.0123390
v 0.1356610 -0.2142520 -0.0584920
v 0.1054110 -0.2611620 -0.0300410
v 0.1018470 -0.1448660 -0.0326980
v 0.1352180 -0.2114710 -0.0594070
v 0.0816760 -0.1247750 0.0112230
v 0.0904410 -0.3083470 -0.0112320
v 0.1364080 -0.2141990 -0.0582340
v 0.1375020 -0.2114140 -0.0585290
v 0.1366350 -0.2118810 -0.0588020
v 0.1457890 -0.1551840 -0.0713240
v 0.0816960 -0.1233820 0.0100710
v 0.0899180 -0.2201080 0.0186650
v 0.1360770 -0.2103200 -0.0595110
v 0.1067480 -0.2559090 -0.0308770
v 0.1009690 -0.2281700 -0.0071890
v 0.1355550 -0.2082250 -0.0602890
v 0.0819300 -0.1225940 0.0115140
v 0.1037020 -0.1532610 -0.0319310
v 0.0818440 -0.1270440 0.0142230
v 0.1378760 -0.2070280 -0.0599010
v 0.0880100 -0.2194170 0.0226820
v 0.1036710 -0.1532280 -0.0307220
v 0.1384240 -0.2115830 -0.0579260
v 0.1398230 -0.2127970 -0.0565390
v 0.0887850 -0.2083360 0.0193500
v 0.0896510 -0.2110510 0.0181270
v 0.0879760 -0.2129600 0.0218670
v 0.1362570 -0.1480170 -0.0763340
v 0.1365940 -0.1440920 -0.0770740
v 0.1028920 -0.1495290 -0.0325300
v 0.1374090 -0.1448370 -0.0767310
v 0.1369300 -0.1488370 -0.0759860
v 0.1377810 -0.1479710 -0.0759330
v 0.1026210 -0.1490540 -0.0315320
v 0.1386030 -0.2093420 -0.0586880
v 0.1030640 -0.1510500 -0.0307370
v 0.1381150 -0.1451300 -0.0764480
v 0.1031980 -0.1516910 -0.0296400
v 0.0821860 -0.1237920 0.0146380
v 0.1397690 -0.2088100 -0.0581730
v 0.1024350 -0.1491280 -0.0301230
v 0.1401240 -0.2102290 -0.0573280
v 0.1396600 -0.1467150 -0.0754980
v 0.1398450 -0.1486230 -0.0749480
v 0.1041180 -0.1545470 -0.0288160
v 0.0917580 -0.3030510 -0.0132130
v 0.1047510 -0.2615590 -0.0290250
v 0.0923980 -0.3028180 -0.0149090
v 0.1415220 -0.1456820 -0.0750990
v 0.1413730 -0.1490100 -0.0742400
v 0.0929470 -0.3026550 -0.0162140
v 0.0925020 -0.3000040 -0.0147040
v 0.1037020 -0.1539590 -0.0269790
v 0.1366550 -0.2047920 -0.0610390
v 0.0812260 -0.1342820 0.0176290
v 0.1363490 -0.2077510 -0.0602360
v 0.0812930 -0.1327420 0.0160820
v 0.1372500 -0.2061430 -0.0604500
v 0.1375330 -0.1419790 -0.0773490
v 0.0923180 -0.2980390 -0.0137970
v 0.0816250 -0.1293800 0.0150960
v 0.0994590 -0.2289500 -0.0037430
v 0.0815560 -0.1298130 0.0165640
v 0.1023920 -0.1497560 -0.0283510
v 0.1032930 -0.1523060 -0.0279920
v 0.1030890 -0.1523140 -0.0268520
v 0.0813880 -0.1311740 0.0176210
v 0.1387910 -0.1415890 -0.0771010
v 0.1019560 -0.1474180 -0.0301430
v 0.1406670 -0.2064220 -0.0585030
v 0.1386680 -0.2062550 -0.0597830
v 0.1398580 -0.2047110 -0.0597070
v 0.0812810 -0.1332380 0.0220360
v 0.0933530 -0.2988990 -0.0167360
v 0.0812690 -0.1324900 0.0186570
v 0.1045130 -0.2581760 -0.0278430
v 0.0929320 -0.2979550 -0.0155560
v 0.1005500 -0.2245550 -0.0055860
v 0.1015420 -0.1458880 -0.0301890
v 0.0813360 -0.1303810 0.0192630
v 0.0812770 -0.1310940 0.0205730
v 0.1397470 -0.1419020 -0.0767140
v 0.1410640 -0.2034640 -0.0594260
v 0.1016120 -0.1476290 -0.0282550
v 0.1415000 -0.1424110 -0.0758740
v 0.0819870 -0.1264320 0.0162560
v 0.1053880 -0.2572200 -0.0290730
v 0.0820650 -0.1256920 0.0155580
v 0.1013470 -0.1479860 -0.0267290
v 0.1361620 -0.1514240 -0.0753880
v 0.0914840 -0.2967140 -0.0105400
v 0.0923560 -0.2962500 -0.0133350
v 0.0914850 -0.3004910 -0.0117020
v 0.0817070 -0.1282540 0.0171930
v 0.1357460 -0.1493800 -0.0760620
v 0.0819490 -0.1264330 0.0182240
v 0.1047980 -0.2550560 -0.0275660
v 0.1371270 -0.1505380 -0.0754430
v 0.0821750 -0.1249980 0.0172260
v 0.1379160 -0.1500390 -0.0753680
v 0.0823530 -0.1229820 0.0162840
v 0.1396160 -0.2142260 -0.0560930
v 0.0991880 -0.2261450 -0.0025210
v 0.0933980 -0.2952310 -0.0159700
v 0.0928510 -0.2968490 -0.0150720
v 0.0821410 -0.1250660 0.0185790
v 0.0992260 -0.2229240 -0.0022250
v 0.0814350 -0.1290800 0.0196600
v 0.0816120 -0.1279050 0.0194180
v 0.0814020 -0.1292370 0.0211870
v 0.1041880 -0.2555230 -0.0266280
v 0.1039100 -0.1564630 -0.0251160
v 0.1044310 -0.1588320 -0.0244080
v 0.1034610 -0.1563910 -0.0241490
v 0.0815380 -0.1280780 0.0211090
v 0.0818360 -0.1261350 0.0215600
v 0.0987820 -0.2257190 -0.0013600
v 0.1030860 -0.1575760 -0.0227080
v 0.0982420 -0.2267680 0.0001360
v 0.1043730 -0.1597880 -0.0237660
v 0.1029470 -0.1586580 -0.0219830
v 0.1040200 -0.1608360 -0.0227680
v 0.1027010 -0.1603660 -0.0209810
v 0.0819740 -0.1253730 0.0208830
v 0.0917760 -0.2950660 -0.0108490
v 0.0822990 -0.1226340 0.0206540
v 0.1063570 -0.2506700 -0.0290850
v 0.1425150 -0.1430490 -0.0752710
v 0.1422560 -0.1460500 -0.0746900
v 0.0907160 -0.3018040 -0.0094930
v 0.1430890 -0.1460280 -0.0742550
v 0.1432830 -0.1422620 -0.0750380
v 0.0815170 -0.1459520 0.0224020
v 0.1015360 -0.1645840 -0.0174610
v 0.1010740 -0.1633460 -0.0173830
v 0.1029100 -0.1673860 -0.0180770
v 0.1056370 -0.2484680 -0.0272930
v 0.1070510 -0.2456020 -0.0292790
v 0.0813460 -0.1424360 0.0224050
v 0.1014100 -0.1616030 -0.0185920
v 0.1037220 -0.1633040 -0.0214290
v 0.1070280 -0.2425210 -0.0283890
v 0.0814040 -0.1448430 0.0233610
v 0.0814770 -0.1468350 0.0251730
v 0.1005390 -0.1566450 -0.0189370
v 0.1013250 -0.1573350 -0.0198750
v 0.1011450 -0.1581580 -0.0193030
v 0.0812500 -0.1437470 0.0242610
v 0.0809850 -0.1438700 0.0267400
v 0.1053730 -0.2508520 -0.0274340
v 0.0813630 -0.1404120 0.0214270
v 0.1430500 -0.1492690 -0.0734210
v 0.0812810 -0.1363740 0.0214610
v 0.0812140 -0.1374290 0.0226180
v 0.0811680 -0.1414850 0.0237590
v 0.1431680 -0.1476800 -0.0737580
v 0.1231270 -0.1846860 -0.0616260
v 0.0810090 -0.1380790 0.0244700
v 0.1444000 -0.1486770 -0.0728610
v 0.1448910 -0.1501560 -0.0723510
v 0.1045010 -0.2480110 -0.0249680
v 0.1466990 -0.1511100 -0.0714070
v 0.1221530 -0.1871870 -0.0596160
v 0.0923330 -0.2662610 0.0000360
v 0.1447090 -0.1458230 -0.0733200
v 0.1459910 -0.1468140 -0.0723380
v 0.1058930 -0.1630120 -0.0259510
v 0.1215840 -0.1815010 -0.0603210
v 0.0807590 -0.1415420 0.0268860
v 0.0806300 -0.1392520 0.0270860
v 0.1460500 -0.1486820 -0.0719810
v 0.1061510 -0.1636340 -0.0268980
v 0.0806270 -0.1415090 0.0286220
v 0.0805220 -0.1399610 0.0283700
v 0.1060420 -0.2447570 -0.0270630
v 0.0924950 -0.2654940 0.0008580
v 0.0984150 -0.2893350 -0.0248360
v 0.1056170 -0.2410430 -0.0250760
v 0.0806270 -0.1375200 0.0270580
v 0.1054880 -0.1641670 -0.0241740
v 0.1054370 -0.1614270 -0.0252660
v 0.0804210 -0.1384730 0.0288880
v 0.0919170 -0.2673490 0.0010160
v 0.1048530 -0.2447580 -0.0247920
v 0.0804380 -0.1361240 0.0289660
v 0.0803810 -0.1391060 0.0302740
v 0.0917710 -0.2676200 0.0022420
v 0.1054060 -0.1679710 -0.0221040
v 0.0960560 -0.2907860 -0.0204480
v 0.0923170 -0.2658840 0.0016440
v 0.1226750 -0.1803270 -0.0622520
v 0.1047980 -0.1655890 -0.0221450
v 0.1046440 -0.1637630 -0.0227090
v 0.1468200 -0.1434520 -0.0725470
v 0.0919030 -0.2669960 0.0047220
v 0.0926880 -0.2646500 0.0034230
v 0.1467740 -0.1454920 -0.0721250
v 0.0970190 -0.2853150 -0.0200510
v 0.0802540 -0.1376220 0.0313150
v 0.0932550 -0.2637500 -0.0001240
v 0.0942000 -0.2614990 -0.0002580
v 0.1057900 -0.1613330 -0.0267510
v 0.1055830 -0.1610250 -0.0259800
v 0.0935590 -0.2627280 0.0016430
v 0.0908140 -0.2111860 0.0158980
v 0.1051220 -0.1591960 -0.0259020
v 0.1049100 -0.1604680 -0.0244640
v 0.1049850 -0.1595560 -0.0251800
v 0.0926560 -0.2645680 0.0041640
v 0.0984510 -0.2851700 -0.0228590
v 0.1052710 -0.1591150 -0.0266480
v 0.1043700 -0.1566090 -0.0263350
v 0.0960360 -0.2893660 -0.0197320
v 0.0812170 -0.1465160 0.0287890
v 0.1069820 -0.2389760 -0.0273390
v 0.0917720 -0.2670740 0.0061490
v 0.1049300 -0.1619990 -0.0238610
v 0.1061450 -0.2383710 -0.0253140
v 0.0883700 -0.2155430 0.0213650
v 0.1057910 -0.2376850 -0.0241960
v 0.0917590 -0.2666390 0.0069460
v 0.0964780 -0.2851720 -0.0188160
v 0.0926260 -0.2641470 0.0052310
v 0.0929100 -0.2624690 0.0056750
v 0.0809990 -0.1450140 0.0311260
v 0.0809880 -0.1452980 0.0328110
v 0.1043550 -0.1685530 -0.0198680
v 0.0807690 -0.1430070 0.0298950
v 0.0873850 -0.2184770 0.0240240
v 0.0970430 -0.2819930 -0.0190480
v 0.0979200 -0.2829800 -0.0210340
v 0.0866910 -0.2185190 0.0259260
v 0.0882260 -0.2181030 0.0220860
v 0.0920730 -0.2643830 0.0074460
v 0.0915410 -0.2665370 0.0080980
v 0.1035480 -0.1646380 -0.0205440
v 0.0866900 -0.2147300 0.0254160
v 0.0931980 -0.2627790 0.0041150
v 0.1063860 -0.2328840 -0.0233160
v 0.0806550 -0.1419140 0.0325140
v 0.0966720 -0.2801270 -0.0176840
v 0.0929770 -0.2609450 0.0063190
v 0.0803720 -0.1397880 0.0331750
v 0.0812230 -0.1337350 0.0235800
v 0.0999300 -0.2884830 -0.0275940
v 0.0991050 -0.2881840 -0.0258100
v 0.0813610 -0.1309360 0.0227560
v 0.0814460 -0.1293050 0.0241170
v 0.1009750 -0.1543320 -0.0208270
v 0.0994490 -0.1508350 -0.0207820
v 0.1008330 -0.1505550 -0.0231360
v 0.0873910 -0.2125550 0.0231190
v 0.0811360 -0.1344450 0.0243420
v 0.0810340 -0.1348390 0.0251820
v 0.0939150 -0.2613870 0.0024450
v 0.1031070 -0.1531860 -0.0257580
v 0.0935640 -0.2615340 0.0039260
v 0.1217510 -0.2528480 -0.0463430
v 0.0806210 -0.1354660 0.0276540
v 0.0942350 -0.2598730 0.0026050
v 0.0878320 -0.2105450 0.0217430
v 0.1227300 -0.2530900 -0.0466060
v 0.1028620 -0.1532600 -0.0250340
v 0.1025890 -0.1535410 -0.0242400
v 0.0947860 -0.2573490 0.0022500
v 0.0954480 -0.2565320 0.0002640
v 0.0939630 -0.2591250 0.0041200
v 0.1020790 -0.1505240 -0.0257240
v 0.0811490 -0.1310030 0.0262800
v 0.0998890 -0.2843710 -0.0256520
v 0.1017660 -0.1507830 -0.0247050
v 0.1212600 -0.2503770 -0.0465000
v 0.0997460 -0.2821730 -0.0245810
v 0.1205250 -0.2487030 -0.0463800
v 0.0814740 -0.1290380 0.0229690
v 0.1253040 -0.1368150 -0.0775600
v 0.0870890 -0.2109420 0.0236140
v 0.1203420 -0.2461600 -0.0466260
v 0.0816500 -0.1274210 0.0229700
v 0.1256320 -0.1337090 -0.0785820
v 0.1265540 -0.1331030 -0.0790930
v 0.0867600 -0.2112400 0.0246930
v 0.0939750 -0.2566310 0.0052890
v 0.0863880 -0.2138980 0.0263150
v 0.1018640 -0.1548100 -0.0220930
v 0.1247080 -0.1337090 -0.0781050
v 0.1222530 -0.2490020 -0.0471670
v 0.1016550 -0.1520540 -0.0234890
v 0.1231480 -0.2472580 -0.0477970
v 0.0819000 -0.1254130 0.0249950
v 0.0822110 -0.1230390 0.0238240
v 0.0813090 -0.1293980 0.0260660
v 0.0815360 -0.1278100 0.0254320
v 0.1239060 -0.1343010 -0.0774730
v 0.1221310 -0.2453240 -0.0477090
v 0.1009880 -0.1479360 -0.0257130
v 0.0988480 -0.2834660 -0.0230390
v 0.0884190 -0.2018230 0.0185740
v 0.0897130 -0.2067420 0.0170500
v 0.0890630 -0.2055690 0.0180750
v 0.0818510 -0.1254050 0.0261670
v 0.1000330 -0.1468070 -0.0246240
v 0.1276000 -0.1366090 -0.0784490
v 0.0815930 -0.1252150 0.0296400
v 0.1283000 -0.1360590 -0.0787220
v 0.0807220 -0.1330310 0.0280610
v 0.0877670 -0.2056200 0.0210160
v 0.1195360 -0.2440360 -0.0464260
v 0.1298090 -0.1370910 -0.0786640
v 0.0804270 -0.1335140 0.0304160
v 0.1213140 -0.2426440 -0.0477970
v 0.1273120 -0.1340670 -0.0790810
v 0.0881110 -0.2034520 0.0195870
v 0.0872120 -0.2050510 0.0221990
v 0.1281360 -0.1330260 -0.0794780
v 0.0997050 -0.1478350 -0.0232590
v 0.0802890 -0.1363450 0.0306430
v 0.0957490 -0.2547130 0.0003870
v 0.0802530 -0.1349210 0.0317420
v 0.1290800 -0.1351310 -0.0790470
v 0.1289760 -0.1334280 -0.0794870
v 0.0801540 -0.1364510 0.0336880
v 0.0805620 -0.1317820 0.0307910
v 0.0808390 -0.1304570 0.0293780
v 0.0947660 -0.2532370 0.0041910
v 0.0803330 -0.1334370 0.0318080
v 0.1249790 -0.1322240 -0.0785810
v 0.0808230 -0.1301100 0.0302180
v 0.1257990 -0.1320470 -0.0790080
v 0.0890700 -0.2002580 0.0169440
v 0.1262250 -0.1274860 -0.0800310
v 0.1251510 -0.1295350 -0.0791220
v 0.0994770 -0.1542900 -0.0186040
v 0.0820210 -0.1237160 0.0271580
v 0.0802040 -0.1348710 0.0334560
v 0.0804920 -0.1319070 0.0323070
v 0.0868550 -0.2008210 0.0217270
v 0.1275310 -0.1315250 -0.0796590
v 0.1284910 -0.1297800 -0.0801090
v 0.0814500 -0.1258810 0.0306960
v 0.1296540 -0.1320190 -0.0798160
v 0.0807280 -0.1302430 0.0329910
v 0.0811320 -0.1278250 0.0317390
v 0.1007310 -0.1559380 -0.0195380
v 0.0814560 -0.1257010 0.0317610
v 0.1261290 -0.2567060 -0.0458150
v 0.0952820 -0.2496490 0.0039090
v 0.0814390 -0.1264950 0.0348460
v 0.1252220 -0.2560690 -0.0460590
v 0.0815320 -0.1247910 0.0329510
v 0.0875740 -0.2077380 0.0218900
v 0.0939760 -0.2519940 0.0069070
v 0.0868040 -0.2073000 0.0237880
v 0.0865710 -0.2041300 0.0235880
v 0.0954930 -0.2473330 0.0037900
v 0.1241520 -0.1367630 -0.0769100
v 0.0977620 -0.1490840 -0.0190670
v 0.0930600 -0.2549720 0.0087080
v 0.0866620 -0.2087960 0.0245410
v 0.0927800 -0.2566550 0.0089570
v 0.0861320 -0.2036910 0.0248050
v 0.1301060 -0.2555210 -0.0449920
v 0.0857710 -0.2062500 0.0267590
v 0.0863460 -0.2019810 0.0235320
v 0.1309090 -0.1318140 -0.0798910
v 0.1307570 -0.1349800 -0.0791440
v 0.1317470 -0.1336000 -0.0794160
v 0.1325990 -0.1365330 -0.0787680
v 0.1313280 -0.1369990 -0.0787370
v 0.0852310 -0.2036600 0.0279540
v 0.1338510 -0.1353010 -0.0788640
v 0.1351920 -0.1326390 -0.0791600
v 0.0869880 -0.1882370 0.0169760
v 0.0875770 -0.1852010 0.0144550
v 0.0865090 -0.1841390 0.0164880
v 0.1324550 -0.1305640 -0.0800890
v 0.1339780 -0.1325370 -0.0793590
v 0.0878200 -0.1774010 0.0093640
v 0.0887330 -0.1782690 0.0082420
v 0.1317540 -0.1288720 -0.0805100
v 0.0879900 -0.1814350 0.0113590
v 0.1325890 -0.1291010 -0.0804000
v 0.0868570 -0.1759970 0.0104960
v 0.0895000 -0.1764700 0.0063010
v 0.0882540 -0.1753620 0.0076860
v 0.0890500 -0.1773260 0.0072970
v 0.0871130 -0.1799670 0.0122410
v 0.0878220 -0.1761470 0.0087290
v 0.0881350 -0.1833460 0.0122050
v 0.0874550 -0.1840570 0.0141590
v 0.0873260 -0.1824360 0.0134100
v 0.0859810 -0.1772700 0.0134640
v 0.0865450 -0.1768250 0.0116570
v 0.0865890 -0.1802320 0.0136750
v 0.0866400 -0.1826690 0.0153610
v 0.0858190 -0.1829070 0.0177830
v 0.0847850 -0.1750360 0.0159760
v 0.0863290 -0.1868370 0.0181570
v 0.0857020 -0.1854060 0.0195120
v 0.0860970 -0.1890250 0.0199230
v 0.0858690 -0.1918190 0.0220810
v 0.0852890 -0.1894610 0.0232640
v 0.0843450 -0.1875720 0.0255380
v 0.0843140 -0.1953270 0.0284720
v 0.1138820 -0.0548980 -0.0169760
v 0.1107340 -0.0565590 -0.0159060
v 0.1117600 -0.0559180 -0.0155590
v 0.1326390 -0.0841850 -0.0777770
v 0.1315980 -0.0843490 -0.0779080
v 0.1313510 -0.0832660 -0.0767250
v 0.1138820 -0.0547640 -0.0159990
v 0.1033620 -0.0719920 0.0177410
v 0.1051410 -0.0705540 0.0170980
v 0.1038090 -0.0713330 0.0159260
v 0.0851990 -0.1041760 -0.0129500
v 0.0853460 -0.1041070 -0.0144410
v 0.0849860 -0.1053240 -0.0136620
v 0.1057580 -0.0698690 0.0161230
v 0.0848560 -0.1054800 -0.0121390
v 0.1342260 -0.0836850 -0.0770780
v 0.1339350 -0.0843600 -0.0778520
v 0.0921820 -0.1066480 -0.0288480
v 0.0894240 -0.1078950 -0.0250460
v 0.0896650 -0.1065440 -0.0251370
v 0.0923490 -0.1050780 -0.0287320
v 0.0842770 -0.1079440 -0.0091770
v 0.0846840 -0.1065930 -0.0124770
v 0.0843330 -0.1086960 -0.0111020
v 0.1057860 -0.0703350 0.0195610
v 0.0840830 -0.1092890 -0.0095310
v 0.1366000 -0.0844890 -0.0775190
v 0.1046750 -0.0706100 -0.0188310
v 0.1040260 -0.0713560 -0.0179120
v 0.1045010 -0.0682940 -0.0172420
v 0.0898240 -0.1041130 -0.0246890
v 0.0921100 -0.1036250 -0.0278470
v 0.0831270 -0.1171920 0.0217320
v 0.0833920 -0.1154720 0.0233440
v 0.0836890 -0.1134520 0.0205300
v 0.1364660 -0.0835730 -0.0767120
v 0.1012450 -0.0748310 0.0190020
v 0.1017610 -0.0737630 0.0171190
v 0.1007040 -0.0758420 0.0187620
v 0.1007190 -0.0755830 0.0172310
v 0.1058210 -0.0667910 -0.0188480
v 0.1037990 -0.0693520 -0.0162450
v 0.1350520 -0.0822940 -0.0753750
v 0.0837570 -0.1132100 0.0218920
v 0.0839500 -0.1121390 0.0193920
v 0.0908740 -0.1034120 -0.0259360
v 0.1032440 -0.0721630 -0.0164810
v 0.1245570 -0.1126760 -0.0780150
v 0.1232990 -0.1109510 -0.0769140
v 0.1243560 -0.1110860 -0.0777350
v 0.1380500 -0.0837850 -0.0768440
v 0.1375870 -0.0831940 -0.0763960
v 0.0843220 -0.1107520 0.0219860
v 0.1020270 -0.0735620 0.0192560
v 0.1024810 -0.0729120 0.0179680
v 0.0835880 -0.1147460 0.0246190
v 0.1359670 -0.0823940 -0.0754860
v 0.1385670 -0.0816500 -0.0751880
v 0.0941320 -0.1048400 -0.0313050
v 0.1025040 -0.0729460 0.0190290
v 0.0950320 -0.1029480 -0.0321170
v 0.0845780 -0.1098720 0.0106420
v 0.0844050 -0.1105350 0.0089160
v 0.0845330 -0.1099780 0.0126020
v 0.0819930 -0.1164790 -0.0039580
v 0.1028670 -0.0725700 0.0202790
v 0.1344350 -0.0523700 -0.0234890
v 0.1335580 -0.0523640 -0.0227860
v 0.1339110 -0.0526660 -0.0211620
v 0.0816680 -0.1186000 -0.0024890
v 0.1388490 -0.0908620 -0.0801430
v 0.1380910 -0.0896440 -0.0800110
v 0.1393970 -0.0889530 -0.0791280
v 0.1054470 -0.0661270 -0.0178140
v 0.1012440 -0.0746610 0.0217130
v 0.1380840 -0.0876990 -0.0791410
v 0.1007480 -0.0755220 0.0216000
v 0.1047470 -0.0660880 -0.0162230
v 0.1348750 -0.0527600 -0.0209560
v 0.1353470 -0.0523510 -0.0235890
v 0.0851930 -0.1074370 0.0097740
v 0.0854470 -0.1062050 0.0120350
v 0.1017180 -0.0739170 0.0214140
v 0.1329620 -0.0525450 -0.0209980
v 0.1330630 -0.0526740 -0.0199510
v 0.1401820 -0.0893920 -0.0789670
v 0.1402810 -0.0915600 -0.0796650
v 0.1225230 -0.1099640 -0.0760680
v 0.1246330 -0.1088470 -0.0777220
v 0.1232250 -0.1085060 -0.0763810
v 0.1346990 -0.0529150 -0.0194360
v 0.1037380 -0.0685830 -0.0154680
v 0.1217580 -0.1123630 -0.0758960
v 0.1415510 -0.0916400 -0.0791990
v 0.1412220 -0.0893490 -0.0786480
v 0.1022170 -0.0733030 0.0225340
v 0.1043290 -0.0659790 -0.0149090
v 0.1381300 -0.0527460 -0.0207650
v 0.0820150 -0.1156880 -0.0025650
v 0.1378020 -0.0530990 -0.0187540
v 0.1215860 -0.1090110 -0.0749410
v 0.1394180 -0.0871150 -0.0783950
v 0.1040410 -0.0716250 0.0201330
v 0.1059550 -0.0638310 -0.0172530
v 0.1403530 -0.0877190 -0.0783350
v 0.0852910 -0.1073880 0.0145430
v 0.0819920 -0.1159210 -0.0012450
v 0.1241670 -0.1071240 -0.0770930
v 0.1031370 -0.0701430 -0.0147820
v 0.1027750 -0.0717260 -0.0148880
v 0.0818130 -0.1181950 -0.0001130
v 0.1233130 -0.1071820 -0.0761900
v 0.1391080 -0.0860960 -0.0780600
v 0.0855070 -0.1058870 0.0103390
v 0.1031040 -0.0723970 0.0219730
v 0.1236430 -0.1054480 -0.0762930
v 0.1039520 -0.0661930 -0.0137260
v 0.0935730 -0.1021980 -0.0294650
v 0.1025340 -0.0714990 -0.0136890
v 0.1038210 -0.0719070 0.0229150
v 0.0857620 -0.1045360 0.0114110
v 0.1390240 -0.0842030 -0.0770450
v 0.1381110 -0.0853180 -0.0778710
v 0.1220200 -0.1070040 -0.0747390
v 0.1402350 -0.0847600 -0.0771760
v 0.0857450 -0.1056260 0.0150740
v 0.1032560 -0.0682610 -0.0130900
v 0.1228340 -0.1058210 -0.0753370
v 0.1408440 -0.0857110 -0.0774690
v 0.1016330 -0.0741530 0.0234390
v 0.0952660 -0.1001020 -0.0309210
v 0.0955090 -0.1016930 -0.0322990
v 0.0939410 -0.0999150 -0.0284530
v 0.1244250 -0.1043370 -0.0771160
v 0.1009460 -0.0753160 0.0243280
v 0.1004660 -0.0760820 0.0237440
v 0.1235690 -0.1037120 -0.0760950
v 0.0841220 -0.1118480 0.0147270
v 0.0845740 -0.1100380 0.0149280
v 0.1420920 -0.0904060 -0.0787540
v 0.1243450 -0.1016430 -0.0772030
v 0.0822550 -0.1143560 -0.0006560
v 0.0822950 -0.1139620 -0.0025210
v 0.1022300 -0.0734380 0.0237990
v 0.1442060 -0.0894330 -0.0780580
v 0.0852530 -0.1076020 0.0156930
v 0.1344510 -0.0529500 -0.0183140
v 0.1445850 -0.0904520 -0.0782390
v 0.0841860 -0.1114830 0.0162540
v 0.1034820 -0.0667220 -0.0120220
v 0.1333790 -0.0527990 -0.0181050
v 0.1228820 -0.1045120 -0.0751900
v 0.1028850 -0.0727440 0.0237620
v 0.0843430 -0.1105390 0.0183100
v 0.0917270 -0.1021670 -0.0265890
v 0.1425530 -0.0868180 -0.0775090
v 0.1054370 -0.0636460 -0.0158010
v 0.1371030 -0.0532720 -0.0165410
v 0.0922590 -0.1013840 -0.0269160
v 0.1344450 -0.0529820 -0.0167730
v 0.1176160 -0.1123480 -0.0721270
v 0.1067870 -0.0624880 -0.0178770
v 0.1061820 -0.0624240 -0.0165060
v 0.1037370 -0.0720950 0.0241340
v 0.1035360 -0.0727900 0.0269610
v 0.0899830 -0.1011590 -0.0236500
v 0.1200660 -0.1112780 -0.0741280
v 0.1392180 -0.0525580 -0.0214050
v 0.1438420 -0.0856440 -0.0768310
v 0.1387490 -0.0529760 -0.0197200
v 0.1056390 -0.0625610 -0.0150660
v 0.1064600 -0.1146370 -0.0582050
v 0.1013140 -0.0749730 0.0256970
v 0.1070800 -0.1143750 -0.0591840
v 0.1071560 -0.0615060 -0.0176680
v 0.1063340 -0.0617100 -0.0160080
v 0.1062170 -0.1131690 -0.0574730
v 0.1005530 -0.0760650 0.0262660
v 0.1070570 -0.1130390 -0.0589100
v 0.1057380 -0.0618830 -0.0139770
v 0.1066940 -0.0607900 -0.0154160
v 0.1449290 -0.0847660 -0.0762480
v 0.0951240 -0.0981890 -0.0291840
v 0.1046180 -0.0645940 -0.0143130
v 0.1082430 -0.1110610 -0.0600710
v 0.1067880 -0.1115870 -0.0580240
v 0.1174440 -0.1138120 -0.0722040
v 0.1393850 -0.0531900 -0.0189210
v 0.1040440 -0.0651810 -0.0124300
v 0.1390950 -0.0826560 -0.0760190
v 0.0931040 -0.0998500 -0.0270710
v 0.1048960 -0.0635150 -0.0137060
v 0.1061390 -0.1113410 -0.0566740
v 0.1021210 -0.0743650 0.0279570
v 0.0939270 -0.0981250 -0.0269080
v 0.1030160 -0.0733740 0.0275640
v 0.1065240 -0.1101530 -0.0569610
v 0.1163200 -0.1101400 -0.0704180
v 0.1404390 -0.0837360 -0.0765780
v 0.1392050 -0.0533900 -0.0177780
v 0.1050360 -0.0629480 -0.0128950
v 0.1014650 -0.0751650 0.0288120
v 0.1008480 -0.0759100 0.0291440
v 0.1379140 -0.0534440 -0.0155150
v 0.1048750 -0.0632430 -0.0116760
v 0.1039550 -0.0652140 -0.0113730
v 0.1406010 -0.0820880 -0.0754760
v 0.1396960 -0.0812690 -0.0749020
v 0.0855160 -0.1064670 0.0180230
v 0.1307100 -0.0522620 -0.0193430
v 0.1317590 -0.0524460 -0.0154410
v 0.1055540 -0.0619980 -0.0130610
v 0.0920750 -0.1001670 -0.0258210
v 0.0848630 -0.1087300 0.0197890
v 0.1408190 -0.0810020 -0.0746040
v 0.0858990 -0.1047880 0.0183140
v 0.1054740 -0.0621140 -0.0119160
v 0.0928710 -0.0985300 -0.0254710
v 0.1424230 -0.0839350 -0.0763250
v 0.1177380 -0.1105830 -0.0718690
v 0.1029840 -0.0734970 0.0290390
v 0.1057730 -0.1125190 -0.0562270
v 0.1324370 -0.0526310 -0.0134100
v 0.0860760 -0.1037610 0.0146980
v 0.1002060 -0.0767330 0.0304560
v 0.1013690 -0.0752000 0.0305820
v 0.1433200 -0.0832440 -0.0757490
v 0.1176120 -0.1087720 -0.0712920
v 0.0866310 -0.1000500 0.0163360
v 0.0861920 -0.1010730 0.0118520
v 0.1058840 -0.1104270 -0.0556020
v 0.0903040 -0.1005540 -0.0237200
v 0.1022880 -0.0711050 -0.0117370
v 0.1021970 -0.0724180 -0.0129240
v 0.0917550 -0.0995470 -0.0248420
v 0.1025430 -0.0738760 0.0301950
v 0.1017290 -0.0722600 -0.0097020
v 0.1420860 -0.0820700 -0.0752410
v 0.1052490 -0.1134240 -0.0548140
v 0.1054540 -0.1116040 -0.0547860
v 0.1027310 -0.0688420 -0.0107170
v 0.1470090 -0.0847700 -0.0757970
v 0.1197880 -0.1095790 -0.0734170
v 0.0997700 -0.0771020 0.0318840
v 0.1019130 -0.0707950 -0.0090340
v 0.1431750 -0.0818020 -0.0747970
v 0.1342170 -0.0529050 -0.0122190
v 0.0988160 -0.0777810 0.0346060
v 0.1073530 -0.1086830 -0.0577530
v 0.1353320 -0.0530470 -0.0134050
v 0.0867530 -0.0992090 0.0160230
v 0.0864420 -0.0993930 0.0117010
v 0.0864460 -0.1001350 0.0138930
v 0.1423400 -0.0810550 -0.0744050
v 0.1017740 -0.0740730 0.0335290
v 0.1071770 -0.1074060 -0.0568710
v 0.1438940 -0.0812070 -0.0740600
v 0.1035340 -0.0662860 -0.0111090
v 0.1064260 -0.1083620 -0.0558540
v 0.1010000 -0.0749760 0.0342390
v 0.0995250 -0.0766820 0.0355560
v 0.1296540 -0.0525030 -0.0110750
v 0.1319980 -0.0529320 -0.0105940
v 0.1321360 -0.0526880 -0.0122020
v 0.1026740 -0.0684850 -0.0092270
v 0.1340810 -0.0529940 -0.0112540
v 0.1030290 -0.0675250 -0.0084780
v 0.1058530 -0.1078770 -0.0539420
v 0.0861520 -0.1034960 0.0166940
v 0.0863230 -0.1022810 0.0160650
v 0.1014130 -0.0743950 0.0361180
v 0.1013750 -0.0744310 0.0351070
v 0.1037710 -0.0657480 -0.0098930
v 0.1358390 -0.0531600 -0.0156650
v 0.0995780 -0.0765860 0.0367130
v 0.1055890 -0.1088080 -0.0534380
v 0.1014410 -0.0717170 -0.0074620
v 0.0924840 -0.0980170 -0.0242580
v 0.1462830 -0.0902500 -0.0777310
v 0.1476600 -0.0882200 -0.0769010
v 0.1017490 -0.0705990 -0.0074280
v 0.1068600 -0.1039250 -0.0542830
v 0.1356450 -0.0531230 -0.0127320
v 0.1461350 -0.0862850 -0.0766960
v 0.0864340 -0.1024700 0.0189090
v 0.1009500 -0.0732110 -0.0061070
v 0.1366870 -0.0533840 -0.0123950
v 0.0942470 -0.0964550 -0.0256780
v 0.1468950 -0.0866890 -0.0766750
v 0.1059900 -0.1055440 -0.0530820
v 0.1021120 -0.0694630 -0.0070870
v 0.1062260 -0.1040320 -0.0528810
v 0.1469200 -0.0855790 -0.0762510
v 0.0865080 -0.1017090 0.0177250
v 0.0935790 -0.0963390 -0.0241070
v 0.1350860 -0.0531520 -0.0112690
v 0.1481690 -0.0892280 -0.0769440
v 0.1471010 -0.0915880 -0.0776830
v 0.0868410 -0.1000040 0.0179700
v 0.1346050 -0.0533160 -0.0101750
v 0.1355990 -0.0536370 -0.0098600
v 0.0945870 -0.0952260 -0.0246920
v 0.1038150 -0.0660010 -0.0081290
v 0.1375320 -0.0536900 -0.0118290
v 0.0939160 -0.0952240 -0.0228750
v 0.1032130 -0.0672300 -0.0072550
v 0.1489070 -0.0902260 -0.0767890
v 0.1046620 -0.1138910 -0.0520380
v 0.1382360 -0.0540700 -0.0110420
v 0.1035060 -0.0668350 -0.0064200
v 0.1490250 -0.0876390 -0.0763020
v 0.1050870 -0.1123960 -0.0535680
v 0.1380690 -0.0543460 -0.0100650
v 0.1498340 -0.0883480 -0.0761160
v 0.0971890 -0.1059960 -0.0357410
v 0.0951960 -0.1075650 -0.0331080
v 0.0955020 -0.1054350 -0.0333700
v 0.0972250 -0.1044750 -0.0355810
v 0.1249110 -0.0518010 -0.0122730
v 0.1252390 -0.0520120 -0.0100440
v 0.1257360 -0.0518110 -0.0122740
v 0.1271450 -0.0518310 -0.0141160
v 0.1266510 -0.0520980 -0.0104080
v 0.1240000 -0.0521610 -0.0093670
v 0.0957850 -0.1042660 -0.0335850
v 0.0959140 -0.1033680 -0.0335350
v 0.0979190 -0.1027680 -0.0361010
v 0.1045250 -0.0641430 -0.0102670
v 0.1480010 -0.0865310 -0.0763230
v 0.1261640 -0.0522200 -0.0090700
v 0.1048620 -0.1104380 -0.0504700
v 0.1056240 -0.0622110 -0.0097990
v 0.1486940 -0.0856710 -0.0757360
v 0.1486470 -0.0849380 -0.0753660
v 0.1276100 -0.0524370 -0.0090390
v 0.1498300 -0.0865410 -0.0756400
v 0.1043060 -0.1140680 -0.0492320
v 0.1243140 -0.0523320 -0.0080730
v 0.1256170 -0.0525450 -0.0072560
v 0.1039970 -0.1155780 -0.0486140
v 0.0976700 -0.1014850 -0.0352810
v 0.1238940 -0.0527250 -0.0062000
v 0.1501270 -0.0856990 -0.0751220
v 0.1246070 -0.0533270 -0.0038400
v 0.1042500 -0.1134950 -0.0483510
v 0.1271580 -0.0527370 -0.0073250
v 0.0970110 -0.0999460 -0.0335340
v 0.1258360 -0.0533240 -0.0042330
v 0.0979040 -0.0998750 -0.0347150
v 0.0855160 -0.1064180 0.0205810
v 0.1298710 -0.0527200 -0.0098660
v 0.1467540 -0.0839050 -0.0752890
v 0.1045660 -0.0649260 -0.0075060
v 0.1044570 -0.0655540 -0.0060200
v 0.1036900 -0.0668880 -0.0044360
v 0.0959490 -0.0998820 -0.0318900
v 0.1046500 -0.1099730 -0.0487020
v 0.1467480 -0.0827580 -0.0743590
v 0.1302220 -0.0533400 -0.0070590
v 0.1459680 -0.0818470 -0.0737780
v 0.1043360 -0.1107070 -0.0475730
v 0.0854340 -0.1069940 0.0224840
v 0.1076600 -0.0601620 -0.0171330
v 0.1077980 -0.0594100 -0.0162400
v 0.0843000 -0.1112060 0.0231600
v 0.0974920 -0.0981720 -0.0329940
v 0.1278970 -0.0532970 -0.0054860
v 0.1073620 -0.0596510 -0.0151810
v 0.0849470 -0.1090830 0.0235920
v 0.1051990 -0.1091230 -0.0516620
v 0.1054270 -0.1071080 -0.0517890
v 0.1486770 -0.0842370 -0.0749080
v 0.1070060 -0.0598890 -0.0141030
v 0.1493270 -0.0834480 -0.0740740
v 0.1488490 -0.0822750 -0.0730650
v 0.1488640 -0.0828100 -0.0736810
v 0.1069620 -0.0597460 -0.0128210
v 0.1293860 -0.0535830 -0.0051400
v 0.1050830 -0.1077300 -0.0503520
v 0.0997480 -0.0990670 -0.0365820
v 0.1500270 -0.0843020 -0.0743780
v 0.1161750 -0.1078740 -0.0698520
v 0.0984350 -0.0960840 -0.0327370
v 0.1068770 -0.0598720 -0.0115840
v 0.1053740 -0.1042760 -0.0503390
v 0.1163040 -0.1064360 -0.0696320
v 0.1172900 -0.1059060 -0.0702710
v 0.1001920 -0.0951480 -0.0341680
v 0.1050530 -0.1054550 -0.0494940
v 0.0858330 -0.1062160 0.0240380
v 0.1233880 -0.0531920 -0.0044020
v 0.1190930 -0.1069130 -0.0719430
v 0.1260630 -0.1133430 -0.0789080
v 0.1262990 -0.0536150 -0.0026840
v 0.1066720 -0.0604150 -0.0102940
v 0.1259000 -0.1113340 -0.0787970
v 0.1288650 -0.1128960 -0.0802820
v 0.1277280 -0.1116780 -0.0798020
v 0.1256090 -0.0536950 -0.0019960
v 0.1232890 -0.0537570 -0.0023850
v 0.1075530 -0.0592600 -0.0099450
v 0.1249500 -0.0538990 -0.0010440
v 0.1222220 -0.0539380 -0.0023120
v 0.1227050 -0.0543520 -0.0003840
v 0.1044660 -0.1078070 -0.0472530
v 0.1056800 -0.0626490 -0.0083660
v 0.0862300 -0.1039530 0.0214790
v 0.0973180 -0.0962660 -0.0313130
v 0.1235700 -0.0546460 0.0014490
v 0.1067840 -0.0609330 -0.0087450
v 0.0868380 -0.1011700 0.0199910
v 0.0967230 -0.0960210 -0.0301160
v 0.1198780 -0.1039350 -0.0715430
v 0.1255720 -0.0541800 0.0003370
v 0.1077550 -0.0593740 -0.0091620
v 0.1075160 -0.0606770 -0.0077690
v 0.1044460 -0.1050950 -0.0468890
v 0.1274390 -0.0536290 -0.0034140
v 0.1191030 -0.1033600 -0.0707610
v 0.1199720 -0.1026090 -0.0712590
v 0.1261310 -0.1085410 -0.0788800
v 0.1067840 -0.1014410 -0.0524590
v 0.0873320 -0.0999530 0.0209190
v 0.0871390 -0.0987620 0.0177890
v 0.1052130 -0.0642260 -0.0067780
v 0.1179400 -0.1019030 -0.0694830
v 0.1008420 -0.0752750 0.0377560
v 0.1269080 -0.1088870 -0.0793740
v 0.1276740 -0.1092130 -0.0797710
v 0.0996870 -0.0765980 0.0384120
v 0.0866030 -0.1027650 0.0218580
v 0.1054050 -0.1020740 -0.0493280
v 0.1207730 -0.1054920 -0.0729260
v 0.1061910 -0.1013730 -0.0510120
v 0.0992600 -0.0772940 0.0395250
v 0.0999240 -0.0766240 0.0398240
v 0.0988500 -0.0934390 -0.0312610
v 0.1059200 -0.0639450 -0.0051610
v 0.1271280 -0.0538420 -0.0011420
v 0.1060940 -0.0632480 -0.0063160
v 0.0977860 -0.0929090 -0.0292210
v 0.1218350 -0.1045390 -0.0738170
v 0.1050970 -0.1023530 -0.0484400
v 0.1266980 -0.0539520 -0.0004630
v 0.0995320 -0.0775040 0.0413780
v 0.1276820 -0.0543790 0.0012580
v 0.1300780 -0.0539310 -0.0030420
v 0.1293040 -0.0540990 -0.0006830
v 0.1090790 -0.0618480 -0.0008440
v 0.1101090 -0.0610080 -0.0005110
v 0.1096610 -0.0609900 -0.0017940
v 0.1047290 -0.1030290 -0.0474080
v 0.1073330 -0.0616290 -0.0064910
v 0.1088260 -0.0624150 0.0005690
v 0.1102890 -0.0612710 0.0010580
v 0.1290320 -0.0542750 0.0008130
v 0.0866090 -0.1044260 0.0256540
v 0.1087520 -0.0600410 -0.0065130
v 0.1086190 -0.0631130 0.0034530
v 0.1098010 -0.0619110 0.0023930
v 0.1321150 -0.0533900 -0.0085090
v 0.1078060 -0.0617160 -0.0051390
v 0.1054270 -0.1006340 -0.0483940
v 0.1058880 -0.0998790 -0.0490450
v 0.1095270 -0.0623400 0.0039310
v 0.1208480 -0.1034850 -0.0723680
v 0.0962770 -0.0958280 -0.0291200
v 0.1219310 -0.1029960 -0.0736030
v 0.1050460 -0.1009480 -0.0473280
v 0.0955990 -0.0953070 -0.0271920
v 0.1333260 -0.0534740 -0.0090210
v 0.1054360 -0.0995430 -0.0473970
v 0.1096410 -0.0624120 0.0054570
v 0.0871090 -0.1019390 0.0236440
v 0.0876520 -0.0999990 0.0234510
v 0.1340890 -0.0539530 -0.0078800
v 0.1113280 -0.0608470 0.0030190
v 0.1287180 -0.1097630 -0.0802470
v 0.1104210 -0.0617700 0.0057150
v 0.1288340 -0.1059870 -0.0801050
v 0.1318210 -0.0538240 -0.0060580
v 0.1084330 -0.0586350 -0.0164290
v 0.1310990 -0.0538920 -0.0045910
v 0.1078600 -0.0587580 -0.0145520
v 0.0954650 -0.0946150 -0.0260110
v 0.1333070 -0.0540760 -0.0065780
v 0.0879570 -0.1003090 0.0263760
v 0.0874240 -0.1018030 0.0259920
v 0.1087170 -0.0634560 0.0058940
v 0.1040180 -0.1140450 -0.0476700
v 0.1333360 -0.0542500 -0.0056440
v 0.1094380 -0.0629040 0.0068290
v 0.1333440 -0.0543480 -0.0043200
v 0.1037350 -0.1142310 -0.0469640
v 0.1258260 -0.1075640 -0.0785970
v 0.1237640 -0.0974870 -0.0770900
v 0.1245380 -0.0986210 -0.0777820
v 0.1087200 -0.0578770 -0.0150970
v 0.1090600 -0.0578520 -0.0162520
v 0.1252350 -0.0983430 -0.0783860
v 0.1242780 -0.0968600 -0.0776670
v 0.1248880 -0.0968210 -0.0781600
v 0.1254810 -0.1050780 -0.0781280
v 0.1262560 -0.1052530 -0.0787160
v 0.0824790 -0.1208940 0.0223510
v 0.1061800 -0.0663830 0.0066980
v 0.0898250 -0.1184130 -0.0256820
v 0.1248500 -0.1055310 -0.0776060
v 0.1072910 -0.0654930 0.0077710
v 0.1237500 -0.0961210 -0.0770970
v 0.1094080 -0.0636470 0.0089860
v 0.1095190 -0.0571170 -0.0144490
v 0.1098130 -0.0571470 -0.0159620
v 0.1033910 -0.1142700 -0.0462590
v 0.1084090 -0.0579830 -0.0137980
v 0.1025840 -0.1161990 -0.0454480
v 0.0888560 -0.1180720 -0.0241090
v 0.0898070 -0.1149310 -0.0258800
v 0.0906480 -0.1162020 -0.0270240
v 0.1278770 -0.1058460 -0.0796970
v 0.1231680 -0.1019380 -0.0754770
v 0.1237590 -0.1007830 -0.0765100
v 0.1271810 -0.1052130 -0.0793030
v 0.1089940 -0.0573740 -0.0127300
v 0.1235250 -0.0991810 -0.0764030
v 0.1075010 -0.0589520 -0.0127470
v 0.1099110 -0.0627640 0.0079760
v 0.1353200 -0.0544030 -0.0074940
v 0.1040960 -0.1092900 -0.0463690
v 0.1107860 -0.0618700 0.0074490
v 0.1073940 -0.0591410 -0.0113330
v 0.1036400 -0.1113300 -0.0459120
v 0.1080960 -0.0582180 -0.0122780
v 0.1224570 -0.1004400 -0.0742700
v 0.1032780 -0.1112000 -0.0451930
v 0.1226590 -0.0994340 -0.0747390
v 0.0826410 -0.1200210 0.0247440
v 0.0826700 -0.1197570 0.0221710
v 0.1261340 -0.1030590 -0.0786700
v 0.1088130 -0.0575790 -0.0115080
v 0.1252280 -0.1024630 -0.0780060
v 0.0889470 -0.1146730 -0.0244750
v 0.1227810 -0.0968130 -0.0755980
v 0.1220710 -0.0986260 -0.0737010
v 0.1219870 -0.0971600 -0.0736750
v 0.1079600 -0.0585130 -0.0108590
v 0.1122730 -0.0590230 -0.0014540
v 0.1102450 -0.0598410 -0.0033730
v 0.1105290 -0.0601180 -0.0020800
v 0.0904130 -0.1127990 -0.0268600
v 0.1232500 -0.0973560 -0.0763690
v 0.1119590 -0.0587720 -0.0026530
v 0.1363800 -0.0550630 -0.0062840
v 0.1012090 -0.1153130 -0.0431580
v 0.1271500 -0.1033960 -0.0793220
v 0.1362680 -0.0551280 -0.0055280
v 0.1287200 -0.1039990 -0.0800950
v 0.1372270 -0.0550880 -0.0072590
v 0.1280190 -0.1036160 -0.0798010
v 0.1085980 -0.0579510 -0.0104080
v 0.1113840 -0.0600450 -0.0003880
v 0.1231450 -0.0962510 -0.0762840
v 0.1102340 -0.0566000 -0.0140900
v 0.0998510 -0.1173830 -0.0414500
v 0.1099490 -0.0566800 -0.0127360
v 0.1136650 -0.0576600 -0.0022950
v 0.1122160 -0.0576880 -0.0044440
v 0.0877430 -0.1153680 -0.0222790
v 0.1147530 -0.0574630 -0.0009710
v 0.1109030 -0.0561550 -0.0134130
v 0.1028160 -0.1115730 -0.0445540
v 0.1016140 -0.1141330 -0.0434920
v 0.1242230 -0.0957150 -0.0775640
v 0.1250760 -0.0952860 -0.0781770
v 0.1144220 -0.0581030 0.0002070
v 0.1317660 -0.0540790 -0.0026900
v 0.1236920 -0.0944400 -0.0767700
v 0.1243020 -0.0938190 -0.0773260
v 0.1329620 -0.0542390 -0.0031460
v 0.0871450 -0.1153500 -0.0210740
v 0.1132120 -0.0550350 -0.0144040
v 0.1250540 -0.0922720 -0.0776600
v 0.1319870 -0.0541220 -0.0012670
v 0.1005880 -0.1137850 -0.0417550
v 0.1017280 -0.1108850 -0.0426450
v 0.1239090 -0.0921820 -0.0764990
v 0.1125990 -0.0553170 -0.0131430
v 0.1245300 -0.0919220 -0.0771220
v 0.1298410 -0.0541630 -0.0001750
v 0.1096160 -0.0570080 -0.0112550
v 0.1247500 -0.0907960 -0.0769590
v 0.1119080 -0.0600930 0.0012080
v 0.0824730 -0.1208500 0.0259680
v 0.0883490 -0.1127780 -0.0234890
v 0.1241110 -0.0909950 -0.0763370
v 0.0878720 -0.1102020 -0.0226880
v 0.1097700 -0.0571820 -0.0100700
v 0.1319790 -0.0541480 -0.0000910
v 0.1226190 -0.0957760 -0.0752560
v 0.1316430 -0.0542310 0.0007590
v 0.0822340 -0.1214930 0.0279790
v 0.1105680 -0.0563490 -0.0119210
v 0.1221180 -0.0930550 -0.0733600
v 0.1228980 -0.0936120 -0.0752810
v 0.1125120 -0.0602070 0.0039500
v 0.1231660 -0.0950680 -0.0761620
v 0.1106620 -0.0565240 -0.0105940
v 0.1263030 -0.0994520 -0.0790440
v 0.1340010 -0.0543430 -0.0012960
v 0.1119080 -0.0557830 -0.0113320
v 0.1357770 -0.0549760 -0.0037780
v 0.1108690 -0.0566370 -0.0097710
v 0.1038620 -0.1083040 -0.0454920
v 0.0827990 -0.1180750 0.0281400
v 0.1133950 -0.0553350 -0.0103850
v 0.1035500 -0.1086490 -0.0448810
v 0.1121720 -0.0564510 -0.0083440
v 0.1224860 -0.0918330 -0.0738410
v 0.1157610 -0.0555470 -0.0035810
v 0.1140050 -0.0564550 -0.0043690
v 0.1273520 -0.0995790 -0.0796720
v 0.1234210 -0.0924150 -0.0758430
v 0.1233590 -0.0907600 -0.0751040
v 0.1041830 -0.1073730 -0.0461880
v 0.1083100 -0.0584470 -0.0097340
v 0.0890790 -0.1113060 -0.0248040
v 0.1237830 -0.0901020 -0.0754710
v 0.1157850 -0.0566320 -0.0013660
v 0.1332620 -0.0542180 -0.0005980
v 0.1083860 -0.0587650 -0.0089610
v 0.1335500 -0.0543130 0.0002740
v 0.1040270 -0.1047740 -0.0454610
v 0.0831980 -0.1167690 0.0261380
v 0.0903840 -0.1113840 -0.0268330
v 0.1333030 -0.0543760 0.0009700
v 0.1036970 -0.1053330 -0.0446620
v 0.0896550 -0.1099490 -0.0256740
v 0.1258680 -0.0979270 -0.0788330
v 0.1323160 -0.0545120 0.0018750
v 0.1356890 -0.0546700 -0.0001110
v 0.1259220 -0.0967740 -0.0788360
v 0.1223470 -0.0902190 -0.0731110
v 0.1158660 -0.0572920 0.0004460
v 0.1091500 -0.0578070 -0.0094830
v 0.1356110 -0.0550530 0.0027740
v 0.1092950 -0.0580870 -0.0086910
v 0.1106430 -0.0571660 -0.0086640
v 0.1183470 -0.0992740 -0.0691240
v 0.0879510 -0.1084640 -0.0227800
v 0.1144970 -0.0586140 0.0021960
v 0.1201730 -0.1001560 -0.0709590
v 0.1275090 -0.0974770 -0.0797980
v 0.1030630 -0.1090990 -0.0441370
v 0.1086820 -0.0595770 -0.0074000
v 0.1094900 -0.0588380 -0.0072390
v 0.1012740 -0.1093290 -0.0414460
v 0.0836400 -0.1149500 0.0261390
v 0.0839160 -0.1137890 0.0253920
v 0.1136250 -0.0595100 0.0037330
v 0.0848280 -0.1111070 0.0260940
v 0.0884810 -0.1074530 -0.0235430
v 0.1108610 -0.0575850 -0.0074310
v 0.1269490 -0.0953020 -0.0793330
v 0.0831480 -0.1168790 0.0271290
v 0.1024940 -0.1069270 -0.0427080
v 0.1263440 -0.0919680 -0.0785260
v 0.1272990 -0.0921760 -0.0791620
v 0.1189640 -0.0973030 -0.0692230
v 0.1198310 -0.0980220 -0.0702660
v 0.0868250 -0.1108030 -0.0205600
v 0.0835630 -0.1152900 0.0271530
v 0.1032460 -0.1075730 -0.0440540
v 0.1030030 -0.1054350 -0.0432500
v 0.0837810 -0.1098790 -0.0081140
v 0.0838030 -0.1088830 -0.0060970
v 0.0841610 -0.1080470 -0.0076210
v 0.1221730 -0.1018260 -0.0738140
v 0.1215460 -0.1007700 -0.0727560
v 0.0834720 -0.1153460 0.0281620
v 0.0830070 -0.1164590 0.0292750
v 0.0830080 -0.1112230 -0.0048460
v 0.1215230 -0.0991900 -0.0726690
v 0.1024070 -0.1045850 -0.0420940
v 0.1209420 -0.1018130 -0.0720880
v 0.1112350 -0.0611530 0.0055430
v 0.1101330 -0.0588140 -0.0061330
v 0.0872030 -0.1088030 -0.0213840
v 0.0832250 -0.1101340 -0.0035540
v 0.0829010 -0.1113080 -0.0036970
v 0.0871910 -0.1072800 -0.0212350
v 0.1208230 -0.0978880 -0.0714520
v 0.0841360 -0.1135410 0.0278390
v 0.0997010 -0.1162740 -0.0409820
v 0.0847480 -0.1117880 0.0270030
v 0.1094610 -0.0603140 -0.0040910
v 0.0832720 -0.1099570 -0.0022120
v 0.0828160 -0.1114800 -0.0021670
v 0.0846810 -0.1121150 0.0281100
v 0.0994680 -0.1150030 -0.0402160
v 0.0864360 -0.1074270 -0.0196580
v 0.0860460 -0.1090330 -0.0189080
v 0.1123540 -0.0605800 0.0059160
v 0.1256880 -0.0907300 -0.0777380
v 0.1214210 -0.0973370 -0.0724450
v 0.0855940 -0.1027950 -0.0110620
v 0.0855280 -0.1030640 -0.0133190
v 0.0859130 -0.1019910 -0.0129550
v 0.0864750 -0.1141120 -0.0196200
v 0.0850940 -0.1044300 -0.0111890
v 0.1139200 -0.0596610 0.0052850
v 0.0846870 -0.1061470 -0.0093880
v 0.1132020 -0.0604980 0.0077900
v 0.0862360 -0.1185450 -0.0186190
v 0.1274400 -0.0902680 -0.0788540
v 0.1116960 -0.0611100 0.0068140
v 0.1119020 -0.0613710 0.0083390
v 0.0860260 -0.1153340 -0.0183440
v 0.1204040 -0.0960540 -0.0705770
v 0.1245470 -0.0690410 -0.0504810
v 0.1235520 -0.0684460 -0.0483920
v 0.1248000 -0.0668800 -0.0497900
v 0.0857210 -0.1122400 -0.0179080
v 0.0851270 -0.1046380 -0.0087210
v 0.1252600 -0.0682250 -0.0513950
v 0.1261120 -0.0893860 -0.0775400
v 0.1250770 -0.0894280 -0.0766280
v 0.1255050 -0.0669400 -0.0512140
v 0.0858090 -0.1023850 -0.0093260
v 0.1196260 -0.0959130 -0.0696230
v 0.1249090 -0.0648320 -0.0491700
v 0.1244220 -0.0890530 -0.0756910
v 0.1260350 -0.0866970 -0.0759090
v 0.1191010 -0.0946620 -0.0687830
v 0.1204220 -0.0944500 -0.0704160
v 0.0851730 -0.1164970 -0.0157890
v 0.1266220 -0.0875200 -0.0770080
v 0.1237610 -0.0653690 -0.0473800
v 0.0853110 -0.1150980 -0.0163060
v 0.0854430 -0.1040620 -0.0068750
v 0.1275860 -0.0891490 -0.0785480
v 0.1263450 -0.0648450 -0.0520090
v 0.1175530 -0.0559340 -0.0008420
v 0.0860360 -0.1020360 -0.0076800
v 0.1247430 -0.0637630 -0.0483150
v 0.1193900 -0.0922700 -0.0689600
v 0.1279080 -0.0876330 -0.0780760
v 0.1206870 -0.0921890 -0.0707180
v 0.1256750 -0.0626470 -0.0494830
v 0.0866570 -0.1003020 -0.0116120
v 0.0865620 -0.1007470 -0.0136460
v 0.0863620 -0.1008680 -0.0103130
v 0.1191110 -0.0908760 -0.0682680
v 0.1197060 -0.0910980 -0.0692170
v 0.1186660 -0.0919840 -0.0678640
v 0.1216710 -0.0957690 -0.0727940
v 0.0859890 -0.1109610 -0.0187110
v 0.1187040 -0.0555080 -0.0006600
v 0.1181210 -0.0563190 0.0010190
v 0.1214890 -0.0944530 -0.0721670
v 0.1209080 -0.0950760 -0.0711720
v 0.1272390 -0.0862280 -0.0767420
v 0.0872710 -0.0993350 -0.0125620
v 0.0870790 -0.0993060 -0.0110280
v 0.1282440 -0.0859210 -0.0773560
v 0.0869360 -0.0992340 -0.0094250
v 0.1229470 -0.0673490 -0.0467330
v 0.1279460 -0.0846640 -0.0761460
v 0.0877790 -0.0980350 -0.0116510
v 0.0877770 -0.0986460 -0.0132210
v 0.1218790 -0.0911870 -0.0725240
v 0.1216460 -0.0686670 -0.0449680
v 0.1164720 -0.0578870 0.0036140
v 0.0881400 -0.0978110 -0.0126110
v 0.1262810 -0.0855960 -0.0753300
v 0.1211330 -0.0912090 -0.0712800
v 0.0887140 -0.1057040 -0.0235840
v 0.0817820 -0.1221970 0.0311320
v 0.0879100 -0.1054170 -0.0222530
v 0.0876950 -0.0968610 -0.0087580
v 0.1227340 -0.0644020 -0.0451220
v 0.0883700 -0.1040850 -0.0226260
v 0.0880180 -0.0963040 -0.0094270
v 0.1245520 -0.0867390 -0.0742740
v 0.1177930 -0.0574000 0.0042130
v 0.1242080 -0.0628850 -0.0467730
v 0.1230980 -0.0633140 -0.0451290
v 0.0863480 -0.1009050 -0.0089860
v 0.0821480 -0.1205340 0.0298790
v 0.1202330 -0.0549200 -0.0007260
v 0.1203280 -0.0558810 0.0029400
v 0.1256830 -0.0840930 -0.0733570
v 0.0875000 -0.0972680 -0.0079760
v 0.0896720 -0.1020840 -0.0236640
v 0.0886640 -0.1025760 -0.0224100
v 0.1240810 -0.0851530 -0.0722230
v 0.1004330 -0.1119900 -0.0408470
v 0.0863700 -0.1008940 -0.0053590
v 0.1262420 -0.0624390 -0.0503740
v 0.1259410 -0.0611470 -0.0487770
v 0.1242680 -0.0620850 -0.0462740
v 0.1292510 -0.0853900 -0.0777270
v 0.1291010 -0.0844070 -0.0768920
v 0.1214630 -0.0555370 0.0032850
v 0.1298620 -0.0841090 -0.0770970
v 0.0889670 -0.1010610 -0.0219890
v 0.0872300 -0.0980160 -0.0073240
v 0.1265750 -0.0602710 -0.0490110
v 0.1251070 -0.0603080 -0.0460850
v 0.1264730 -0.0596430 -0.0480230
v 0.1207830 -0.0565110 0.0056460
v 0.0984990 -0.1140810 -0.0381070
v 0.0871020 -0.1052310 -0.0206600
v 0.0879160 -0.1041050 -0.0218890
v 0.1155210 -0.1090210 -0.0694140
v 0.1149520 -0.1105260 -0.0690010
v 0.0972450 -0.1165400 -0.0365230
v 0.1139210 -0.1104150 -0.0676760
v 0.1257000 -0.0824040 -0.0720460
v 0.1247450 -0.0821610 -0.0707880
v 0.0873100 -0.1034200 -0.0203200
v 0.0880750 -0.1027650 -0.0215180
v 0.1241760 -0.0611170 -0.0452510
v 0.1269240 -0.0829130 -0.0736970
v 0.0844250 -0.1069900 -0.0067740
v 0.1216270 -0.0551050 0.0018360
v 0.1243640 -0.0599330 -0.0443750
v 0.1277650 -0.0826910 -0.0742920
v 0.0847170 -0.1061620 -0.0058650
v 0.0885060 -0.1011460 -0.0211880
v 0.0877850 -0.1023220 -0.0206520
v 0.1166650 -0.0582380 0.0054470
v 0.1255950 -0.0590410 -0.0453680
v 0.0991570 -0.1114220 -0.0385620
v 0.0866410 -0.1043970 -0.0192460
v 0.0841200 -0.1077910 -0.0053650
v 0.1275240 -0.0815670 -0.0730520
v 0.1158890 -0.0588630 0.0065610
v 0.0871260 -0.1024900 -0.0192040
v 0.0879650 -0.1012580 -0.0200430
v 0.1121920 -0.1136230 -0.0654860
v 0.1127080 -0.1138730 -0.0662130
v 0.1266310 -0.0815760 -0.0722550
v 0.0978240 -0.1137710 -0.0369050
v 0.0984170 -0.1112290 -0.0374390
v 0.1255540 -0.0813050 -0.0709240
v 0.1217100 -0.0669970 -0.0443060
v 0.1116600 -0.1113970 -0.0645980
v 0.1207610 -0.0680200 -0.0429010
v 0.1203550 -0.0698700 -0.0432350
v 0.1177520 -0.0580610 0.0068790
v 0.1286880 -0.0827080 -0.0750500
v 0.1296110 -0.0827730 -0.0756750
v 0.0899890 -0.0998790 -0.0227390
v 0.0891040 -0.1000110 -0.0212720
v 0.1217700 -0.0638480 -0.0431530
v 0.1214950 -0.0651710 -0.0432620
v 0.0857780 -0.1030810 -0.0057850
v 0.0902340 -0.0991340 -0.0223080
v 0.0852120 -0.1052440 -0.0033510
v 0.1163400 -0.0589490 0.0084430
v 0.1193980 -0.0664310 -0.0399970
v 0.1192430 -0.0690220 -0.0410080
v 0.1185790 -0.0672490 -0.0392430
v 0.1160920 -0.0593150 0.0100920
v 0.0856030 -0.1040770 -0.0035610
v 0.0816050 -0.1237530 0.0317860
v 0.1152900 -0.0598360 0.0105810
v 0.1199820 -0.0689270 -0.0420150
v 0.1198880 -0.0653390 -0.0402460
v 0.1006620 -0.1090960 -0.0404560
v 0.1002630 -0.1076720 -0.0396850
v 0.1305480 -0.0831610 -0.0764540
v 0.0887540 -0.0996830 -0.0198950
v 0.0874880 -0.1009970 -0.0183340
v 0.0816650 -0.1219880 0.0328220
v 0.0896050 -0.0988460 -0.0206620
v 0.0837430 -0.1087640 -0.0024700
v 0.1180630 -0.0580720 0.0078310
v 0.1299290 -0.0803070 -0.0730460
v 0.0816560 -0.1221020 0.0339270
v 0.1310720 -0.0810670 -0.0741440
v 0.0992560 -0.1079940 -0.0384150
v 0.1191200 -0.0573640 0.0061340
v 0.0842790 -0.1078240 -0.0007770
v 0.0889530 -0.0986730 -0.0185720
v 0.1153610 -0.1057850 -0.0686270
v 0.1144310 -0.1063870 -0.0677870
v 0.0818130 -0.1204260 0.0325540
v 0.0821050 -0.1192620 0.0313780
v 0.0980450 -0.1103160 -0.0368940
v 0.1202650 -0.0625300 -0.0396500
v 0.0904080 -0.0979450 -0.0207770
v 0.0897810 -0.0979290 -0.0192470
v 0.0820640 -0.1189140 0.0327590
v 0.0817840 -0.1205050 0.0333280
v 0.0818260 -0.1206700 0.0344860
v 0.0820550 -0.1190990 0.0338070
v 0.1203300 -0.0569600 0.0069020
v 0.1280950 -0.0799970 -0.0717990
v 0.1186760 -0.0578420 0.0085590
v 0.0847000 -0.1067810 -0.0006060
v 0.1158920 -0.1030800 -0.0683430
v 0.1285890 -0.0781410 -0.0701730
v 0.0916660 -0.0983240 -0.0233810
v 0.0982230 -0.1062610 -0.0370990
v 0.0984380 -0.1050960 -0.0372350
v 0.1150320 -0.1042070 -0.0678930
v 0.1002490 -0.1053940 -0.0393920
v 0.1144170 -0.1040120 -0.0671900
v 0.0854420 -0.1046320 -0.0018810
v 0.0974840 -0.1074920 -0.0362000
v 0.0857400 -0.1034890 -0.0018460
v 0.0919270 -0.0972190 -0.0222810
v 0.0926360 -0.0971520 -0.0234220
v 0.1133610 -0.1079470 -0.0667030
v 0.1304370 -0.0791370 -0.0718710
v 0.1133880 -0.1064270 -0.0665330
v 0.1295660 -0.0785720 -0.0710330
v 0.1111240 -0.1087800 -0.0637600
v 0.0917660 -0.0965630 -0.0206810
v 0.1110050 -0.1074690 -0.0634210
v 0.0861010 -0.1019650 -0.0036340
v 0.0824980 -0.1175900 0.0310190
v 0.0931490 -0.0961000 -0.0227640
v 0.0831260 -0.1155890 0.0302590
v 0.0828260 -0.1162860 0.0314170
v 0.1243700 -0.0840250 -0.0716540
v 0.0864030 -0.1008780 -0.0034640
v 0.1132990 -0.1051730 -0.0661280
v 0.1208690 -0.0568220 0.0081880
v 0.0927420 -0.0956280 -0.0207620
v 0.1133710 -0.1039990 -0.0658470
v 0.1013260 -0.1046390 -0.0406050
v 0.1180980 -0.0582640 0.0099900
v 0.1210070 -0.0613900 -0.0403110
v 0.1114800 -0.1058400 -0.0636840
v 0.0832840 -0.1149980 0.0309070
v 0.0862310 -0.1013360 -0.0021290
v 0.0838760 -0.1136820 0.0301370
v 0.0845760 -0.1122180 0.0300970
v 0.1212730 -0.0606790 -0.0402390
v 0.1204740 -0.0603000 -0.0386170
v 0.1236060 -0.0814900 -0.0689800
v 0.1210670 -0.0593270 -0.0387510
v 0.1227480 -0.0619060 -0.0435570
v 0.0903950 -0.0966900 -0.0175570
v 0.0840700 -0.1130410 0.0320530
v 0.1204450 -0.0569590 0.0099990
v 0.1222590 -0.0604890 -0.0416060
v 0.1240320 -0.0804940 -0.0686260
v 0.1197110 -0.0573820 0.0105500
v 0.0906830 -0.0959280 -0.0164770
v 0.0874880 -0.0974210 -0.0049110
v 0.0823650 -0.1177460 0.0328360
v 0.1041380 -0.1035190 -0.0454110
v 0.1042990 -0.1020890 -0.0452470
v 0.1090580 -0.1138340 -0.0617100
v 0.1252470 -0.0789710 -0.0684490
v 0.0922090 -0.0951840 -0.0185330
v 0.1265070 -0.0799070 -0.0704410
v 0.0863210 -0.1055770 -0.0189390
v 0.1035940 -0.1035420 -0.0439240
v 0.0829500 -0.1158920 0.0331120
v 0.0864370 -0.1034370 -0.0180730
v 0.1038370 -0.1015910 -0.0435410
v 0.0861000 -0.1045460 -0.0178470
v 0.0866400 -0.0994410 -0.0020080
v 0.0868160 -0.0993120 -0.0030700
v 0.0867630 -0.1023130 -0.0179230
v 0.1259410 -0.0786420 -0.0688040
v 0.1236320 -0.0593380 -0.0425320
v 0.1044420 -0.1006140 -0.0446740
v 0.0829520 -0.1160300 0.0351890
v 0.1103560 -0.1102340 -0.0628150
v 0.1277660 -0.0788150 -0.0703430
v 0.0860400 -0.1013130 0.0000580
v 0.1048130 -0.0990390 -0.0444360
v 0.1097880 -0.1117860 -0.0622980
v 0.1241300 -0.0585990 -0.0423660
v 0.0834720 -0.1143760 0.0331060
v 0.0859180 -0.1035110 -0.0164250
v 0.0863020 -0.1022490 -0.0162140
v 0.1088610 -0.0647740 0.0102870
v 0.1229060 -0.0805920 -0.0673610
v 0.1042010 -0.0999670 -0.0434420
v 0.1238030 -0.0791150 -0.0669660
v 0.0876000 -0.0960890 -0.0027190
v 0.0839510 -0.1128820 0.0341960
v 0.0857560 -0.1029140 -0.0148270
v 0.0862200 -0.1016690 -0.0146010
v 0.0833930 -0.1144590 0.0346990
v 0.1103290 -0.0628300 0.0092240
v 0.1030680 -0.1038400 -0.0429390
v 0.0867080 -0.0973820 0.0001010
v 0.0835850 -0.1135860 0.0363960
v 0.1031310 -0.1020850 -0.0423750
v 0.1103790 -0.0635670 0.0109980
v 0.1080030 -0.1136780 -0.0603700
v 0.0867160 -0.1012070 -0.0160200
v 0.1022890 -0.1031970 -0.0415460
v 0.0874580 -0.1000880 -0.0164930
v 0.0881550 -0.0995720 -0.0178980
v 0.1321530 -0.0818850 -0.0751440
v 0.0823300 -0.1157800 0.0032800
v 0.1226070 -0.0592000 -0.0408130
v 0.1058070 -0.0683210 0.0113770
v 0.1080810 -0.0666180 0.0129300
v 0.1034710 -0.1003920 -0.0421470
v 0.1094460 -0.1107010 -0.0617000
v 0.1215560 -0.0587100 -0.0388830
v 0.1218240 -0.0576820 -0.0382140
v 0.0882190 -0.0989340 -0.0166410
v 0.0868590 -0.1005980 -0.0151400
v 0.1337050 -0.0820440 -0.0752420
v 0.1229820 -0.0579270 -0.0398880
v 0.1024300 -0.1019790 -0.0413370
v 0.0888160 -0.0981590 -0.0168230
v 0.0895900 -0.0969210 -0.0158560
v 0.1024920 -0.1010160 -0.0410250
v 0.0885920 -0.0977610 -0.0143580
v 0.1091860 -0.1092470 -0.0609620
v 0.1240840 -0.0577290 -0.0410690
v 0.1030580 -0.0992090 -0.0407940
v 0.1326040 -0.0805520 -0.0737090
v 0.1109960 -0.0639960 0.0132690
v 0.1099580 -0.0653890 0.0143550
v 0.1048090 -0.0975700 -0.0429630
v 0.0860830 -0.1067300 0.0265230
v 0.1344150 -0.0807690 -0.0739450
v 0.1356310 -0.0802790 -0.0734940
v 0.1115740 -0.0622700 0.0104260
v 0.1045420 -0.0971550 -0.0419490
v 0.1268520 -0.0613560 -0.0504390
v 0.0825960 -0.1125310 -0.0011310
v 0.1272900 -0.0603420 -0.0500600
v 0.1043900 -0.0958360 -0.0407030
v 0.1271450 -0.0594910 -0.0490000
v 0.1315360 -0.0790240 -0.0718690
v 0.1276820 -0.0596200 -0.0497920
v 0.0826810 -0.1129660 0.0012070
v 0.1099610 -0.1084270 -0.0620200
v 0.1360690 -0.0794360 -0.0726560
v 0.1283530 -0.0597640 -0.0505640
v 0.1283380 -0.0586970 -0.0493740
v 0.1102270 -0.1070080 -0.0621220
v 0.0829610 -0.1110760 -0.0008250
v 0.1276470 -0.0587830 -0.0487500
v 0.0996650 -0.1032110 -0.0383890
v 0.1354960 -0.0783360 -0.0713490
v 0.1329760 -0.0776440 -0.0702210
v 0.1271410 -0.0588410 -0.0480810
v 0.0832370 -0.1104570 0.0000040
v 0.0834400 -0.1096730 -0.0010540
v 0.1277190 -0.0579780 -0.0475180
v 0.0829580 -0.1115540 0.0005230
v 0.0849060 -0.1114050 0.0301980
v 0.1109530 -0.1053380 -0.0626790
v 0.1122560 -0.1041080 -0.0642110
v 0.0853640 -0.1100670 0.0292520
v 0.1290780 -0.0592060 -0.0505390
v 0.0983590 -0.1035960 -0.0368800
v 0.0891570 -0.0968930 -0.0142600
v 0.1285160 -0.0579000 -0.0484690
v 0.1301390 -0.0575490 -0.0493380
v 0.0834370 -0.1103810 0.0011940
v 0.1366450 -0.0803350 -0.0736370
v 0.1302330 -0.0564900 -0.0481050
v 0.1112790 -0.1038240 -0.0625010
v 0.1289210 -0.0570200 -0.0475040
v 0.1128820 -0.0626820 0.0144450
v 0.1118560 -0.0633840 0.0138120
v 0.0856240 -0.1091010 0.0282260
v 0.1291210 -0.0560550 -0.0459710
v 0.0896820 -0.0960430 -0.0142560
v 0.0863880 -0.1059220 0.0272830
v 0.0825870 -0.1142990 0.0028320
v 0.1095200 -0.1060930 -0.0605740
v 0.1120470 -0.0637750 0.0156260
v 0.1263120 -0.0580130 -0.0450920
v 0.0860140 -0.1076950 0.0288440
v 0.0991870 -0.1019310 -0.0374730
v 0.1084710 -0.1076970 -0.0592300
v 0.1010090 -0.1026520 -0.0398100
v 0.0865800 -0.1052960 0.0284200
v 0.1008640 -0.1014810 -0.0392610
v 0.0830100 -0.1125290 0.0027010
v 0.1050040 -0.0694970 0.0125580
v 0.1072280 -0.0685850 0.0161190
v 0.0889700 -0.0962850 -0.0126680
v 0.0857710 -0.1083730 0.0301630
v 0.0993090 -0.1008920 -0.0371890
v 0.0994280 -0.1001540 -0.0369090
v 0.1265100 -0.0569730 -0.0437010
v 0.1073900 -0.0688290 0.0179140
v 0.1083280 -0.1063710 -0.0584630
v 0.1394090 -0.0796040 -0.0733170
v 0.1067480 -0.0695550 0.0190150
v 0.0835640 -0.1113340 0.0038230
v 0.0844070 -0.1095370 0.0046360
v 0.0983930 -0.0925460 -0.0298770
v 0.1297760 -0.0758860 -0.0679050
v 0.0831420 -0.1129190 0.0045280
v 0.1311150 -0.0563200 -0.0485190
v 0.1312650 -0.0569760 -0.0493390
v 0.1095830 -0.1047220 -0.0600350
v 0.1098580 -0.1032110 -0.0596810
v 0.1322750 -0.0565170 -0.0492320
v 0.1266370 -0.0771830 -0.0681110
v 0.1073750 -0.0680270 0.0147820
v 0.0980920 -0.0917490 -0.0286850
v 0.0870190 -0.1034420 0.0271270
v 0.1252920 -0.0775670 -0.0672120
v 0.1243690 -0.0773500 -0.0659150
v 0.1251360 -0.0566700 -0.0410470
v 0.0818670 -0.1204630 0.0066340
v 0.0819110 -0.1186460 0.0042140
v 0.1007600 -0.0935780 -0.0338360
v 0.1246080 -0.0560650 -0.0394960
v 0.0879680 -0.1004480 0.0270670
v 0.0875070 -0.1018580 0.0277850
v 0.0822050 -0.1177590 0.0067300
v 0.1228280 -0.0561700 -0.0377050
v 0.1022950 -0.0996820 -0.0400680
v 0.1264790 -0.0765740 -0.0673130
v 0.1010010 -0.0915040 -0.0326490
v 0.1255250 -0.0765790 -0.0663870
v 0.1240730 -0.0551650 -0.0376940
v 0.1086120 -0.0673790 0.0166130
v 0.0880270 -0.1001230 0.0280740
v 0.1021950 -0.0911230 -0.0340850
v 0.1247000 -0.0760540 -0.0647610
v 0.1085370 -0.0684560 0.0211580
v 0.1011090 -0.0895600 -0.0312480
v 0.1260150 -0.0749880 -0.0647690
v 0.0869460 -0.1037290 0.0285010
v 0.1101460 -0.0655520 0.0155090
v 0.0862970 -0.1060160 0.0298600
v 0.1039180 -0.0883650 -0.0344770
v 0.1152710 -0.1027000 -0.0676560
v 0.0868320 -0.1036140 0.0294900
v 0.1147500 -0.1023760 -0.0669540
v 0.0824170 -0.1171710 0.0085150
v 0.1275090 -0.0775130 -0.0689890
v 0.0865390 -0.1037990 0.0305160
v 0.1023590 -0.0876870 -0.0316610
v 0.1309680 -0.0558570 -0.0477560
v 0.1300990 -0.0559710 -0.0471380
v 0.1274320 -0.0766220 -0.0680460
v 0.1307390 -0.0553280 -0.0466030
v 0.1156410 -0.1001900 -0.0668780
v 0.1284240 -0.0767030 -0.0685340
v 0.1283260 -0.0759230 -0.0675540
v 0.0875540 -0.1014180 0.0286270
v 0.1321600 -0.0558270 -0.0483140
v 0.0875040 -0.1001230 0.0298780
v 0.1316540 -0.0552860 -0.0471940
v 0.1331920 -0.0559520 -0.0488100
v 0.1142930 -0.1020560 -0.0662370
v 0.1133860 -0.1027110 -0.0652730
v 0.0821250 -0.1197770 0.0101880
v 0.1323670 -0.0549900 -0.0469550
v 0.0870360 -0.1017210 0.0301710
v 0.1138770 -0.1012030 -0.0651520
v 0.1313370 -0.0546550 -0.0456180
v 0.1022410 -0.0972290 -0.0384590
v 0.1098080 -0.0664570 0.0181510
v 0.1110140 -0.0651720 0.0174640
v 0.1034820 -0.0959580 -0.0393130
v 0.1320350 -0.0544490 -0.0454910
v 0.1294470 -0.0551860 -0.0446830
v 0.0821780 -0.1186900 0.0089900
v 0.1002510 -0.0895620 -0.0299420
v 0.1089670 -0.0677780 0.0198760
v 0.1304110 -0.0547700 -0.0449890
v 0.1273000 -0.0758800 -0.0670400
v 0.1153270 -0.0986110 -0.0656660
v 0.0993650 -0.0896500 -0.0285860
v 0.1039660 -0.0946330 -0.0391980
v 0.1006670 -0.0880180 -0.0289780
v 0.1271020 -0.0548360 -0.0404060
v 0.1299100 -0.0541920 -0.0425790
v 0.1025130 -0.0957640 -0.0377890
v 0.1012100 -0.0881680 -0.0301550
v 0.0847390 -0.1115440 0.0315750
v 0.1269420 -0.0748870 -0.0654560
v 0.0851350 -0.1104830 0.0310520
v 0.1310840 -0.0543090 -0.0443910
v 0.1162860 -0.0983360 -0.0667490
v 0.1317320 -0.0540100 -0.0437080
v 0.1274200 -0.0733950 -0.0637640
v 0.1025400 -0.0948560 -0.0371950
v 0.1307460 -0.0539930 -0.0427780
v 0.1099050 -0.0672130 0.0211370
v 0.1036030 -0.0925170 -0.0373640
v 0.1027890 -0.0930820 -0.0364600
v 0.1164380 -0.0965400 -0.0661120
v 0.1103660 -0.0662160 0.0192270
v 0.0847630 -0.1105510 0.0331220
v 0.0827880 -0.1145270 0.0052150
v 0.1149630 -0.0979460 -0.0647470
v 0.1109470 -0.0660530 0.0201860
v 0.1025170 -0.0868760 -0.0311800
v 0.1022120 -0.0863200 -0.0299850
v 0.1283980 -0.0738310 -0.0648560
v 0.0855710 -0.1084690 0.0314240
v 0.1314330 -0.0538070 -0.0422960
v 0.1127460 -0.0987010 -0.0615560
v 0.1296140 -0.0746900 -0.0663590
v 0.0826410 -0.1159760 0.0079870
v 0.1158270 -0.0951640 -0.0644070
v 0.1264370 -0.0558930 -0.0416670
v 0.1291030 -0.0731580 -0.0642350
v 0.0830300 -0.1144050 0.0075960
v 0.0850510 -0.1073150 0.0342760
v 0.0858420 -0.1066350 0.0315550
v 0.0849570 -0.1088680 0.0338070
v 0.1311150 -0.0772550 -0.0696860
v 0.1152090 -0.0947220 -0.0630750
v 0.0835170 -0.1123060 0.0057880
v 0.1122700 -0.0642520 0.0177370
v 0.0841420 -0.1117920 0.0351900
v 0.1028090 -0.0845710 -0.0287640
v 0.1133180 -0.0632650 0.0171190
v 0.0837840 -0.1127820 0.0363070
v 0.0836360 -0.1125430 0.0075620
v 0.0846890 -0.1093490 0.0348180
v 0.0842880 -0.1104380 0.0061450
v 0.1011450 -0.0858880 -0.0270310
v 0.0969650 -0.0926300 -0.0273830
v 0.1119840 -0.0651490 0.0196590
v 0.1106500 -0.1024200 -0.0605590
v 0.1254300 -0.0558290 -0.0401270
v 0.0962520 -0.0929650 -0.0257580
v 0.0829330 -0.1159060 0.0110830
v 0.1355910 -0.0774610 -0.0702370
v 0.1261430 -0.0549970 -0.0395520
v 0.0974930 -0.0921890 -0.0280280
v 0.1335670 -0.0767080 -0.0690060
v 0.1250260 -0.0549600 -0.0383210
v 0.0976120 -0.0912000 -0.0270900
v 0.0834120 -0.1137110 0.0096240
v 0.1262480 -0.0544690 -0.0386000
v 0.1134260 -0.0643340 0.0199550
v 0.1101100 -0.1014970 -0.0589210
v 0.1139440 -0.0631180 0.0178290
v 0.1088760 -0.1029080 -0.0576450
v 0.0982200 -0.0907230 -0.0277690
v 0.1279450 -0.0543720 -0.0403060
v 0.0843560 -0.1105920 0.0077130
v 0.0973260 -0.0910580 -0.0260800
v 0.1273830 -0.0539710 -0.0382460
v 0.1260520 -0.0540470 -0.0374040
v 0.1305100 -0.0754870 -0.0675570
v 0.0979540 -0.0892820 -0.0249300
v 0.1314010 -0.0754900 -0.0676030
v 0.0953830 -0.0940100 -0.0246790
v 0.1296070 -0.0539600 -0.0411440
v 0.0946670 -0.0940450 -0.0223540
v 0.1076230 -0.1044920 -0.0561570
v 0.1284060 -0.0539750 -0.0392450
v 0.1291980 -0.0538480 -0.0392560
v 0.1305850 -0.0537690 -0.0409400
v 0.0958990 -0.0925660 -0.0233510
v 0.1335110 -0.0758850 -0.0678400
v 0.1311820 -0.0740070 -0.0654690
v 0.1300610 -0.0740980 -0.0656220
v 0.1283310 -0.0536730 -0.0374260
v 0.0970000 -0.0910060 -0.0247210
v 0.0843690 -0.1079950 0.0010500
v 0.1299200 -0.0731620 -0.0644080
v 0.1301170 -0.0537670 -0.0385530
v 0.1307550 -0.0733530 -0.0646570
v 0.1318780 -0.0536720 -0.0403720
v 0.1313490 -0.0537840 -0.0383500
v 0.0974290 -0.0893940 -0.0236400
v 0.0968890 -0.0902500 -0.0231400
v 0.0959130 -0.0916500 -0.0217610
v 0.1299950 -0.0536980 -0.0374890
v 0.0848830 -0.1063890 0.0010370
v 0.0962810 -0.0908720 -0.0219110
v 0.1298320 -0.0535630 -0.0367250
v 0.1316640 -0.0733820 -0.0645690
v 0.1331400 -0.0739790 -0.0649450
v 0.0968340 -0.0893660 -0.0220130
v 0.0847510 -0.1077340 0.0356440
v 0.0849770 -0.1059760 0.0000480
v 0.1183360 -0.0701780 -0.0404450
v 0.0990910 -0.0885580 -0.0265730
v 0.1352380 -0.0752490 -0.0666030
v 0.0853930 -0.1044420 0.0014120
v 0.0862880 -0.1038870 0.0312860
v 0.0857960 -0.1051150 0.0323970
v 0.1177080 -0.0677170 -0.0383590
v 0.1084320 -0.1009750 -0.0553530
v 0.0845800 -0.1082280 0.0029020
v 0.1338370 -0.0743830 -0.0653620
v 0.0857830 -0.1020060 0.0333470
v 0.1098480 -0.1005940 -0.0575970
v 0.0973420 -0.0885300 -0.0224790
v 0.0850080 -0.1062130 0.0019730
v 0.1189030 -0.0650410 -0.0384620
v 0.1359060 -0.0767210 -0.0691370
v 0.0862620 -0.1008870 0.0323270
v 0.1170400 -0.0654070 -0.0359410
v 0.1167610 -0.0637930 -0.0345060
v 0.1177690 -0.0637830 -0.0360770
v 0.1192840 -0.0623180 -0.0378170
v 0.0987890 -0.0873120 -0.0242750
v 0.0995190 -0.0870340 -0.0253840
v 0.1126300 -0.0652390 0.0210510
v 0.1337860 -0.0734830 -0.0642460
v 0.1093910 -0.0987740 -0.0550550
v 0.1140740 -0.0645570 0.0214590
v 0.1348470 -0.0741760 -0.0649950
v 0.1166150 -0.0622570 0.0197160
v 0.0853020 -0.1036970 0.0345910
v 0.1017740 -0.0843550 -0.0262770
v 0.1348220 -0.0734850 -0.0642390
v 0.1110600 -0.0976340 -0.0572820
v 0.1364530 -0.0748820 -0.0661710
v 0.0848770 -0.1050360 0.0360980
v 0.1168630 -0.0683070 -0.0376870
v 0.1157050 -0.0642170 0.0227940
v 0.0848550 -0.1079770 0.0043320
v 0.1075110 -0.1010850 -0.0537370
v 0.1305960 -0.0724920 -0.0637630
v 0.0852740 -0.1051350 0.0028280
v 0.0993550 -0.0855470 -0.0233070
v 0.0855960 -0.1032680 0.0016340
v 0.1316150 -0.0726820 -0.0638960
v 0.1130660 -0.0612120 0.0104930
v 0.0854930 -0.1011370 0.0348870
v 0.1315230 -0.0720340 -0.0633770
v 0.0858080 -0.1006480 0.0338250
v 0.0852850 -0.1012480 0.0360100
v 0.0854320 -0.1055980 0.0064130
v 0.1002180 -0.0841280 -0.0232930
v 0.0979160 -0.0883820 -0.0236260
v 0.0854630 -0.1040290 0.0037400
v 0.1141810 -0.0613760 0.0133880
v 0.1345150 -0.0727560 -0.0636710
v 0.0982890 -0.0866220 -0.0225360
v 0.1071980 -0.0995060 -0.0518970
v 0.1118280 -0.0993530 -0.0604210
v 0.1115060 -0.0989210 -0.0594640
v 0.0869630 -0.0982900 0.0158520
v 0.1078500 -0.0997790 -0.0533280
v 0.1346030 -0.0716740 -0.0631090
v 0.1363700 -0.0713010 -0.0630440
v 0.1331370 -0.0707250 -0.0625630
v 0.1350090 -0.0698720 -0.0622720
v 0.0977310 -0.0855260 -0.0204630
v 0.1079400 -0.0977490 -0.0519390
v 0.1182490 -0.0614790 -0.0355930
v 0.0874410 -0.0964490 0.0144700
v 0.0873300 -0.0959870 0.0117790
v 0.1180610 -0.0607640 -0.0347160
v 0.1151090 -0.0601450 0.0113950
v 0.0861040 -0.0995040 0.0015880
v 0.1226750 -0.0778360 -0.0642270
v 0.0857460 -0.1017900 0.0023900
v 0.1236480 -0.0767280 -0.0642790
v 0.0983150 -0.0848720 -0.0208710
v 0.1199320 -0.0591000 -0.0366380
v 0.1209440 -0.0579530 -0.0371990
v 0.0864590 -0.0976670 0.0011990
v 0.1170380 -0.0593790 0.0127910
v 0.0879760 -0.0945450 0.0121780
v 0.1097530 -0.0973090 -0.0545910
v 0.1221550 -0.0770590 -0.0625470
v 0.1110610 -0.0961100 -0.0561370
v 0.1197750 -0.0582710 -0.0354210
v 0.0879800 -0.0955290 0.0151220
v 0.0860150 -0.0993070 0.0031180
v 0.0862760 -0.0979710 0.0023090
v 0.0884320 -0.0933810 0.0113710
v 0.1174410 -0.0629830 -0.0350940
v 0.0895170 -0.0913290 0.0106070
v 0.1241090 -0.0756840 -0.0634970
v 0.0887450 -0.0941320 0.0148510
v 0.0998650 -0.0832660 -0.0218600
v 0.1168160 -0.0622320 -0.0334670
v 0.0886200 -0.0954580 0.0173510
v 0.0880260 -0.0963660 0.0172690
v 0.1098130 -0.0956120 -0.0537540
v 0.1128630 -0.0974280 -0.0607590
v 0.0857170 -0.1018450 0.0045580
v 0.1021280 -0.0828830 -0.0253550
v 0.1005620 -0.0812340 -0.0211910
v 0.1254780 -0.0735790 -0.0622110
v 0.1171250 -0.0598260 0.0145350
v 0.1153930 -0.0610670 0.0148120
v 0.1086300 -0.0962130 -0.0522110
v 0.0872140 -0.0977120 0.0163210
v 0.0876660 -0.0972490 0.0175960
v 0.1239880 -0.0740820 -0.0610050
v 0.0935740 -0.0947690 -0.0208540
v 0.1094260 -0.0935060 -0.0522490
v 0.0860960 -0.0987360 0.0041610
v 0.0862990 -0.0975220 0.0035400
v 0.1181690 -0.0599880 -0.0341640
v 0.0876980 -0.0984160 0.0198650
v 0.0934110 -0.0941810 -0.0193150
v 0.1218070 -0.0757820 -0.0603910
v 0.1178710 -0.0588200 0.0125580
v 0.0922840 -0.0943210 -0.0172680
v 0.1092510 -0.0927070 -0.0514820
v 0.1098500 -0.0926200 -0.0524450
v 0.1180860 -0.0592890 -0.0331260
v 0.1199340 -0.0571380 -0.0341250
v 0.1196380 -0.0579000 0.0134120
v 0.1238290 -0.0733710 -0.0597080
v 0.1132080 -0.0941930 -0.0585040
v 0.1216060 -0.0755330 -0.0596290
v 0.0901170 -0.0922920 0.0153550
v 0.1145130 -0.0947300 -0.0616960
v 0.0846810 -0.1093170 0.0062880
v 0.0902870 -0.0953400 -0.0146430
v 0.1193010 -0.0583570 0.0146810
v 0.1134840 -0.0946720 -0.0593890
v 0.1117920 -0.0942150 -0.0562000
v 0.0850990 -0.1079140 0.0068140
v 0.0886060 -0.0961620 0.0189350
v 0.1127570 -0.0962020 -0.0593100
v 0.1265720 -0.0737130 -0.0635260
v 0.1155280 -0.0925500 -0.0622860
v 0.0849480 -0.1087280 0.0080640
v 0.1166420 -0.0610130 0.0166710
v 0.0900590 -0.0933910 0.0173830
v 0.0922080 -0.0930490 -0.0155380
v 0.0852550 -0.1072620 0.0079580
v 0.1139390 -0.0937030 -0.0595640
v 0.1168110 -0.0610120 -0.0323530
v 0.1178150 -0.0599240 0.0162320
v 0.1160490 -0.0619660 -0.0319000
v 0.1173230 -0.0607830 0.0173170
v 0.0853180 -0.1066780 0.0067640
v 0.1124850 -0.0917480 -0.0559460
v 0.1145440 -0.0917490 -0.0595860
v 0.0897650 -0.0943900 0.0187940
v 0.0891610 -0.0956650 0.0201070
v 0.1183890 -0.0589920 0.0147220
v 0.1257990 -0.0715070 -0.0599060
v 0.0901430 -0.0939670 0.0195070
v 0.0906660 -0.0925900 0.0177730
v 0.1190030 -0.0591010 0.0168860
v 0.1167200 -0.0602480 -0.0312580
v 0.0894570 -0.0948250 -0.0120140
v 0.1239550 -0.0727520 -0.0588240
v 0.1163370 -0.0597420 -0.0296850
v 0.1255650 -0.0711720 -0.0590970
v 0.0900650 -0.0915900 0.0134810
v 0.0908060 -0.0937180 -0.0136000
v 0.0900020 -0.0940470 -0.0122180
v 0.1180220 -0.0584530 -0.0315930
v 0.1260820 -0.0724690 -0.0614220
v 0.0908250 -0.0911930 0.0154870
v 0.1070030 -0.0984970 -0.0506850
v 0.0917820 -0.0893070 0.0149790
v 0.1271040 -0.0718620 -0.0615770
v 0.0913870 -0.0924270 -0.0130000
v 0.0911930 -0.0920390 -0.0117530
v 0.1280780 -0.0724950 -0.0629970
v 0.1155840 -0.0611110 -0.0300220
v 0.0928000 -0.0910890 -0.0142450
v 0.1293750 -0.0721410 -0.0631630
v 0.0917370 -0.0905930 0.0178080
v 0.1294880 -0.0712340 -0.0622350
v 0.1134080 -0.0916790 -0.0573790
v 0.1182180 -0.0572230 -0.0300170
v 0.1173040 -0.0569820 -0.0277710
v 0.1281940 -0.0705700 -0.0607460
v 0.0925020 -0.0907200 -0.0128910
v 0.1152440 -0.0581330 -0.0249190
v 0.1188250 -0.0595750 0.0176660
v 0.0917000 -0.0885510 0.0123700
v 0.0913070 -0.0893110 0.0128750
v 0.0954800 -0.0927810 -0.0222850
v 0.0951960 -0.0926140 -0.0211510
v 0.1074730 -0.0973170 -0.0508250
v 0.1207510 -0.0569250 -0.0355410
v 0.1266050 -0.0708350 -0.0598830
v 0.0941860 -0.0936890 -0.0203080
v 0.0915430 -0.0913530 0.0189300
v 0.0949210 -0.0920100 -0.0196210
v 0.1176370 -0.0613610 0.0192200
v 0.1255480 -0.0708040 -0.0584100
v 0.0857080 -0.1032280 0.0067800
v 0.1073880 -0.0959920 -0.0497210
v 0.1277630 -0.0695650 -0.0592560
v 0.1269480 -0.0697000 -0.0586420
v 0.0859950 -0.1011000 0.0070550
v 0.0925050 -0.0897970 0.0196480
v 0.1272230 -0.0689110 -0.0577160
v 0.1216360 -0.0567870 -0.0369040
v 0.1168470 -0.1002940 -0.0681250
v 0.1168120 -0.0633770 0.0225780
v 0.1084870 -0.0942760 -0.0510190
v 0.1214550 -0.0561530 -0.0357010
v 0.0862100 -0.1003860 0.0102380
v 0.1083340 -0.0937040 -0.0502830
v 0.1223000 -0.0553930 -0.0358260
v 0.0953580 -0.0910910 -0.0196180
v 0.0956400 -0.0903240 -0.0196440
v 0.0863500 -0.0978380 0.0056520
v 0.1283380 -0.0682630 -0.0581710
v 0.1219950 -0.0556120 0.0040520
v 0.0882250 -0.0973380 0.0201260
v 0.1176610 -0.0984180 -0.0682750
v 0.1283500 -0.0675460 -0.0573040
v 0.1080340 -0.0936690 -0.0494790
v 0.1215770 -0.0562810 0.0058260
v 0.0886810 -0.0966580 0.0206880
v 0.0965130 -0.0886990 -0.0206680
v 0.1228710 -0.0559400 0.0055730
v 0.0863790 -0.0990830 0.0088480
v 0.1231170 -0.0553030 -0.0368310
v 0.1243250 -0.0545500 -0.0368730
v 0.0878260 -0.0986880 0.0212080
v 0.1176500 -0.0962690 -0.0675350
v 0.0935990 -0.0930340 -0.0181000
v 0.1226310 -0.0546330 -0.0349000
v 0.1237640 -0.0725480 -0.0578700
v 0.1214920 -0.0749420 -0.0581030
v 0.1212340 -0.0749500 -0.0572880
v 0.1219440 -0.0740530 -0.0566480
v 0.0886990 -0.0972390 0.0229960
v 0.1065230 -0.0964990 -0.0474440
v 0.1209280 -0.0750560 -0.0561780
v 0.1234640 -0.0539480 -0.0345620
v 0.0858500 -0.1036180 0.0105130
v 0.1214980 -0.0742490 -0.0546040
v 0.1054950 -0.0971730 -0.0446910
v 0.1224660 -0.0549440 0.0020380
v 0.1208180 -0.0749990 -0.0546300
v 0.0939850 -0.0916940 -0.0173500
v 0.1214680 -0.0555010 -0.0345740
v 0.0897880 -0.0947600 0.0207840
v 0.1207920 -0.0556250 -0.0332450
v 0.1235870 -0.0553380 0.0039980
v 0.1233250 -0.0727290 -0.0566020
v 0.0893690 -0.0957100 0.0222530
v 0.0942250 -0.0905890 -0.0167920
v 0.1172430 -0.0947920 -0.0664360
v 0.1255290 -0.0548050 0.0023930
v 0.1215600 -0.0548090 -0.0332970
v 0.1067470 -0.0946090 -0.0459300
v 0.1227910 -0.0554370 0.0040310
v 0.0944590 -0.0896490 -0.0165410
v 0.0898900 -0.0946790 0.0223350
v 0.1179710 -0.0950840 -0.0674830
v 0.0903880 -0.0936380 0.0227420
v 0.0910180 -0.0924930 0.0208340
v 0.1176670 -0.0933590 -0.0665830
v 0.1166610 -0.0946740 -0.0654870
v 0.1077390 -0.0935480 -0.0482780
v 0.1222720 -0.0541050 -0.0330600
v 0.1183380 -0.0939190 -0.0676800
v 0.1243370 -0.0559050 0.0058790
v 0.1075320 -0.0926650 -0.0459570
v 0.0880730 -0.0986870 0.0231060
v 0.1243640 -0.0716980 -0.0569870
v 0.1231390 -0.0535460 -0.0329930
v 0.0970440 -0.0867720 -0.0203240
v 0.1238840 -0.0719870 -0.0541420
v 0.1209380 -0.0543430 -0.0306750
v 0.1227270 -0.0729440 -0.0533170
v 0.1170700 -0.0931540 -0.0655250
v 0.0962760 -0.0874160 -0.0192750
v 0.1226920 -0.0532940 -0.0312970
v 0.1216950 -0.0737840 -0.0517790
v 0.1181620 -0.0916840 -0.0669470
v 0.1180410 -0.0904960 -0.0662100
v 0.1269750 -0.0551690 0.0036110
v 0.0960000 -0.0866550 -0.0180200
v 0.1200240 -0.0558450 -0.0317100
v 0.0967310 -0.0859020 -0.0188290
v 0.1299200 -0.0546820 0.0025990
v 0.0892090 -0.0963470 0.0235980
v 0.0885450 -0.0986150 0.0258590
v 0.0956620 -0.0877940 -0.0181780
v 0.0898670 -0.0948800 0.0244360
v 0.0883670 -0.0957810 -0.0099980
v 0.0889260 -0.0946140 -0.0097580
v 0.1193540 -0.0559720 -0.0304600
v 0.1231530 -0.0723380 -0.0521800
v 0.1272700 -0.0556330 0.0050110
v 0.0896410 -0.0937150 -0.0104300
v 0.1252880 -0.0707650 -0.0575450
v 0.1253490 -0.0705450 -0.0566630
v 0.0949730 -0.0882930 -0.0168380
v 0.1270170 -0.0559520 0.0061030
v 0.0887090 -0.0946980 -0.0088300
v 0.0952700 -0.0869820 -0.0163470
v 0.1265020 -0.0693710 -0.0571350
v 0.1060300 -0.0952940 -0.0443860
v 0.0898110 -0.0923450 -0.0070480
v 0.1211820 -0.0566590 0.0071940
v 0.1222000 -0.0562920 0.0065590
v 0.1261300 -0.0695590 -0.0561970
v 0.1159780 -0.0933270 -0.0636210
v 0.1166230 -0.0926840 -0.0644940
v 0.1219090 -0.0565090 0.0078470
v 0.1069360 -0.0931810 -0.0445660
v 0.1234050 -0.0561110 0.0064610
v 0.1230820 -0.0563160 0.0074420
v 0.0921370 -0.0902340 -0.0106340
v 0.1058020 -0.0942520 -0.0426550
v 0.0904510 -0.0921330 -0.0093700
v 0.1268220 -0.0687290 -0.0564900
v 0.1228610 -0.0564200 0.0084690
v 0.1278870 -0.0674840 -0.0566410
v 0.1171670 -0.0900250 -0.0641850
v 0.1273330 -0.0676660 -0.0559840
v 0.1251250 -0.0704880 -0.0540100
v 0.1257620 -0.0696740 -0.0545740
v 0.1264700 -0.0688230 -0.0555140
v 0.1213910 -0.0566140 0.0101850
v 0.1261270 -0.0689290 -0.0544200
v 0.0905640 -0.0912930 -0.0070970
v 0.1269800 -0.0677050 -0.0552900
v 0.1203430 -0.0571430 0.0114230
v 0.0916180 -0.0902910 -0.0083370
v 0.1266920 -0.0675060 -0.0543620
v 0.0891080 -0.0972420 0.0262370
v 0.0883060 -0.0952900 -0.0079280
v 0.0887250 -0.0982890 0.0271450
v 0.0880920 -0.0956530 -0.0070280
v 0.1245360 -0.0712330 -0.0538210
v 0.1211190 -0.0568010 0.0113950
v 0.1221040 -0.0564830 0.0105400
v 0.1228690 -0.0564230 0.0106360
v 0.1242320 -0.0713600 -0.0528370
v 0.0893090 -0.0927820 -0.0055030
v 0.1219520 -0.0566390 0.0117070
v 0.0890940 -0.0967830 0.0278870
v 0.1241110 -0.0564970 0.0125090
v 0.1263540 -0.0561860 0.0071140
v 0.1057640 -0.0930550 -0.0416080
v 0.0894930 -0.0960720 0.0264380
v 0.1227050 -0.0891070 -0.0732740
v 0.0893970 -0.0961940 0.0271930
v 0.1234650 -0.0886280 -0.0741900
v 0.0885160 -0.0943980 -0.0053010
v 0.1257360 -0.0563830 0.0085520
v 0.1247730 -0.0564290 0.0090970
v 0.1246830 -0.0706300 -0.0525480
v 0.1253190 -0.0698330 -0.0531160
v 0.1249110 -0.0699190 -0.0520350
v 0.1238300 -0.0878450 -0.0741770
v 0.0882820 -0.0985230 0.0289410
v 0.1046430 -0.0938510 -0.0398950
v 0.1183170 -0.0560600 -0.0285200
v 0.0959450 -0.0859830 -0.0170700
v 0.1256160 -0.0690680 -0.0529730
v 0.1254870 -0.0563370 0.0115450
v 0.1188840 -0.0553070 -0.0283750
v 0.0880610 -0.0977890 0.0298860
v 0.0957540 -0.0857030 -0.0160130
v 0.0866010 -0.0998140 0.0320070
v 0.1250180 -0.0692020 -0.0515600
v 0.0874900 -0.0965340 0.0316760
v 0.1174550 -0.0562240 -0.0267600
v 0.1230400 -0.0866820 -0.0721710
v 0.0896980 -0.0917920 -0.0042280
v 0.1178500 -0.0555420 -0.0262080
v 0.1307120 -0.0712670 -0.0627050
v 0.1187350 -0.0548260 -0.0269470
v 0.1308070 -0.0701370 -0.0617620
v 0.0879620 -0.0954080 0.0312560
v 0.1296290 -0.0700490 -0.0610010
v 0.0879510 -0.0957610 -0.0044140
v 0.0980050 -0.0844040 -0.0197580
v 0.0988360 -0.0829230 -0.0196470
v 0.1201620 -0.0550870 -0.0305620
v 0.1190160 -0.0897110 -0.0676080
v 0.1204880 -0.0891990 -0.0697200
v 0.1259850 -0.0563490 0.0125260
v 0.0883670 -0.0943910 -0.0039560
v 0.1203990 -0.0873370 -0.0685530
v 0.1190470 -0.0884680 -0.0669120
v 0.1320160 -0.0712620 -0.0628380
v 0.1318820 -0.0701000 -0.0620810
v 0.0974560 -0.0836070 -0.0176040
v 0.1032700 -0.0910020 -0.0356790
v 0.0890620 -0.0937900 0.0300450
v 0.0879060 -0.0944930 0.0320320
v 0.1213500 -0.0896060 -0.0712470
v 0.1196910 -0.0544940 -0.0284310
v 0.0886680 -0.0932250 0.0314550
v 0.1324450 -0.0565140 0.0073500
v 0.1306800 -0.0559950 0.0062130
v 0.1300580 -0.0562070 0.0074290
v 0.0876300 -0.0950720 -0.0015430
v 0.1217620 -0.0536230 -0.0305000
v 0.0861280 -0.0997100 0.0333230
v 0.0888920 -0.0930880 -0.0037410
v 0.1320780 -0.0688080 -0.0613310
v 0.1308700 -0.0691040 -0.0608580
v 0.1295370 -0.0691900 -0.0600410
v 0.1216920 -0.0877010 -0.0709470
v 0.0906550 -0.0903600 -0.0039140
v 0.1303230 -0.0684520 -0.0599060
v 0.0897790 -0.0912130 -0.0027000
v 0.1323830 -0.0671650 -0.0604120
v 0.1203790 -0.0538240 -0.0282650
v 0.1315170 -0.0667600 -0.0594850
v 0.0887870 -0.0923480 -0.0012590
v 0.1222080 -0.0868350 -0.0711500
v 0.1223700 -0.0529850 -0.0293620
v 0.1210920 -0.0530950 -0.0274210
v 0.1094750 -0.0915250 -0.0509510
v 0.1100830 -0.0913650 -0.0519600
v 0.0872950 -0.0956910 0.0326770
v 0.1289100 -0.0685010 -0.0589190
v 0.1330620 -0.0562190 0.0061740
v 0.0872160 -0.0959350 -0.0008220
v 0.1341220 -0.0567210 0.0076130
v 0.1300000 -0.0677090 -0.0590040
v 0.1303580 -0.0544490 0.0018800
v 0.0872500 -0.0948820 0.0335350
v 0.0868440 -0.0961260 0.0337350
v 0.1226560 -0.0844900 -0.0699090
v 0.0869630 -0.0945960 0.0349800
v 0.1196370 -0.0540470 -0.0272400
v 0.1192670 -0.0540490 -0.0260550
v 0.0856350 -0.1000000 0.0350290
v 0.1314990 -0.0548100 0.0028870
v 0.1214440 -0.0850760 -0.0687030
v 0.1202720 -0.0534820 -0.0270430
v 0.1200290 -0.0534210 -0.0259130
v 0.0859160 -0.0986330 0.0349920
v 0.1308810 -0.0554900 0.0046500
v 0.0971030 -0.0833390 -0.0162670
v 0.1331050 -0.0688350 -0.0616510
v 0.0967230 -0.0834840 -0.0149760
v 0.1297520 -0.0556470 0.0052080
v 0.1219490 -0.0526810 -0.0273760
v 0.0854280 -0.1001110 0.0361540
v 0.0851880 -0.1010010 0.0373510
v 0.0854760 -0.0990810 0.0375100
v 0.1208680 -0.0529430 -0.0260690
v 0.1216970 -0.0525940 -0.0261840
v 0.1333190 -0.0671470 -0.0607980
v 0.1297980 -0.0558680 0.0059450
v 0.1290180 -0.0560940 0.0070880
v 0.0872550 -0.0952580 0.0000410
v 0.1207370 -0.0855980 -0.0679300
v 0.0877030 -0.0944990 -0.0009660
v 0.0860900 -0.0962090 0.0370300
v 0.1341990 -0.0677980 -0.0613090
v 0.0935470 -0.0902900 -0.0149930
v 0.0877180 -0.0936540 0.0010230
v 0.1245640 -0.0540300 -0.0360210
v 0.0864410 -0.0958500 0.0356190
v 0.1353030 -0.0671690 -0.0610120
v 0.0880470 -0.0935960 -0.0007200
v 0.1329320 -0.0556400 0.0046500
v 0.1192870 -0.0864290 -0.0659410
v 0.1241220 -0.0533870 -0.0338670
v 0.1251430 -0.0534260 -0.0349620
v 0.0864570 -0.0948120 0.0369960
v 0.1348530 -0.0552470 0.0035590
v 0.0891720 -0.0910100 0.0002960
v 0.0859950 -0.0958740 0.0383590
v 0.1269250 -0.0533670 -0.0359330
v 0.1258810 -0.0531660 -0.0347040
v 0.0886000 -0.0916480 0.0013820
v 0.0877340 -0.0940610 0.0329360
v 0.0880500 -0.0933010 0.0330350
v 0.1273600 -0.0527920 -0.0342230
v 0.1387140 -0.0800690 -0.0737530
v 0.0931250 -0.0891770 -0.0116380
v 0.1237030 -0.0530050 -0.0318760
v 0.1247500 -0.0529630 -0.0330760
v 0.1340230 -0.0561860 0.0060140
v 0.0872380 -0.0935570 0.0355990
v 0.0943810 -0.0887510 -0.0155490
v 0.0876200 -0.0925870 0.0362320
v 0.0941910 -0.0885360 -0.0145830
v 0.1243930 -0.0527500 -0.0316400
v 0.1395470 -0.0802660 -0.0740130
v 0.1282580 -0.0562540 0.0087120
v 0.0934730 -0.0892610 -0.0131770
v 0.1407260 -0.0802700 -0.0739520
v 0.1111920 -0.0917200 -0.0539870
v 0.1259840 -0.0526500 -0.0327180
v 0.1209650 -0.0832970 -0.0668310
v 0.1114080 -0.0909810 -0.0537410
v 0.1405780 -0.0795810 -0.0732170
v 0.1216160 -0.0834500 -0.0678790
v 0.1215450 -0.0817860 -0.0665590
v 0.1130260 -0.0907770 -0.0560870
v 0.1392600 -0.0789090 -0.0724270
v 0.1382940 -0.0783540 -0.0716280
v 0.0951920 -0.0865320 -0.0152380
v 0.1404010 -0.0788990 -0.0723240
v 0.1254000 -0.0525140 -0.0313800
v 0.0866770 -0.0937770 0.0378450
v 0.1329830 -0.0568550 0.0085270
v 0.1296330 -0.0563400 0.0091050
v 0.1323830 -0.0568680 0.0091780
v 0.0944930 -0.0875520 -0.0136440
v 0.1312980 -0.0566810 0.0101430
v 0.0871090 -0.0929530 0.0376290
v 0.1131160 -0.0900690 -0.0554930
v 0.1140370 -0.0897020 -0.0568890
v 0.1136300 -0.0892350 -0.0552970
v 0.1223210 -0.0815750 -0.0674600
v 0.1284930 -0.0532510 -0.0359100
v 0.1421390 -0.0802700 -0.0736910
v 0.1123620 -0.0901730 -0.0543240
v 0.1127200 -0.0894610 -0.0538490
v 0.0958590 -0.0851330 -0.0151460
v 0.1324200 -0.0570180 0.0107010
v 0.0929770 -0.0888070 0.0184250
v 0.1422220 -0.0795900 -0.0728390
v 0.1285690 -0.0528100 -0.0345720
v 0.1279980 -0.0525530 -0.0335030
v 0.0931730 -0.0878390 0.0162640
v 0.1415390 -0.0789160 -0.0721050
v 0.1293790 -0.0533370 -0.0360160
v 0.0943300 -0.0863220 0.0157580
v 0.1312610 -0.0566690 0.0118890
v 0.1142380 -0.0885200 -0.0554260
v 0.1142030 -0.0879020 -0.0534860
v 0.1316340 -0.0568560 0.0128250
v 0.0965580 -0.0835890 -0.0138150
v 0.0951090 -0.0862770 -0.0126720
v 0.1436460 -0.0804080 -0.0733110
v 0.1139300 -0.0875750 -0.0521420
v 0.1221690 -0.0806320 -0.0664040
v 0.1291980 -0.0525520 -0.0336190
v 0.0923980 -0.0895500 0.0181160
v 0.1433310 -0.0797320 -0.0725480
v 0.1296940 -0.0527280 -0.0341300
v 0.1416790 -0.0775600 -0.0700420
v 0.1108150 -0.0903600 -0.0521930
v 0.0927160 -0.0893290 -0.0102800
v 0.1276720 -0.0523260 -0.0319680
v 0.1108510 -0.0896630 -0.0513570
v 0.1281840 -0.0562610 0.0114500
v 0.1456180 -0.0811840 -0.0731650
v 0.0942360 -0.0876640 -0.0122160
v 0.1285410 -0.0523240 -0.0323620
v 0.1100840 -0.0904590 -0.0510730
v 0.1297850 -0.0523880 -0.0326830
v 0.1453950 -0.0803900 -0.0721140
v 0.1298160 -0.0522840 -0.0317040
v 0.1275630 -0.0563060 0.0124880
v 0.1142650 -0.0907180 -0.0583230
v 0.0939840 -0.0877790 -0.0111030
v 0.1269250 -0.0521650 -0.0298500
v 0.1430240 -0.0785790 -0.0708680
v 0.1288480 -0.0563050 0.0119870
v 0.1289720 -0.0564130 0.0131850
v 0.0952170 -0.0859570 -0.0109220
v 0.1465080 -0.0807050 -0.0718980
v 0.1114510 -0.0890130 -0.0512540
v 0.1104640 -0.0890550 -0.0497420
v 0.1110700 -0.0883270 -0.0493600
v 0.0932600 -0.0887430 0.0199290
v 0.1299950 -0.0564350 0.0122740
v 0.0941880 -0.0871710 -0.0094230
v 0.1125230 -0.0889170 -0.0525430
v 0.1227040 -0.0524230 -0.0273740
v 0.0931110 -0.0889700 0.0211770
v 0.0919810 -0.0907400 0.0207480
v 0.1468450 -0.0796350 -0.0698400
v 0.1128690 -0.0878200 -0.0509030
v 0.1303200 -0.0567240 0.0139180
v 0.0960250 -0.0846530 -0.0113580
v 0.1309990 -0.0566590 0.0128260
v 0.1245300 -0.0521660 -0.0283230
v 0.1314080 -0.0569220 0.0136790
v 0.1182260 -0.0889000 -0.0656230
v 0.0943730 -0.0873060 0.0193120
v 0.1088380 -0.0915810 -0.0494560
v 0.1206720 -0.0580240 0.0165430
v 0.0949190 -0.0865750 0.0207450
v 0.1095270 -0.0905140 -0.0499380
v 0.0948890 -0.0864960 0.0215020
v 0.1083970 -0.0918430 -0.0483670
v 0.1214360 -0.0578340 0.0168190
v 0.1091160 -0.0900480 -0.0479950
v 0.1223330 -0.0574580 0.0161180
v 0.1252750 -0.0520420 -0.0281220
v 0.0900620 -0.0942850 0.0253570
v 0.1233600 -0.0521400 -0.0265500
v 0.0998090 -0.0813390 -0.0197940
v 0.1221640 -0.0522810 -0.0246960
v 0.1196550 -0.0842160 -0.0651140
v 0.1181350 -0.0845730 -0.0623120
v 0.1238590 -0.0518880 -0.0252010
v 0.0936150 -0.0873300 -0.0065770
v 0.0913900 -0.0916400 0.0222040
v 0.0990260 -0.0816200 -0.0184330
v 0.1081630 -0.0906640 -0.0454690
v 0.1198000 -0.0585880 0.0170600
v 0.1242820 -0.0516610 -0.0235080
v 0.0950630 -0.0858390 -0.0080630
v 0.0996030 -0.0802800 -0.0177240
v 0.1006530 -0.0796040 -0.0193960
v 0.1171050 -0.0886010 -0.0630710
v 0.0922900 -0.0890970 -0.0068030
v 0.1263590 -0.0519090 -0.0274620
v 0.0923800 -0.0899890 0.0217290
v 0.1086400 -0.0895010 -0.0451770
v 0.1209750 -0.0582670 0.0176740
v 0.1099250 -0.0898120 -0.0498640
v 0.1294490 -0.0520390 -0.0283940
v 0.1234510 -0.0567940 0.0136870
v 0.1164670 -0.0879910 -0.0612060
v 0.0930940 -0.0887120 0.0228060
v 0.0984690 -0.0815510 -0.0169440
v 0.0976920 -0.0820320 -0.0154040
v 0.1260770 -0.0517900 -0.0261700
v 0.1174020 -0.0859330 -0.0617040
v 0.1257300 -0.0517120 -0.0243240
v 0.1099700 -0.0890080 -0.0485940
v 0.1094330 -0.0892720 -0.0475590
v 0.0987100 -0.0807670 -0.0160480
v 0.1238590 -0.0572870 0.0166810
v 0.1098530 -0.0886050 -0.0472320
v 0.1106460 -0.0882470 -0.0483670
v 0.1291240 -0.0516720 -0.0257360
v 0.1223410 -0.0579190 0.0178550
v 0.0926930 -0.0875780 -0.0034980
v 0.1233320 -0.0575630 0.0173850
v 0.1289780 -0.0516140 -0.0249150
v 0.0983040 -0.0809120 -0.0145770
v 0.1272250 -0.0517290 -0.0237720
v 0.1124400 -0.0869810 -0.0483410
v 0.1115820 -0.0871640 -0.0472650
v 0.0926670 -0.0889770 0.0243040
v 0.0996780 -0.0795160 -0.0161820
v 0.1249960 -0.0572110 0.0168820
v 0.1246590 -0.0576870 0.0184190
v 0.0997220 -0.0789590 -0.0141660
v 0.1406960 -0.0582970 -0.0475310
v 0.1389470 -0.0572720 -0.0476820
v 0.1404650 -0.0578540 -0.0466440
v 0.1390580 -0.0569100 -0.0466860
v 0.1403080 -0.0575720 -0.0457280
v 0.1390860 -0.0567040 -0.0460040
v 0.1204470 -0.0835200 -0.0661130
v 0.0974990 -0.0820320 -0.0141370
v 0.0933160 -0.0876350 0.0249450
v 0.1258820 -0.0565960 0.0144460
v 0.0903320 -0.0933950 0.0259590
v 0.1107110 -0.0876050 -0.0466210
v 0.0907870 -0.0922550 0.0259960
v 0.1101210 -0.0876890 -0.0453420
v 0.0970470 -0.0826590 -0.0122760
v 0.0959320 -0.0845240 -0.0064270
v 0.0949740 -0.0856300 -0.0059280
v 0.1188800 -0.0605280 0.0195030
v 0.0917390 -0.0905570 0.0247280
v 0.0979640 -0.0811930 -0.0128760
v 0.1187550 -0.0833190 -0.0626490
v 0.1395370 -0.0569050 -0.0451220
v 0.1426760 -0.0591070 -0.0470030
v 0.1416430 -0.0585100 -0.0465490
v 0.0942810 -0.0861440 -0.0047740
v 0.0921630 -0.0894150 0.0257780
v 0.0907230 -0.0919860 0.0271160
v 0.1413690 -0.0582260 -0.0456330
v 0.0989350 -0.0799320 -0.0135530
v 0.1400420 -0.0572570 -0.0438120
v 0.0952450 -0.0847590 -0.0027490
v 0.1410020 -0.0579690 -0.0438670
v 0.0988660 -0.0799470 -0.0120010
v 0.1183750 -0.0818500 -0.0609690
v 0.1481860 -0.0815180 -0.0722980
v 0.1406190 -0.0575690 -0.0406080
v 0.1429450 -0.0590010 -0.0461440
v 0.1422130 -0.0586350 -0.0454970
v 0.0927650 -0.0874470 0.0273120
v 0.0974360 -0.0820280 -0.0110150
v 0.1208840 -0.0821540 -0.0658070
v 0.1431650 -0.0588860 -0.0449130
v 0.0981190 -0.0809850 -0.0110830
v 0.0905310 -0.0900140 -0.0023520
v 0.1120560 -0.0863750 -0.0463120
v 0.0968450 -0.0832230 -0.0092710
v 0.1119600 -0.0857850 -0.0446330
v 0.1422830 -0.0584740 -0.0426970
v 0.1196590 -0.0820300 -0.0633600
v 0.1442040 -0.0595870 -0.0467090
v 0.1442770 -0.0593480 -0.0459430
v 0.0976140 -0.0820100 -0.0085430
v 0.1496440 -0.0820000 -0.0721620
v 0.1213880 -0.0809470 -0.0654970
v 0.1446390 -0.0591630 -0.0449950
v 0.1481820 -0.0804550 -0.0703370
v 0.0912780 -0.0885960 -0.0013810
v 0.0953160 -0.0856510 0.0176250
v 0.0947170 -0.0853810 0.0144890
v 0.1444820 -0.0589840 -0.0440140
v 0.1146320 -0.0884550 -0.0565510
v 0.1148710 -0.0877260 -0.0557170
v 0.1431860 -0.0586600 -0.0423440
v 0.1203860 -0.0803180 -0.0631600
v 0.0947960 -0.0865820 0.0183240
v 0.0934480 -0.0865480 -0.0027600
v 0.0924840 -0.0874330 -0.0023510
v 0.1413360 -0.0580480 -0.0416200
v 0.0916870 -0.0875530 -0.0002690
v 0.0927230 -0.0864480 -0.0003630
v 0.1039310 -0.0871380 -0.0334380
v 0.1218580 -0.0785350 -0.0637330
v 0.1496160 -0.0804520 -0.0692270
v 0.0958180 -0.0838350 0.0146050
v 0.0963560 -0.0837510 0.0169960
v 0.1044210 -0.0860420 -0.0331410
v 0.1044280 -0.0841950 -0.0313100
v 0.1151030 -0.0866760 -0.0527290
v 0.1422090 -0.0583740 -0.0409090
v 0.0954710 -0.0856330 0.0183800
v 0.1157610 -0.0859670 -0.0532980
v 0.0962920 -0.0843010 0.0185710
v 0.0899490 -0.0902330 -0.0007770
v 0.1036150 -0.0845790 -0.0303610
v 0.1376980 -0.0774280 -0.0703910
v 0.0975080 -0.0819360 0.0167380
v 0.1146560 -0.0866560 -0.0516420
v 0.1440280 -0.0587390 -0.0410660
v 0.1436130 -0.0586990 -0.0398640
v 0.1378710 -0.0765530 -0.0691400
v 0.0902960 -0.0890650 0.0006280
v 0.1134370 -0.0865040 -0.0490700
v 0.1055640 -0.0845260 -0.0331790
v 0.1414040 -0.0579290 -0.0376010
v 0.1051410 -0.0834730 -0.0316980
v 0.0897470 -0.0893580 0.0019660
v 0.1401050 -0.0775120 -0.0703370
v 0.1422070 -0.0583540 -0.0382690
v 0.0981160 -0.0810730 0.0179620
v 0.0979850 -0.0809980 0.0160410
v 0.1394110 -0.0760830 -0.0685310
v 0.1429230 -0.0585800 -0.0385970
v 0.1070740 -0.0833220 -0.0341520
v 0.1060570 -0.0820340 -0.0318830
v 0.1160420 -0.0856730 -0.0539950
v 0.1163430 -0.0850590 -0.0547710
v 0.1155100 -0.0866690 -0.0558700
v 0.1195330 -0.0592330 0.0181540
v 0.1050850 -0.0817980 -0.0302390
v 0.1166810 -0.0842210 -0.0537090
v 0.1162910 -0.0850620 -0.0562390
v 0.1168820 -0.0835260 -0.0559560
v 0.1171540 -0.0829650 -0.0542000
v 0.1034990 -0.0835690 -0.0289710
v 0.1041640 -0.0822400 -0.0289500
v 0.1203650 -0.0586600 0.0180400
v 0.0979360 -0.0814820 0.0199220
v 0.0968240 -0.0834970 0.0203770
v 0.1189830 -0.0800480 -0.0606550
v 0.0951080 -0.0863360 0.0195660
v 0.1203980 -0.0597510 0.0200580
v 0.1156630 -0.0858170 -0.0525190
v 0.1428390 -0.0584320 -0.0362720
v 0.1214480 -0.0590790 0.0198020
v 0.1162630 -0.0850020 -0.0530910
v 0.1425040 -0.0580870 -0.0353800
v 0.0918870 -0.0869680 0.0007110
v 0.1163570 -0.0843260 -0.0522160
v 0.1196930 -0.0785420 -0.0603810
v 0.1169790 -0.0831300 -0.0527460
v 0.0910850 -0.0876950 0.0014440
v 0.0959660 -0.0849960 0.0199600
v 0.1333770 -0.0553310 -0.0479170
v 0.1170470 -0.0830120 -0.0564740
v 0.1343060 -0.0557600 -0.0486610
v 0.1345800 -0.0551660 -0.0476830
v 0.0910160 -0.0872510 0.0032440
v 0.1335170 -0.0547180 -0.0466570
v 0.1179990 -0.0623140 0.0222730
v 0.1188260 -0.0612450 0.0211590
v 0.1144710 -0.0860400 -0.0501160
v 0.0959640 -0.0849100 0.0211120
v 0.1328260 -0.0542730 -0.0451800
v 0.1151890 -0.0859170 -0.0514530
v 0.1409750 -0.0766240 -0.0690580
v 0.0956620 -0.0851590 0.0219850
v 0.1155790 -0.0852370 -0.0513350
v 0.1155730 -0.0900620 -0.0606050
v 0.1343820 -0.0544190 -0.0457270
v 0.1159590 -0.0882400 -0.0601300
v 0.1354190 -0.0557590 -0.0484510
v 0.1023070 -0.0836090 -0.0264720
v 0.1356410 -0.0551790 -0.0474880
v 0.1159100 -0.0844280 -0.0511460
v 0.1033100 -0.0824470 -0.0274150
v 0.1351880 -0.0547530 -0.0466690
v 0.1167340 -0.0822040 -0.0508160
v 0.1431260 -0.0781210 -0.0701150
v 0.0950890 -0.0843320 -0.0005310
v 0.1151020 -0.0893930 -0.0590100
v 0.1149020 -0.0853050 -0.0498830
v 0.1200890 -0.0603510 0.0210650
v 0.1424410 -0.0766170 -0.0685920
v 0.1353140 -0.0545330 -0.0458550
v 0.1149860 -0.0846410 -0.0492890
v 0.1413800 -0.0749900 -0.0669990
v 0.0978000 -0.0815690 0.0211110
v 0.1197080 -0.0615260 0.0239330
v 0.0966130 -0.0836200 0.0217000
v 0.1158950 -0.0827840 -0.0494710
v 0.1330340 -0.0540380 -0.0441250
v 0.0930030 -0.0857840 0.0010770
v 0.1407600 -0.0756190 -0.0678760
v 0.0919440 -0.0863650 0.0027430
v 0.0974220 -0.0817210 0.0226660
v 0.1340000 -0.0539280 -0.0433100
v 0.1157060 -0.0875690 -0.0587210
v 0.1345130 -0.0538930 -0.0425600
v 0.0986530 -0.0796550 0.0160300
v 0.1170290 -0.0846570 -0.0598060
v 0.1327170 -0.0538270 -0.0427980
v 0.1166340 -0.0847260 -0.0584910
v 0.1370860 -0.0754590 -0.0671600
v 0.1229330 -0.0585650 0.0198890
v 0.1180160 -0.0798940 -0.0530210
v 0.0968440 -0.0832430 -0.0076510
v 0.1173360 -0.0823050 -0.0533730
v 0.1211590 -0.0596670 0.0209040
v 0.1220840 -0.0592070 0.0208190
v 0.1365320 -0.0559030 -0.0481180
v 0.1364050 -0.0552790 -0.0472420
v 0.1371780 -0.0558530 -0.0474820
v 0.1240380 -0.0580620 0.0192900
v 0.1369540 -0.0551260 -0.0463120
v 0.1174490 -0.0811400 -0.0516200
v 0.1362130 -0.0548650 -0.0464510
v 0.1388220 -0.0755010 -0.0676230
v 0.1148820 -0.0890640 -0.0581310
v 0.1177970 -0.0805030 -0.0523050
v 0.1362090 -0.0546590 -0.0456830
v 0.1356790 -0.0542600 -0.0438890
v 0.1367270 -0.0547350 -0.0451930
v 0.1233850 -0.0592290 0.0220340
v 0.1378970 -0.0561080 -0.0470250
v 0.1380820 -0.0567500 -0.0478850
v 0.1367780 -0.0742880 -0.0654450
v 0.1389330 -0.0741810 -0.0658030
v 0.0949000 -0.0856140 0.0236850
v 0.1376920 -0.0555720 -0.0461910
v 0.1387250 -0.0735000 -0.0650370
v 0.1204750 -0.0611110 0.0242080
v 0.1361930 -0.0734900 -0.0644750
v 0.0972290 -0.0826690 -0.0055450
v 0.1044250 -0.0806130 -0.0281640
v 0.0961580 -0.0839670 0.0228330
v 0.0951100 -0.0842040 0.0253210
v 0.1177750 -0.0798010 -0.0505280
v 0.1381150 -0.0556120 -0.0450550
v 0.1169150 -0.0810280 -0.0497470
v 0.1049150 -0.0801600 -0.0287740
v 0.1215220 -0.0601950 0.0231930
v 0.1375350 -0.0552230 -0.0454040
v 0.1165070 -0.0808280 -0.0484910
v 0.1223850 -0.0596920 0.0226320
v 0.1404630 -0.0748060 -0.0668370
v 0.0967400 -0.0833350 -0.0049330
v 0.0958510 -0.0842960 -0.0036510
v 0.1363190 -0.0543530 -0.0432600
v 0.0965320 -0.0823560 0.0245070
v 0.0966570 -0.0832270 -0.0031870
v 0.1220660 -0.0604390 0.0242360
v 0.1152810 -0.0877310 -0.0575160
v 0.1372470 -0.0548210 -0.0440060
v 0.1401760 -0.0737130 -0.0654310
v 0.1227290 -0.0605700 0.0247650
v 0.1369730 -0.0545930 -0.0427110
v 0.1399170 -0.0728120 -0.0644590
v 0.1054250 -0.0777680 -0.0280140
v 0.1377660 -0.0550870 -0.0428470
v 0.1047240 -0.0779810 -0.0267770
v 0.1158210 -0.0865660 -0.0577670
v 0.1139230 -0.0854630 -0.0481620
v 0.1152340 -0.0874180 -0.0567090
v 0.1362440 -0.0543050 -0.0412680
v 0.0939920 -0.0858120 0.0259970
v 0.1420130 -0.0744460 -0.0661990
v 0.0960820 -0.0836280 -0.0017550
v 0.1128870 -0.0856240 -0.0463760
v 0.1034550 -0.0788350 -0.0247770
v 0.1373230 -0.0548340 -0.0407750
v 0.1353280 -0.0540140 -0.0422340
v 0.1260600 -0.0573220 0.0173580
v 0.1259460 -0.0578810 0.0190570
v 0.1159650 -0.0859580 -0.0571890
v 0.1056360 -0.0766560 -0.0274790
v 0.1048560 -0.0764300 -0.0254990
v 0.1409760 -0.0724300 -0.0639660
v 0.1135860 -0.0848670 -0.0465670
v 0.1284090 -0.0570070 0.0158650
v 0.1277250 -0.0567630 0.0152350
v 0.1291410 -0.0578080 0.0179220
v 0.1066260 -0.0805170 -0.0316920
v 0.1324730 -0.0537090 -0.0416610
v 0.0943950 -0.0848020 0.0266080
v 0.1072330 -0.0784860 -0.0313620
v 0.0927730 -0.0870800 0.0285790
v 0.1363230 -0.0727800 -0.0639400
v 0.1142750 -0.0840270 -0.0470520
v 0.1180090 -0.0819890 -0.0602770
v 0.1315700 -0.0574340 0.0154340
v 0.1303590 -0.0576050 0.0168600
v 0.0945010 -0.0841250 0.0023960
v 0.1335110 -0.0537110 -0.0410360
v 0.1375190 -0.0718300 -0.0635200
v 0.1342580 -0.0537930 -0.0408770
v 0.0945290 -0.0843170 0.0276250
v 0.1150310 -0.0824560 -0.0472130
v 0.1330680 -0.0537330 -0.0396300
v 0.1365320 -0.0697550 -0.0622130
v 0.0954560 -0.0831980 0.0264160
v 0.1339280 -0.0538360 -0.0393810
v 0.0958140 -0.0833430 0.0005670
v 0.1154260 -0.0814460 -0.0469150
v 0.1295000 -0.0570340 0.0155550
v 0.1382500 -0.0727810 -0.0643300
v 0.1177760 -0.0811370 -0.0586700
v 0.1176850 -0.0809600 -0.0578870
v 0.0951650 -0.0833980 0.0027920
v 0.1062780 -0.0767010 -0.0287490
v 0.1389460 -0.0720310 -0.0637950
v 0.1314860 -0.0537830 -0.0371650
v 0.0955400 -0.0828830 0.0273410
v 0.1316960 -0.0537160 -0.0363240
v 0.1183320 -0.0808670 -0.0600940
v 0.0949730 -0.0836020 0.0285000
v 0.1309210 -0.0582300 0.0185930
v 0.1179230 -0.0813040 -0.0594410
v 0.0867150 -0.0962720 0.0017170
v 0.1374250 -0.0702390 -0.0624860
v 0.1081070 -0.0755670 -0.0311360
v 0.0959940 -0.0822230 0.0284400
v 0.1382950 -0.0706390 -0.0627530
v 0.1183590 -0.0799710 -0.0592130
v 0.1333250 -0.0539670 -0.0375480
v 0.0871050 -0.0947320 0.0024210
v 0.1276020 -0.0587410 0.0207660
v 0.1302660 -0.0588540 0.0206240
v 0.1266710 -0.0564600 0.0138490
v 0.1333130 -0.0539980 -0.0367780
v 0.0866160 -0.0961880 0.0031100
v 0.1182310 -0.0795630 -0.0580090
v 0.1381310 -0.0690170 -0.0616810
v 0.1265230 -0.0567590 0.0153610
v 0.1335470 -0.0540220 -0.0359410
v 0.1119330 -0.0851790 -0.0430540
v 0.1280060 -0.0564980 0.0140070
v 0.1127250 -0.0843710 -0.0435850
v 0.1165230 -0.0845690 -0.0573210
v 0.0871340 -0.0944700 0.0035560
v 0.1367390 -0.0547880 -0.0387030
v 0.0996340 -0.0778920 0.0179000
v 0.1350830 -0.0539410 -0.0411010
v 0.0985310 -0.0803130 0.0185960
v 0.1171660 -0.0826210 -0.0573790
v 0.1355790 -0.0541950 -0.0398350
v 0.0992280 -0.0788220 0.0189000
v 0.1347190 -0.0540170 -0.0391580
v 0.1131100 -0.0836130 -0.0435660
v 0.1068820 -0.0753760 -0.0287590
v 0.1290940 -0.0566480 0.0143710
v 0.0878960 -0.0927950 0.0023950
v 0.1391120 -0.0695460 -0.0618130
v 0.1145640 -0.0807900 -0.0440020
v 0.1398540 -0.0710110 -0.0627900
v 0.1082300 -0.0745860 -0.0306320
v 0.0995680 -0.0780510 0.0208520
v 0.1085070 -0.0737140 -0.0303140
v 0.1343200 -0.0541900 -0.0369070
v 0.0880530 -0.0921750 0.0040630
v 0.1179980 -0.0797370 -0.0567090
v 0.1088500 -0.0723400 -0.0294810
v 0.1070090 -0.0746320 -0.0281740
v 0.1177820 -0.0803320 -0.0560100
v 0.0996930 -0.0774390 0.0165730
v 0.1245910 -0.0583380 0.0202840
v 0.1405580 -0.0709090 -0.0624090
v 0.0865190 -0.0967210 0.0050440
v 0.1140920 -0.0803560 -0.0425710
v 0.1252530 -0.0585330 0.0208060
v 0.1416560 -0.0715250 -0.0626110
v 0.1242090 -0.0591270 0.0219940
v 0.1360450 -0.0546300 -0.0354430
v 0.1363900 -0.0547450 -0.0371900
v 0.1095790 -0.0721560 -0.0309190
v 0.1421600 -0.0709240 -0.0615910
v 0.1267270 -0.0589580 0.0214810
v 0.1188970 -0.0793640 -0.0598200
v 0.1366770 -0.0548470 -0.0360510
v 0.0867300 -0.0957590 0.0049900
v 0.0870680 -0.0946200 0.0049820
v 0.1391350 -0.0688870 -0.0613530
v 0.1262690 -0.0594830 0.0226650
v 0.1407300 -0.0696820 -0.0612080
v 0.0867900 -0.0961230 0.0071380
v 0.0871140 -0.0947370 0.0067520
v 0.1386750 -0.0559240 -0.0436170
v 0.1183290 -0.0787210 -0.0547650
v 0.1181990 -0.0793350 -0.0521410
v 0.1186290 -0.0782380 -0.0520670
v 0.1186790 -0.0779740 -0.0546130
v 0.1248190 -0.0610660 0.0258500
v 0.0874680 -0.0935080 0.0053780
v 0.1184560 -0.0785550 -0.0511790
v 0.0990850 -0.0787690 0.0226280
v 0.1435910 -0.0776930 -0.0692170
v 0.0880390 -0.0921430 0.0057990
v 0.1432450 -0.0768920 -0.0684760
v 0.1386860 -0.0558150 -0.0419770
v 0.1192690 -0.0770230 -0.0523750
v 0.1192640 -0.0770590 -0.0555000
v 0.1071410 -0.0731290 -0.0263240
v 0.1053600 -0.0750020 -0.0248310
v 0.1271810 -0.0597400 0.0232530
v 0.1262150 -0.0605490 0.0249550
v 0.0978640 -0.0805780 0.0235370
v 0.1059120 -0.0732190 -0.0235900
v 0.1190530 -0.0772780 -0.0510500
v 0.0876260 -0.0934020 0.0072200
v 0.1380190 -0.0552680 -0.0408480
v 0.1459780 -0.0786950 -0.0689470
v 0.0888590 -0.0905210 0.0036210
v 0.1396780 -0.0567390 -0.0408150
v 0.1199260 -0.0759980 -0.0515640
v 0.1209670 -0.0746880 -0.0522080
v 0.1285570 -0.0594670 0.0225630
v 0.1087340 -0.0701470 -0.0262730
v 0.1460910 -0.0772250 -0.0669490
v 0.1436760 -0.0757110 -0.0668900
v 0.1481670 -0.0782870 -0.0667850
v 0.0997600 -0.0774520 0.0230100
v 0.1204050 -0.0750600 -0.0505120
v 0.1428730 -0.0751380 -0.0666850
v 0.1300310 -0.0593070 0.0220960
v 0.1070300 -0.0720780 -0.0246500
v 0.0872530 -0.0946850 0.0079630
v 0.1388250 -0.0559450 -0.0398220
v 0.1211060 -0.0767730 -0.0606450
v 0.0867760 -0.0971620 0.0092590
v 0.1201710 -0.0774980 -0.0599880
v 0.1380250 -0.0554310 -0.0386230
v 0.0870910 -0.0961730 0.0099440
v 0.1025820 -0.0818120 -0.0253240
v 0.1272800 -0.0606670 0.0254320
v 0.1187600 -0.0775990 -0.0502280
v 0.1187390 -0.0772480 -0.0494110
v 0.1400190 -0.0569970 -0.0388940
v 0.1290740 -0.0601220 0.0245030
v 0.1473760 -0.0774060 -0.0662060
v 0.1280770 -0.0605500 0.0253930
v 0.1181350 -0.0778350 -0.0484240
v 0.1499240 -0.0796190 -0.0675920
v 0.1390940 -0.0561670 -0.0383960
v 0.1194330 -0.0782450 -0.0595890
v 0.1404650 -0.0572940 -0.0378690
v 0.1014280 -0.0805570 -0.0221840
v 0.1189120 -0.0786890 -0.0589640
v 0.1198910 -0.0754280 -0.0497620
v 0.1194890 -0.0755370 -0.0489050
v 0.0983320 -0.0795550 0.0247280
v 0.0973050 -0.0808840 0.0254910
v 0.1195230 -0.0775690 -0.0587160
v 0.1189210 -0.0755520 -0.0474630
v 0.1190620 -0.0779670 -0.0580700
v 0.1385040 -0.0557320 -0.0374380
v 0.1384470 -0.0556170 -0.0364670
v 0.0885230 -0.0912130 0.0066830
v 0.1434420 -0.0736350 -0.0646040
v 0.1059940 -0.0703980 0.0220280
v 0.1425610 -0.0730580 -0.0643510
v 0.0894860 -0.0894690 0.0030780
v 0.1187920 -0.0781220 -0.0572180
v 0.0901120 -0.0886530 0.0025110
v 0.1201430 -0.0767480 -0.0586720
v 0.1196220 -0.0769460 -0.0574850
v 0.1378060 -0.0552200 -0.0358960
v 0.1382270 -0.0551330 -0.0349010
v 0.1440950 -0.0733030 -0.0637170
v 0.0985030 -0.0790700 0.0264410
v 0.1395260 -0.0563250 -0.0364750
v 0.0892970 -0.0895800 0.0042050
v 0.0899470 -0.0885200 0.0043190
v 0.1144830 -0.0791510 -0.0421780
v 0.1152380 -0.0791210 -0.0435890
v 0.1389770 -0.0557930 -0.0356700
v 0.0999070 -0.0770190 0.0252650
v 0.1173590 -0.0786790 -0.0475460
v 0.1394510 -0.0557340 -0.0347920
v 0.0915940 -0.0864930 0.0038420
v 0.1169120 -0.0781200 -0.0459210
v 0.0907640 -0.0873610 0.0043000
v 0.1186680 -0.0780690 -0.0559180
v 0.0971800 -0.0808080 0.0269060
v 0.0913370 -0.0866400 0.0053270
v 0.0888430 -0.0903890 0.0051630
v 0.1411540 -0.0575920 -0.0365790
v 0.0979360 -0.0798070 0.0280050
v 0.1486460 -0.0774420 -0.0652160
v 0.0898970 -0.0885530 0.0052950
v 0.1176590 -0.0772540 -0.0465050
v 0.0894300 -0.0893970 0.0061560
v 0.1410990 -0.0572010 -0.0353570
v 0.1484580 -0.0766720 -0.0642960
v 0.1475790 -0.0751840 -0.0631070
v 0.1465470 -0.0746110 -0.0633370
v 0.1034020 -0.0769220 -0.0229460
v 0.1419770 -0.0573410 -0.0343870
v 0.1448700 -0.0732000 -0.0628810
v 0.0890570 -0.0903170 0.0072280
v 0.1184510 -0.0743430 -0.0443910
v 0.0900290 -0.0886950 0.0076050
v 0.1469820 -0.0736610 -0.0612390
v 0.0991140 -0.0781830 0.0275610
v 0.0906370 -0.0874580 0.0057160
v 0.0902250 -0.0881310 0.0065240
v 0.0986360 -0.0790180 0.0299670
v 0.1312200 -0.0534260 -0.0354780
v 0.1158480 -0.0778570 -0.0432620
v 0.1012800 -0.0795050 -0.0208310
v 0.1431120 -0.0727960 -0.0637260
v 0.1307320 -0.0526790 -0.0334920
v 0.0913090 -0.0868400 0.0068830
v 0.1023340 -0.0787250 -0.0223430
v 0.0907220 -0.0876510 0.0074800
v 0.1329580 -0.0537590 -0.0352590
v 0.1323920 -0.0532820 -0.0342280
v 0.1432000 -0.0719440 -0.0623260
v 0.0938740 -0.0844340 0.0038040
v 0.1298540 -0.1097430 -0.0806780
v 0.0926700 -0.0854270 0.0045810
v 0.1024780 -0.0773760 -0.0211700
v 0.1014740 -0.0781610 -0.0195030
v 0.1166820 -0.0756110 -0.0421460
v 0.1170540 -0.0760290 -0.0433690
v 0.1083860 -0.0688210 0.0226370
v 0.0998360 -0.0772760 0.0295660
v 0.1328650 -0.0528810 -0.0327840
v 0.1438930 -0.0717140 -0.0613810
v 0.1313450 -0.1097090 -0.0811910
v 0.1324730 -0.0526290 -0.0321080
v 0.1076300 -0.0694190 0.0234240
v 0.0915370 -0.0869760 0.0082860
v 0.1436190 -0.0709900 -0.0606430
v 0.0929810 -0.0855150 0.0083340
v 0.1318940 -0.0524270 -0.0311220
v 0.1419880 -0.0701430 -0.0608890
v 0.1041160 -0.0756420 -0.0230670
v 0.1304950 -0.0521690 -0.0294000
v 0.1057360 -0.0707120 0.0243850
v 0.1431800 -0.0699710 -0.0598810
v 0.1049700 -0.0712810 0.0247930
v 0.0881670 -0.0926280 0.0083700
v 0.1182850 -0.0737920 -0.0432840
v 0.0898010 -0.0945690 0.0272360
v 0.1348940 -0.0539690 -0.0340600
v 0.1350000 -0.0542570 -0.0348020
v 0.1309060 -0.1065320 -0.0808010
v 0.1034060 -0.0757810 -0.0215930
v 0.0877310 -0.0944030 0.0103340
v 0.1459230 -0.0724580 -0.0605490
v 0.1180860 -0.0731040 -0.0421700
v 0.1339530 -0.0534710 -0.0335900
v 0.1302800 -0.1051530 -0.0805820
v 0.0895830 -0.0941850 0.0284420
v 0.1043520 -0.0734790 -0.0207610
v 0.1066310 -0.0704550 0.0268730
v 0.1341960 -0.0527780 -0.0319210
v 0.1029020 -0.0758430 -0.0202230
v 0.1359990 -0.0544580 -0.0346500
v 0.0888770 -0.0917030 0.0091960
v 0.1353690 -0.0537490 -0.0334110
v 0.1303290 -0.1037760 -0.0807030
v 0.1075800 -0.0907490 -0.0437010
v 0.1038230 -0.0737390 -0.0196770
v 0.1076020 -0.0697400 0.0258610
v 0.1350740 -0.0530230 -0.0322590
v 0.1298280 -0.1010660 -0.0808210
v 0.0902500 -0.0930450 0.0273050
v 0.1333700 -0.0525060 -0.0311060
v 0.1474360 -0.0727550 -0.0590950
v 0.1333150 -0.0523410 -0.0300210
v 0.0905490 -0.0919190 0.0278710
v 0.1067290 -0.0916600 -0.0424940
v 0.0912990 -0.0903390 0.0278010
v 0.0898170 -0.0929630 0.0288290
v 0.1320740 -0.1044890 -0.0811450
v 0.1071410 -0.0901670 -0.0418260
v 0.1353820 -0.0526700 -0.0314620
v 0.1367950 -0.0522280 -0.0303280
v 0.1079410 -0.0896900 -0.0432100
v 0.1350630 -0.0522300 -0.0299160
v 0.0893150 -0.0922330 0.0310740
v 0.1049370 -0.0730060 -0.0214630
v 0.1368460 -0.0670490 -0.0608280
v 0.1083730 -0.0889480 -0.0430400
v 0.1077160 -0.0891070 -0.0415290
v 0.0904870 -0.0907300 0.0298910
v 0.1380130 -0.0673740 -0.0608030
v 0.1061610 -0.0720630 -0.0227300
v 0.1099430 -0.0678110 0.0234230
v 0.0915760 -0.0892760 0.0287320
v 0.1050620 -0.0918080 -0.0394930
v 0.1345680 -0.0521970 -0.0291980
v 0.1402820 -0.0685890 -0.0606830
v 0.1394700 -0.0671910 -0.0602630
v 0.1062440 -0.0913880 -0.0413070
v 0.1415280 -0.0689110 -0.0601780
v 0.1060690 -0.0907080 -0.0404020
v 0.1348940 -0.1096720 -0.0820030
v 0.1080720 -0.0701620 -0.0247270
v 0.0910580 -0.0896710 0.0301750
v 0.1335550 -0.1104770 -0.0817940
v 0.1093440 -0.0684520 0.0243420
v 0.0924350 -0.0874880 0.0298960
v 0.1424380 -0.0690960 -0.0596310
v 0.1060760 -0.0710330 -0.0215420
v 0.1096170 -0.0686200 0.0262840
v 0.1327400 -0.1101140 -0.0815990
v 0.0899170 -0.0892990 0.0085420
v 0.1068270 -0.0897810 -0.0406880
v 0.1320390 -0.0521980 -0.0286190
v 0.1410220 -0.0672890 -0.0593090
v 0.1427630 -0.0686540 -0.0588850
v 0.1309550 -0.0519910 -0.0272090
v 0.1437830 -0.0696530 -0.0589830
v 0.1079390 -0.0880180 -0.0401990
v 0.1050100 -0.0719860 -0.0204660
v 0.1053300 -0.0899420 -0.0383710
v 0.1048820 -0.0713000 -0.0196400
v 0.1065290 -0.0892680 -0.0395490
v 0.1294880 -0.0516120 -0.0240130
v 0.1042650 -0.0724660 -0.0193470
v 0.1438440 -0.0682240 -0.0569760
v 0.0900140 -0.0908760 0.0313970
v 0.1427110 -0.0679800 -0.0581070
v 0.1305840 -0.0516950 -0.0253510
v 0.0887970 -0.0917420 0.0337010
v 0.1452190 -0.0711330 -0.0594310
v 0.1049390 -0.0716070 0.0265930
v 0.1303970 -0.0516270 -0.0245990
v 0.0903770 -0.0901210 0.0320200
v 0.1375740 -0.1119870 -0.0821880
v 0.1304190 -0.0517040 -0.0232320
v 0.1088970 -0.0882100 -0.0428500
v 0.1367820 -0.1123340 -0.0822160
v 0.1465590 -0.0720250 -0.0592090
v 0.1047000 -0.0719060 0.0275630
v 0.1466000 -0.0713410 -0.0583550
v 0.1096100 -0.0873850 -0.0427760
v 0.1041330 -0.0723820 0.0283950
v 0.0918660 -0.0882800 0.0312790
v 0.1326730 -0.0521580 -0.0275460
v 0.0904510 -0.0885440 0.0087980
v 0.1317460 -0.0518650 -0.0254260
v 0.1093220 -0.0711580 -0.0292450
v 0.1104360 -0.0692430 -0.0300060
v 0.1328820 -0.0520810 -0.0253510
v 0.1361580 -0.1085090 -0.0821770
v 0.1099540 -0.0693790 -0.0289470
v 0.1086430 -0.0878140 -0.0412170
v 0.1335780 -0.0521780 -0.0267000
v 0.0917740 -0.0882780 0.0324400
v 0.1344880 -0.0521790 -0.0272830
v 0.0908530 -0.0893030 0.0327960
v 0.1054640 -0.0712630 0.0292330
v 0.1339310 -0.0522360 -0.0247830
v 0.1065450 -0.0705480 0.0282480
v 0.1447590 -0.0694730 -0.0577950
v 0.1369690 -0.1083060 -0.0822610
v 0.1377930 -0.1074440 -0.0822680
v 0.0884000 -0.0925680 0.0332310
v 0.1314230 -0.0517720 -0.0239330
v 0.1451100 -0.0687620 -0.0565630
v 0.0909070 -0.0889650 0.0107330
v 0.0910980 -0.0877040 0.0088690
v 0.1458450 -0.0702330 -0.0577820
v 0.1470390 -0.0706930 -0.0573590
v 0.1329210 -0.0521380 -0.0236920
v 0.1464650 -0.0698770 -0.0569650
v 0.1043560 -0.0720400 0.0300330
v 0.1104740 -0.0866630 -0.0432050
v 0.1036670 -0.0725930 0.0305230
v 0.1019820 -0.0768210 -0.0188640
v 0.1004940 -0.0788600 -0.0176090
v 0.1340740 -0.1081870 -0.0817370
v 0.1383620 -0.0548530 -0.0341920
v 0.0918870 -0.0878450 0.0112660
v 0.1373690 -0.0546280 -0.0343610
v 0.1109320 -0.0858530 -0.0421640
v 0.1371810 -0.0542750 -0.0337400
v 0.1013490 -0.0773350 -0.0174820
v 0.1465070 -0.0681640 -0.0550100
v 0.1368270 -0.0536710 -0.0328960
v 0.1100300 -0.0860900 -0.0407500
v 0.0932160 -0.0860810 0.0107840
v 0.1039670 -0.0718970 0.0323500
v 0.1366020 -0.0530320 -0.0319920
v 0.1349220 -0.1043500 -0.0818410
v 0.1334500 -0.1030700 -0.0816260
v 0.1346070 -0.1025180 -0.0818980
v 0.1109450 -0.0853410 -0.0412760
v 0.1049270 -0.0710740 0.0323520
v 0.1003530 -0.0785640 -0.0162510
v 0.1386330 -0.0543840 -0.0333530
v 0.1274900 -0.0664770 -0.0550550
v 0.1091170 -0.0862540 -0.0395060
v 0.1015030 -0.0765160 -0.0159420
v 0.1325530 -0.1055310 -0.0812110
v 0.1270610 -0.0661300 -0.0541080
v 0.1007660 -0.0774740 -0.0146170
v 0.1389850 -0.0537050 -0.0324220
v 0.1389770 -0.0529260 -0.0314730
v 0.0881370 -0.0911490 0.0379360
v 0.1092330 -0.0856350 -0.0388920
v 0.1077450 -0.0697610 0.0276580
v 0.0895540 -0.0901430 0.0354660
v 0.1264780 -0.0667410 -0.0533380
v 0.1354310 -0.1061740 -0.0819590
v 0.1065710 -0.0703540 0.0300340
v 0.1382170 -0.0524490 -0.0308080
v 0.1100830 -0.0854600 -0.0399520
v 0.1270270 -0.0642680 -0.0528530
v 0.1106360 -0.0847050 -0.0400030
v 0.0905490 -0.0887930 0.0362850
v 0.1056070 -0.0704690 0.0329560
v 0.1023240 -0.0757860 -0.0179960
v 0.1027190 -0.0745830 -0.0171930
v 0.1086300 -0.0850190 -0.0374280
v 0.1395870 -0.0552210 -0.0339020
v 0.1408190 -0.0560030 -0.0338100
v 0.1404030 -0.0549100 -0.0330900
v 0.1093060 -0.0841750 -0.0376230
v 0.0875170 -0.0919400 0.0386070
v 0.1020690 -0.0754500 -0.0161120
v 0.1107840 -0.0680700 0.0276570
v 0.1412670 -0.0552730 -0.0328120
v 0.1107400 -0.0680660 0.0284350
v 0.1105720 -0.0838180 -0.0391650
v 0.1421080 -0.0568290 -0.0335220
v 0.1097520 -0.0830090 -0.0374220
v 0.0933890 -0.0866300 0.0128880
v 0.1023830 -0.0737590 -0.0150690
v 0.1080770 -0.0694300 0.0297710
v 0.1110910 -0.0825000 -0.0390420
v 0.1105810 -0.0818260 -0.0379100
v 0.0886980 -0.0901490 0.0386720
v 0.1397650 -0.0545230 -0.0330290
v 0.1362720 -0.1055880 -0.0821030
v 0.1065840 -0.0698510 0.0328410
v 0.1404230 -0.0535410 -0.0318640
v 0.1047770 -0.0908170 -0.0382400
v 0.1297740 -0.0670530 -0.0581760
v 0.1406550 -0.0527070 -0.0309060
v 0.1297540 -0.0658740 -0.0570110
v 0.1096250 -0.0682550 0.0318160
v 0.1419210 -0.0541170 -0.0315930
v 0.0892180 -0.0893190 0.0394460
v 0.1107600 -0.0675040 0.0243340
v 0.1376210 -0.1030900 -0.0821700
v 0.1302450 -0.0650340 -0.0567220
v 0.1415330 -0.0531080 -0.0310150
v 0.0948270 -0.0834620 0.0040760
v 0.1359360 -0.1032070 -0.0820580
v 0.1402250 -0.0522420 -0.0303390
v 0.0937730 -0.0843950 0.0053440
v 0.1413970 -0.0524020 -0.0302460
v 0.1049120 -0.0884870 -0.0361650
v 0.0944980 -0.0836060 0.0055620
v 0.1369990 -0.1038430 -0.0821610
v 0.1119760 -0.0665470 0.0236180
v 0.1399740 -0.0514740 -0.0279580
v 0.1059140 -0.0876260 -0.0367240
v 0.1323080 -0.0661160 -0.0595460
v 0.1070890 -0.0870740 -0.0376770
v 0.1388160 -0.0517390 -0.0290290
v 0.1331700 -0.0661590 -0.0600550
v 0.0937640 -0.0844010 0.0068150
v 0.1328590 -0.0647520 -0.0586090
v 0.1341190 -0.0669030 -0.0608210
v 0.1348130 -0.0658420 -0.0601910
v 0.1283330 -0.0994970 -0.0802170
v 0.1339750 -0.0656370 -0.0599070
v 0.1109270 -0.0676120 0.0250430
v 0.0939450 -0.0843040 0.0077550
v 0.1338300 -0.0646890 -0.0590490
v 0.0938070 -0.0848060 0.0091320
v 0.1346730 -0.0647610 -0.0593390
v 0.1406030 -0.0518130 -0.0294640
v 0.1284130 -0.0970110 -0.0802630
v 0.1107600 -0.0679370 0.0260370
v 0.1345590 -0.0641290 -0.0586840
v 0.1407380 -0.0515630 -0.0285830
v 0.1119020 -0.0674840 0.0271760
v 0.1124700 -0.0669150 0.0254530
v 0.1412990 -0.0514100 -0.0269340
v 0.1321170 -0.0651470 -0.0584780
v 0.1141240 -0.0662530 0.0262610
v 0.1291990 -0.0989010 -0.0806490
v 0.1303850 -0.0987500 -0.0811240
v 0.1354610 -0.0520700 -0.0281190
v 0.0937950 -0.0853070 0.0300820
v 0.1288720 -0.1016770 -0.0803740
v 0.1327310 -0.0638430 -0.0574370
v 0.1349080 -0.0521930 -0.0256170
v 0.1312450 -0.0641570 -0.0566550
v 0.1364210 -0.0519750 -0.0258210
v 0.1313310 -0.0634670 -0.0559800
v 0.0979880 -0.0815170 -0.0062460
v 0.1313720 -0.1007260 -0.0813830
v 0.1146620 -0.0652540 0.0238910
v 0.1057870 -0.0858710 -0.0346940
v 0.1077310 -0.0857170 -0.0369650
v 0.1397760 -0.0514450 -0.0272080
v 0.1321460 -0.0627820 -0.0556510
v 0.0987020 -0.0804190 -0.0082630
v 0.1336840 -0.0640040 -0.0582430
v 0.1335150 -0.0633990 -0.0573470
v 0.1049670 -0.0870560 -0.0347940
v 0.1141870 -0.0659960 0.0252910
v 0.1316200 -0.0994140 -0.0815350
v 0.0990470 -0.0797390 -0.0073310
v 0.1346590 -0.0634890 -0.0578890
v 0.0951370 -0.0834040 0.0310060
v 0.0999980 -0.0783130 -0.0102310
v 0.1342050 -0.0629010 -0.0568170
v 0.1333030 -0.0627930 -0.0562550
v 0.1156740 -0.0646890 0.0239370
v 0.1302310 -0.0974070 -0.0810530
v 0.1341160 -0.0617790 -0.0545420
v 0.1168220 -0.0638880 0.0239060
v 0.1292990 -0.0966600 -0.0806510
v 0.1302020 -0.0943480 -0.0808690
v 0.1370730 -0.0520070 -0.0244000
v 0.0989620 -0.0795430 -0.0056360
v 0.0998010 -0.0780900 -0.0072600
v 0.1155960 -0.0652980 0.0258550
v 0.1281720 -0.0663310 -0.0558150
v 0.1162740 -0.0646320 0.0249920
v 0.0982100 -0.0805950 -0.0028630
v 0.0991740 -0.0785130 -0.0042400
v 0.0926440 -0.0871450 0.0316100
v 0.1018210 -0.0750430 -0.0142150
v 0.1318040 -0.0977720 -0.0815820
v 0.0974400 -0.0821310 -0.0034760
v 0.1012290 -0.0763190 -0.0136570
v 0.1388550 -0.0518340 -0.0242410
v 0.0939760 -0.0849900 0.0321630
v 0.1316970 -0.0937080 -0.0813480
v 0.0928860 -0.0866080 0.0333450
v 0.0925600 -0.0868350 0.0349250
v 0.1386100 -0.0516070 -0.0263070
v 0.1280370 -0.0635500 -0.0536980
v 0.1386160 -0.0516670 -0.0253490
v 0.1139230 -0.0664650 0.0278020
v 0.1275450 -0.0640870 -0.0534860
v 0.1145220 -0.0661280 0.0271080
v 0.1403730 -0.0513920 -0.0262850
v 0.1289880 -0.0639570 -0.0548820
v 0.1020940 -0.0741050 -0.0142410
v 0.1017300 -0.0746660 -0.0128330
v 0.1173400 -0.0644050 0.0271200
v 0.0978480 -0.0813380 -0.0029140
v 0.1402720 -0.0514790 -0.0254190
v 0.1287250 -0.0934330 -0.0801240
v 0.1036410 -0.0727230 -0.0179590
v 0.0984630 -0.0798660 -0.0024200
v 0.1286650 -0.0627400 -0.0536150
v 0.1287550 -0.0921030 -0.0799800
v 0.1299450 -0.0638430 -0.0554640
v 0.1281140 -0.0905920 -0.0793530
v 0.1292210 -0.0905790 -0.0799370
v 0.0987360 -0.0789010 -0.0020820
v 0.1400640 -0.0517820 -0.0240320
v 0.0945810 -0.0838470 0.0342920
v 0.1301420 -0.0627070 -0.0545190
v 0.1103850 -0.0681070 0.0297380
v 0.0999350 -0.0768560 -0.0055780
v 0.1006300 -0.0763710 -0.0081000
v 0.1293130 -0.0625190 -0.0538640
v 0.1004930 -0.0756590 -0.0063320
v 0.1009640 -0.0754620 -0.0083290
v 0.1135170 -0.0665500 0.0292040
v 0.1122650 -0.0671150 0.0296090
v 0.1113460 -0.0674020 0.0306040
v 0.1299840 -0.0928040 -0.0806320
v 0.1008520 -0.0746090 -0.0068340
v 0.1005470 -0.0741080 -0.0048730
v 0.1081770 -0.0822520 -0.0348880
v 0.1161130 -0.0570410 -0.0249470
v 0.1093370 -0.0810340 -0.0357660
v 0.1001450 -0.0782110 -0.0130230
v 0.0993000 -0.0776080 -0.0033880
v 0.1285480 -0.0613950 -0.0522460
v 0.1318470 -0.0920780 -0.0812240
v 0.1100120 -0.0678920 0.0330130
v 0.1086780 -0.0686590 0.0330030
v 0.0997850 -0.0757440 -0.0035030
v 0.1313340 -0.0618200 -0.0540230
v 0.1322370 -0.0621920 -0.0548410
v 0.0991070 -0.0797230 -0.0100820
v 0.1303190 -0.0617210 -0.0535320
v 0.0990710 -0.0765750 -0.0009070
v 0.1302990 -0.0908240 -0.0804600
v 0.1302880 -0.0894300 -0.0801180
v 0.1329030 -0.0616730 -0.0541960
v 0.1118520 -0.0668600 0.0317370
v 0.1168290 -0.0557720 -0.0235640
v 0.1000160 -0.0744280 -0.0027230
v 0.1117690 -0.0667630 0.0327290
v 0.1119140 -0.0666410 0.0335600
v 0.1183620 -0.0548370 -0.0256720
v 0.1178490 -0.0549190 -0.0237870
v 0.1318730 -0.0908020 -0.0809930
v 0.1156240 -0.0569960 -0.0237030
v 0.1013740 -0.0741310 -0.0091550
v 0.1145820 -0.0583190 -0.0240060
v 0.1333170 -0.1004650 -0.0818760
v 0.1324850 -0.1001560 -0.0817350
v 0.1143630 -0.0577220 -0.0229120
v 0.1151860 -0.0570230 -0.0230150
v 0.1131750 -0.0661010 0.0320610
v 0.1334720 -0.0990180 -0.0819390
v 0.1164520 -0.0650100 0.0287820
v 0.1158620 -0.0651790 0.0299720
v 0.1165890 -0.0554080 -0.0221890
v 0.1294430 -0.0612080 -0.0526170
v 0.1145780 -0.0657480 0.0305180
v 0.1155750 -0.0561220 -0.0221030
v 0.1133000 -0.0567340 -0.0205530
v 0.1007820 -0.0770270 -0.0124580
v 0.1300650 -0.0605950 -0.0522960
v 0.1292630 -0.0601720 -0.0515840
v 0.1005550 -0.0729240 -0.0030520
v 0.1012180 -0.0715690 -0.0047520
v 0.1359000 -0.1005040 -0.0820570
v 0.1342120 -0.0985500 -0.0820020
v 0.1299440 -0.0590940 -0.0508900
v 0.1326200 -0.0980690 -0.0817930
v 0.1334640 -0.0968020 -0.0818670
v 0.0965650 -0.0825130 0.0004530
v 0.0971450 -0.0822300 -0.0015830
v 0.1176790 -0.0547220 -0.0226260
v 0.1131100 -0.0660220 0.0330350
v 0.1125860 -0.0662810 0.0341400
v 0.1150980 -0.0653260 0.0316370
v 0.1158300 -0.0553480 -0.0210910
v 0.1343520 -0.0943440 -0.0817860
v 0.1312500 -0.0608270 -0.0527970
v 0.1169020 -0.0546120 -0.0208210
v 0.0974600 -0.0815440 -0.0008550
v 0.1318450 -0.0613960 -0.0535810
v 0.1179180 -0.0541250 -0.0213020
v 0.1357960 -0.0981980 -0.0820050
v 0.1134390 -0.0658880 0.0342750
v 0.1372270 -0.0979340 -0.0819520
v 0.0919980 -0.0874260 0.0354420
v 0.1005940 -0.0771140 -0.0099510
v 0.0970100 -0.0817180 0.0009110
v 0.0975030 -0.0809090 0.0006350
v 0.0979420 -0.0807430 -0.0012600
v 0.1009510 -0.0761040 -0.0095600
v 0.1013840 -0.0749170 -0.0102940
v 0.1331170 -0.0610840 -0.0532680
v 0.0978910 -0.0801410 0.0003640
v 0.1335110 -0.0602250 -0.0521620
v 0.0981920 -0.0793540 0.0001150
v 0.0912670 -0.0877090 0.0376910
v 0.1188540 -0.0541310 -0.0242740
v 0.1186080 -0.0541080 -0.0231450
v 0.1026910 -0.0730820 0.0328340
v 0.1194360 -0.0535390 -0.0232980
v 0.1308570 -0.0595810 -0.0515830
v 0.0960250 -0.0823630 0.0029680
v 0.1321780 -0.0596030 -0.0516310
v 0.1202910 -0.0530290 -0.0234500
v 0.1211620 -0.0526320 -0.0240040
v 0.1315820 -0.0587610 -0.0509300
v 0.1120180 -0.0844980 -0.0422060
v 0.0954900 -0.0825430 0.0046520
v 0.1344810 -0.0594370 -0.0512850
v 0.0967480 -0.0811270 0.0031300
v 0.1123600 -0.0836410 -0.0420690
v 0.1026470 -0.0729250 0.0344140
v 0.1386470 -0.1018590 -0.0821120
v 0.0933780 -0.0854410 0.0366050
v 0.1191230 -0.0534710 -0.0219840
v 0.1308910 -0.0580680 -0.0501890
v 0.1112650 -0.0839080 -0.0403230
v 0.1121470 -0.0823030 -0.0406500
v 0.1043210 -0.0713680 0.0335840
v 0.1033790 -0.0721950 0.0338630
v 0.0941260 -0.0844020 0.0361430
v 0.1183000 -0.0534840 -0.0199600
v 0.0975510 -0.0793250 0.0029580
v 0.1041340 -0.0714510 0.0349580
v 0.1392920 -0.1010190 -0.0819810
v 0.1380210 -0.0969890 -0.0817300
v 0.0971470 -0.0800700 0.0035510
v 0.1340790 -0.0585480 -0.0507080
v 0.1205720 -0.0527090 -0.0223390
v 0.1324230 -0.0580060 -0.0503820
v 0.1324890 -0.0571910 -0.0498530
v 0.1362660 -0.0952850 -0.0817700
v 0.1327810 -0.0935600 -0.0816140
v 0.0915930 -0.0869850 0.0394400
v 0.1200260 -0.0525850 -0.0202900
v 0.1024690 -0.0731380 0.0359290
v 0.1335870 -0.0935670 -0.0817120
v 0.0981280 -0.0780180 0.0020580
v 0.1356250 -0.0660560 -0.0603660
v 0.1022300 -0.0735650 0.0370130
v 0.0985160 -0.0764830 0.0020450
v 0.1033540 -0.0721620 0.0350420
v 0.1139110 -0.0559960 -0.0202400
v 0.0931170 -0.0856100 0.0380360
v 0.1032190 -0.0723900 0.0361370
v 0.1363720 -0.0658340 -0.0601510
v 0.0926940 -0.0859890 0.0388030
v 0.0990250 -0.0752690 0.0013380
v 0.1150000 -0.0552590 -0.0200550
v 0.1040930 -0.0717940 0.0372820
v 0.1345830 -0.0928270 -0.0816330
v 0.1354810 -0.0649000 -0.0595110
v 0.0936500 -0.0849650 0.0383040
v 0.1364630 -0.0647100 -0.0592500
v 0.1328160 -0.0920370 -0.0814580
v 0.1031350 -0.0726840 0.0373030
v 0.1336180 -0.0918600 -0.0815040
v 0.1137100 -0.0554990 -0.0190040
v 0.1145320 -0.0550560 -0.0190310
v 0.1142850 -0.0549370 -0.0182140
v 0.1386200 -0.0665040 -0.0601230
v 0.1328100 -0.0906060 -0.0811420
v 0.1316360 -0.0896500 -0.0806060
v 0.1374780 -0.0656030 -0.0597880
v 0.1336100 -0.0909100 -0.0812940
v 0.0976350 -0.0786230 0.0040000
v 0.1151620 -0.0543790 -0.0175130
v 0.1335820 -0.0898030 -0.0809200
v 0.1052640 -0.0705500 0.0345040
v 0.0962420 -0.0820030 0.0305120
v 0.1377320 -0.0647550 -0.0589860
v 0.1349210 -0.0913570 -0.0813110
v 0.1200420 -0.0743190 -0.0483020
v 0.0987040 -0.0757280 0.0025080
v 0.1355480 -0.0924780 -0.0814990
v 0.1356250 -0.0639910 -0.0586010
v 0.1049410 -0.0708590 0.0358170
v 0.0984980 -0.0761810 0.0036460
v 0.1343570 -0.0898460 -0.0808940
v 0.1081170 -0.0800880 -0.0335090
v 0.1168870 -0.0539570 -0.0188320
v 0.1355120 -0.0902340 -0.0808830
v 0.1049530 -0.0710590 0.0370820
v 0.1368540 -0.0639670 -0.0583970
v 0.1049790 -0.0712960 0.0382450
v 0.1375660 -0.0639500 -0.0580670
v 0.0956400 -0.0824670 0.0334770
v 0.1217690 -0.0734070 -0.0506610
v 0.1176240 -0.0534070 -0.0179880
v 0.1212470 -0.0735670 -0.0496690
v 0.1000090 -0.0735170 -0.0007280
v 0.1062750 -0.0699190 0.0337180
v 0.1359490 -0.0633170 -0.0577080
v 0.1363490 -0.0934760 -0.0815540
v 0.1349900 -0.0628110 -0.0568050
v 0.1146440 -0.0543940 -0.0158280
v 0.1357620 -0.0627810 -0.0567470
v 0.0992310 -0.0746250 0.0018960
v 0.1058960 -0.0701500 0.0353010
v 0.1002540 -0.0728820 0.0002380
v 0.0994400 -0.0742070 0.0028700
v 0.0974220 -0.0805530 0.0315500
v 0.1370470 -0.0925230 -0.0812550
v 0.1366710 -0.0632430 -0.0574100
v 0.1381710 -0.0933320 -0.0811230
v 0.1373360 -0.0632270 -0.0568670
v 0.0978000 -0.0801420 0.0306530
v 0.1176090 -0.0533510 -0.0173900
v 0.1365150 -0.0628250 -0.0566170
v 0.1159970 -0.0538660 -0.0156340
v 0.0984320 -0.0792110 0.0313100
v 0.1361340 -0.0619760 -0.0546500
v 0.1366670 -0.0910210 -0.0809480
v 0.1350460 -0.0614320 -0.0538150
v 0.1368310 -0.0620540 -0.0543190
v 0.1378690 -0.0914520 -0.0807470
v 0.1197100 -0.0526180 -0.0193530
v 0.0989650 -0.0750620 0.0030730
v 0.1373750 -0.0899410 -0.0803830
v 0.1393660 -0.0661900 -0.0595860
v 0.1385920 -0.0656800 -0.0595250
v 0.1063710 -0.0699960 0.0367160
v 0.1383700 -0.1113180 -0.0821130
v 0.1079450 -0.0689120 0.0369060
v 0.1386590 -0.0649720 -0.0587310
v 0.0990650 -0.0752570 0.0052930
v 0.0986220 -0.0759690 0.0044810
v 0.1391560 -0.1106200 -0.0819810
v 0.1064740 -0.0701180 0.0380190
v 0.0993140 -0.0745370 0.0039900
v 0.1401680 -0.0671340 -0.0598600
v 0.1174740 -0.0533640 -0.0160110
v 0.1400830 -0.0664180 -0.0593250
v 0.0999080 -0.0735330 0.0031600
v 0.1404570 -0.1072280 -0.0817980
v 0.0962850 -0.0813790 0.0353090
v 0.0964740 -0.0813380 0.0337810
v 0.1094630 -0.0770960 -0.0339120
v 0.1103050 -0.0789340 -0.0361750
v 0.1409490 -0.0665190 -0.0585360
v 0.1399730 -0.0657090 -0.0585320
v 0.1390330 -0.0646360 -0.0577470
v 0.0972640 -0.0803820 0.0332940
v 0.1385270 -0.1082360 -0.0822000
v 0.1406800 -0.0658310 -0.0576910
v 0.1012920 -0.0750990 0.0392730
v 0.1383030 -0.0642330 -0.0579110
v 0.0971270 -0.0802340 0.0348230
v 0.1211310 -0.0520590 -0.0189970
v 0.0951500 -0.0827410 0.0059070
v 0.1391540 -0.0639430 -0.0554740
v 0.1417110 -0.1069070 -0.0813980
v 0.1381530 -0.0637890 -0.0571330
v 0.1110330 -0.0753650 -0.0351920
v 0.1090860 -0.0751230 -0.0323350
v 0.0964720 -0.0810050 0.0046850
v 0.1188830 -0.0529490 -0.0159510
v 0.1031240 -0.0732230 0.0391340
v 0.0963190 -0.0810060 0.0058320
v 0.1377710 -0.0627360 -0.0548300
v 0.1185250 -0.0531350 -0.0144260
v 0.0967490 -0.0802840 0.0069700
v 0.1094950 -0.0733890 -0.0318260
v 0.1107110 -0.0722220 -0.0329260
v 0.0971370 -0.0796320 0.0050360
v 0.1227090 -0.0719420 -0.0500240
v 0.1236090 -0.0715040 -0.0512990
v 0.1002750 -0.0768230 0.0416020
v 0.1423230 -0.1121690 -0.0806890
v 0.1426270 -0.1100970 -0.0807360
v 0.1013450 -0.0757230 0.0413260
v 0.0949900 -0.0828720 0.0069170
v 0.1404870 -0.0647160 -0.0551370
v 0.1398730 -0.0638880 -0.0543970
v 0.1137180 -0.0793660 -0.0410810
v 0.1205880 -0.0721540 -0.0461380
v 0.0946250 -0.0835760 0.0086030
v 0.1000430 -0.0777740 0.0433190
v 0.1135970 -0.0785740 -0.0403470
v 0.1222260 -0.0518200 -0.0213070
v 0.1025310 -0.0743140 0.0405200
v 0.1213260 -0.0520860 -0.0208170
v 0.1378910 -0.0623520 -0.0539010
v 0.1128230 -0.0792410 -0.0397140
v 0.1022380 -0.0755200 0.0425720
v 0.1017220 -0.0767390 0.0440660
v 0.1145310 -0.0776860 -0.0408960
v 0.1397770 -0.0632850 -0.0536340
v 0.1382280 -0.0619330 -0.0530380
v 0.1139530 -0.0770980 -0.0397060
v 0.1231460 -0.0516330 -0.0218880
v 0.1130850 -0.0779780 -0.0392780
v 0.1238640 -0.0514720 -0.0215600
v 0.0970600 -0.0800350 0.0085920
v 0.1401240 -0.0627520 -0.0528580
v 0.0949720 -0.0833710 0.0095950
v 0.0962020 -0.0817650 0.0100600
v 0.1219120 -0.0710950 -0.0474690
v 0.1235010 -0.0708600 -0.0500800
v 0.1386090 -0.1064260 -0.0822020
v 0.1119300 -0.0804180 -0.0391390
v 0.1224160 -0.0703190 -0.0476480
v 0.1042390 -0.0720730 0.0388330
v 0.1393530 -0.1066950 -0.0820860
v 0.1349210 -0.0608510 -0.0528230
v 0.1069890 -0.0705220 0.0409910
v 0.1215250 -0.0519280 -0.0199160
v 0.0975520 -0.0797120 0.0098260
v 0.1114630 -0.0786050 -0.0376460
v 0.1039650 -0.0727920 0.0401310
v 0.1402220 -0.1039560 -0.0819150
v 0.1227180 -0.0515910 -0.0203390
v 0.1352090 -0.0601910 -0.0518940
v 0.1049360 -0.0722570 0.0409290
v 0.1360550 -0.0614020 -0.0534290
v 0.0978710 -0.0779680 0.0052170
v 0.1240730 -0.0707510 -0.0511340
v 0.1395320 -0.1025060 -0.0820480
v 0.1235740 -0.0514130 -0.0202190
v 0.1225700 -0.0516310 -0.0192600
v 0.1243980 -0.0700170 -0.0509770
v 0.1370930 -0.0609520 -0.0523380
v 0.0973440 -0.0792000 0.0062380
v 0.0978390 -0.0783350 0.0069190
v 0.1238280 -0.0514430 -0.0189620
v 0.1367200 -0.0602240 -0.0515900
v 0.1252340 -0.0516280 -0.0228960
v 0.1237650 -0.0702010 -0.0499070
v 0.1038150 -0.0739280 0.0423880
v 0.1402910 -0.1021560 -0.0818650
v 0.1247120 -0.0513990 -0.0211230
v 0.1040500 -0.0746010 0.0440330
v 0.1118890 -0.0768570 -0.0371560
v 0.1412930 -0.1037330 -0.0815860
v 0.1228840 -0.0695390 -0.0478490
v 0.1134230 -0.0758950 -0.0382760
v 0.1282410 -0.0517990 -0.0218100
v 0.0984180 -0.0774170 0.0076120
v 0.0987400 -0.0761350 0.0060660
v 0.1429940 -0.1071330 -0.0809030
v 0.1271290 -0.0516060 -0.0208780
v 0.1337470 -0.0572480 -0.0499880
v 0.1053100 -0.0725200 0.0425280
v 0.1339910 -0.0565040 -0.0494820
v 0.1243200 -0.0513370 -0.0200360
v 0.1348870 -0.0572810 -0.0499200
v 0.1255210 -0.0513490 -0.0201500
v 0.1119420 -0.0750540 -0.0361790
v 0.1363430 -0.0589410 -0.0506330
v 0.1253570 -0.0513360 -0.0193980
v 0.1064630 -0.0712450 0.0418560
v 0.1439630 -0.1088440 -0.0802640
v 0.1248170 -0.0513880 -0.0187360
v 0.1049810 -0.0732460 0.0435390
v 0.1360330 -0.0573280 -0.0497090
v 0.1430770 -0.1053900 -0.0809340
v 0.1162650 -0.0752110 -0.0411040
v 0.1437560 -0.1062080 -0.0806160
v 0.1351980 -0.0564450 -0.0492940
v 0.1268950 -0.0514850 -0.0193020
v 0.1359380 -0.0565140 -0.0491140
v 0.1265120 -0.0515220 -0.0178960
v 0.1194250 -0.0732060 -0.0451260
v 0.1003720 -0.0748300 0.0119290
v 0.1373080 -0.0616190 -0.0531630
v 0.1075210 -0.0697170 0.0398030
v 0.1154380 -0.0754560 -0.0402250
v 0.1001580 -0.0740720 0.0081240
v 0.1383430 -0.0610870 -0.0520780
v 0.1431310 -0.1038600 -0.0808640
v 0.1439840 -0.1046870 -0.0804880
v 0.1211110 -0.0521220 -0.0180610
v 0.1411570 -0.1019970 -0.0815650
v 0.1383160 -0.0600490 -0.0511180
v 0.1428090 -0.1023140 -0.0808730
v 0.1449360 -0.1023420 -0.0798220
v 0.0978480 -0.0786220 0.0079840
v 0.1391670 -0.0618330 -0.0524870
v 0.1197560 -0.0721400 -0.0443510
v 0.1229480 -0.0517900 -0.0171270
v 0.1103210 -0.0676530 0.0356680
v 0.1092850 -0.0680930 0.0374510
v 0.1221490 -0.0521140 -0.0152690
v 0.0984930 -0.0784520 0.0106870
v 0.1400770 -0.0603090 -0.0508950
v 0.1452560 -0.1125120 -0.0791900
v 0.1105320 -0.0675490 0.0343240
v 0.1199080 -0.0710610 -0.0434460
v 0.1377260 -0.0594230 -0.0507120
v 0.0980080 -0.0795370 0.0112140
v 0.1139540 -0.0746060 -0.0381350
v 0.1394610 -0.0592810 -0.0500410
v 0.1140270 -0.0727340 -0.0374220
v 0.1206530 -0.0526020 -0.0142740
v 0.1367890 -0.0576010 -0.0496420
v 0.0991120 -0.0772870 0.0110270
v 0.1126410 -0.0728560 -0.0359530
v 0.1375090 -0.0576590 -0.0493640
v 0.1132010 -0.0719150 -0.0360520
v 0.1371660 -0.0567750 -0.0487130
v 0.1224070 -0.0521850 -0.0132510
v 0.1383910 -0.0588810 -0.0500570
v 0.1387580 -0.0582970 -0.0492760
v 0.1153500 -0.0744690 -0.0394990
v 0.1240720 -0.0516470 -0.0171540
v 0.1084800 -0.0686090 0.0381100
v 0.1449440 -0.1088260 -0.0797450
v 0.1082790 -0.0689000 0.0390160
v 0.1384220 -0.0574970 -0.0485800
v 0.0999320 -0.0753250 0.0106480
v 0.1167450 -0.0714500 -0.0393830
v 0.1239060 -0.0518200 -0.0146530
v 0.1172910 -0.0733900 -0.0411670
v 0.1256890 -0.0515490 -0.0173760
v 0.1093070 -0.0681660 0.0388340
v 0.1162270 -0.0740310 -0.0402070
v 0.1252860 -0.0516650 -0.0159390
v 0.1473250 -0.1107630 -0.0782120
v 0.1459740 -0.1076850 -0.0792220
v 0.1101330 -0.0676800 0.0381650
v 0.1178980 -0.0716550 -0.0408090
v 0.1421060 -0.0668870 -0.0573500
v 0.1239330 -0.0519150 -0.0119840
v 0.1113800 -0.0670620 0.0355210
v 0.1190350 -0.0712080 -0.0420580
v 0.1193880 -0.0702680 -0.0419170
v 0.1118670 -0.0668930 0.0368960
v 0.1418320 -0.0662720 -0.0565500
v 0.1412810 -0.0655480 -0.0557810
v 0.1493670 -0.1116070 -0.0769650
v 0.1136240 -0.0548810 -0.0129620
v 0.0951870 -0.0838300 0.0118090
v 0.1134040 -0.0662400 0.0371090
v 0.1428700 -0.0665470 -0.0555340
v 0.1160740 -0.0539640 -0.0130690
v 0.1426800 -0.0659350 -0.0547830
v 0.1147960 -0.0545730 -0.0113200
v 0.1107980 -0.0674820 0.0391360
v 0.1145230 -0.0719490 -0.0375100
v 0.1426260 -0.0652460 -0.0538530
v 0.1126370 -0.0668050 0.0390200
v 0.1149120 -0.0700030 -0.0366470
v 0.1122900 -0.0670910 0.0400340
v 0.1444710 -0.1058780 -0.0802350
v 0.1131920 -0.0698670 -0.0345640
v 0.1438620 -0.0670710 -0.0552400
v 0.1146310 -0.0549030 -0.0096300
v 0.1068470 -0.0713990 0.0435480
v 0.1466270 -0.1053350 -0.0789140
v 0.1060100 -0.0725180 0.0446430
v 0.1151650 -0.0681940 -0.0357300
v 0.1068600 -0.0719950 0.0460620
v 0.1442030 -0.0655360 -0.0529000
v 0.1165070 -0.0539070 -0.0108570
v 0.1166700 -0.0539260 -0.0093000
v 0.1464740 -0.1035410 -0.0790700
v 0.1462460 -0.0670990 -0.0537760
v 0.1448450 -0.0658740 -0.0528910
v 0.1168070 -0.0540110 -0.0078140
v 0.1145400 -0.0552520 -0.0077800
v 0.0969100 -0.0819390 0.0132100
v 0.1088980 -0.0686330 0.0397770
v 0.1161110 -0.0661740 -0.0353050
v 0.1419740 -0.0642000 -0.0530770
v 0.1095430 -0.0683320 0.0401720
v 0.0973890 -0.0808390 0.0119930
v 0.1418260 -0.0633330 -0.0523330
v 0.1412560 -0.0626970 -0.0522010
v 0.1081540 -0.0701220 0.0427440
v 0.1095510 -0.0689260 0.0418930
v 0.1111680 -0.0734310 -0.0343590
v 0.0977350 -0.0806910 0.0131320
v 0.1175540 -0.0535460 -0.0099220
v 0.1188840 -0.0531500 -0.0116720
v 0.1484790 -0.1079980 -0.0775970
v 0.1436230 -0.0642010 -0.0518500
v 0.1440370 -0.0622980 -0.0501100
v 0.1159840 -0.0643170 -0.0337610
v 0.1499680 -0.1095760 -0.0766400
v 0.0973730 -0.0815660 0.0142300
v 0.1486080 -0.1058620 -0.0775420
v 0.1092680 -0.0695830 0.0436540
v 0.1177990 -0.0535390 -0.0083740
v 0.1460000 -0.0658360 -0.0522290
v 0.1075780 -0.0711630 0.0452920
v 0.1113630 -0.0699520 -0.0322250
v 0.1133000 -0.0678060 -0.0333070
v 0.1083780 -0.0705400 0.0453470
v 0.1118540 -0.0720360 -0.0344280
v 0.1126610 -0.0674710 -0.0322050
v 0.1445140 -0.0648830 -0.0519560
v 0.1473020 -0.1036360 -0.0785560
v 0.1488860 -0.1031860 -0.0774930
v 0.1130160 -0.0560780 -0.0080850
v 0.1431980 -0.0634540 -0.0514700
v 0.1105070 -0.0710490 -0.0317430
v 0.1112670 -0.0690620 -0.0313880
v 0.1120890 -0.0568740 -0.0069780
v 0.1105390 -0.0698790 -0.0308330
v 0.1115640 -0.0575260 -0.0061610
v 0.1445780 -0.0640940 -0.0511870
v 0.1113580 -0.0680960 -0.0306690
v 0.1104090 -0.0678630 0.0401900
v 0.1505760 -0.1056650 -0.0761430
v 0.1124570 -0.0675330 0.0419920
v 0.1151310 -0.0551230 -0.0063090
v 0.1110610 -0.0683670 0.0427780
v 0.1112770 -0.0582960 -0.0048100
v 0.0985240 -0.0779910 0.0357500
v 0.1398440 -0.1005040 -0.0818000
v 0.1107140 -0.0688140 0.0437970
v 0.1412060 -0.1009520 -0.0813870
v 0.1128750 -0.0567990 -0.0054020
v 0.1087510 -0.0706240 0.0472060
v 0.0983390 -0.0795380 0.0131840
v 0.1101340 -0.0697670 0.0468890
v 0.1114170 -0.0667830 -0.0293790
v 0.1152400 -0.0553090 -0.0051670
v 0.1392270 -0.0979980 -0.0815270
v 0.1128490 -0.0664060 -0.0315500
v 0.1114240 -0.0691390 0.0466720
v 0.1389610 -0.0959910 -0.0812380
v 0.0996360 -0.0767960 0.0138990
v 0.1123040 -0.0683200 0.0444160
v 0.1126690 -0.0655830 -0.0303280
v 0.0946250 -0.0837370 0.0372030
v 0.0950630 -0.0834120 0.0399530
v 0.1164510 -0.0543770 -0.0063900
v 0.1409920 -0.0976910 -0.0805780
v 0.0957350 -0.0825520 0.0392650
v 0.1408640 -0.0961770 -0.0803110
v 0.1138690 -0.0668390 -0.0332830
v 0.1175700 -0.0639480 0.0259770
v 0.0958920 -0.0823860 0.0424520
v 0.1161020 -0.0549320 -0.0046940
v 0.1435330 -0.1011690 -0.0803610
v 0.1426890 -0.1002730 -0.0805520
v 0.0960310 -0.0817180 0.0362040
v 0.1172180 -0.0646140 0.0280010
v 0.0961690 -0.0816160 0.0372280
v 0.1451120 -0.0995690 -0.0793840
v 0.1432860 -0.0990780 -0.0800090
v 0.1133460 -0.0663360 -0.0322180
v 0.1415900 -0.0966050 -0.0800550
v 0.0981930 -0.0784170 0.0366710
v 0.1149440 -0.0645280 -0.0325530
v 0.1428660 -0.0962230 -0.0795180
v 0.1168140 -0.0547100 -0.0043170
v 0.1166930 -0.0550660 -0.0035240
v 0.0979470 -0.0788620 0.0381560
v 0.0969180 -0.0808740 0.0396940
v 0.1442530 -0.0978850 -0.0794020
v 0.1164300 -0.0647460 0.0312130
v 0.1174070 -0.0538650 -0.0068570
v 0.1180610 -0.0641800 0.0298860
v 0.1171540 -0.0541710 -0.0057620
v 0.1391920 -0.0935670 -0.0807430
v 0.1156870 -0.0649670 0.0330980
v 0.1136750 -0.0646460 -0.0309400
v 0.1001920 -0.0759400 0.0150190
v 0.1007360 -0.0749730 0.0152850
v 0.0959680 -0.0823060 0.0402300
v 0.1412930 -0.0933800 -0.0796780
v 0.1206040 -0.0528040 -0.0105060
v 0.1160810 -0.0648440 0.0346680
v 0.1188040 -0.0532100 -0.0090050
v 0.1388840 -0.0922610 -0.0805870
v 0.0947170 -0.1163400 -0.0318660
v 0.0953720 -0.1158090 -0.0328470
v 0.1403450 -0.0926630 -0.0799630
v 0.1225390 -0.0524220 -0.0087760
v 0.1187150 -0.0625390 0.0244970
v 0.0986650 -0.0777750 0.0377700
v 0.1187860 -0.0533130 -0.0076760
v 0.1192450 -0.0627390 0.0259160
v 0.1218290 -0.0525560 -0.0088900
v 0.1135830 -0.0635430 -0.0295280
v 0.1186410 -0.0635450 0.0269450
v 0.0986550 -0.0780400 0.0393160
v 0.1462440 -0.0652020 -0.0514200
v 0.1209360 -0.0528460 -0.0075530
v 0.1425080 -0.0935000 -0.0792540
v 0.1152760 -0.0630620 -0.0316910
v 0.0946550 -0.1141060 -0.0320310
v 0.0954440 -0.1143370 -0.0330700
v 0.1456550 -0.0623480 -0.0493150
v 0.0823040 -0.1199370 0.0125560
v 0.1401990 -0.0612340 -0.0516340
v 0.1190380 -0.0636860 0.0284180
v 0.1409220 -0.0612200 -0.0513590
v 0.0970570 -0.0809180 0.0419870
v 0.1435870 -0.0917850 -0.0787380
v 0.1199440 -0.0623890 0.0260850
v 0.1408880 -0.0604010 -0.0506830
v 0.1211560 -0.0609040 0.0245400
v 0.0826160 -0.1176500 0.0116310
v 0.1416250 -0.0612250 -0.0510030
v 0.1446980 -0.0925960 -0.0785760
v 0.1123330 -0.0636600 -0.0273750
v 0.0979200 -0.0795420 0.0410250
v 0.1207050 -0.0622240 0.0265120
v 0.1149120 -0.0623880 -0.0304000
v 0.1423030 -0.0611380 -0.0504890
v 0.1417340 -0.0604700 -0.0502750
v 0.1225200 -0.0526290 -0.0071680
v 0.1131490 -0.0626910 -0.0275990
v 0.1212440 -0.0529720 -0.0063060
v 0.1221990 -0.0612610 0.0258500
v 0.1217720 -0.0618960 0.0267480
v 0.1410720 -0.0597150 -0.0498020
v 0.0985800 -0.0789150 0.0420340
v 0.1421120 -0.0599800 -0.0493860
v 0.1175690 -0.0548480 -0.0032170
v 0.1146760 -0.0617120 -0.0290360
v 0.1460300 -0.1002650 -0.0790590
v 0.1400770 -0.0588300 -0.0491360
v 0.1199390 -0.0629830 0.0274420
v 0.1467000 -0.1018390 -0.0788590
v 0.1399220 -0.0582310 -0.0482820
v 0.0990130 -0.0788650 0.0434790
v 0.0822130 -0.1216840 0.0135960
v 0.1470440 -0.0995200 -0.0784240
v 0.1196590 -0.0634860 0.0297560
v 0.1181450 -0.0536370 -0.0066700
v 0.1208370 -0.0629520 0.0288320
v 0.1416270 -0.0593710 -0.0488360
v 0.1196500 -0.0533130 -0.0063150
v 0.1217820 -0.0622580 0.0275350
v 0.1450020 -0.0957040 -0.0788010
v 0.0957180 -0.1121870 -0.0337150
v 0.1214740 -0.0626080 0.0282910
v 0.1179060 -0.0539490 -0.0055730
v 0.1430620 -0.0595800 -0.0477610
v 0.1460600 -0.0979930 -0.0787290
v 0.0824530 -0.1201580 0.0149890
v 0.1473280 -0.0973240 -0.0780320
v 0.1215310 -0.0627370 0.0297940
v 0.1073160 -0.0693190 -0.0225930
v 0.1465270 -0.0956950 -0.0782500
v 0.1015390 -0.0706730 -0.0043240
v 0.1204750 -0.0534390 -0.0050030
v 0.0828040 -0.1174240 0.0146130
v 0.1181990 -0.0543250 -0.0040680
v 0.1059340 -0.0704330 -0.0208080
v 0.1483330 -0.1004940 -0.0777530
v 0.1440000 -0.0613770 -0.0494120
v 0.1178260 -0.0640920 0.0323770
v 0.1433160 -0.0606910 -0.0492420
v 0.0939650 -0.1121430 -0.0314050
v 0.1430930 -0.0599260 -0.0483850
v 0.1061000 -0.0696250 -0.0206260
v 0.1072760 -0.0682620 -0.0219070
v 0.0949590 -0.1092130 -0.0328370
v 0.1174440 -0.0642040 0.0338550
v 0.0828700 -0.1181980 0.0170000
v 0.1197560 -0.0545920 -0.0021520
v 0.0934440 -0.1097070 -0.0308100
v 0.1502440 -0.0983280 -0.0764520
v 0.1070700 -0.0657460 -0.0203530
v 0.1080880 -0.0659310 -0.0220180
v 0.1013410 -0.0710510 -0.0025470
v 0.1455200 -0.0614910 -0.0486380
v 0.1446230 -0.0607250 -0.0483120
v 0.1206690 -0.0629920 0.0317840
v 0.1023740 -0.0693300 -0.0017810
v 0.1442290 -0.0600150 -0.0475600
v 0.1223680 -0.0528620 -0.0060440
v 0.1221850 -0.0531910 -0.0048390
v 0.1453250 -0.0601970 -0.0472170
v 0.0927630 -0.1082570 -0.0298610
v 0.1489560 -0.0974340 -0.0771650
v 0.0942980 -0.1063440 -0.0317600
v 0.1025480 -0.0694200 0.0002460
v 0.1007170 -0.0722900 -0.0022670
v 0.1211900 -0.0540350 -0.0026910
v 0.0833360 -0.1155880 0.0173480
v 0.1190340 -0.0635550 0.0338790
v 0.1187580 -0.0637030 0.0351150
v 0.0910100 -0.1132340 -0.0276630
v 0.1012370 -0.0712620 -0.0005570
v 0.1204840 -0.0630550 0.0329660
v 0.1063200 -0.0648480 -0.0186420
v 0.0838040 -0.1125940 0.0122280
v 0.1459010 -0.0930410 -0.0782530
v 0.1194920 -0.0634780 0.0354340
v 0.1011750 -0.0715900 0.0019840
v 0.0939710 -0.1170070 -0.0308460
v 0.1204540 -0.0631620 0.0346290
v 0.1458150 -0.0917050 -0.0781290
v 0.1200420 -0.0634980 0.0361830
v 0.1233040 -0.0612150 0.0261010
v 0.1228620 -0.0619100 0.0274650
v 0.1237050 -0.0617070 0.0272330
v 0.1081030 -0.0636860 -0.0207790
v 0.1259080 -0.0615040 0.0269000
v 0.1256480 -0.0618310 0.0276540
v 0.1296370 -0.0519550 -0.0211780
v 0.0920550 -0.1161660 -0.0287770
v 0.0933810 -0.1137590 -0.0305290
v 0.0845910 -0.1181370 -0.0140990
v 0.1285620 -0.0517950 -0.0199010
v 0.1479820 -0.0922130 -0.0773900
v 0.0923930 -0.1122520 -0.0294380
v 0.1231140 -0.0622120 0.0286250
v 0.1237440 -0.0620050 0.0280780
v 0.1103380 -0.0666340 -0.0268000
v 0.1488420 -0.0947090 -0.0771290
v 0.1224500 -0.0624200 0.0292430
v 0.1219850 -0.0625500 0.0313390
v 0.0844540 -0.1158150 -0.0134400
v 0.0845370 -0.1142870 -0.0136310
v 0.1232000 -0.0622650 0.0294260
v 0.1227910 -0.0623750 0.0313950
v 0.1241250 -0.0621280 0.0288050
v 0.1093090 -0.0691820 -0.0267100
v 0.1300980 -0.0520580 -0.0170390
v 0.1097640 -0.0676240 -0.0264530
v 0.1509650 -0.0945330 -0.0760340
v 0.1291540 -0.0518950 -0.0164850
v 0.1239490 -0.0622070 0.0296000
v 0.1311940 -0.0518450 -0.0228680
v 0.0837470 -0.1136320 0.0169340
v 0.0913680 -0.1166760 -0.0279230
v 0.1255700 -0.0622260 0.0293490
v 0.1020400 -0.0705900 0.0030030
v 0.0859070 -0.1075460 -0.0184000
v 0.0856340 -0.1093270 -0.0178500
v 0.1494030 -0.0923120 -0.0767430
v 0.0854760 -0.1079360 -0.0171850
v 0.1267190 -0.0617520 0.0277770
v 0.1285080 -0.0608910 0.0265300
v 0.1274410 -0.0616790 0.0280690
v 0.0853480 -0.1113380 -0.0169300
v 0.0850600 -0.1120180 -0.0158810
v 0.0826800 -0.1199050 0.0170540
v 0.1113430 -0.0652620 -0.0273240
v 0.0848230 -0.1098560 -0.0149230
v 0.1012490 -0.0718270 0.0039080
v 0.1113030 -0.0646550 -0.0266180
v 0.1312250 -0.0521660 -0.0213180
v 0.0826670 -0.1203450 0.0183180
v 0.1284890 -0.0891690 -0.0791430
v 0.0851780 -0.1092780 -0.0163720
v 0.0850440 -0.1075120 -0.0154390
v 0.1294610 -0.0890450 -0.0796370
v 0.1302430 -0.0879430 -0.0796160
v 0.0847170 -0.1082890 -0.0140150
v 0.1293650 -0.0879680 -0.0791910
v 0.1293670 -0.0868140 -0.0786470
v 0.0905380 -0.1093790 -0.0268970
v 0.1086640 -0.0692720 -0.0251620
v 0.1301900 -0.0868280 -0.0791110
v 0.0829080 -0.1185060 0.0186490
v 0.0858660 -0.1060620 -0.0178700
v 0.1310690 -0.0873140 -0.0796760
v 0.1322430 -0.0886680 -0.0803960
v 0.1318810 -0.0870870 -0.0797610
v 0.0855320 -0.1059770 -0.0167550
v 0.1281340 -0.0517740 -0.0160640
v 0.0857090 -0.1045430 -0.0165730
v 0.1263120 -0.0517120 -0.0148910
v 0.1300500 -0.0854060 -0.0782150
v 0.1260470 -0.0620570 0.0285070
v 0.1097520 -0.0667040 -0.0254790
v 0.1285800 -0.0519550 -0.0145580
v 0.1262860 -0.0622050 0.0296570
v 0.0852040 -0.1055520 -0.0152120
v 0.1309900 -0.0860780 -0.0790640
v 0.1318330 -0.0862850 -0.0793770
v 0.1247380 -0.0622760 0.0313430
v 0.0848410 -0.1064600 -0.0138070
v 0.1089620 -0.0674060 -0.0243420
v 0.1317240 -0.0851840 -0.0786620
v 0.1258590 -0.0623090 0.0315900
v 0.1101330 -0.0655550 -0.0252760
v 0.1272260 -0.0619460 0.0289970
v 0.1293940 -0.0610860 0.0279430
v 0.1308640 -0.0849740 -0.0782700
v 0.1095760 -0.0649880 -0.0239020
v 0.0854530 -0.1043820 -0.0154330
v 0.1269560 -0.0622290 0.0316110
v 0.1281390 -0.0620430 0.0316640
v 0.1217040 -0.0627050 0.0325910
v 0.1217340 -0.0628570 0.0338460
v 0.1329040 -0.0877790 -0.0800910
v 0.1234770 -0.0623210 0.0317300
v 0.1041590 -0.0669340 -0.0013050
v 0.0834210 -0.1153330 0.0187960
v 0.1338540 -0.0877850 -0.0800360
v 0.1302090 -0.0521850 -0.0147580
v 0.1358140 -0.0891430 -0.0803730
v 0.1241160 -0.0623940 0.0323730
v 0.1212090 -0.0631900 0.0354280
v 0.1343930 -0.0870660 -0.0796210
v 0.1236980 -0.0627930 0.0342080
v 0.1106860 -0.0635980 -0.0246770
v 0.1116370 -0.0635810 -0.0261320
v 0.0841680 -0.1172360 -0.0126590
v 0.1328100 -0.0864210 -0.0794760
v 0.1055810 -0.0648010 -0.0035010
v 0.1109950 -0.0625100 -0.0241080
v 0.1096120 -0.0637600 -0.0231280
v 0.1325820 -0.0857390 -0.0791080
v 0.1337370 -0.0857720 -0.0790250
v 0.1220100 -0.0632760 0.0358780
v 0.1326880 -0.0850050 -0.0785670
v 0.0838080 -0.1148580 -0.0109310
v 0.1046560 -0.0663380 -0.0012600
v 0.1257510 -0.0624300 0.0326410
v 0.1103730 -0.0614710 -0.0222650
v 0.1114350 -0.0613850 -0.0235420
v 0.0831050 -0.1197720 -0.0097670
v 0.0828470 -0.1168850 -0.0081900
v 0.1075610 -0.0625500 -0.0036130
v 0.1368890 -0.0868920 -0.0790930
v 0.1257520 -0.0627160 0.0340330
v 0.1340400 -0.0850670 -0.0784770
v 0.1062630 -0.0645650 -0.0010950
v 0.1069300 -0.0635810 -0.0024180
v 0.0969810 -0.1153160 -0.0357110
v 0.1129240 -0.0620330 -0.0263740
v 0.0832930 -0.1140970 -0.0087810
v 0.1249820 -0.0634760 0.0365380
v 0.1373250 -0.0888330 -0.0799280
v 0.0844260 -0.1124260 -0.0130760
v 0.0958040 -0.1168060 -0.0336290
v 0.0839660 -0.1128820 -0.0110230
v 0.0839380 -0.1113060 -0.0102220
v 0.1145130 -0.0598590 -0.0259920
v 0.1276000 -0.0626550 0.0343060
v 0.0970490 -0.1130450 -0.0356510
v 0.0842820 -0.1102900 -0.0117450
v 0.1367590 -0.0858720 -0.0785330
v 0.1056480 -0.0659030 0.0023340
v 0.0963730 -0.1145610 -0.0345540
v 0.1150560 -0.0653760 0.0355680
v 0.1124360 -0.0615290 -0.0249970
v 0.1149670 -0.0656350 0.0369710
v 0.1123630 -0.0603090 -0.0235140
v 0.1171440 -0.0644610 0.0357300
v 0.1163710 -0.0650070 0.0367360
v 0.0835080 -0.1118450 -0.0084970
v 0.1158540 -0.0655660 0.0380350
v 0.1112040 -0.0600290 -0.0219050
v 0.1145470 -0.0662310 0.0391090
v 0.1144240 -0.0666790 0.0413520
v 0.1165520 -0.0657280 0.0394090
v 0.1062290 -0.0653130 0.0025070
v 0.0968150 -0.1096970 -0.0352690
v 0.1076690 -0.0638370 0.0023050
v 0.1157070 -0.0662450 0.0406490
v 0.0822230 -0.1175500 -0.0060890
v 0.1171910 -0.0651470 0.0384240
v 0.1178440 -0.0651290 0.0389960
v 0.1170170 -0.0658860 0.0402860
v 0.1156300 -0.0667190 0.0425350
v 0.1201560 -0.0651810 0.0404930
v 0.1192630 -0.0660700 0.0422340
v 0.1140000 -0.0669190 0.0418720
v 0.1033190 -0.0687190 0.0017120
v 0.0818330 -0.1187920 -0.0048510
v 0.1146750 -0.0670930 0.0430990
v 0.1081130 -0.0621270 -0.0197830
v 0.1096300 -0.0624790 -0.0221380
v 0.1050370 -0.0667210 0.0026440
v 0.0820800 -0.1165860 -0.0047950
v 0.1036280 -0.0689440 0.0041780
v 0.1024130 -0.0706650 0.0054080
v 0.0825490 -0.1150900 -0.0061680
v 0.1090450 -0.0610250 -0.0202110
v 0.1123190 -0.0687490 0.0463750
v 0.1143540 -0.0677310 0.0447430
v 0.1100050 -0.0597130 -0.0202260
v 0.1141910 -0.0681340 0.0461230
v 0.1092360 -0.0594950 -0.0189900
v 0.1106520 -0.0586630 -0.0199020
v 0.1179550 -0.0668270 0.0438560
v 0.0826170 -0.1138010 -0.0055810
v 0.0827830 -0.1125200 -0.0052670
v 0.1053680 -0.0669650 0.0052270
v 0.1040020 -0.0690620 0.0067970
v 0.1164890 -0.0672790 0.0447520
v 0.1169420 -0.0674460 0.0457600
v 0.0823850 -0.1139510 -0.0040730
v 0.1081400 -0.0612790 -0.0191360
v 0.0826130 -0.1126290 -0.0038930
v 0.1045950 -0.0688650 0.0088970
v 0.1162960 -0.0677150 0.0465980
v 0.1080890 -0.0600230 -0.0178110
v 0.1183600 -0.0670920 0.0451890
v 0.1087560 -0.0588910 -0.0175510
v 0.1180280 -0.0673440 0.0466650
v 0.1191240 -0.0667290 0.0442710
v 0.1209290 -0.0655850 0.0421580
v 0.1204570 -0.0667320 0.0455490
v 0.1214630 -0.0659220 0.0437840
v 0.1070510 -0.0650520 0.0048960
v 0.1198570 -0.0670140 0.0463180
v 0.1198720 -0.0671290 0.0472730
v 0.1183470 -0.0674250 0.0489090
v 0.1097120 -0.0584370 -0.0184730
v 0.1102560 -0.0576830 -0.0181840
v 0.1095440 -0.0578040 -0.0172670
v 0.1223290 -0.0656570 0.0434610
v 0.1220050 -0.0664680 0.0456710
v 0.1102890 -0.0571400 -0.0171320
v 0.1227490 -0.0661460 0.0450230
v 0.1231380 -0.0666410 0.0467320
v 0.1239160 -0.0660850 0.0450750
v 0.1265760 -0.0663060 0.0460820
v 0.1218490 -0.0668910 0.0471970
v 0.1056120 -0.0675210 0.0084390
v 0.1206590 -0.0671630 0.0482530
v 0.1247980 -0.0667890 0.0478850
v 0.1118060 -0.0572210 -0.0194450
v 0.1130160 -0.0561530 -0.0193630
v 0.1120030 -0.0565150 -0.0185150
v 0.1179470 -0.0643560 0.0370000
v 0.1188710 -0.0638050 0.0361810
v 0.1123260 -0.0559740 -0.0176920
v 0.1191160 -0.0639480 0.0370080
v 0.1197790 -0.0640280 0.0375430
v 0.1011950 -0.0725320 0.0078830
v 0.1188040 -0.0645330 0.0383140
v 0.1196990 -0.0647990 0.0392830
v 0.1007100 -0.0733790 0.0087540
v 0.1018760 -0.0717290 0.0079630
v 0.1207540 -0.0636160 0.0367490
v 0.1215180 -0.0642990 0.0384930
v 0.1021930 -0.0719010 0.0104810
v 0.1227540 -0.0638420 0.0374670
v 0.1229700 -0.0643320 0.0390120
v 0.1214370 -0.0646050 0.0393800
v 0.1032490 -0.0703610 0.0087610
v 0.1217750 -0.0652200 0.0416100
v 0.1045380 -0.0694120 0.0106370
v 0.1232440 -0.0648940 0.0412270
v 0.1009710 -0.0736330 0.0111250
v 0.1015230 -0.0728830 0.0111960
v 0.1264810 -0.0640000 0.0383470
v 0.1243270 -0.0643920 0.0395060
v 0.1257690 -0.0644180 0.0396280
v 0.1032150 -0.0709900 0.0116190
v 0.1232480 -0.0653710 0.0429070
v 0.1243140 -0.0649560 0.0416960
v 0.1251120 -0.0652060 0.0424430
v 0.1037920 -0.0706100 0.0125720
v 0.1241280 -0.0655630 0.0436100
v 0.1024470 -0.0726290 0.0158640
v 0.1030980 -0.0719350 0.0158360
v 0.1043680 -0.0703870 0.0137940
v 0.0996280 -0.9313160 -0.0340780
v 0.0984690 -0.9311330 -0.0344790
v 0.0988840 -0.9309160 -0.0356150
v 0.0915880 -0.9281270 0.0146140
v 0.0930870 -0.9281930 0.0143680
v 0.0929220 -0.9281340 0.0151230
v 0.0584670 -0.9110590 -0.0364280
v 0.0577670 -0.9106330 -0.0374230
v 0.0579210 -0.9114560 -0.0380750
v 0.0689310 -0.9184220 -0.0218840
v 0.0679950 -0.9176110 -0.0224720
v 0.0681820 -0.9187770 -0.0236010
v 0.0691690 -0.9194120 -0.0229280
v 0.1008190 -0.9311790 -0.0350100
v 0.0578300 -0.9098730 -0.0367310
v 0.0994740 -0.9313920 -0.0333330
v 0.0979720 -0.9311900 -0.0336480
v 0.0926990 -0.9281420 0.0160450
v 0.0912890 -0.9279940 0.0156010
v 0.0985520 -0.9313320 -0.0327460
v 0.0824220 -0.9284710 -0.0122190
v 0.0800900 -0.9273540 -0.0128560
v 0.0811580 -0.9279820 -0.0136570
v 0.0992920 -0.9313700 -0.0322140
v 0.0742320 -0.9229060 0.0043820
v 0.0731710 -0.9217530 0.0048000
v 0.0732080 -0.9219350 0.0033180
v 0.0745900 -0.9233480 0.0034570
v 0.0730540 -0.9212140 0.0073330
v 0.0810810 -0.9277130 -0.0110610
v 0.0879800 -0.9274100 0.0164860
v 0.0889330 -0.9275250 0.0160740
v 0.0900890 -0.9278730 0.0183030
v 0.0968640 -0.9310980 -0.0316130
v 0.0742930 -0.9223290 0.0079090
v 0.0586170 -0.9051910 -0.0366760
v 0.0573690 -0.9050340 -0.0388130
v 0.0581420 -0.9060360 -0.0367400
v 0.0802460 -0.9273150 -0.0113290
v 0.0907560 -0.9278890 0.0162980
v 0.0821020 -0.9285520 -0.0145110
v 0.0582490 -0.9068860 -0.0359600
v 0.0577610 -0.9074010 -0.0366320
v 0.0521600 -0.9172470 -0.0503930
v 0.1006690 -0.9313960 -0.0331930
v 0.0891060 -0.9278270 0.0190760
v 0.0591020 -0.9054190 -0.0354490
v 0.0759650 -0.9245100 0.0038240
v 0.0754860 -0.9239750 0.0048860
v 0.0515260 -0.9156920 -0.0492260
v 0.0646350 -0.9103450 -0.0187540
v 0.0620160 -0.9097530 -0.0239230
v 0.0624940 -0.9112060 -0.0239800
v 0.1005220 -0.9313100 -0.0320660
v 0.0764950 -0.9248150 0.0049220
v 0.0526890 -0.9169220 -0.0494250
v 0.1033930 -0.9313470 -0.0349080
v 0.1025410 -0.9313040 -0.0340340
v 0.0523140 -0.9159970 -0.0488010
v 0.0543510 -0.9189470 -0.0500480
v 0.1035120 -0.9311560 -0.0329960
v 0.0919360 -0.9281740 0.0196220
v 0.0616580 -0.9173430 -0.0388150
v 0.0622900 -0.9178110 -0.0379290
v 0.0615820 -0.9166090 -0.0379460
v 0.0924430 -0.9282470 0.0189420
v 0.0809790 -0.9275330 -0.0102950
v 0.0793800 -0.9265980 -0.0099040
v 0.0622250 -0.9172850 -0.0371050
v 0.0541510 -0.9181880 -0.0492590
v 0.0628950 -0.9092250 -0.0217870
v 0.0617330 -0.9089370 -0.0243120
v 0.0763500 -0.9242730 0.0074840
v 0.0625140 -0.9081640 -0.0223250
v 0.0632690 -0.9082270 -0.0204490
v 0.0619420 -0.9161120 -0.0356760
v 0.0801050 -0.9263010 0.0157150
v 0.0824720 -0.9271970 0.0174100
v 0.0822150 -0.9271020 0.0183450
v 0.0612890 -0.9153530 -0.0363540
v 0.0600350 -0.9144780 -0.0379260
v 0.0837550 -0.9289240 -0.0113520
v 0.0536460 -0.9164420 -0.0481380
v 0.0748470 -0.9225690 0.0092050
v 0.0805770 -0.9260040 0.0198090
v 0.0795090 -0.9252470 0.0200760
v 0.0780830 -0.9251040 0.0161080
v 0.0830240 -0.9278510 -0.0086510
v 0.0800740 -0.9267310 -0.0089530
v 0.0623390 -0.9170050 -0.0356540
v 0.0629530 -0.9186610 -0.0362910
v 0.0558720 -0.9200030 -0.0494200
v 0.0554290 -0.9193110 -0.0490550
v 0.0633900 -0.9071360 -0.0197860
v 0.0625770 -0.9073310 -0.0220790
v 0.0842830 -0.9293360 -0.0136900
v 0.0836930 -0.9290940 -0.0126070
v 0.0828260 -0.9288260 -0.0149370
v 0.0778580 -0.9258460 0.0039630
v 0.0773480 -0.9254110 0.0052110
v 0.0771210 -0.9253990 0.0036000
v 0.0844920 -0.9293960 -0.0128620
v 0.0635810 -0.9200420 -0.0362860
v 0.0632370 -0.9192980 -0.0347920
v 0.0806840 -0.9264400 0.0176760
v 0.0814000 -0.9263830 0.0201940
v 0.0627130 -0.9178000 -0.0349890
v 0.0822930 -0.9270140 0.0191590
v 0.0570750 -0.9209090 -0.0486110
v 0.0713750 -0.9215680 -0.0226390
v 0.0709810 -0.9209940 -0.0212330
v 0.0702880 -0.9202880 -0.0220580
v 0.0562140 -0.9193990 -0.0479480
v 0.0569090 -0.9202460 -0.0477590
v 0.0695460 -0.9190970 -0.0215290
v 0.0802120 -0.9266520 0.0082850
v 0.0787400 -0.9263170 0.0039530
v 0.0812980 -0.9297020 -0.0376170
v 0.0786640 -0.9291400 -0.0389120
v 0.0807530 -0.9299390 -0.0390690
v 0.0625500 -0.9166220 -0.0339840
v 0.0632750 -0.9191090 -0.0339010
v 0.0701000 -0.9196030 -0.0206180
v 0.0780120 -0.9256000 0.0069750
v 0.0862560 -0.9298510 -0.0117260
v 0.0818500 -0.9263370 0.0213260
v 0.0872980 -0.9301980 -0.0123150
v 0.0785320 -0.9257170 0.0082310
v 0.0644180 -0.9215220 -0.0370340
v 0.0650250 -0.9222970 -0.0370140
v 0.0646580 -0.9216920 -0.0349260
v 0.0705340 -0.9202880 -0.0205360
v 0.0807510 -0.9257700 0.0213000
v 0.0639260 -0.9207510 -0.0370130
v 0.0641010 -0.9209540 -0.0350180
v 0.0798930 -0.9288200 -0.0366610
v 0.0787420 -0.9285200 -0.0368890
v 0.0847140 -0.9292050 -0.0109520
v 0.0554970 -0.9186370 -0.0481590
v 0.0797330 -0.9248060 0.0219550
v 0.0780830 -0.9235670 0.0217080
v 0.0796020 -0.9250430 0.0211160
v 0.0643420 -0.9210840 -0.0338100
v 0.0859670 -0.9295500 -0.0107320
v 0.0546490 -0.9177850 -0.0483320
v 0.0704930 -0.9196040 -0.0183440
v 0.0659770 -0.9232660 -0.0375120
v 0.0653090 -0.9223560 -0.0347870
v 0.0718420 -0.9218760 -0.0216100
v 0.0661550 -0.9231420 -0.0352310
v 0.0784900 -0.9234390 0.0226890
v 0.0818510 -0.9301270 -0.0385450
v 0.0718000 -0.9217890 -0.0200610
v 0.0660670 -0.9229090 -0.0344420
v 0.0772450 -0.9251140 0.0068060
v 0.0812240 -0.9251280 0.0234510
v 0.0726730 -0.9224900 -0.0223550
v 0.0724290 -0.9223070 -0.0207580
v 0.0810530 -0.9244030 0.0244040
v 0.0548700 -0.9158950 -0.0466080
v 0.0819300 -0.9294160 -0.0358370
v 0.0713170 -0.9211990 -0.0193240
v 0.0651020 -0.9218910 -0.0337460
v 0.0816600 -0.9259490 0.0222730
v 0.0809210 -0.9255820 0.0221430
v 0.0836310 -0.9278350 -0.0074090
v 0.0820050 -0.9272100 -0.0078240
v 0.0559150 -0.9169700 -0.0463150
v 0.0723570 -0.9222110 -0.0172790
v 0.0648260 -0.9211710 -0.0326020
v 0.0658670 -0.9225130 -0.0336590
v 0.0564530 -0.9188040 -0.0470020
v 0.0790260 -0.9283860 -0.0360250
v 0.0657440 -0.9219980 -0.0326480
v 0.0796080 -0.9284360 -0.0351140
v 0.0786600 -0.9281780 -0.0351520
v 0.0850700 -0.9287080 -0.0091030
v 0.0770060 -0.9247120 0.0079720
v 0.0801390 -0.9287080 -0.0358090
v 0.0636560 -0.9202070 -0.0347120
v 0.0717140 -0.9214190 -0.0172880
v 0.0710490 -0.9204490 -0.0176050
v 0.0761370 -0.9236190 0.0094290
v 0.0834610 -0.9274580 0.0185890
v 0.0837490 -0.9275110 0.0178610
v 0.0828950 -0.9270620 0.0199820
v 0.0555020 -0.9158930 -0.0459510
v 0.0637890 -0.9202940 -0.0339040
v 0.0839100 -0.9274270 0.0194980
v 0.0636170 -0.9196050 -0.0330880
v 0.0856620 -0.9285810 -0.0077970
v 0.0862900 -0.9288970 -0.0084680
v 0.0760400 -0.9233640 0.0102290
v 0.0858170 -0.9285780 -0.0069750
v 0.0837960 -0.9271260 0.0207520
v 0.0641110 -0.9204630 -0.0329830
v 0.0826670 -0.9293450 -0.0339640
v 0.0846850 -0.9276180 0.0188470
v 0.0848490 -0.9276320 0.0180950
v 0.0713370 -0.9207620 -0.0155110
v 0.0708310 -0.9199390 -0.0165510
v 0.0634500 -0.9186980 -0.0325910
v 0.0857890 -0.9275800 0.0200800
v 0.0784790 -0.9260490 -0.0091430
v 0.0783740 -0.9252510 0.0098000
v 0.0800460 -0.9265070 -0.0080620
v 0.0814030 -0.9288570 -0.0331800
v 0.0795150 -0.9283030 -0.0329190
v 0.0787320 -0.9258680 -0.0061970
v 0.0863070 -0.9273930 0.0218730
v 0.0732860 -0.9228120 -0.0215160
v 0.0758810 -0.9241170 -0.0228230
v 0.0739030 -0.9233330 -0.0205420
v 0.0494890 -0.9140520 -0.0505140
v 0.0732360 -0.9229630 -0.0197650
v 0.0489300 -0.9128400 -0.0507620
v 0.0830850 -0.9298520 -0.0363400
v 0.0831350 -0.9304580 -0.0389590
v 0.0653030 -0.9207230 -0.0308470
v 0.0783730 -0.9251090 0.0106000
v 0.0496990 -0.9130680 -0.0493010
v 0.0639670 -0.9197150 -0.0321050
v 0.0748890 -0.9241210 -0.0203330
v 0.0756450 -0.9241670 -0.0217900
v 0.0501470 -0.9148080 -0.0500880
v 0.0826850 -0.9263470 0.0222760
v 0.0842790 -0.9300130 -0.0361950
v 0.0815850 -0.9276860 0.0043550
v 0.0802790 -0.9267710 0.0069250
v 0.0853840 -0.9303190 -0.0373230
v 0.0639250 -0.9187830 -0.0311730
v 0.0836740 -0.9267950 0.0218510
v 0.0507430 -0.9145960 -0.0488650
v 0.0754560 -0.9249120 -0.0191610
v 0.0749000 -0.9245550 -0.0182890
v 0.0825670 -0.9258120 0.0235320
v 0.0729300 -0.9228000 -0.0185760
v 0.0647040 -0.9205480 -0.0316510
v 0.0644350 -0.9198270 -0.0311290
v 0.0825510 -0.9252460 0.0247260
v 0.0506080 -0.9138980 -0.0483250
v 0.0652060 -0.9199500 -0.0297910
v 0.0822110 -0.9278200 0.0066480
v 0.0643800 -0.9188620 -0.0301000
v 0.0505480 -0.9131790 -0.0478270
v 0.0736310 -0.9223190 -0.0088910
v 0.0746750 -0.9232570 -0.0097240
v 0.0754450 -0.9238050 -0.0077750
v 0.0834740 -0.9294420 -0.0332910
v 0.0846870 -0.9261960 0.0245540
v 0.0647980 -0.9190810 -0.0294390
v 0.0493910 -0.9122170 -0.0494550
v 0.0842270 -0.9295340 -0.0331710
v 0.0492990 -0.9114340 -0.0495550
v 0.0492200 -0.9105700 -0.0499630
v 0.0739550 -0.9237610 -0.0163890
v 0.0731220 -0.9230110 -0.0167370
v 0.0743600 -0.9227520 -0.0047340
v 0.0756900 -0.9238870 -0.0059040
v 0.0503180 -0.9100710 -0.0480950
v 0.0735240 -0.9232410 -0.0152040
v 0.0821460 -0.9246080 0.0253210
v 0.0600710 -0.9131500 -0.0352580
v 0.0590290 -0.9131710 -0.0381750
v 0.0742380 -0.9238300 -0.0150090
v 0.0596670 -0.9124270 -0.0350330
v 0.0821710 -0.9277040 0.0088300
v 0.0833940 -0.9253990 0.0252050
v 0.0823310 -0.9276860 0.0096540
v 0.0867470 -0.9301710 -0.0354940
v 0.0730580 -0.9214900 -0.0035940
v 0.0732680 -0.9218480 -0.0065880
v 0.0832060 -0.9246390 0.0262220
v 0.0594540 -0.9116870 -0.0344150
v 0.0507020 -0.9117220 -0.0470760
v 0.0504450 -0.9108880 -0.0475570
v 0.0877090 -0.9304080 -0.0366880
v 0.0864320 -0.9304850 -0.0380650
v 0.0842060 -0.9252750 0.0259450
v 0.0717920 -0.9213100 -0.0145310
v 0.0809580 -0.9265700 0.0110320
v 0.0798040 -0.9260260 0.0105880
v 0.0754980 -0.9237200 -0.0044650
v 0.0839020 -0.9246940 0.0266070
v 0.0894300 -0.9304570 -0.0361900
v 0.0727420 -0.9224720 -0.0153330
v 0.0747050 -0.9230940 -0.0030940
v 0.0604130 -0.9119800 -0.0317900
v 0.0867220 -0.9276890 0.0192940
v 0.0865730 -0.9276070 0.0182850
v 0.0875080 -0.9277490 0.0202500
v 0.0506660 -0.9124700 -0.0472800
v 0.0873190 -0.9276460 0.0211330
v 0.0704360 -0.9194750 -0.0139380
v 0.0583290 -0.9099810 -0.0357940
v 0.0869270 -0.9297370 -0.0330180
v 0.0853970 -0.9292260 -0.0313160
v 0.0709510 -0.9202460 -0.0134520
v 0.0587700 -0.9108070 -0.0353400
v 0.0589060 -0.9102020 -0.0343770
v 0.0775320 -0.9245640 0.0120410
v 0.0752510 -0.9227960 0.0127840
v 0.0767170 -0.9238330 0.0111430
v 0.0582470 -0.9091600 -0.0356210
v 0.0577320 -0.9091170 -0.0365770
v 0.0889880 -0.9277220 0.0209760
v 0.0583750 -0.9083820 -0.0352450
v 0.0577550 -0.9083640 -0.0364340
v 0.0880450 -0.9274250 0.0222190
v 0.0774650 -0.9254990 -0.0086130
v 0.0770730 -0.9250450 -0.0067240
v 0.0765980 -0.9248340 -0.0080480
v 0.0737840 -0.9230330 -0.0127690
v 0.0784890 -0.9251750 0.0113560
v 0.0587440 -0.9093640 -0.0344240
v 0.0863090 -0.9293350 -0.0312350
v 0.0727940 -0.9222240 -0.0134930
v 0.0869670 -0.9272600 0.0228210
v 0.0772850 -0.9249540 -0.0049140
v 0.0589790 -0.9086770 -0.0336670
v 0.0897020 -0.9305660 -0.0369100
v 0.0779600 -0.9256640 -0.0073220
v 0.0858340 -0.9270310 0.0230970
v 0.0595420 -0.9110500 -0.0331510
v 0.0856550 -0.9267600 0.0238960
v 0.0915690 -0.9307710 -0.0366100
v 0.0773580 -0.9247040 0.0135630
v 0.0781050 -0.9254970 -0.0054890
v 0.0507110 -0.9093420 -0.0477920
v 0.0917000 -0.9304320 -0.0349740
v 0.0892510 -0.9300860 -0.0342100
v 0.0862500 -0.9264510 0.0248960
v 0.0719110 -0.9211160 -0.0111030
v 0.0916720 -0.9303430 -0.0341840
v 0.0594200 -0.9096030 -0.0322490
v 0.0875340 -0.9268470 0.0242950
v 0.0880870 -0.9298390 -0.0329660
v 0.0769500 -0.9244010 0.0143000
v 0.0866870 -0.9268520 0.0241790
v 0.0772020 -0.9245760 0.0151150
v 0.0747980 -0.9225060 0.0148330
v 0.0586620 -0.9077940 -0.0347040
v 0.0878630 -0.9296640 -0.0315150
v 0.0872950 -0.9265330 0.0250480
v 0.0764270 -0.9245260 -0.0024090
v 0.0765020 -0.9238930 0.0158150
v 0.0591470 -0.9071420 -0.0337290
v 0.0895370 -0.9278750 0.0199040
v 0.0590550 -0.9062670 -0.0346820
v 0.0905490 -0.9301490 -0.0333200
v 0.0730980 -0.9222120 -0.0114290
v 0.0772250 -0.9249180 -0.0038080
v 0.0773280 -0.9243840 0.0167360
v 0.0763400 -0.9234740 0.0169990
v 0.0712580 -0.9203910 -0.0107300
v 0.0898680 -0.9300600 -0.0321970
v 0.0895280 -0.9274550 0.0218220
v 0.0805540 -0.9262030 0.0121730
v 0.0512530 -0.9141280 -0.0476680
v 0.0895650 -0.9300510 -0.0312110
v 0.0910420 -0.9280120 0.0202260
v 0.0904940 -0.9278040 0.0209120
v 0.0597000 -0.9055700 -0.0337560
v 0.0520010 -0.9147700 -0.0476380
v 0.0591370 -0.9079040 -0.0333250
v 0.0789280 -0.9260190 -0.0020020
v 0.0793190 -0.9256600 0.0115440
v 0.0772180 -0.9279060 -0.0351770
v 0.0781500 -0.9278440 -0.0322050
v 0.0916160 -0.9278280 0.0211590
v 0.0791840 -0.9256300 0.0125480
v 0.0904570 -0.9273830 0.0219530
v 0.0795290 -0.9281560 -0.0316980
v 0.0596550 -0.9062590 -0.0329060
v 0.0779910 -0.9251770 0.0141260
v 0.0783570 -0.9276870 -0.0310340
v 0.0532220 -0.9155750 -0.0476440
v 0.0790120 -0.9277380 -0.0304540
v 0.0756200 -0.9240880 -0.0002730
v 0.0821890 -0.9289500 -0.0322000
v 0.0801160 -0.9260110 0.0127740
v 0.0720960 -0.9209250 -0.0086790
v 0.0817130 -0.9285820 -0.0311770
v 0.0511500 -0.9132880 -0.0470510
v 0.0597740 -0.9104420 -0.0316510
v 0.0519190 -0.9140360 -0.0469530
v 0.0892020 -0.9266080 0.0246100
v 0.0518060 -0.9133500 -0.0464480
v 0.0803090 -0.9261700 0.0140770
v 0.0811920 -0.9280110 -0.0298250
v 0.0597200 -0.9089790 -0.0309080
v 0.0598960 -0.9097860 -0.0305880
v 0.0770820 -0.9274140 -0.0320000
v 0.0726370 -0.9210170 -0.0023400
v 0.0884180 -0.9264280 0.0253070
v 0.0787250 -0.9256100 0.0143920
v 0.0528470 -0.9134260 -0.0457830
v 0.0787240 -0.9256210 0.0153510
v 0.0596590 -0.9080850 -0.0312370
v 0.0749590 -0.9234450 -0.0008220
v 0.0737730 -0.9222740 -0.0003800
v 0.0596670 -0.9073670 -0.0316160
v 0.0913530 -0.9266880 0.0235690
v 0.0653630 -0.9143070 -0.0222860
v 0.0650670 -0.9131880 -0.0211010
v 0.0640950 -0.9131590 -0.0230240
v 0.0912690 -0.9264210 0.0243700
v 0.0783390 -0.9272920 -0.0297240
v 0.0773970 -0.9270690 -0.0301040
v 0.0773990 -0.9265900 -0.0287410
v 0.0511090 -0.9125420 -0.0466790
v 0.0786910 -0.9264850 -0.0274600
v 0.0517250 -0.9126910 -0.0460650
v 0.0517250 -0.9118890 -0.0456950
v 0.0907820 -0.9260280 0.0257910
v 0.0520620 -0.9105740 -0.0450240
v 0.0738040 -0.9226060 0.0019550
v 0.0731690 -0.9218740 0.0016530
v 0.0659660 -0.9140540 -0.0205990
v 0.0777830 -0.9258970 -0.0267440
v 0.0761780 -0.9257450 -0.0278430
v 0.0610410 -0.9143390 -0.0351340
v 0.0675350 -0.9158300 -0.0206490
v 0.0852910 -0.9259410 0.0253780
v 0.0803930 -0.9270470 -0.0277370
v 0.0618010 -0.9148570 -0.0339980
v 0.0794720 -0.9259750 0.0162220
v 0.0776010 -0.9255280 0.0001970
v 0.0665900 -0.9134660 -0.0180700
v 0.0525600 -0.9127040 -0.0453710
v 0.0766760 -0.9249500 0.0004950
v 0.0851350 -0.9243730 0.0276240
v 0.0814500 -0.9271210 -0.0271560
v 0.0716280 -0.9199470 0.0034460
v 0.0709410 -0.9188250 0.0049040
v 0.0705160 -0.9183560 0.0022310
v 0.0532590 -0.9120840 -0.0442740
v 0.0675940 -0.9164570 -0.0216520
v 0.0657870 -0.9156370 -0.0234670
v 0.0523150 -0.9112270 -0.0447690
v 0.0621140 -0.9155990 -0.0342160
v 0.0868010 -0.9253380 0.0269070
v 0.0716020 -0.9197400 0.0054580
v 0.0532050 -0.9113340 -0.0437210
v 0.0527950 -0.9105570 -0.0439150
v 0.0722860 -0.9206650 0.0053900
v 0.0746190 -0.9233720 0.0016680
v 0.0541310 -0.9152490 -0.0466580
v 0.0628250 -0.9158240 -0.0322980
v 0.0831290 -0.9290350 -0.0316310
v 0.0878090 -0.9258290 0.0264230
v 0.0688110 -0.9172290 -0.0202400
v 0.0890150 -0.9254970 0.0273390
v 0.0841090 -0.9284820 -0.0293550
v 0.0545940 -0.9139780 -0.0449940
v 0.0684910 -0.9164050 -0.0194270
v 0.0825780 -0.9279420 -0.0288920
v 0.0538250 -0.9128240 -0.0444630
v 0.0723350 -0.9202340 0.0082690
v 0.0692160 -0.9172530 -0.0190320
v 0.0617010 -0.9141830 -0.0330070
v 0.0886940 -0.9249010 0.0284630
v 0.0701640 -0.9177410 0.0034840
v 0.0752090 -0.9239100 0.0025240
v 0.0898900 -0.9257190 0.0267840
v 0.0605900 -0.9126540 -0.0327350
v 0.0670630 -0.9144360 -0.0186350
v 0.0558820 -0.9146420 -0.0443810
v 0.0555220 -0.9137050 -0.0438090
v 0.0626490 -0.9150930 -0.0319000
v 0.0766730 -0.9250860 0.0027450
v 0.0617800 -0.9135890 -0.0313880
v 0.0689030 -0.9165560 -0.0182320
v 0.0835420 -0.9280150 -0.0282450
v 0.0712640 -0.9188450 0.0079250
v 0.0789870 -0.9232940 0.0235630
v 0.0612570 -0.9128380 -0.0309870
v 0.0824950 -0.9273810 -0.0268540
v 0.0608880 -0.9121450 -0.0302930
v 0.0798660 -0.9229710 0.0248740
v 0.0782850 -0.9220990 0.0244600
v 0.0673780 -0.9142020 -0.0169340
v 0.0719000 -0.9195280 0.0094670
v 0.0519470 -0.9083750 -0.0463650
v 0.0768940 -0.9251660 -0.0259120
v 0.0703590 -0.9174370 0.0078180
v 0.0625060 -0.9144830 -0.0311250
v 0.0679500 -0.9151730 -0.0171920
v 0.0778840 -0.9213380 0.0249090
v 0.0800850 -0.9220650 0.0261630
v 0.0783690 -0.9258030 -0.0258120
v 0.0843180 -0.9280750 -0.0064510
v 0.0828470 -0.9274350 -0.0067380
v 0.0769790 -0.9248280 -0.0246780
v 0.0697400 -0.9162950 0.0079010
v 0.0695780 -0.9166140 0.0044020
v 0.0839820 -0.9280080 -0.0057410
v 0.0689740 -0.9165360 -0.0174170
v 0.0622350 -0.9138830 -0.0303980
v 0.0799970 -0.9265040 -0.0261760
v 0.0709790 -0.9181860 0.0108330
v 0.0800550 -0.9264050 -0.0253240
v 0.0814580 -0.9236130 0.0258300
v 0.0682120 -0.9153830 -0.0159500
v 0.0614940 -0.9124360 -0.0281460
v 0.0783250 -0.9255170 -0.0244660
v 0.0705430 -0.9173890 0.0110610
v 0.0677680 -0.9145850 -0.0156020
v 0.0801310 -0.9264290 -0.0245640
v 0.0672120 -0.9133540 -0.0156790
v 0.0793700 -0.9260890 -0.0238520
v 0.0840950 -0.9284970 -0.0038080
v 0.0817360 -0.9273660 -0.0034370
v 0.0826100 -0.9218650 0.0289880
v 0.0821970 -0.9279030 -0.0018740
v 0.0632940 -0.9166810 -0.0315630
v 0.0532520 -0.9052050 -0.0468400
v 0.0713520 -0.9187730 0.0104460
v 0.0845250 -0.9288480 -0.0028510
v 0.0786510 -0.9207060 0.0263390
v 0.0639300 -0.9122050 -0.0220730
v 0.0798330 -0.9268130 -0.0225710
v 0.0778350 -0.9256090 -0.0218610
v 0.0790990 -0.9261090 -0.0229490
v 0.0791900 -0.9200770 0.0275860
v 0.0777950 -0.9195870 0.0264700
v 0.0632910 -0.9159960 -0.0308410
v 0.0832230 -0.9284320 -0.0014380
v 0.0629780 -0.9152170 -0.0308280
v 0.0637890 -0.9168600 -0.0299370
v 0.0811990 -0.9267780 -0.0070180
v 0.0817570 -0.9270290 -0.0258670
v 0.0813450 -0.9269060 -0.0251280
v 0.0646170 -0.9113810 -0.0197250
v 0.0813670 -0.9268370 -0.0058810
v 0.0794010 -0.9260830 -0.0050190
v 0.0633630 -0.9154390 -0.0291600
v 0.0811080 -0.9269360 -0.0243970
v 0.0657840 -0.9127280 -0.0188830
v 0.0808510 -0.9270220 -0.0236740
v 0.0787610 -0.9190330 0.0279740
v 0.0775490 -0.9179180 0.0274570
v 0.0642230 -0.9172890 -0.0289730
v 0.0521800 -0.9096580 -0.0450660
v 0.0826800 -0.9274520 -0.0256710
v 0.0832680 -0.9277060 -0.0266320
v 0.0825130 -0.9275220 -0.0249270
v 0.0809300 -0.9209670 0.0283750
v 0.0641370 -0.9089640 -0.0188600
v 0.0735700 -0.9213210 0.0101320
v 0.0634220 -0.9152150 -0.0279880
v 0.0807160 -0.9267260 -0.0043500
v 0.0827760 -0.9279890 -0.0241280
v 0.0728130 -0.9205450 0.0100790
v 0.0811210 -0.9280700 -0.0219180
v 0.0813420 -0.9203140 0.0294150
v 0.0809250 -0.9196140 0.0295790
v 0.0789840 -0.9181330 0.0287690
v 0.0524070 -0.9085560 -0.0453060
v 0.0791680 -0.9259890 -0.0038750
v 0.0659350 -0.9119210 -0.0176710
v 0.0527910 -0.9071190 -0.0458030
v 0.0602370 -0.9112810 -0.0310690
v 0.0657370 -0.9103530 -0.0166990
v 0.0601720 -0.9105990 -0.0302110
v 0.0793620 -0.9273520 -0.0209160
v 0.0802170 -0.9276460 -0.0216170
v 0.0799720 -0.9278940 -0.0205550
v 0.0530900 -0.9092170 -0.0434390
v 0.0804740 -0.9267660 -0.0030690
v 0.0827430 -0.9234480 0.0272320
v 0.0608340 -0.9115320 -0.0287770
v 0.0695720 -0.9156760 0.0093110
v 0.0531920 -0.9082770 -0.0437420
v 0.0603670 -0.9092840 -0.0281040
v 0.0642210 -0.9075540 -0.0180820
v 0.0805500 -0.9270860 -0.0013640
v 0.0656890 -0.9088370 -0.0158460
v 0.0807340 -0.9282840 -0.0204840
v 0.0839960 -0.9237680 0.0277890
v 0.0600890 -0.9075110 -0.0295010
v 0.0604240 -0.9085490 -0.0277820
v 0.0760200 -0.9245140 -0.0252930
v 0.0603020 -0.9068800 -0.0290280
v 0.0603220 -0.9060200 -0.0301200
v 0.0724330 -0.9199930 0.0120110
v 0.0718560 -0.9191990 0.0123810
v 0.0841440 -0.9226290 0.0293790
v 0.0543210 -0.9076280 -0.0420140
v 0.0761150 -0.9242340 -0.0236700
v 0.0652770 -0.9071820 -0.0160220
v 0.0551580 -0.9031590 -0.0453630
v 0.0543300 -0.9064450 -0.0433490
v 0.0832620 -0.9212730 0.0302260
v 0.0830070 -0.9283640 -0.0004960
v 0.0818130 -0.9278310 -0.0007090
v 0.0665960 -0.9126490 -0.0169120
v 0.0713160 -0.9177410 0.0148730
v 0.0554550 -0.9039620 -0.0440090
v 0.0646910 -0.9174050 -0.0279300
v 0.0639910 -0.9162580 -0.0282380
v 0.0662950 -0.9110100 -0.0158960
v 0.0729050 -0.9205710 0.0114020
v 0.0797560 -0.9267970 0.0003020
v 0.0823180 -0.9184630 0.0314870
v 0.0552610 -0.9054620 -0.0426090
v 0.0848740 -0.9288710 -0.0301310
v 0.0636550 -0.9152180 -0.0271410
v 0.0648510 -0.9168070 -0.0268190
v 0.0839710 -0.9204130 0.0316010
v 0.0662430 -0.9103020 -0.0152680
v 0.0643910 -0.9157180 -0.0262320
v 0.0834850 -0.9195870 0.0318600
v 0.0546580 -0.9121470 -0.0428490
v 0.0853690 -0.9288210 -0.0294030
v 0.0693900 -0.9172230 -0.0163870
v 0.0682900 -0.9155290 -0.0151090
v 0.0741720 -0.9218180 0.0107740
v 0.0537080 -0.9107130 -0.0426050
v 0.0674490 -0.9137590 -0.0143880
v 0.0541870 -0.9114900 -0.0426310
v 0.0779690 -0.9170660 0.0283990
v 0.0680300 -0.9151230 -0.0141840
v 0.0622880 -0.9131320 -0.0269850
v 0.0631060 -0.9140710 -0.0263570
v 0.0737480 -0.9215050 0.0126470
v 0.0777040 -0.9257680 0.0023520
v 0.0744700 -0.9222270 0.0139490
v 0.0866960 -0.9292550 -0.0300700
v 0.0678600 -0.9149180 -0.0127840
v 0.0855620 -0.9287820 -0.0283250
v 0.0675440 -0.9141630 -0.0122180
v 0.0566800 -0.9125400 -0.0411590
v 0.0789330 -0.9167030 0.0294510
v 0.0776110 -0.9162830 0.0284130
v 0.0785260 -0.9147970 0.0299090
v 0.0846030 -0.9284270 -0.0283090
v 0.0656820 -0.9065400 -0.0148790
v 0.0551450 -0.9109120 -0.0408650
v 0.0856740 -0.9288000 -0.0271030
v 0.0792640 -0.9266370 0.0025650
v 0.0849120 -0.9285100 -0.0269470
v 0.0628270 -0.9130100 -0.0253620
v 0.0739850 -0.9217430 0.0145900
v 0.0849330 -0.9286920 -0.0254830
v 0.0844560 -0.9283670 -0.0261520
v 0.0668040 -0.9119310 -0.0150860
v 0.0858010 -0.9289030 -0.0259040
v 0.0733870 -0.9209820 0.0151260
v 0.0666730 -0.9110660 -0.0140100
v 0.0536460 -0.9099650 -0.0423900
v 0.0727730 -0.9201680 0.0149550
v 0.0798980 -0.9161540 0.0305180
v 0.0635640 -0.9138940 -0.0250920
v 0.0541150 -0.9092970 -0.0415090
v 0.0772980 -0.9137600 0.0290350
v 0.0670160 -0.9124050 -0.0142220
v 0.0542850 -0.9085440 -0.0413880
v 0.0728210 -0.9199000 0.0161740
v 0.0743190 -0.9219050 0.0156760
v 0.0737620 -0.9211300 0.0162720
v 0.0672770 -0.9134090 -0.0120140
v 0.0719270 -0.9188980 0.0146500
v 0.0806900 -0.9273290 0.0016940
v 0.0785190 -0.9124710 0.0308810
v 0.0771990 -0.9126290 0.0293040
v 0.0667920 -0.9113660 -0.0130650
v 0.0873570 -0.9294160 -0.0295440
v 0.0883980 -0.9297640 -0.0303260
v 0.0605520 -0.9107750 -0.0285970
v 0.0795830 -0.9136790 0.0314220
v 0.0546480 -0.9101420 -0.0408850
v 0.0604740 -0.9100840 -0.0281180
v 0.0660750 -0.9092300 -0.0149830
v 0.0547770 -0.9094230 -0.0404330
v 0.0832810 -0.9284500 0.0014630
v 0.0553440 -0.9102410 -0.0400500
v 0.0663370 -0.9097030 -0.0141820
v 0.0719310 -0.9186030 0.0157090
v 0.0548130 -0.9077240 -0.0409440
v 0.0812860 -0.9174440 0.0310810
v 0.0717090 -0.9176790 0.0165410
v 0.0550790 -0.9087060 -0.0400010
v 0.0660190 -0.9074980 -0.0140500
v 0.0552370 -0.9078960 -0.0400990
v 0.0663310 -0.9089630 -0.0128570
v 0.0900290 -0.9303500 -0.0282560
v 0.0609890 -0.9109260 -0.0272410
v 0.0614880 -0.9117420 -0.0268820
v 0.0880490 -0.9295120 -0.0267320
v 0.0614590 -0.9110530 -0.0261160
v 0.0608660 -0.9101850 -0.0269290
v 0.0607620 -0.9094230 -0.0268160
v 0.0697950 -0.9155440 0.0115760
v 0.0692270 -0.9145930 0.0101860
v 0.0885830 -0.9242860 0.0294700
v 0.0831110 -0.9284310 0.0034570
v 0.0875710 -0.9293640 -0.0258970
v 0.0567650 -0.9042590 -0.0407830
v 0.0669770 -0.9122320 -0.0116400
v 0.0855720 -0.9235210 0.0290340
v 0.0694050 -0.9143800 0.0117630
v 0.0605480 -0.9078200 -0.0274350
v 0.0564520 -0.9051810 -0.0403470
v 0.0607570 -0.9062250 -0.0280310
v 0.0670510 -0.9123300 -0.0102690
v 0.0848780 -0.9227290 0.0297080
v 0.0606830 -0.9070570 -0.0274000
v 0.0901920 -0.9302700 -0.0263090
v 0.0703170 -0.9157230 0.0140320
v 0.0839780 -0.9215780 0.0304750
v 0.0666650 -0.9105510 -0.0097750
v 0.0716030 -0.9202810 -0.0060760
v 0.0720090 -0.9204790 -0.0041400
v 0.0848810 -0.9217050 0.0308890
v 0.0899100 -0.9301240 -0.0248340
v 0.0715610 -0.9197800 -0.0024600
v 0.0608730 -0.9087100 -0.0263250
v 0.0609210 -0.9079510 -0.0262400
v 0.0847260 -0.9288340 -0.0245630
v 0.0841430 -0.9284260 -0.0251240
v 0.0858080 -0.9290740 -0.0248310
v 0.0668620 -0.9113930 -0.0091150
v 0.0612080 -0.9064050 -0.0263780
v 0.0870120 -0.9218090 0.0318080
v 0.0611350 -0.9070910 -0.0260540
v 0.0723000 -0.9206360 -0.0008460
v 0.0833410 -0.9289000 -0.0227050
v 0.0842730 -0.9292950 -0.0225880
v 0.0851310 -0.9294430 -0.0229590
v 0.0697180 -0.9134800 0.0141470
v 0.0688570 -0.9120830 0.0119770
v 0.0688390 -0.9128370 0.0110990
v 0.0708870 -0.9187490 -0.0012670
v 0.0614590 -0.9104100 -0.0255600
v 0.0613980 -0.9096040 -0.0252290
v 0.0657530 -0.9283880 -0.0471680
v 0.0691830 -0.9111410 0.0139510
v 0.0687390 -0.9098850 0.0130580
v 0.0851080 -0.9204490 0.0323070
v 0.0710180 -0.9189070 -0.0005360
v 0.0701900 -0.9147900 0.0147280
v 0.0682880 -0.9300390 -0.0472520
v 0.0661810 -0.9074950 -0.0098600
v 0.0616560 -0.9081460 -0.0245210
v 0.0618070 -0.9073990 -0.0243260
v 0.0681700 -0.9297240 -0.0465090
v 0.0895340 -0.9244170 0.0295740
v 0.0837250 -0.9292630 -0.0216590
v 0.0711220 -0.9192410 0.0016880
v 0.0695030 -0.9175050 -0.0182630
v 0.0883030 -0.9234260 0.0305000
v 0.0709160 -0.9163510 0.0156250
v 0.0848870 -0.9295580 -0.0218700
v 0.0621220 -0.9118980 -0.0255060
v 0.0721930 -0.9207160 0.0021760
v 0.0838940 -0.9293580 -0.0208640
v 0.0804570 -0.9283390 -0.0188660
v 0.0700000 -0.9306680 -0.0469610
v 0.0850090 -0.9296180 -0.0206410
v 0.0703760 -0.9140590 0.0158850
v 0.0689730 -0.9298630 -0.0458940
v 0.0681810 -0.9291830 -0.0453160
v 0.0701220 -0.9296430 -0.0446470
v 0.0893600 -0.9237100 0.0305100
v 0.0696680 -0.9176730 -0.0173750
v 0.0874120 -0.9294530 -0.0246420
v 0.0888840 -0.9226150 0.0316030
v 0.0695880 -0.9117350 0.0148590
v 0.0857760 -0.9296650 -0.0222940
v 0.0871390 -0.9296400 -0.0233670
v 0.0705210 -0.9194250 -0.0157870
v 0.0890020 -0.9299100 -0.0241080
v 0.0692750 -0.9293320 -0.0445610
v 0.0620240 -0.9066690 -0.0239990
v 0.0867480 -0.9298640 -0.0188440
v 0.0884510 -0.9301030 -0.0188130
v 0.0881090 -0.9301180 -0.0174850
v 0.0886330 -0.9299480 -0.0226200
v 0.0864340 -0.9297620 -0.0157290
v 0.0855970 -0.9295020 -0.0165560
v 0.0695410 -0.9101670 0.0156140
v 0.0705050 -0.9115720 0.0173780
v 0.0886690 -0.9305280 -0.0145800
v 0.0859680 -0.9297790 -0.0210700
v 0.0813480 -0.9153000 0.0322230
v 0.0896260 -0.9304390 -0.0168370
v 0.0905380 -0.9303540 -0.0182990
v 0.0730770 -0.9301060 -0.0441640
v 0.0630520 -0.9063580 -0.0207080
v 0.0794130 -0.9124390 0.0317570
v 0.0895590 -0.9306830 -0.0150690
v 0.0690540 -0.9172160 -0.0135960
v 0.0804300 -0.9134700 0.0322190
v 0.0693010 -0.9287710 -0.0435940
v 0.0685280 -0.9285660 -0.0438730
v 0.0877790 -0.9299990 -0.0208470
v 0.0891490 -0.9300670 -0.0216010
v 0.0753390 -0.9316870 -0.0460040
v 0.0740870 -0.9306940 -0.0448090
v 0.0691510 -0.9281120 -0.0427660
v 0.0667560 -0.9264370 -0.0422640
v 0.0817460 -0.9163710 0.0320970
v 0.0876940 -0.9303120 -0.0133590
v 0.0839580 -0.9291340 -0.0152830
v 0.0690400 -0.9267660 -0.0411980
v 0.0706410 -0.9286970 -0.0427390
v 0.0835260 -0.9184180 0.0327320
v 0.0718100 -0.9293170 -0.0432390
v 0.0891690 -0.9306730 -0.0140730
v 0.0697830 -0.9184930 -0.0117230
v 0.0832210 -0.9173130 0.0330910
v 0.0701430 -0.9280420 -0.0421140
v 0.0691760 -0.9175310 -0.0125510
v 0.0882870 -0.9304310 -0.0125110
v 0.0893740 -0.9304650 -0.0113070
v 0.0900200 -0.9307880 -0.0133400
v 0.0952550 -0.9306700 -0.0369140
v 0.0986830 -0.9306260 -0.0382860
v 0.0961150 -0.9305770 -0.0364840
v 0.0828200 -0.9161340 0.0332890
v 0.0748020 -0.9304520 -0.0440010
v 0.0906640 -0.9308140 -0.0150570
v 0.0719160 -0.9275110 -0.0407440
v 0.0751170 -0.9296280 -0.0425830
v 0.0732060 -0.9288770 -0.0420290
v 0.0921590 -0.9304960 -0.0178430
v 0.0686040 -0.9165120 -0.0119940
v 0.0760590 -0.9321060 -0.0465030
v 0.0931480 -0.9305790 -0.0355190
v 0.0812200 -0.9128690 0.0329790
v 0.0817450 -0.9145930 0.0328580
v 0.0774250 -0.9238730 0.0188050
v 0.0930630 -0.9308950 -0.0369600
v 0.0940530 -0.9305180 -0.0348500
v 0.0921350 -0.9308130 -0.0151570
v 0.0938860 -0.9305430 -0.0338870
v 0.0934190 -0.9305840 -0.0163010
v 0.0758120 -0.9313800 -0.0452230
v 0.0706020 -0.9196370 -0.0112510
v 0.0905130 -0.9308610 -0.0140250
v 0.0921720 -0.9304060 -0.0330780
v 0.0913520 -0.9305510 -0.0308370
v 0.0825470 -0.9134090 0.0337230
v 0.0689330 -0.9170440 -0.0106330
v 0.0833380 -0.9150680 0.0340300
v 0.0766760 -0.9318020 -0.0458080
v 0.0909730 -0.9308140 -0.0130090
v 0.0704980 -0.9192110 -0.0086540
v 0.0707420 -0.9272350 -0.0409110
v 0.0917450 -0.9308820 -0.0140740
v 0.0696370 -0.9181710 -0.0102580
v 0.0930170 -0.9305760 -0.0326620
v 0.0696670 -0.9263710 -0.0402770
v 0.0780900 -0.9238960 0.0208320
v 0.0928640 -0.9308470 -0.0307310
v 0.0924250 -0.9308020 -0.0135920
v 0.0677970 -0.9256760 -0.0405770
v 0.0842950 -0.9187700 0.0331730
v 0.0766170 -0.9303020 -0.0434240
v 0.0683420 -0.9158680 -0.0104420
v 0.0969490 -0.9306460 -0.0359820
v 0.0922260 -0.9306640 -0.0119740
v 0.0680270 -0.9250260 -0.0392340
v 0.0951030 -0.9307350 -0.0333130
v 0.0662260 -0.9241510 -0.0392510
v 0.0734110 -0.9202490 0.0172190
v 0.0852800 -0.9192820 0.0334710
v 0.0876620 -0.9301700 -0.0113920
v 0.0762790 -0.9297120 -0.0424290
v 0.0725090 -0.9188550 0.0171930
v 0.0961950 -0.9307550 -0.0343960
v 0.0697180 -0.9260020 -0.0394420
v 0.0962370 -0.9309910 -0.0324990
v 0.0690770 -0.9253380 -0.0382820
v 0.0682840 -0.9247870 -0.0380960
v 0.0938910 -0.9309390 -0.0309540
v 0.0681340 -0.9149090 -0.0071920
v 0.0953670 -0.9309520 -0.0316760
v 0.0887210 -0.9301830 -0.0104410
v 0.0865330 -0.9200740 0.0334300
v 0.0702020 -0.9259250 -0.0381370
v 0.0784120 -0.9306480 -0.0439950
v 0.0663260 -0.9238010 -0.0384470
v 0.0669480 -0.9239170 -0.0375150
v 0.0957520 -0.9311040 -0.0296610
v 0.0864390 -0.9193630 0.0340010
v 0.0680330 -0.9244520 -0.0369100
v 0.0725620 -0.9181910 0.0181850
v 0.0721190 -0.9170530 0.0183580
v 0.0880430 -0.9297420 -0.0095070
v 0.0883450 -0.9202220 0.0339390
v 0.0741240 -0.9195990 0.0199040
v 0.0672790 -0.9238520 -0.0350510
v 0.0895730 -0.9211010 0.0333460
v 0.0798380 -0.9309680 -0.0445620
v 0.0695800 -0.9254650 -0.0370950
v 0.0989950 -0.9306160 -0.0371270
v 0.0739380 -0.9188410 0.0204760
v 0.0732050 -0.9173030 0.0204560
v 0.0897580 -0.9195980 0.0350580
v 0.1014960 -0.9305970 -0.0373740
v 0.0797250 -0.9304920 -0.0435120
v 0.1020290 -0.9304290 -0.0390260
v 0.0717760 -0.9151290 0.0189600
v 0.0713940 -0.9156410 0.0177390
v 0.0687280 -0.9247300 -0.0348050
v 0.0894090 -0.9298590 -0.0081380
v 0.0676670 -0.9138160 -0.0082820
v 0.0717060 -0.9269100 -0.0398760
v 0.0788470 -0.9299160 -0.0422220
v 0.0775550 -0.9296900 -0.0421010
v 0.0841830 -0.9174430 0.0338400
v 0.1017020 -0.9305030 -0.0398330
v 0.0835330 -0.9162080 0.0338600
v 0.0793870 -0.9298910 -0.0415900
v 0.0885710 -0.9295130 -0.0064530
v 0.0842870 -0.9157580 0.0345170
v 0.1046710 -0.9304000 -0.0398890
v 0.0729860 -0.9277460 -0.0403660
v 0.1029200 -0.9305060 -0.0384920
v 0.0715800 -0.9166150 0.0174190
v 0.0849400 -0.9183550 0.0338910
v 0.0725000 -0.9271890 -0.0397310
v 0.0738540 -0.9284860 -0.0410460
v 0.0909720 -0.9306390 -0.0112260
v 0.1043830 -0.9307840 -0.0383010
v 0.1048830 -0.9306240 -0.0389560
v 0.0909510 -0.9305190 -0.0097310
v 0.1024920 -0.9307590 -0.0371880
v 0.0583970 -0.9225050 -0.0489530
v 0.0857620 -0.9186450 0.0341650
v 0.0722220 -0.9268310 -0.0390050
v 0.0742120 -0.9279250 -0.0393080
v 0.0900820 -0.9303280 -0.0093980
v 0.0856120 -0.9178590 0.0345050
v 0.0720690 -0.9266190 -0.0381900
v 0.0848670 -0.9166940 0.0345680
v 0.0858560 -0.9171360 0.0349070
v 0.0919390 -0.9305450 -0.0098090
v 0.0720100 -0.9159570 0.0190210
v 0.0667210 -0.9099940 -0.0068520
v 0.0841490 -0.9143900 0.0347350
v 0.0598200 -0.9241550 -0.0477670
v 0.0584260 -0.9222280 -0.0478640
v 0.0593090 -0.9230700 -0.0469870
v 0.0973180 -0.9310990 -0.0306360
v 0.0670390 -0.9115040 -0.0065120
v 0.0971850 -0.9310980 -0.0297560
v 0.0705970 -0.9257070 -0.0347140
v 0.0869630 -0.9146020 0.0362670
v 0.0851730 -0.9132550 0.0355870
v 0.0715140 -0.9261670 -0.0352710
v 0.0892790 -0.9296950 -0.0071000
v 0.0665990 -0.9086670 -0.0056680
v 0.0988120 -0.9310910 -0.0303020
v 0.0991310 -0.9310040 -0.0295930
v 0.0622230 -0.9265130 -0.0480540
v 0.0669650 -0.9104740 -0.0039250
v 0.0897140 -0.9297990 -0.0060460
v 0.0612890 -0.9256470 -0.0475450
v 0.0903940 -0.9300200 -0.0077300
v 0.0915310 -0.9301540 -0.0075770
v 0.1020910 -0.9308950 -0.0308070
v 0.0715220 -0.9114200 0.0198690
v 0.0905930 -0.9299460 -0.0068320
v 0.0727910 -0.9146740 0.0215430
v 0.0729850 -0.9269070 -0.0365530
v 0.0621290 -0.9259950 -0.0460120
v 0.0685580 -0.9157220 -0.0062080
v 0.0942230 -0.9304830 -0.0173690
v 0.0950110 -0.9305100 -0.0151040
v 0.0605770 -0.9248970 -0.0472900
v 0.0940140 -0.9306000 -0.0145320
v 0.0733950 -0.9157730 0.0222090
v 0.1012010 -0.9308180 -0.0291320
v 0.0966180 -0.9305090 -0.0154760
v 0.0948570 -0.9305270 -0.0179640
v 0.0965010 -0.9306260 -0.0171320
v 0.1026720 -0.9307780 -0.0299550
v 0.0689980 -0.9165280 -0.0059350
v 0.0859990 -0.9139770 0.0359490
v 0.0747560 -0.9290880 -0.0417230
v 0.1020010 -0.9308160 -0.0287060
v 0.0703280 -0.9187180 -0.0059180
v 0.0909860 -0.9306330 -0.0292790
v 0.0881860 -0.9187440 0.0350940
v 0.0878080 -0.9179390 0.0354040
v 0.0753860 -0.9289530 -0.0409930
v 0.0954790 -0.9304690 -0.0138970
v 0.0605690 -0.9243350 -0.0458890
v 0.0764560 -0.9293270 -0.0413820
v 0.0592380 -0.9224850 -0.0461570
v 0.0595610 -0.9223160 -0.0453180
v 0.0911310 -0.9306140 -0.0270230
v 0.0713720 -0.9099040 0.0200040
v 0.0919730 -0.9308390 -0.0294410
v 0.0604670 -0.9237320 -0.0451710
v 0.0942490 -0.9303960 -0.0112700
v 0.0603360 -0.9226950 -0.0444080
v 0.0781130 -0.9294600 -0.0410590
v 0.0917720 -0.9307990 -0.0280920
v 0.0613200 -0.9251620 -0.0457730
v 0.0773120 -0.9291070 -0.0399820
v 0.0731960 -0.9140280 0.0226450
v 0.0610430 -0.9244670 -0.0450070
v 0.0683230 -0.9149970 -0.0040520
v 0.0618530 -0.9253700 -0.0449990
v 0.0880820 -0.9170330 0.0359210
v 0.0958510 -0.9303490 -0.0117940
v 0.0616950 -0.9246430 -0.0441290
v 0.0749430 -0.9284800 -0.0400950
v 0.0753220 -0.9218500 0.0186130
v 0.0744730 -0.9206280 0.0190480
v 0.0610250 -0.9238550 -0.0442940
v 0.0688720 -0.9155680 0.0001030
v 0.0612190 -0.9230970 -0.0434270
v 0.0975300 -0.9305650 -0.0153870
v 0.0713040 -0.9201190 -0.0080670
v 0.0616720 -0.9238780 -0.0434120
v 0.0576480 -0.9216680 -0.0490470
v 0.0875930 -0.9130210 0.0371790
v 0.0927130 -0.9308260 -0.0243730
v 0.0935560 -0.9310380 -0.0255470
v 0.0708870 -0.9194970 -0.0059740
v 0.0991170 -0.9307770 -0.0166910
v 0.0994690 -0.9309060 -0.0178350
v 0.0747810 -0.9278850 -0.0380690
v 0.0763260 -0.9229310 0.0186150
v 0.0982220 -0.9306410 -0.0148650
v 0.0890790 -0.9147510 0.0371990
v 0.0768760 -0.9287550 -0.0389300
v 0.0992240 -0.9307890 -0.0160100
v 0.0940180 -0.9310620 -0.0286240
v 0.0578660 -0.9211450 -0.0470810
v 0.0761450 -0.9281730 -0.0376620
v 0.0887580 -0.9129060 0.0378300
v 0.0758740 -0.9216240 0.0209370
v 0.0982700 -0.9308820 -0.0116690
v 0.0958590 -0.9312860 -0.0276310
v 0.0967290 -0.9304290 -0.0117010
v 0.0733810 -0.9269820 -0.0357470
v 0.0975400 -0.9306120 -0.0118570
v 0.0579150 -0.9206540 -0.0463150
v 0.0747330 -0.9275000 -0.0358550
v 0.0757390 -0.9278300 -0.0363400
v 0.0912110 -0.9304740 -0.0242630
v 0.0701950 -0.9181170 -0.0029520
v 0.0695320 -0.9170760 -0.0024910
v 0.0974320 -0.9307090 -0.0108910
v 0.0753010 -0.9208560 0.0210630
v 0.0950840 -0.9312710 -0.0258380
v 0.0756600 -0.9206510 0.0223780
v 0.0583590 -0.9205210 -0.0454140
v 0.0579980 -0.9192730 -0.0449490
v 0.0928820 -0.9303410 -0.0084180
v 0.0717490 -0.9260320 -0.0339400
v 0.0954470 -0.9312610 -0.0239110
v 0.0937190 -0.9303900 -0.0096160
v 0.0589560 -0.9204580 -0.0444920
v 0.0737660 -0.9174340 0.0216430
v 0.0948230 -0.9303820 -0.0101320
v 0.0754870 -0.9273200 -0.0341380
v 0.0737120 -0.9266090 -0.0337230
v 0.0899780 -0.9301380 -0.0229920
v 0.0935680 -0.9303410 -0.0079770
v 0.0943380 -0.9304480 -0.0079320
v 0.0750060 -0.9202430 0.0214140
v 0.0913090 -0.9303560 -0.0226980
v 0.0566800 -0.9156000 -0.0442000
v 0.0575270 -0.9156510 -0.0430420
v 0.0925750 -0.9301860 -0.0062980
v 0.0914600 -0.9303030 -0.0200990
v 0.0588270 -0.9188900 -0.0435230
v 0.0939460 -0.9303470 -0.0061230
v 0.0748830 -0.9194390 0.0223360
v 0.0677660 -0.9136710 -0.0040750
v 0.0673700 -0.9127640 -0.0068220
v 0.0753130 -0.9195430 0.0232410
v 0.0748050 -0.9187370 0.0229890
v 0.0955940 -0.9304570 -0.0100960
v 0.0746390 -0.9174270 0.0237020
v 0.0601970 -0.9210640 -0.0433820
v 0.0956120 -0.9306460 -0.0090960
v 0.0773100 -0.9231600 0.0208670
v 0.0766880 -0.9275460 -0.0334270
v 0.0779110 -0.9281580 -0.0362520
v 0.0674770 -0.9126760 -0.0032520
v 0.0957860 -0.9308680 -0.0081250
v 0.0924810 -0.9304930 -0.0219620
v 0.0673360 -0.9120380 -0.0029840
v 0.0971640 -0.9307930 -0.0101720
v 0.0992240 -0.9317570 -0.0094600
v 0.0981920 -0.9316990 -0.0084580
v 0.0683070 -0.9146550 -0.0021170
v 0.0979590 -0.9317640 -0.0077300
v 0.0947740 -0.9311030 -0.0232490
v 0.0766960 -0.9220070 0.0220630
v 0.0951760 -0.9306890 -0.0074680
v 0.0951800 -0.9308710 -0.0212290
v 0.0765600 -0.9212660 0.0231710
v 0.0613930 -0.9208470 -0.0416180
v 0.0970750 -0.9314180 -0.0063170
v 0.0956040 -0.9307850 -0.0062750
v 0.0977350 -0.9317210 -0.0069880
v 0.0934240 -0.9304380 -0.0190590
v 0.0967580 -0.9310240 -0.0046300
v 0.0939100 -0.9305390 -0.0203190
v 0.0776740 -0.9223620 0.0233120
v 0.0669390 -0.9094040 -0.0023330
v 0.0953520 -0.9306220 -0.0049400
v 0.0956550 -0.9306680 -0.0034560
v 0.0600600 -0.9169410 -0.0407110
v 0.0976280 -0.9312900 -0.0275240
v 0.0857880 -0.9286430 -0.0060950
v 0.0964450 -0.9313630 -0.0261330
v 0.0986700 -0.9310680 -0.0287580
v 0.0851850 -0.9288950 -0.0039980
v 0.0611860 -0.9181770 -0.0402870
v 0.0975470 -0.9313390 -0.0258650
v 0.0999340 -0.9310890 -0.0270640
v 0.0880140 -0.9294700 -0.0052920
v 0.0966290 -0.9313180 -0.0241320
v 0.0736230 -0.9149630 0.0231380
v 0.0968080 -0.9311380 -0.0214140
v 0.0611210 -0.9173330 -0.0397120
v 0.0640860 -0.9277550 -0.0482040
v 0.0976940 -0.9312350 -0.0228250
v 0.0856160 -0.9292410 -0.0025770
v 0.0632160 -0.9271600 -0.0476840
v 0.0847110 -0.9290220 -0.0013400
v 0.0696240 -0.9168670 0.0002880
v 0.1008280 -0.9309200 -0.0281780
v 0.0639060 -0.9274410 -0.0471090
v 0.0628450 -0.9265600 -0.0460910
v 0.0685640 -0.9245140 -0.0339860
v 0.0636830 -0.9270180 -0.0459650
v 0.0862680 -0.9293620 -0.0030650
v 0.0753560 -0.9186490 0.0241790
v 0.1019100 -0.9310730 -0.0272480
v 0.0866920 -0.9296860 0.0002250
v 0.0695860 -0.9250810 -0.0338710
v 0.1007700 -0.9310810 -0.0267150
v 0.0774910 -0.9217390 0.0239640
v 0.1018710 -0.9311670 -0.0263940
v 0.0703370 -0.9253230 -0.0332980
v 0.0655230 -0.9278090 -0.0458240
v 0.0889910 -0.9299200 -0.0031830
v 0.0697870 -0.9246870 -0.0320920
v 0.0685010 -0.9242820 -0.0332460
v 0.0994560 -0.9311580 -0.0243090
v 0.0760000 -0.9200040 0.0239460
v 0.0626540 -0.9260510 -0.0449540
v 0.0695340 -0.9167220 0.0023690
v 0.0634060 -0.9264970 -0.0448360
v 0.0767390 -0.9201230 0.0248200
v 0.0691580 -0.9158730 0.0039450
v 0.0632510 -0.9260210 -0.0440360
v 0.0760760 -0.9187000 0.0251830
v 0.1002760 -0.9311450 -0.0244700
v 0.0903050 -0.9300490 -0.0037400
v 0.1012130 -0.9312220 -0.0243590
v 0.0708800 -0.9252140 -0.0320860
v 0.0641460 -0.9268010 -0.0447010
v 0.0995870 -0.9312630 -0.0226190
v 0.0881560 -0.9300180 -0.0010840
v 0.0653620 -0.9269610 -0.0440780
v 0.0721330 -0.9258160 -0.0326530
v 0.0641560 -0.9262490 -0.0435860
v 0.0876200 -0.9299340 -0.0004080
v 0.0706330 -0.9246650 -0.0309330
v 0.0624560 -0.9254400 -0.0441150
v 0.0892720 -0.9302430 -0.0008570
v 0.0890260 -0.9302610 0.0002660
v 0.0626170 -0.9247110 -0.0430590
v 0.0635180 -0.9255670 -0.0431120
v 0.0679950 -0.9132320 0.0008110
v 0.0965650 -0.9309760 -0.0198950
v 0.0684090 -0.9144180 0.0006440
v 0.0859770 -0.9294480 0.0018310
v 0.0842840 -0.9288810 0.0031750
v 0.0665430 -0.9284110 -0.0459000
v 0.0752120 -0.9173950 0.0248250
v 0.0688450 -0.9240320 -0.0319810
v 0.0673200 -0.9109310 -0.0004490
v 0.0748030 -0.9154840 0.0249900
v 0.0666620 -0.9279410 -0.0448290
v 0.0742440 -0.9136000 0.0246510
v 0.0671270 -0.9094980 0.0003810
v 0.0834240 -0.9285260 0.0046990
v 0.0736740 -0.9114470 0.0240350
v 0.0992420 -0.9312990 -0.0215680
v 0.0676580 -0.9227480 -0.0312770
v 0.0664760 -0.9210630 -0.0296300
v 0.0989790 -0.9312490 -0.0206220
v 0.0674460 -0.9111640 0.0012400
v 0.0858150 -0.9294160 0.0044540
v 0.0850470 -0.9291490 0.0053450
v 0.1014930 -0.9314600 -0.0218370
v 0.0747470 -0.9128600 0.0256540
v 0.0750800 -0.9140120 0.0259190
v 0.0877100 -0.9299710 0.0009860
v 0.0754920 -0.9150490 0.0262200
v 0.0978300 -0.9310650 -0.0192720
v 0.0678020 -0.9123640 0.0019220
v 0.0871360 -0.9297630 0.0036340
v 0.0886400 -0.9301560 0.0020850
v 0.0758130 -0.9174960 0.0256430
v 0.0672030 -0.9098440 0.0018460
v 0.0757800 -0.9167200 0.0259770
v 0.0625990 -0.9240000 -0.0424310
v 0.0624740 -0.9230060 -0.0417600
v 0.0769240 -0.9171070 0.0272530
v 0.0641290 -0.9248060 -0.0416390
v 0.0696560 -0.9236390 -0.0298400
v 0.0646980 -0.9255630 -0.0421440
v 0.0672420 -0.9096970 0.0041270
v 0.0858420 -0.9293350 0.0060550
v 0.0863650 -0.9293650 0.0072390
v 0.0640390 -0.9241650 -0.0410320
v 0.0875860 -0.9297040 0.0052510
v 0.0759920 -0.9137940 0.0273310
v 0.0679680 -0.9214190 -0.0279600
v 0.0634440 -0.9232680 -0.0408170
v 0.0758980 -0.9122150 0.0275470
v 0.0688570 -0.9151920 0.0039350
v 0.0771060 -0.9259460 -0.0198930
v 0.0788590 -0.9273220 -0.0199820
v 0.0777300 -0.9267250 -0.0188320
v 0.0702790 -0.9236780 -0.0291610
v 0.0764030 -0.9150110 0.0275180
v 0.0716770 -0.9233940 -0.0272430
v 0.0783190 -0.9271700 -0.0171280
v 0.0760650 -0.9255040 -0.0175080
v 0.0778950 -0.9269410 -0.0180290
v 0.0769610 -0.9261470 -0.0168420
v 0.0650800 -0.9244970 -0.0405310
v 0.0684010 -0.9139360 0.0039670
v 0.0769340 -0.9161980 0.0277250
v 0.0662220 -0.9248110 -0.0402540
v 0.0668850 -0.9203680 -0.0276380
v 0.0796040 -0.9279780 -0.0188880
v 0.0789140 -0.9275440 -0.0192260
v 0.0651160 -0.9235910 -0.0394760
v 0.0656810 -0.9186450 -0.0272730
v 0.0786420 -0.9274670 -0.0179570
v 0.0801240 -0.9281820 -0.0176350
v 0.0820820 -0.9310940 -0.0448690
v 0.0927440 -0.9303150 -0.0030540
v 0.0814600 -0.9309540 -0.0443960
v 0.0675610 -0.9204230 -0.0267450
v 0.0807590 -0.9305860 -0.0432870
v 0.0666510 -0.9192440 -0.0263220
v 0.0824550 -0.9308760 -0.0432790
v 0.0809800 -0.9284930 -0.0180550
v 0.0672850 -0.9194660 -0.0256900
v 0.0792750 -0.9277180 -0.0170780
v 0.0830180 -0.9309570 -0.0440470
v 0.0903060 -0.9304290 -0.0002520
v 0.0839280 -0.9309820 -0.0446350
v 0.0925960 -0.9304930 -0.0006580
v 0.0630680 -0.9213770 -0.0397850
v 0.0913420 -0.9305490 0.0003610
v 0.0836010 -0.9309550 -0.0431310
v 0.0790600 -0.9270380 -0.0144170
v 0.0692590 -0.9222800 -0.0277560
v 0.0841950 -0.9286790 0.0071990
v 0.0845310 -0.9286640 0.0092470
v 0.0935520 -0.9305380 -0.0001410
v 0.0702560 -0.9226320 -0.0271920
v 0.0873960 -0.9293410 0.0097800
v 0.0805260 -0.9280370 -0.0156450
v 0.0876270 -0.9295450 0.0076560
v 0.0700390 -0.9212800 -0.0250620
v 0.0636850 -0.9220220 -0.0394800
v 0.0644670 -0.9228080 -0.0392850
v 0.0943350 -0.9305550 -0.0022010
v 0.0617640 -0.9183440 -0.0396120
v 0.0966020 -0.9307760 -0.0024750
v 0.0955930 -0.9306330 -0.0020890
v 0.0815670 -0.9303900 -0.0401710
v 0.0686570 -0.9198590 -0.0245080
v 0.0832820 -0.9282370 0.0089000
v 0.0820300 -0.9306540 -0.0412640
v 0.0638450 -0.9214400 -0.0386520
v 0.0632060 -0.9203930 -0.0387320
v 0.0636910 -0.9206500 -0.0378690
v 0.0622970 -0.9184790 -0.0387810
v 0.0828220 -0.9307920 -0.0413310
v 0.0944560 -0.9304650 0.0004750
v 0.0920920 -0.9305940 0.0013040
v 0.0824970 -0.9305380 -0.0397930
v 0.0832920 -0.9279320 0.0106320
v 0.0695410 -0.9202960 -0.0239610
v 0.0825780 -0.9270780 0.0120680
v 0.0761060 -0.9252130 -0.0144370
v 0.0847580 -0.9309070 -0.0440140
v 0.0701460 -0.9204010 -0.0229270
v 0.0834910 -0.9282140 0.0098620
v 0.0845980 -0.9309830 -0.0419660
v 0.0844840 -0.9283680 0.0107060
v 0.0952840 -0.9302810 0.0020560
v 0.0632990 -0.9195690 -0.0370910
v 0.0903350 -0.9304820 0.0013970
v 0.0837160 -0.9271850 0.0131740
v 0.0858420 -0.9309950 -0.0426350
v 0.0898410 -0.9302840 0.0028080
v 0.0771400 -0.9257540 -0.0134460
v 0.0864250 -0.9309860 -0.0417150
v 0.0735940 -0.9254300 -0.0303480
v 0.0836550 -0.9307390 -0.0403090
v 0.0920870 -0.9305380 0.0021030
v 0.0907730 -0.9303240 0.0030110
v 0.0644480 -0.9222700 -0.0386760
v 0.0860910 -0.9289050 0.0103730
v 0.0919690 -0.9303700 0.0028930
v 0.0750010 -0.9267950 -0.0328960
v 0.0912800 -0.9299990 0.0043380
v 0.0652400 -0.9229750 -0.0384550
v 0.0846590 -0.9280940 0.0117080
v 0.0649810 -0.9224110 -0.0377830
v 0.0787340 -0.9265820 -0.0126450
v 0.0859710 -0.9284630 0.0116220
v 0.0859300 -0.9309270 -0.0410310
v 0.0643150 -0.9215880 -0.0377920
v 0.0903710 -0.9299090 0.0049310
v 0.0902100 -0.9298280 0.0056900
v 0.0875860 -0.9291960 0.0106450
v 0.0902860 -0.9297960 0.0066860
v 0.0729650 -0.9248610 -0.0294300
v 0.0918660 -0.9298720 0.0052690
v 0.0818380 -0.9266720 0.0124130
v 0.0746240 -0.9252650 -0.0285990
v 0.0747040 -0.9238190 -0.0129200
v 0.0916390 -0.9299000 0.0063960
v 0.0930460 -0.9305400 0.0015300
v 0.0815820 -0.9264550 0.0135510
v 0.0942550 -0.9302430 0.0028090
v 0.0936880 -0.9299670 0.0040920
v 0.0887440 -0.9307810 -0.0420050
v 0.0836120 -0.9270060 0.0139440
v 0.0958030 -0.9302060 0.0027010
v 0.0757640 -0.9267660 -0.0317270
v 0.0834160 -0.9269430 0.0146930
v 0.0890440 -0.9307670 -0.0411090
v 0.0771630 -0.9254680 -0.0116780
v 0.0564960 -0.9145220 -0.0435410
v 0.0951180 -0.9299050 0.0044170
v 0.0758370 -0.9244920 -0.0116210
v 0.0934990 -0.9298490 0.0048480
v 0.0958350 -0.9297400 0.0060410
v 0.0809680 -0.9266020 0.0157540
v 0.0573860 -0.9136660 -0.0415920
v 0.0945970 -0.9298270 0.0067500
v 0.0834870 -0.9270330 0.0154870
v 0.0927810 -0.9300350 0.0078180
v 0.0839260 -0.9274130 0.0170600
v 0.0761660 -0.9245860 -0.0100390
v 0.0771040 -0.9253150 -0.0105010
v 0.0591100 -0.9157430 -0.0410200
v 0.0764080 -0.9262460 -0.0289250
v 0.0581870 -0.9147650 -0.0415530
v 0.0895520 -0.9307170 -0.0402030
v 0.0583960 -0.9141270 -0.0407250
v 0.0850920 -0.9274470 0.0134440
v 0.0904740 -0.9307300 -0.0412470
v 0.0854250 -0.9272620 0.0143080
v 0.0851430 -0.9271880 0.0150540
v 0.0863660 -0.9279180 0.0128950
v 0.0877580 -0.9288160 0.0116860
v 0.0883430 -0.9276780 0.0141460
v 0.0915710 -0.9308010 -0.0409690
v 0.0875250 -0.9273260 0.0155720
v 0.0576140 -0.9125490 -0.0400720
v 0.0905270 -0.9307690 -0.0395980
v 0.0675600 -0.9108560 0.0049850
v 0.0582240 -0.9131770 -0.0399340
v 0.0895300 -0.9306170 -0.0383560
v 0.0850990 -0.9272570 0.0158250
v 0.0932590 -0.9310690 -0.0400710
v 0.0921780 -0.9310110 -0.0384660
v 0.0572050 -0.9112710 -0.0389350
v 0.0864560 -0.9273230 0.0161870
v 0.0685420 -0.9136660 0.0063850
v 0.0916100 -0.9308910 -0.0374010
v 0.0850160 -0.9275500 0.0173510
v 0.0744750 -0.9244050 -0.0266930
v 0.0784100 -0.9261120 -0.0102980
v 0.0908120 -0.9299240 0.0089680
v 0.0600670 -0.9160790 -0.0399930
v 0.0886450 -0.9296220 0.0092980
v 0.0692000 -0.9153420 0.0067130
v 0.0716590 -0.9228600 -0.0260310
v 0.0918640 -0.9300430 0.0083270
v 0.0592540 -0.9146670 -0.0398670
v 0.0710510 -0.9219260 -0.0247930
v 0.0722010 -0.9226910 -0.0246780
v 0.0895850 -0.9296370 0.0099850
v 0.0678720 -0.9115590 0.0065780
v 0.0893130 -0.9293090 0.0109810
v 0.0825350 -0.9289250 -0.0185590
v 0.0837760 -0.9292250 -0.0185160
v 0.0728500 -0.9232050 -0.0253070
v 0.0907220 -0.9296100 0.0105510
v 0.0676150 -0.9103180 0.0068680
v 0.0597480 -0.9146990 -0.0389500
v 0.0916290 -0.9298630 0.0099410
v 0.0925880 -0.9300120 0.0093340
v 0.0721430 -0.9223020 -0.0233310
v 0.0936450 -0.9299930 0.0085780
v 0.0834620 -0.9290030 -0.0163080
v 0.0688810 -0.9140810 0.0087710
v 0.0931100 -0.9310790 -0.0382660
v 0.0730620 -0.9229020 -0.0237710
v 0.0585760 -0.9130700 -0.0391080
v 0.0941350 -0.9311400 -0.0393770
v 0.0933220 -0.9297640 0.0103270
v 0.0711760 -0.9216160 -0.0237260
v 0.0938590 -0.9310490 -0.0380950
v 0.0583770 -0.9120150 -0.0378880
v 0.0940350 -0.9298400 0.0096920
v 0.0968550 -0.9310350 -0.0397880
v 0.0686680 -0.9131980 0.0095080
v 0.0925910 -0.9295710 0.0109710
v 0.0916220 -0.9291100 0.0119170
v 0.0937560 -0.9293670 0.0112890
v 0.0679370 -0.9105980 0.0087980
v 0.0897960 -0.9284810 0.0127420
v 0.0851660 -0.9294190 -0.0174370
v 0.0882350 -0.9280230 0.0132860
v 0.0981710 -0.9309660 -0.0398800
v 0.0755360 -0.9240870 -0.0245710
v 0.0919130 -0.9285870 0.0130690
v 0.0930340 -0.9284880 0.0132970
v 0.0558500 -0.9095860 -0.0390950
v 0.0684540 -0.9105380 0.0113120
v 0.0557090 -0.9088070 -0.0391490
v 0.0751960 -0.9238010 -0.0238680
v 0.0565040 -0.9074890 -0.0384840
v 0.0740620 -0.9231870 -0.0226360
v 0.0567420 -0.9089580 -0.0379170
v 0.0568490 -0.9082000 -0.0377920
v 0.0881390 -0.9274570 0.0149340
v 0.0571710 -0.9104800 -0.0381560
v 0.1000310 -0.9308810 -0.0408110
v 0.0896210 -0.9280850 0.0136030
v 0.0572180 -0.9097700 -0.0375930
v 0.0899390 -0.9279040 0.0144800
v 0.0569960 -0.9061130 -0.0385660
v 0.0873410 -0.9274940 0.0174830
v 0.0655100 -0.9162430 -0.0247410
v 0.1043480 -0.9312440 -0.0368790
v 0.0909660 -0.9281970 0.0139670
v 0.1024540 -0.9311340 -0.0357920
v 0.0665030 -0.9178050 -0.0247860
v 0.0670800 -0.9179240 -0.0240650
v 0.0720630 -0.8703120 -0.0142310
v 0.0724170 -0.8697680 -0.0165590
v 0.0724840 -0.8736990 -0.0136330
v 0.0772380 -0.7734250 0.0340330
v 0.0778190 -0.7725830 0.0352770
v 0.0773710 -0.7708060 0.0347140
v 0.0855430 -0.8335650 0.0423520
v 0.0843430 -0.8322950 0.0415650
v 0.0850120 -0.8349600 0.0420960
v 0.0719540 -0.8682550 -0.0151360
v 0.0737640 -0.7644290 -0.0048800
v 0.0735460 -0.7671940 -0.0068200
v 0.0740310 -0.7699000 -0.0043220
v 0.0736000 -0.7613300 -0.0049700
v 0.0867610 -0.8307630 0.0427560
v 0.0718000 -0.8699330 -0.0128410
v 0.0771040 -0.8848690 0.0338140
v 0.0767820 -0.8807340 0.0334240
v 0.0764210 -0.8868480 0.0325090
v 0.0772870 -0.8803550 0.0343000
v 0.0718390 -0.8668100 -0.0150300
v 0.0723300 -0.8672110 -0.0179980
v 0.0871930 -0.8346020 0.0431510
v 0.0876990 -0.8328390 0.0432700
v 0.0774140 -0.7765890 0.0341200
v 0.0788040 -0.7786880 0.0362520
v 0.0787680 -0.7748690 0.0365900
v 0.0777660 -0.8811890 0.0350000
v 0.0718800 -0.8653090 -0.0156050
v 0.0771530 -0.8782060 0.0340000
v 0.0777350 -0.7740450 0.0349060
v 0.0776940 -0.8783070 0.0348620
v 0.0716470 -0.8683190 -0.0124030
v 0.0716950 -0.8661520 -0.0136850
v 0.0716040 -0.8331390 -0.0026940
v 0.0715840 -0.8331520 -0.0009880
v 0.0716580 -0.8294760 -0.0009420
v 0.0859480 -0.8259510 0.0419550
v 0.0845710 -0.8274090 0.0413450
v 0.0863860 -0.8281690 0.0423540
v 0.0715890 -0.8307800 0.0010640
v 0.0715930 -0.8292660 -0.0050720
v 0.0750150 -0.7485670 0.0076740
v 0.0752200 -0.7507920 0.0090000
v 0.0750810 -0.7473440 0.0097230
v 0.0777800 -0.8756000 0.0351240
v 0.0772270 -0.8759830 0.0342200
v 0.0717120 -0.8712750 -0.0113550
v 0.0743320 -0.7653110 -0.0012650
v 0.0743260 -0.7609580 -0.0005150
v 0.0716630 -0.8267240 -0.0052240
v 0.0717780 -0.8259120 -0.0062710
v 0.0716170 -0.8293810 -0.0064570
v 0.0790480 -0.7719590 0.0375450
v 0.0877290 -0.8282300 0.0430460
v 0.0714460 -0.8706420 -0.0099730
v 0.0717380 -0.8253590 -0.0050580
v 0.0775060 -0.8705050 0.0353150
v 0.0769250 -0.8716900 0.0342360
v 0.0715010 -0.8694120 -0.0107260
v 0.0783800 -0.7709950 0.0366730
v 0.0753630 -0.7500390 0.0132780
v 0.0751300 -0.7470520 0.0118400
v 0.0778840 -0.8731900 0.0355330
v 0.0714730 -0.8675180 -0.0104470
v 0.0881710 -0.8338590 0.0434630
v 0.0793980 -0.7787840 0.0371340
v 0.0742330 -0.7693760 -0.0025890
v 0.0800570 -0.7798260 0.0379150
v 0.0801050 -0.7762390 0.0383180
v 0.0564400 -0.9005000 -0.0455930
v 0.0769380 -0.8702790 0.0343450
v 0.0889320 -0.8335100 0.0436390
v 0.0794180 -0.7746160 0.0376370
v 0.0891410 -0.8293330 0.0435290
v 0.0715710 -0.8657220 -0.0113550
v 0.0785740 -0.8702750 0.0369490
v 0.0719090 -0.8242100 -0.0057920
v 0.0904890 -0.8327950 0.0438300
v 0.0896900 -0.8334280 0.0437680
v 0.0902140 -0.8391010 0.0438010
v 0.0781010 -0.8658470 0.0362150
v 0.0898870 -0.8295410 0.0436590
v 0.0749690 -0.7446590 0.0092530
v 0.0749540 -0.7435350 0.0116120
v 0.0784550 -0.8691420 0.0368140
v 0.0713840 -0.8623170 -0.0085380
v 0.0907030 -0.8285630 0.0437120
v 0.0774730 -0.8660310 0.0351840
v 0.0796920 -0.7711850 0.0385780
v 0.0721540 -0.8217750 -0.0047630
v 0.0746470 -0.7668050 0.0015500
v 0.0717960 -0.8248010 -0.0034020
v 0.0884240 -0.8288510 0.0433220
v 0.0569070 -0.8979960 -0.0471250
v 0.0718110 -0.8639890 -0.0148860
v 0.0767050 -0.7693640 0.0334770
v 0.0766790 -0.7725650 0.0328890
v 0.0717410 -0.8604900 -0.0132320
v 0.0719560 -0.8613390 -0.0157850
v 0.0751810 -0.7464840 0.0136780
v 0.0777220 -0.8630520 0.0355430
v 0.0573250 -0.8994990 -0.0451870
v 0.0774110 -0.7687510 0.0352690
v 0.0747900 -0.7601250 0.0024470
v 0.0717820 -0.8263100 -0.0002070
v 0.0717820 -0.8588700 -0.0138530
v 0.0720290 -0.8580570 -0.0155870
v 0.0782670 -0.8866450 0.0354200
v 0.0776800 -0.8865500 0.0346220
v 0.0776870 -0.8876890 0.0344880
v 0.0763040 -0.7661620 0.0331960
v 0.0767460 -0.7654040 0.0346630
v 0.0716590 -0.8284490 0.0021370
v 0.0787250 -0.8884160 0.0357240
v 0.0792010 -0.8859460 0.0366140
v 0.0717990 -0.8257150 0.0020510
v 0.0829920 -0.8254580 0.0403630
v 0.0821930 -0.8278150 0.0399300
v 0.0829090 -0.8307320 0.0405580
v 0.0782190 -0.8843390 0.0354410
v 0.0838370 -0.8259560 0.0409090
v 0.0836960 -0.8296850 0.0409930
v 0.0837360 -0.8234450 0.0406750
v 0.0566710 -0.9017370 -0.0440920
v 0.0777540 -0.7677220 0.0361950
v 0.0794250 -0.8892250 0.0364330
v 0.0754690 -0.7487570 0.0155760
v 0.0716400 -0.8612740 -0.0113670
v 0.0747850 -0.7724740 0.0032250
v 0.0744420 -0.7721250 -0.0002000
v 0.0743080 -0.7751820 -0.0019790
v 0.0565630 -0.9030350 -0.0428780
v 0.0857530 -0.8234260 0.0417410
v 0.0746340 -0.7689810 0.0014790
v 0.0786000 -0.8818990 0.0360520
v 0.0782530 -0.7659880 0.0374900
v 0.0746890 -0.7400650 0.0085360
v 0.0747180 -0.7397310 0.0099780
v 0.0787870 -0.7654050 0.0384460
v 0.0839530 -0.8216180 0.0406970
v 0.0794060 -0.8847130 0.0369380
v 0.0801690 -0.8857190 0.0376700
v 0.0800380 -0.8905210 0.0368860
v 0.0777460 -0.7633020 0.0372520
v 0.0772420 -0.7607640 0.0368410
v 0.0733260 -0.8186240 -0.0095360
v 0.0733850 -0.8206110 -0.0118530
v 0.0731110 -0.8224880 -0.0112860
v 0.0713860 -0.8596820 -0.0081190
v 0.0587030 -0.8976450 -0.0450940
v 0.0802210 -0.8834000 0.0378430
v 0.0745960 -0.7382030 0.0101030
v 0.0744870 -0.7376970 0.0089480
v 0.0728940 -0.8208790 -0.0085910
v 0.0731030 -0.8183950 -0.0079890
v 0.0747610 -0.7400650 0.0127990
v 0.0878900 -0.8249390 0.0429770
v 0.0744790 -0.7371720 0.0115870
v 0.0748980 -0.7744040 0.0051640
v 0.0747380 -0.7769020 0.0031650
v 0.0714070 -0.8728680 -0.0087410
v 0.0806380 -0.8883750 0.0376930
v 0.0736050 -0.8170350 -0.0107680
v 0.0872470 -0.8232430 0.0425540
v 0.0745790 -0.7375900 0.0131940
v 0.0711240 -0.8724730 -0.0070780
v 0.0709870 -0.8719170 -0.0059750
v 0.0733090 -0.8167840 -0.0083040
v 0.0807450 -0.8862090 0.0381100
v 0.0578930 -0.9014660 -0.0422690
v 0.0816520 -0.8861320 0.0387220
v 0.0814150 -0.8881590 0.0382320
v 0.0795580 -0.7678390 0.0389790
v 0.0734920 -0.8148050 -0.0087290
v 0.0709880 -0.8676530 -0.0062600
v 0.0580000 -0.8998520 -0.0438700
v 0.0826470 -0.8890120 0.0387810
v 0.0860550 -0.8190430 0.0417450
v 0.0721180 -0.8236920 -0.0067630
v 0.0725370 -0.8234570 -0.0086550
v 0.0749590 -0.7693170 0.0050720
v 0.0835260 -0.8877510 0.0394160
v 0.0711970 -0.8649160 -0.0076900
v 0.0885590 -0.8207290 0.0430090
v 0.0723920 -0.8209070 -0.0058380
v 0.0831570 -0.8846120 0.0396780
v 0.0750520 -0.7429020 0.0157770
v 0.0807730 -0.8848140 0.0382720
v 0.0807030 -0.7809010 0.0386590
v 0.0810820 -0.7759330 0.0394220
v 0.0814500 -0.8847540 0.0387690
v 0.0885610 -0.8257780 0.0433210
v 0.0807700 -0.8808570 0.0384150
v 0.0892740 -0.8262570 0.0435440
v 0.0815580 -0.8809420 0.0390420
v 0.0751530 -0.7695560 0.0073280
v 0.0592940 -0.8996350 -0.0420760
v 0.0886710 -0.8238070 0.0432190
v 0.0820460 -0.8848020 0.0391150
v 0.0821820 -0.8806150 0.0394900
v 0.0801660 -0.7692110 0.0394630
v 0.0900460 -0.8259670 0.0436570
v 0.0726460 -0.8177050 -0.0052660
v 0.0746510 -0.7359090 0.0169980
v 0.0748450 -0.7389100 0.0173550
v 0.0601520 -0.8978430 -0.0428210
v 0.0747880 -0.7621980 0.0022660
v 0.0807560 -0.7732090 0.0395410
v 0.0832580 -0.8808240 0.0401000
v 0.0908770 -0.8249620 0.0436450
v 0.0708310 -0.8685160 -0.0043890
v 0.0814080 -0.7733760 0.0401030
v 0.0600220 -0.8990290 -0.0417080
v 0.0894340 -0.8234960 0.0433760
v 0.0896120 -0.8199410 0.0432830
v 0.0783870 -0.8784330 0.0358390
v 0.0710070 -0.8655540 -0.0061020
v 0.0902110 -0.8231390 0.0434820
v 0.0911130 -0.8207650 0.0434250
v 0.0596850 -0.8951940 -0.0462590
v 0.0708460 -0.8662910 -0.0039610
v 0.0736440 -0.8122970 -0.0094300
v 0.0738200 -0.8107140 -0.0110580
v 0.0739180 -0.8134370 -0.0124800
v 0.0748860 -0.7643090 0.0042780
v 0.0814490 -0.7708940 0.0404210
v 0.0797520 -0.8790030 0.0374360
v 0.0806780 -0.7696890 0.0399240
v 0.0709810 -0.8644040 -0.0051310
v 0.0737150 -0.8096150 -0.0093470
v 0.0751170 -0.7424400 0.0179260
v 0.0808700 -0.7665510 0.0403640
v 0.0784030 -0.8751750 0.0360050
v 0.0733410 -0.8115940 -0.0069650
v 0.0880920 -0.8182300 0.0427590
v 0.0803740 -0.7664200 0.0399950
v 0.0795650 -0.7651480 0.0394520
v 0.0750270 -0.7599070 0.0045770
v 0.0792330 -0.8749100 0.0369930
v 0.0729720 -0.8140970 -0.0053700
v 0.0748780 -0.7669180 0.0046730
v 0.0815780 -0.7655150 0.0409270
v 0.0803220 -0.8785010 0.0380280
v 0.0866980 -0.8161180 0.0420250
v 0.0608140 -0.8952830 -0.0445560
v 0.0883940 -0.8141900 0.0428580
v 0.0810820 -0.7875550 0.0388640
v 0.0816180 -0.7924650 0.0391790
v 0.0815950 -0.7874390 0.0393990
v 0.0821590 -0.7918090 0.0397060
v 0.0823040 -0.7891470 0.0399670
v 0.0751190 -0.7658180 0.0068620
v 0.0713320 -0.8589460 -0.0068560
v 0.0731340 -0.8115160 -0.0053790
v 0.0889510 -0.8181080 0.0430980
v 0.0712330 -0.8605690 -0.0060230
v 0.0609000 -0.8961640 -0.0435170
v 0.0620580 -0.8951520 -0.0431390
v 0.0829190 -0.7912340 0.0403160
v 0.0903700 -0.8200340 0.0433870
v 0.0721220 -0.7345770 -0.0020980
v 0.0715430 -0.7339740 -0.0040960
v 0.0715750 -0.7357680 -0.0042410
v 0.0722380 -0.7368880 -0.0021020
v 0.0830410 -0.7874900 0.0405190
v 0.0824200 -0.7857070 0.0401370
v 0.0811560 -0.8765530 0.0387930
v 0.0904810 -0.8175580 0.0433810
v 0.0836160 -0.7910120 0.0407540
v 0.0841660 -0.7870480 0.0411570
v 0.0912320 -0.8181550 0.0434100
v 0.0817470 -0.7832080 0.0396630
v 0.0723770 -0.8194690 -0.0044210
v 0.0751630 -0.7623860 0.0072520
v 0.0722470 -0.8200560 -0.0029100
v 0.0898080 -0.8156090 0.0432680
v 0.0708970 -0.8638460 -0.0014200
v 0.0729540 -0.7367900 0.0006260
v 0.0726670 -0.7345180 0.0002050
v 0.0719100 -0.7326250 -0.0023450
v 0.0836080 -0.8788650 0.0404290
v 0.0825750 -0.7836130 0.0402630
v 0.0715000 -0.7322710 -0.0038170
v 0.0906870 -0.8134730 0.0432650
v 0.0623680 -0.8938180 -0.0441960
v 0.0913810 -0.8139680 0.0432840
v 0.0630230 -0.8935020 -0.0435460
v 0.0713590 -0.7275190 -0.0025430
v 0.0712730 -0.8577220 -0.0047510
v 0.0841730 -0.7851810 0.0411820
v 0.0710490 -0.8592230 -0.0018420
v 0.0634170 -0.8918480 -0.0449590
v 0.0719920 -0.7308120 -0.0013030
v 0.0726710 -0.8153610 -0.0038780
v 0.0725500 -0.8160400 -0.0027620
v 0.0697090 -0.8079820 -0.0349140
v 0.0691780 -0.8052590 -0.0356000
v 0.0742510 -0.7856840 0.0064490
v 0.0739760 -0.7888450 0.0056970
v 0.0746190 -0.7814540 0.0072150
v 0.0692880 -0.8034750 -0.0345270
v 0.0616930 -0.8971770 -0.0415600
v 0.0851610 -0.7859240 0.0416610
v 0.0745570 -0.7811130 0.0035110
v 0.0747260 -0.7797990 0.0056370
v 0.0613630 -0.8983940 -0.0406260
v 0.0720960 -0.8220130 -0.0003120
v 0.0845890 -0.7908260 0.0412510
v 0.0722620 -0.8195690 -0.0000130
v 0.0703130 -0.8105630 -0.0337010
v 0.0702850 -0.8087330 -0.0328510
v 0.0696110 -0.8037750 -0.0332990
v 0.0748360 -0.7778100 0.0092950
v 0.0743480 -0.7844440 0.0089600
v 0.0623130 -0.8969240 -0.0409300
v 0.0709330 -0.8808320 -0.0043040
v 0.0712310 -0.8824210 -0.0052790
v 0.0709900 -0.8839100 -0.0043000
v 0.0687800 -0.8010900 -0.0351920
v 0.0862270 -0.7894600 0.0419490
v 0.0740440 -0.7876830 0.0094010
v 0.0702840 -0.8833600 -0.0020420
v 0.0701190 -0.8849370 -0.0016300
v 0.0859310 -0.7858410 0.0419710
v 0.0689800 -0.7980600 -0.0334300
v 0.0866610 -0.7858390 0.0422110
v 0.0704160 -0.8809060 -0.0025570
v 0.0714250 -0.8797100 -0.0062070
v 0.0708170 -0.8776790 -0.0042800
v 0.0812720 -0.7802150 0.0393350
v 0.0743320 -0.7838620 0.0110470
v 0.0693050 -0.7994250 -0.0327560
v 0.0718930 -0.7281940 -0.0004890
v 0.0702220 -0.8064690 -0.0315640
v 0.0824230 -0.8764150 0.0397560
v 0.0704850 -0.8072450 -0.0309370
v 0.0746140 -0.7801800 0.0107130
v 0.0727390 -0.8131970 -0.0024090
v 0.0582090 -0.9026240 -0.0401240
v 0.0699010 -0.8023950 -0.0311930
v 0.0825350 -0.8728470 0.0399070
v 0.0703580 -0.8057530 -0.0306020
v 0.0576580 -0.9042380 -0.0391170
v 0.0729330 -0.8114630 -0.0034060
v 0.0586370 -0.9028240 -0.0391810
v 0.0706840 -0.7244630 -0.0043530
v 0.0708980 -0.7271960 -0.0042480
v 0.0842830 -0.8847670 0.0401410
v 0.0841860 -0.8920470 0.0391030
v 0.0749170 -0.7763870 0.0081110
v 0.0748120 -0.7776380 0.0046840
v 0.0732430 -0.8094380 -0.0049920
v 0.0826020 -0.7805410 0.0403510
v 0.0851330 -0.8889830 0.0398630
v 0.0717400 -0.7240210 0.0009670
v 0.0733780 -0.8057360 -0.0013300
v 0.0714400 -0.7244010 -0.0007990
v 0.0852490 -0.8863370 0.0402350
v 0.0726250 -0.8137190 0.0002950
v 0.0832400 -0.7823180 0.0406610
v 0.0846380 -0.7826130 0.0413730
v 0.0749450 -0.7748320 0.0063540
v 0.0722710 -0.8187260 0.0009490
v 0.0838250 -0.8827760 0.0401620
v 0.0728180 -0.7313580 0.0021700
v 0.0857720 -0.8838110 0.0406890
v 0.0863180 -0.8862670 0.0404800
v 0.0850570 -0.8826210 0.0406250
v 0.0844300 -0.7790600 0.0413560
v 0.0685560 -0.7971150 -0.0342720
v 0.0595940 -0.9006720 -0.0402960
v 0.0821040 -0.7765750 0.0402300
v 0.0724370 -0.7275760 0.0024360
v 0.0882960 -0.8896140 0.0406250
v 0.0605100 -0.9005640 -0.0390120
v 0.0826980 -0.7772980 0.0405740
v 0.0833580 -0.7785910 0.0408730
v 0.0725000 -0.8138070 0.0016780
v 0.0598320 -0.9027170 -0.0375070
v 0.0894580 -0.8867160 0.0411630
v 0.0748740 -0.7773110 0.0117270
v 0.0621190 -0.8980030 -0.0398080
v 0.0728860 -0.8103570 0.0014170
v 0.0722230 -0.7252230 0.0029080
v 0.0730530 -0.8092630 0.0003820
v 0.0874230 -0.8826380 0.0411720
v 0.0751030 -0.7734560 0.0100290
v 0.0611870 -0.9002740 -0.0381510
v 0.0883740 -0.8851430 0.0410690
v 0.0693190 -0.7974720 -0.0320230
v 0.0858000 -0.7809450 0.0418750
v 0.0588520 -0.9043900 -0.0371270
v 0.0730650 -0.7288240 0.0044010
v 0.0900910 -0.8831570 0.0417550
v 0.0742350 -0.7851210 0.0120820
v 0.0739420 -0.7895950 0.0123630
v 0.0741780 -0.7866530 0.0138850
v 0.0843650 -0.8803990 0.0406540
v 0.0714440 -0.8336570 0.0016790
v 0.0732570 -0.7354330 0.0022060
v 0.0595140 -0.9044750 -0.0357950
v 0.0693480 -0.7953300 -0.0312550
v 0.0855790 -0.8787970 0.0411540
v 0.0855480 -0.7770280 0.0418890
v 0.0744870 -0.7822660 0.0132540
v 0.0866060 -0.7779050 0.0421650
v 0.0844110 -0.8784960 0.0408310
v 0.0838000 -0.8757650 0.0405940
v 0.0603000 -0.9030560 -0.0362480
v 0.0848670 -0.8766050 0.0410430
v 0.0741570 -0.7397530 0.0046690
v 0.0733010 -0.7323350 0.0037240
v 0.0609250 -0.9028350 -0.0350750
v 0.0713570 -0.8341960 0.0043490
v 0.0609320 -0.9023380 -0.0358820
v 0.0859460 -0.8764720 0.0413900
v 0.0698770 -0.8002310 -0.0304460
v 0.0873300 -0.7878670 0.0423260
v 0.0864560 -0.7913510 0.0420280
v 0.0871420 -0.7921830 0.0422580
v 0.0703090 -0.8002290 -0.0289290
v 0.0880290 -0.7891450 0.0424500
v 0.0698780 -0.7985510 -0.0299740
v 0.0701950 -0.7988570 -0.0289340
v 0.0752590 -0.7699900 0.0096650
v 0.0879610 -0.8790540 0.0416350
v 0.0715360 -0.8300820 0.0050810
v 0.0879120 -0.8761790 0.0418700
v 0.0640640 -0.8917930 -0.0437940
v 0.0735940 -0.7345070 0.0043400
v 0.0885450 -0.7858960 0.0425480
v 0.0874290 -0.7852950 0.0423930
v 0.0698790 -0.7959850 -0.0294960
v 0.0889910 -0.7893900 0.0425710
v 0.0900050 -0.7865170 0.0426440
v 0.0630280 -0.8960460 -0.0406850
v 0.0744400 -0.7397110 0.0063950
v 0.0739200 -0.7356830 0.0057610
v 0.0740900 -0.7356700 0.0074910
v 0.0916310 -0.7867390 0.0425940
v 0.0911600 -0.7896200 0.0426080
v 0.0924710 -0.7919490 0.0425990
v 0.0917740 -0.7919410 0.0426750
v 0.0933000 -0.7884410 0.0424520
v 0.0784940 -0.8728120 0.0363950
v 0.0633960 -0.8940420 -0.0422510
v 0.0735470 -0.7322630 0.0049440
v 0.0708480 -0.7973540 -0.0266530
v 0.0719990 -0.8230850 0.0016520
v 0.0794240 -0.8736430 0.0373250
v 0.0642460 -0.8947270 -0.0397050
v 0.0913740 -0.7837880 0.0425800
v 0.0737680 -0.7324670 0.0063060
v 0.0659530 -0.8902140 -0.0420320
v 0.0803810 -0.8747690 0.0381870
v 0.0923110 -0.7848510 0.0425120
v 0.0734270 -0.7293720 0.0058880
v 0.0753340 -0.7725080 0.0131300
v 0.0654090 -0.8927630 -0.0397570
v 0.0801710 -0.8728830 0.0381850
v 0.0717350 -0.8258500 0.0034560
v 0.0909850 -0.7919270 0.0427040
v 0.0755360 -0.7696470 0.0136940
v 0.0791850 -0.8705930 0.0376680
v 0.0617420 -0.9008000 -0.0360500
v 0.0753690 -0.7664750 0.0100340
v 0.0715800 -0.8270390 0.0064400
v 0.0624300 -0.8995690 -0.0363000
v 0.0683670 -0.7905470 -0.0326820
v 0.0739150 -0.7331250 0.0077050
v 0.0876180 -0.7810540 0.0423930
v 0.0886800 -0.7834840 0.0425190
v 0.0883310 -0.7794090 0.0425210
v 0.0798480 -0.8708290 0.0383130
v 0.0902240 -0.7828680 0.0426030
v 0.0622640 -0.9005980 -0.0347640
v 0.0894140 -0.7809830 0.0426250
v 0.0741260 -0.7347410 0.0093840
v 0.0741080 -0.7335370 0.0110950
v 0.0717590 -0.8233000 0.0047570
v 0.0720040 -0.8211640 0.0027250
v 0.0752980 -0.7630690 0.0094380
v 0.0630950 -0.8992550 -0.0349380
v 0.0679830 -0.7876670 -0.0327940
v 0.0630850 -0.8999950 -0.0329100
v 0.0809480 -0.8722180 0.0389280
v 0.0804970 -0.8701380 0.0389290
v 0.0894490 -0.7791950 0.0426240
v 0.0744430 -0.7381480 0.0077460
v 0.0637080 -0.8962960 -0.0388270
v 0.0717340 -0.8226210 0.0071710
v 0.0689990 -0.7923240 -0.0311980
v 0.0814030 -0.8737000 0.0390940
v 0.0710550 -0.8377200 0.0070650
v 0.0712770 -0.8338310 0.0074410
v 0.0685260 -0.7891130 -0.0317040
v 0.0755900 -0.7632530 0.0125750
v 0.0711860 -0.8357810 0.0084310
v 0.0642730 -0.8965110 -0.0371550
v 0.0754580 -0.7614020 0.0111540
v 0.0712880 -0.8336420 0.0089320
v 0.0817170 -0.8714760 0.0395240
v 0.0936510 -0.7851930 0.0423340
v 0.0922430 -0.7822080 0.0425110
v 0.0736810 -0.7303620 0.0072820
v 0.0811850 -0.8698200 0.0394310
v 0.0733530 -0.7274890 0.0074290
v 0.0699800 -0.7948030 -0.0287670
v 0.0649210 -0.8950300 -0.0378490
v 0.0724400 -0.7242200 0.0049250
v 0.0906850 -0.7796890 0.0426530
v 0.0825680 -0.8710640 0.0400230
v 0.0915780 -0.7790480 0.0426030
v 0.0834710 -0.8712480 0.0404450
v 0.0714150 -0.8277420 0.0092130
v 0.0643710 -0.8971160 -0.0357960
v 0.0728580 -0.7247920 0.0069350
v 0.0790640 -0.8695860 0.0376250
v 0.0930370 -0.7774130 0.0424050
v 0.0932550 -0.7795670 0.0423810
v 0.0693800 -0.7887710 -0.0283560
v 0.0733010 -0.7982870 0.0171500
v 0.0735830 -0.7933390 0.0154560
v 0.0730170 -0.8009580 0.0141250
v 0.0793540 -0.8655420 0.0378730
v 0.0714910 -0.8348950 0.0124240
v 0.0712570 -0.8368930 0.0104200
v 0.0798500 -0.8696880 0.0384390
v 0.0645160 -0.8974680 -0.0344990
v 0.0713250 -0.8319150 0.0096830
v 0.0799510 -0.8670030 0.0384820
v 0.0820850 -0.7739010 0.0405230
v 0.0714330 -0.8278240 0.0100720
v 0.0787430 -0.8652980 0.0371220
v 0.0827600 -0.7743180 0.0408990
v 0.0655450 -0.8941390 -0.0375660
v 0.0660210 -0.8923030 -0.0388750
v 0.0738030 -0.7295850 0.0116990
v 0.0659200 -0.8941930 -0.0362850
v 0.0841650 -0.7747700 0.0415460
v 0.0834710 -0.7740030 0.0412900
v 0.0650750 -0.8960040 -0.0358420
v 0.0714620 -0.8300740 0.0113370
v 0.0739970 -0.7893510 0.0172050
v 0.0738340 -0.7906460 0.0153830
v 0.0736380 -0.7924950 0.0139410
v 0.0734020 -0.7269310 0.0085870
v 0.0820920 -0.7719180 0.0407330
v 0.0714510 -0.8271960 0.0084880
v 0.0740780 -0.7880320 0.0160890
v 0.0828140 -0.7721620 0.0410880
v 0.0735710 -0.7277580 0.0097170
v 0.0683760 -0.7869970 -0.0310930
v 0.0733060 -0.7252340 0.0105370
v 0.0800520 -0.8637220 0.0385800
v 0.0676250 -0.7850810 -0.0327980
v 0.0839060 -0.7716460 0.0415590
v 0.0806480 -0.8658480 0.0391070
v 0.0653400 -0.8963530 -0.0338950
v 0.0647390 -0.8975740 -0.0331510
v 0.0805400 -0.8686120 0.0390400
v 0.0656900 -0.8953150 -0.0349500
v 0.0711250 -0.7204700 -0.0007290
v 0.0707730 -0.7192070 -0.0017060
v 0.0716010 -0.8235500 0.0093070
v 0.0819870 -0.8683530 0.0399670
v 0.0674300 -0.8923490 -0.0333690
v 0.0669220 -0.8916760 -0.0369650
v 0.0866680 -0.7753160 0.0422340
v 0.0812250 -0.8682960 0.0395580
v 0.0682250 -0.7845720 -0.0304230
v 0.0679160 -0.7830140 -0.0307870
v 0.0849490 -0.7730610 0.0418900
v 0.0662550 -0.8948750 -0.0327830
v 0.0856860 -0.7730980 0.0420940
v 0.0836790 -0.8696120 0.0406130
v 0.0675060 -0.8927310 -0.0320620
v 0.0827560 -0.8676710 0.0403590
v 0.0717370 -0.7212000 0.0024840
v 0.0813530 -0.8654910 0.0396250
v 0.0822760 -0.8657360 0.0401670
v 0.0716200 -0.8233410 0.0105070
v 0.0716730 -0.8244020 0.0117890
v 0.0712920 -0.7191790 0.0007510
v 0.0744050 -0.7835460 0.0163440
v 0.0821930 -0.7691330 0.0409730
v 0.0718040 -0.8258900 0.0137500
v 0.0834370 -0.8657720 0.0407050
v 0.0653190 -0.8896680 -0.0439920
v 0.0828650 -0.7704450 0.0412030
v 0.0828830 -0.7678660 0.0413030
v 0.0691610 -0.7861470 -0.0277280
v 0.0744970 -0.7831660 0.0177450
v 0.0742630 -0.7858230 0.0179230
v 0.0857570 -0.7698220 0.0421800
v 0.0747020 -0.7799610 0.0141230
v 0.0719230 -0.7227640 0.0028420
v 0.0685790 -0.7820910 -0.0282900
v 0.0822740 -0.7660110 0.0412220
v 0.0858880 -0.8737380 0.0414100
v 0.0843000 -0.8722850 0.0408120
v 0.0703380 -0.8788160 -0.0019300
v 0.0838240 -0.7679700 0.0416150
v 0.0750880 -0.7767600 0.0152040
v 0.0716530 -0.7184540 0.0031630
v 0.0700700 -0.8826700 -0.0012340
v 0.0690110 -0.7845500 -0.0276030
v 0.0722870 -0.8168930 0.0018190
v 0.0854300 -0.8708750 0.0413010
v 0.0697400 -0.8847720 -0.0002480
v 0.0697120 -0.8834700 0.0004850
v 0.0709510 -0.7950080 -0.0256900
v 0.0719310 -0.8186420 0.0039290
v 0.0861710 -0.8705350 0.0415640
v 0.0752260 -0.7747580 0.0142180
v 0.0720470 -0.7205890 0.0051170
v 0.0753160 -0.7741410 0.0153750
v 0.0868950 -0.8714530 0.0417490
v 0.0667890 -0.8878830 -0.0430170
v 0.0886940 -0.8739100 0.0421410
v 0.0707150 -0.7154870 -0.0003850
v 0.0916940 -0.8769950 0.0427580
v 0.0918740 -0.8750330 0.0428790
v 0.0865480 -0.7699750 0.0423750
v 0.0874490 -0.7712530 0.0424730
v 0.0871700 -0.7737350 0.0423500
v 0.0751050 -0.7779520 0.0186690
v 0.0702710 -0.8776810 -0.0010420
v 0.0699640 -0.8787960 0.0008930
v 0.0701990 -0.7157280 -0.0033680
v 0.0702200 -0.7169180 -0.0035630
v 0.0718430 -0.8181880 0.0051340
v 0.0708910 -0.7135660 0.0011730
v 0.0855230 -0.7675290 0.0421820
v 0.0846880 -0.7659620 0.0420270
v 0.0897430 -0.8712090 0.0423830
v 0.0717520 -0.8190910 0.0076050
v 0.0704780 -0.7123120 -0.0013910
v 0.0708810 -0.7116350 0.0012700
v 0.0863520 -0.7650780 0.0424780
v 0.0877180 -0.8690700 0.0419550
v 0.0709890 -0.8769030 -0.0051220
v 0.0708440 -0.8754010 -0.0046770
v 0.0695880 -0.7857130 -0.0261580
v 0.0698270 -0.7872210 -0.0261110
v 0.0718300 -0.8173840 0.0066540
v 0.0706660 -0.8760230 -0.0034710
v 0.0877260 -0.7671430 0.0426270
v 0.0873600 -0.7649940 0.0426750
v 0.0708590 -0.7889260 -0.0238380
v 0.0848120 -0.8689430 0.0410840
v 0.0846600 -0.8673720 0.0410520
v 0.0752970 -0.7752250 0.0184130
v 0.0707940 -0.8734290 -0.0041380
v 0.0868400 -0.8676570 0.0417410
v 0.0695030 -0.7828630 -0.0254260
v 0.0721140 -0.8154120 0.0040950
v 0.0844390 -0.8657980 0.0410550
v 0.0701010 -0.7860230 -0.0247500
v 0.0723710 -0.8128710 0.0038080
v 0.0881950 -0.7761610 0.0424660
v 0.0704220 -0.8745350 -0.0000930
v 0.0714660 -0.7160030 0.0033380
v 0.0699870 -0.7824860 -0.0239660
v 0.0727090 -0.8096970 0.0042650
v 0.0705550 -0.8736160 -0.0010150
v 0.0891770 -0.7755060 0.0425060
v 0.0668100 -0.8887600 -0.0419780
v 0.0707060 -0.8711620 -0.0021430
v 0.0720080 -0.8152230 0.0057160
v 0.0674360 -0.8876680 -0.0417140
v 0.0711040 -0.8096950 -0.0303060
v 0.0718390 -0.8087040 -0.0272980
v 0.0706250 -0.8058970 -0.0297440
v 0.0717890 -0.7160590 0.0054330
v 0.0755840 -0.7669800 0.0129930
v 0.0885830 -0.7731420 0.0425010
v 0.0711290 -0.7142560 0.0023910
v 0.0682020 -0.8861630 -0.0413650
v 0.0890320 -0.8656790 0.0423250
v 0.0720010 -0.8144410 0.0079010
v 0.0897430 -0.7736460 0.0424990
v 0.0711510 -0.7110520 0.0034670
v 0.0913010 -0.7749260 0.0424720
v 0.0756650 -0.7634240 0.0137570
v 0.0870750 -0.8639080 0.0419460
v 0.0664480 -0.8904570 -0.0405990
v 0.0715660 -0.8058920 -0.0268950
v 0.0722630 -0.8125180 0.0059840
v 0.0713780 -0.8030230 -0.0264280
v 0.0718230 -0.7142000 0.0064050
v 0.0669300 -0.8898160 -0.0401910
v 0.0725640 -0.8092150 0.0071970
v 0.0717060 -0.7115920 0.0067720
v 0.0924380 -0.7758830 0.0424410
v 0.0722060 -0.7223120 0.0050640
v 0.0710140 -0.8603190 0.0121190
v 0.0705600 -0.8596570 0.0067230
v 0.0707140 -0.8609930 0.0088410
v 0.0682170 -0.8870460 -0.0402610
v 0.0687640 -0.8859340 -0.0399870
v 0.0709790 -0.8570260 0.0113420
v 0.0695720 -0.8836030 0.0020070
v 0.0716580 -0.8212340 0.0095170
v 0.0675180 -0.8892820 -0.0390970
v 0.0700060 -0.8772320 0.0021500
v 0.0926700 -0.7730910 0.0424120
v 0.0711470 -0.8572930 0.0129430
v 0.0755490 -0.7701540 0.0153420
v 0.0686290 -0.8871610 -0.0384920
v 0.0699770 -0.8771200 0.0036770
v 0.0695190 -0.8839150 0.0034510
v 0.0935420 -0.7738550 0.0423270
v 0.0709410 -0.8545350 0.0109580
v 0.0753700 -0.7734440 0.0180320
v 0.0707570 -0.8549500 0.0086450
v 0.0725550 -0.8104970 -0.0259540
v 0.0721370 -0.8045680 -0.0244480
v 0.0716820 -0.8201130 0.0101370
v 0.0927990 -0.7700200 0.0424450
v 0.0755090 -0.7709140 0.0175810
v 0.0720360 -0.7174290 0.0068840
v 0.0679430 -0.8856570 -0.0424700
v 0.0890890 -0.7678780 0.0426610
v 0.0711670 -0.8517370 0.0131970
v 0.0721830 -0.8010300 -0.0231970
v 0.0690780 -0.8846930 -0.0402380
v 0.0718670 -0.8224880 0.0141620
v 0.0710360 -0.8491190 0.0111610
v 0.0700270 -0.8768860 0.0060460
v 0.0697540 -0.8808270 0.0051760
v 0.0695810 -0.8840430 0.0062040
v 0.0722360 -0.7155180 0.0087660
v 0.0718070 -0.8197510 0.0129430
v 0.0726430 -0.8079350 -0.0244090
v 0.0698890 -0.8803520 0.0071070
v 0.0755290 -0.7706300 0.0206620
v 0.0756220 -0.7673880 0.0141420
v 0.0902160 -0.7674290 0.0426770
v 0.0727830 -0.8042070 -0.0222830
v 0.0717990 -0.8178470 0.0111150
v 0.0709530 -0.8492790 0.0099850
v 0.0731290 -0.8081310 -0.0227320
v 0.0718700 -0.8164170 0.0130800
v 0.0692790 -0.8824120 -0.0414500
v 0.0756950 -0.7655680 0.0160100
v 0.0695580 -0.8806270 -0.0421740
v 0.0718990 -0.8153390 0.0091680
v 0.0701710 -0.8749200 0.0032490
v 0.0718410 -0.8163000 0.0101050
v 0.0936100 -0.7698380 0.0423580
v 0.0726610 -0.7224250 0.0075740
v 0.0713800 -0.7999960 -0.0256220
v 0.0702640 -0.8730320 0.0041560
v 0.0720720 -0.8126990 0.0096300
v 0.0925350 -0.7675270 0.0425480
v 0.0729490 -0.7225420 0.0099640
v 0.0719400 -0.8141420 0.0122490
v 0.0711870 -0.8468190 0.0122500
v 0.0710830 -0.8440220 0.0109480
v 0.0940310 -0.7655030 0.0424580
v 0.0756380 -0.7676720 0.0187420
v 0.0701710 -0.8739720 0.0060550
v 0.0876820 -0.8126670 0.0425020
v 0.0725800 -0.7200880 0.0087320
v 0.0885200 -0.8115430 0.0428180
v 0.0683900 -0.8887620 -0.0359020
v 0.0758500 -0.7632470 0.0181960
v 0.0719530 -0.8157690 0.0144950
v 0.0891160 -0.8144230 0.0431000
v 0.0713750 -0.8457840 0.0136210
v 0.0899800 -0.8120630 0.0431590
v 0.0758100 -0.7643260 0.0192970
v 0.0892580 -0.8115870 0.0430180
v 0.0713480 -0.8424900 0.0134840
v 0.0671540 -0.8923420 -0.0345960
v 0.0729980 -0.7208660 0.0119220
v 0.0720840 -0.8124510 0.0124100
v 0.0720400 -0.8135910 0.0141130
v 0.0702710 -0.8750970 0.0091600
v 0.0702950 -0.8720680 0.0077360
v 0.0724710 -0.7176070 0.0093920
v 0.0658760 -0.7573780 -0.0307370
v 0.0658600 -0.7546330 -0.0300760
v 0.0711410 -0.8413290 0.0115060
v 0.0716360 -0.7963760 -0.0239320
v 0.0707700 -0.8691280 -0.0031120
v 0.0599800 -0.9047950 -0.0341530
v 0.0662000 -0.7572070 -0.0298590
v 0.0661090 -0.7602820 -0.0305830
v 0.0724490 -0.7153070 0.0104510
v 0.0716230 -0.8394960 0.0153140
v 0.0709770 -0.8402710 0.0096140
v 0.0719920 -0.7968890 -0.0227830
v 0.0722780 -0.7997650 -0.0224720
v 0.0604350 -0.9048500 -0.0324420
v 0.0671390 -0.9080570 0.0050080
v 0.0670220 -0.9077920 0.0036860
v 0.0671140 -0.9089040 0.0039430
v 0.0714550 -0.8376520 0.0130600
v 0.0670560 -0.9064310 0.0039770
v 0.0721670 -0.7117490 0.0100790
v 0.0672160 -0.9066030 0.0055190
v 0.0707300 -0.8689700 -0.0009160
v 0.0676020 -0.9093270 0.0078940
v 0.0612820 -0.9028420 -0.0337820
v 0.0659740 -0.7516150 -0.0293590
v 0.0672170 -0.9051200 0.0047000
v 0.0671610 -0.9044260 0.0033510
v 0.0676840 -0.9005630 0.0045160
v 0.0719410 -0.8373850 0.0173750
v 0.0616040 -0.9032560 -0.0308770
v 0.0654680 -0.7503640 -0.0303340
v 0.0626140 -0.9009020 -0.0323410
v 0.0705400 -0.8714320 0.0015550
v 0.0739460 -0.7306130 0.0250950
v 0.0741790 -0.7305160 0.0210550
v 0.0743050 -0.7324400 0.0227400
v 0.0624020 -0.9016760 -0.0309900
v 0.0656080 -0.7471110 -0.0290530
v 0.0659880 -0.7470380 -0.0279310
v 0.0664620 -0.7510800 -0.0277360
v 0.0715770 -0.8308980 0.0127990
v 0.0676050 -0.9082130 0.0082900
v 0.0707290 -0.8659470 0.0008160
v 0.0738460 -0.7274490 0.0205730
v 0.0677250 -0.9070460 0.0090410
v 0.0606180 -0.9052470 -0.0303710
v 0.0678640 -0.9094760 0.0092870
v 0.0713890 -0.7921080 -0.0232330
v 0.0678800 -0.9083540 0.0097290
v 0.0737770 -0.7296600 0.0269250
v 0.0745390 -0.7348870 0.0157780
v 0.0742090 -0.7324180 0.0137360
v 0.0737540 -0.7276880 0.0238440
v 0.0612360 -0.9052070 -0.0279930
v 0.0677250 -0.9063230 0.0088970
v 0.0719460 -0.7923940 -0.0214210
v 0.0616590 -0.9038430 -0.0292590
v 0.0736250 -0.7264910 0.0271810
v 0.0678710 -0.9027700 0.0080490
v 0.0719850 -0.8335170 0.0170360
v 0.0681350 -0.9023170 0.0097960
v 0.0630460 -0.9011740 -0.0289980
v 0.0625260 -0.9025750 -0.0280380
v 0.0665120 -0.7579110 -0.0290700
v 0.0737100 -0.7257190 0.0213360
v 0.0736690 -0.7256810 0.0255950
v 0.0665400 -0.7550700 -0.0283040
v 0.0736840 -0.7237870 0.0233280
v 0.0638260 -0.8994360 -0.0308130
v 0.0665100 -0.7527510 -0.0280030
v 0.0642190 -0.8989730 -0.0295280
v 0.0736580 -0.7220170 0.0253390
v 0.0669000 -0.7575310 -0.0275550
v 0.0736370 -0.7209840 0.0232000
v 0.0719890 -0.8233880 0.0153920
v 0.0680760 -0.8998790 0.0080150
v 0.0675260 -0.7602070 -0.0256820
v 0.0672960 -0.7569330 -0.0256420
v 0.0668060 -0.7528460 -0.0269330
v 0.0681070 -0.8965270 0.0051050
v 0.0651820 -0.8970630 -0.0322520
v 0.0735390 -0.7240840 0.0272870
v 0.0715200 -0.7869900 -0.0214890
v 0.0683990 -0.8964950 0.0088370
v 0.0734410 -0.7247860 0.0136580
v 0.0711050 -0.7874140 -0.0226660
v 0.0653190 -0.8969430 -0.0311580
v 0.0733320 -0.7248920 0.0295350
v 0.0719410 -0.8190520 0.0153040
v 0.0704930 -0.7852950 -0.0234910
v 0.0735770 -0.7223970 0.0270470
v 0.0720390 -0.8191590 0.0163130
v 0.0683780 -0.8993210 0.0103990
v 0.0733860 -0.7235410 0.0289420
v 0.0710700 -0.7823770 -0.0213380
v 0.0665290 -0.8946950 -0.0310210
v 0.0737430 -0.7199360 0.0252970
v 0.0736480 -0.7196480 0.0232860
v 0.0668180 -0.7491610 -0.0255420
v 0.0663490 -0.7480160 -0.0270150
v 0.0737710 -0.7185230 0.0244580
v 0.0720390 -0.8175120 0.0161880
v 0.0738930 -0.7176220 0.0250190
v 0.0655600 -0.8965710 -0.0291890
v 0.0738770 -0.7282760 0.0146610
v 0.0670260 -0.7518360 -0.0256040
v 0.0684710 -0.8976930 0.0105020
v 0.0721750 -0.8144480 0.0164530
v 0.0722350 -0.8156400 0.0174220
v 0.0737920 -0.7202370 0.0268160
v 0.0741230 -0.7303590 0.0156920
v 0.0739580 -0.7191830 0.0267410
v 0.0740470 -0.7176800 0.0259380
v 0.0674900 -0.7521530 -0.0231460
v 0.0742980 -0.7181060 0.0273790
v 0.0731580 -0.8050580 -0.0213260
v 0.0643320 -0.8989790 -0.0281780
v 0.0736760 -0.7162950 0.0230170
v 0.0724230 -0.8108220 0.0162170
v 0.0737840 -0.7153570 0.0235920
v 0.0734610 -0.8081670 -0.0212350
v 0.0741330 -0.7155970 0.0253270
v 0.0727790 -0.8092740 0.0182760
v 0.0664050 -0.7443770 -0.0258380
v 0.0651110 -0.8975310 -0.0278440
v 0.0736960 -0.8100080 -0.0204120
v 0.0735240 -0.8054700 -0.0196320
v 0.0738480 -0.7273260 0.0166340
v 0.0733490 -0.8048120 -0.0203690
v 0.0744500 -0.7164420 0.0268230
v 0.0686750 -0.9087480 0.0132380
v 0.0669080 -0.7461920 -0.0243670
v 0.0711530 -0.8591860 0.0131350
v 0.0709160 -0.8646950 0.0124730
v 0.0737900 -0.7207030 0.0283990
v 0.0734090 -0.7230780 0.0297370
v 0.0727280 -0.8017240 -0.0213140
v 0.0687220 -0.9074560 0.0137310
v 0.0714580 -0.8582360 0.0153030
v 0.0679920 -0.7605940 -0.0240300
v 0.0678090 -0.7565590 -0.0231750
v 0.0747960 -0.7376510 0.0186640
v 0.0675600 -0.7556770 -0.0238960
v 0.0618220 -0.9053540 -0.0257570
v 0.0683710 -0.9067120 0.0122010
v 0.0682740 -0.9052930 0.0115210
v 0.0733250 -0.7244230 0.0303790
v 0.0620520 -0.9042460 -0.0266830
v 0.0731390 -0.8014770 -0.0192320
v 0.0737740 -0.8084780 -0.0184600
v 0.0687280 -0.9053880 0.0138220
v 0.0736010 -0.8055570 -0.0188110
v 0.0755930 -0.7664360 0.0222010
v 0.0758300 -0.7626440 0.0202660
v 0.0685590 -0.9037110 0.0128840
v 0.0714750 -0.8532390 0.0157870
v 0.0677330 -0.7524360 -0.0220870
v 0.0733440 -0.8020010 -0.0179240
v 0.0744670 -0.7336750 0.0195470
v 0.0756540 -0.7630020 0.0228490
v 0.0758510 -0.7606350 0.0203710
v 0.0686240 -0.9013460 0.0125580
v 0.0756630 -0.7603150 0.0228290
v 0.0684710 -0.7585610 -0.0216770
v 0.0758530 -0.7584620 0.0197990
v 0.0737480 -0.8043590 -0.0141860
v 0.0685590 -0.7550810 -0.0199440
v 0.0632500 -0.9026050 -0.0239800
v 0.0625420 -0.9041770 -0.0246330
v 0.0680770 -0.7543890 -0.0214290
v 0.0755700 -0.7565220 0.0225320
v 0.0746450 -0.7357210 0.0209870
v 0.0689950 -0.9008210 0.0142630
v 0.0755360 -0.7589320 0.0244040
v 0.0714680 -0.8497220 0.0154410
v 0.0687860 -0.8981940 0.0130850
v 0.0744850 -0.7341610 0.0230730
v 0.0754010 -0.7620390 0.0265970
v 0.0718880 -0.8491140 0.0181410
v 0.0691280 -0.7566380 -0.0187650
v 0.0741660 -0.7299380 0.0186500
v 0.0717020 -0.8589340 0.0166700
v 0.0712830 -0.8636090 0.0147380
v 0.0690170 -0.8984830 0.0142900
v 0.0742430 -0.7307610 0.0199430
v 0.0682740 -0.7525060 -0.0198800
v 0.0754730 -0.7570620 0.0252480
v 0.0728730 -0.7993040 -0.0196320
v 0.0753950 -0.7583550 0.0273340
v 0.0724080 -0.8582650 0.0199610
v 0.0723020 -0.8611130 0.0192980
v 0.0716840 -0.8534020 0.0170830
v 0.0736910 -0.7256360 0.0189150
v 0.0720170 -0.8562310 0.0184520
v 0.0724000 -0.7979470 -0.0214780
v 0.0671820 -0.7492750 -0.0239260
v 0.0722380 -0.7943600 -0.0208550
v 0.0687120 -0.8940220 0.0093480
v 0.0683440 -0.8943570 0.0048660
v 0.0755100 -0.7534340 0.0240050
v 0.0756480 -0.7550150 0.0209050
v 0.0728750 -0.7970570 -0.0188880
v 0.0678080 -0.7491020 -0.0207980
v 0.0756190 -0.7528230 0.0210910
v 0.0687350 -0.8916360 0.0048650
v 0.0690100 -0.8904420 0.0072090
v 0.0726800 -0.8596570 0.0209760
v 0.0691540 -0.8907470 0.0099300
v 0.0673530 -0.7462360 -0.0222230
v 0.0688820 -0.8944160 0.0118170
v 0.0731740 -0.7993550 -0.0177730
v 0.0733040 -0.8003110 -0.0168940
v 0.0729480 -0.8637920 0.0217890
v 0.0730880 -0.8612660 0.0224510
v 0.0730540 -0.7979190 -0.0181800
v 0.0732330 -0.7223830 0.0134910
v 0.0730280 -0.7948420 -0.0171180
v 0.0681630 -0.7501720 -0.0196220
v 0.0732630 -0.8571790 0.0241070
v 0.0727880 -0.8561260 0.0222240
v 0.0734980 -0.7952740 -0.0141060
v 0.0690480 -0.7525550 -0.0169720
v 0.0692940 -0.8911790 0.0121470
v 0.0722340 -0.8520040 0.0201690
v 0.0736230 -0.8017710 -0.0138020
v 0.0690520 -0.8890080 0.0042220
v 0.0692590 -0.8877960 0.0065320
v 0.0735950 -0.7956930 -0.0134010
v 0.0730530 -0.7196560 0.0135340
v 0.0683250 -0.7486040 -0.0187210
v 0.0722720 -0.8541730 0.0201780
v 0.0694650 -0.8866970 0.0080740
v 0.0735300 -0.7244180 0.0165720
v 0.0731780 -0.7202730 0.0154930
v 0.0753720 -0.7615170 0.0280880
v 0.0753410 -0.7674240 0.0261160
v 0.0694420 -0.8888350 0.0111640
v 0.0753940 -0.7602120 0.0293650
v 0.0753620 -0.7661770 0.0278740
v 0.0754310 -0.7632970 0.0297890
v 0.0653310 -0.7415980 -0.0283410
v 0.0724690 -0.8512170 0.0213000
v 0.0738470 -0.8075050 -0.0156410
v 0.0634870 -0.9009120 -0.0269410
v 0.0734530 -0.7229240 0.0175140
v 0.0724040 -0.8491550 0.0209200
v 0.0653070 -0.7396310 -0.0279700
v 0.0727660 -0.8542180 0.0223710
v 0.0728490 -0.7151380 0.0143430
v 0.0642980 -0.8998230 -0.0247530
v 0.0727460 -0.8494080 0.0223290
v 0.0621140 -0.9056240 -0.0244530
v 0.0730940 -0.8525740 0.0235410
v 0.0660520 -0.7393960 -0.0255340
v 0.0730970 -0.7173790 0.0160390
v 0.0738460 -0.8056860 -0.0129810
v 0.0739440 -0.8116480 -0.0156250
v 0.0738870 -0.8089100 -0.0126730
v 0.0708460 -0.8599730 0.0010260
v 0.0625860 -0.9055890 -0.0227360
v 0.0717440 -0.8459460 0.0167080
v 0.0649030 -0.7370230 -0.0289460
v 0.0717800 -0.8408800 0.0167810
v 0.0705860 -0.8640700 0.0030070
v 0.0657440 -0.7375550 -0.0263320
v 0.0638860 -0.9012990 -0.0234350
v 0.0657260 -0.7347190 -0.0265070
v 0.0638240 -0.9030580 -0.0206230
v 0.0641540 -0.9019930 -0.0209540
v 0.0703690 -0.8704620 0.0045710
v 0.0731820 -0.7150650 0.0180270
v 0.0739110 -0.8046040 -0.0108110
v 0.0649260 -0.8983280 -0.0253670
v 0.0658730 -0.8966750 -0.0247790
v 0.0704620 -0.8679170 0.0042280
v 0.0739260 -0.8057300 -0.0097760
v 0.0738500 -0.8027210 -0.0091160
v 0.0704430 -0.8675630 0.0050640
v 0.0703870 -0.8695240 0.0057990
v 0.0736350 -0.7983470 -0.0127790
v 0.0736440 -0.8000320 -0.0127460
v 0.0697680 -0.8845680 0.0103300
v 0.0720570 -0.8455160 0.0187890
v 0.0734150 -0.7198410 0.0194170
v 0.0698960 -0.8855790 0.0126130
v 0.0697970 -0.8853530 0.0116680
v 0.0704540 -0.8672660 0.0061580
v 0.0668410 -0.7421920 -0.0237770
v 0.0737610 -0.8015240 -0.0105050
v 0.0736080 -0.7234240 0.0211580
v 0.0735130 -0.7216140 0.0209460
v 0.0687760 -0.8966780 0.0124830
v 0.0755820 -0.7655200 0.0304570
v 0.0755040 -0.7630720 0.0306800
v 0.0722320 -0.8466490 0.0197570
v 0.0733890 -0.7180880 0.0195500
v 0.0755020 -0.7586650 0.0308160
v 0.0756380 -0.7633900 0.0314660
v 0.0720330 -0.8428600 0.0186870
v 0.0758530 -0.7665970 0.0315260
v 0.0758110 -0.7636440 0.0321420
v 0.0690410 -0.8955350 0.0136550
v 0.0705570 -0.8681930 0.0092590
v 0.0691660 -0.8962050 0.0145480
v 0.0696250 -0.8892360 0.0130420
v 0.0738100 -0.8002910 -0.0084290
v 0.0737580 -0.7972700 -0.0095850
v 0.0706510 -0.8583170 0.0038660
v 0.0757320 -0.7594070 0.0321210
v 0.0761380 -0.7597740 0.0338750
v 0.0725550 -0.8467550 0.0212730
v 0.0695940 -0.8924030 0.0147440
v 0.0669400 -0.7362060 -0.0223570
v 0.0667670 -0.7347960 -0.0229950
v 0.0753930 -0.7554270 0.0288570
v 0.0671030 -0.7442140 -0.0230970
v 0.0705760 -0.8576570 0.0052850
v 0.0705290 -0.8596700 0.0058630
v 0.0753320 -0.7531350 0.0286860
v 0.0698230 -0.8823250 -0.0396960
v 0.0729870 -0.8474600 0.0229680
v 0.0753980 -0.7511080 0.0255400
v 0.0727830 -0.7948130 -0.0184070
v 0.0700390 -0.8797890 -0.0415000
v 0.0721420 -0.7889760 -0.0198270
v 0.0676590 -0.7446030 -0.0206170
v 0.0727280 -0.8453360 0.0220090
v 0.0734090 -0.8463850 0.0242750
v 0.0690960 -0.8860740 -0.0383950
v 0.0693170 -0.8853040 -0.0386210
v 0.0727610 -0.8427130 0.0222810
v 0.0705980 -0.8662950 0.0090190
v 0.0754170 -0.7554640 0.0301790
v 0.0705800 -0.8629150 0.0074900
v 0.0672750 -0.7419150 -0.0221580
v 0.0734630 -0.7136890 0.0210280
v 0.0752660 -0.7519500 0.0301520
v 0.0679960 -0.7424220 -0.0191850
v 0.0703570 -0.8814940 -0.0384570
v 0.0724400 -0.8420820 0.0209380
v 0.0722020 -0.8370320 0.0191410
v 0.0679440 -0.7411710 -0.0192290
v 0.0673450 -0.7393600 -0.0213950
v 0.0701990 -0.8830930 -0.0370840
v 0.0755610 -0.7558320 0.0317630
v 0.0729050 -0.7915420 -0.0166520
v 0.0711070 -0.8804380 -0.0364930
v 0.0725680 -0.8365150 0.0210940
v 0.0758200 -0.7553590 0.0335070
v 0.0725120 -0.7890920 -0.0178230
v 0.0694920 -0.8861560 -0.0357510
v 0.0701680 -0.8793180 0.0105050
v 0.0753020 -0.7514580 0.0311910
v 0.0688040 -0.7443720 -0.0163740
v 0.0730150 -0.8556260 -0.0364810
v 0.0728680 -0.8569120 -0.0370350
v 0.0702600 -0.8801900 0.0120880
v 0.0728200 -0.8401940 0.0224680
v 0.0732290 -0.8529710 -0.0361720
v 0.0733670 -0.7923270 -0.0142270
v 0.0753550 -0.7499660 0.0324930
v 0.0731650 -0.8512430 -0.0368030
v 0.0692040 -0.8875330 -0.0345000
v 0.0727770 -0.8366000 0.0220250
v 0.0718480 -0.7872510 -0.0205450
v 0.0687050 -0.7417660 -0.0162450
v 0.0757860 -0.7596590 0.0143560
v 0.0754990 -0.7500720 0.0224060
v 0.0712270 -0.7808690 -0.0203960
v 0.0757260 -0.7584550 0.0132760
v 0.0754200 -0.7592840 0.0103310
v 0.0689510 -0.8898780 -0.0316410
v 0.0691220 -0.8889130 -0.0326100
v 0.0669270 -0.7381040 -0.0226450
v 0.0754870 -0.7564230 0.0111040
v 0.0733620 -0.8406380 0.0241480
v 0.0730540 -0.8406660 0.0232600
v 0.0757510 -0.7563290 0.0140820
v 0.0720810 -0.7854010 -0.0189210
v 0.0717140 -0.7822760 -0.0192000
v 0.0753060 -0.7469010 0.0246520
v 0.0754550 -0.7472220 0.0193110
v 0.0753510 -0.7464500 0.0215470
v 0.0736100 -0.8383880 0.0245930
v 0.0704050 -0.8751950 0.0109930
v 0.0732060 -0.8562850 -0.0351540
v 0.0755150 -0.7541260 0.0123510
v 0.0733720 -0.8353510 0.0238560
v 0.0704280 -0.8719350 0.0101400
v 0.0752610 -0.7458160 0.0240640
v 0.0704590 -0.8772540 0.0122200
v 0.0672110 -0.7348920 -0.0212810
v 0.0731990 -0.8582140 -0.0347270
v 0.0734730 -0.8537130 -0.0340050
v 0.0724780 -0.7858410 -0.0169680
v 0.0736080 -0.8601870 0.0247250
v 0.0672300 -0.7367110 -0.0213090
v 0.0733420 -0.8522640 -0.0355940
v 0.0733340 -0.8503190 -0.0357010
v 0.0758300 -0.7570580 0.0153920
v 0.0734970 -0.8518520 -0.0340330
v 0.0704360 -0.8838380 -0.0343750
v 0.0677960 -0.7385010 -0.0189980
v 0.0676610 -0.7372670 -0.0193030
v 0.0734090 -0.8495910 -0.0346440
v 0.0676480 -0.7348390 -0.0190420
v 0.0698670 -0.8862780 -0.0334840
v 0.0759210 -0.7594040 0.0177520
v 0.0759120 -0.7582150 0.0178680
v 0.0731090 -0.8488010 -0.0368150
v 0.0724650 -0.8469040 -0.0388930
v 0.0750460 -0.7486150 0.0288560
v 0.0729550 -0.8477670 -0.0370840
v 0.0713170 -0.8811810 -0.0344170
v 0.0730940 -0.7852960 -0.0139100
v 0.0749390 -0.7425630 0.0245680
v 0.0750230 -0.7422490 0.0220730
v 0.0743520 -0.8627130 0.0270210
v 0.0759110 -0.7595450 0.0191140
v 0.0720830 -0.8431610 -0.0378210
v 0.0723310 -0.8450740 -0.0379660
v 0.0748060 -0.7406710 0.0241230
v 0.0739950 -0.8587820 0.0271930
v 0.0707420 -0.8674300 0.0112590
v 0.0683930 -0.7371570 -0.0162630
v 0.0737560 -0.8576610 0.0264620
v 0.0683620 -0.7350320 -0.0159390
v 0.0758310 -0.7569040 0.0189630
v 0.0727540 -0.8452160 -0.0353520
v 0.0708480 -0.8837640 -0.0322650
v 0.0740630 -0.8571240 0.0276720
v 0.0697410 -0.7597790 -0.0178490
v 0.0699620 -0.7580320 -0.0165070
v 0.0702140 -0.8866190 -0.0312920
v 0.0722710 -0.8432460 -0.0369180
v 0.0708100 -0.8703160 0.0125470
v 0.0748430 -0.7389890 0.0222830
v 0.0732110 -0.8479460 -0.0354710
v 0.0733670 -0.8554340 0.0247090
v 0.0692000 -0.7541110 -0.0170780
v 0.0756640 -0.7521950 0.0163830
v 0.0734960 -0.7882200 -0.0125280
v 0.0734420 -0.8539130 0.0248540
v 0.0707930 -0.8634060 0.0110210
v 0.0750940 -0.7448490 0.0258930
v 0.0712720 -0.8833130 -0.0303220
v 0.0739330 -0.8540150 0.0265120
v 0.0749580 -0.7463550 0.0288680
v 0.0748390 -0.7446220 0.0287320
v 0.0714790 -0.8814040 -0.0331090
v 0.0748840 -0.7434020 0.0268290
v 0.0756050 -0.7503190 0.0184940
v 0.0745050 -0.7407940 0.0272000
v 0.0733690 -0.8485720 -0.0341320
v 0.0740470 -0.8503370 0.0262880
v 0.0732540 -0.8495900 0.0239980
v 0.0731330 -0.8465320 -0.0338360
v 0.0744170 -0.7386140 0.0265550
v 0.0695420 -0.7524460 -0.0153050
v 0.0704620 -0.7565710 -0.0140290
v 0.0694980 -0.7508490 -0.0149370
v 0.0691420 -0.7496170 -0.0158440
v 0.0741710 -0.8521900 0.0268260
v 0.0743500 -0.7392450 0.0279270
v 0.0719490 -0.8808270 -0.0305470
v 0.0756870 -0.7535700 0.0190130
v 0.0737640 -0.7948970 -0.0111500
v 0.0729180 -0.8448790 -0.0337620
v 0.0737830 -0.7928620 -0.0114010
v 0.0693690 -0.7457780 -0.0143670
v 0.0733720 -0.8571360 -0.0329920
v 0.0747560 -0.8537100 0.0287390
v 0.0743520 -0.8563080 0.0284630
v 0.0736920 -0.7896660 -0.0117120
v 0.0750740 -0.7494580 0.0295670
v 0.0670430 -0.8939950 -0.0286130
v 0.0735440 -0.8533530 -0.0329910
v 0.0734060 -0.8563830 -0.0319300
v 0.0691870 -0.9096850 0.0147940
v 0.0669550 -0.8945000 -0.0264410
v 0.0735130 -0.8536520 -0.0317860
v 0.0732980 -0.8580780 -0.0304950
v 0.0733630 -0.8553880 -0.0308700
v 0.0692090 -0.9082090 0.0153430
v 0.0748850 -0.7459590 0.0304070
v 0.0735300 -0.8507230 -0.0319470
v 0.0738990 -0.7959060 -0.0077990
v 0.0747240 -0.8625790 0.0284340
v 0.0697800 -0.9092880 0.0165540
v 0.0696620 -0.9073480 0.0166420
v 0.0743870 -0.8594250 0.0283840
v 0.0656240 -0.8976300 -0.0229180
v 0.0750190 -0.7464890 0.0318190
v 0.0690970 -0.9070340 0.0151610
v 0.0744850 -0.8582040 0.0289340
v 0.0693100 -0.9017040 0.0154480
v 0.0734230 -0.8514510 -0.0304670
v 0.0734860 -0.8506870 -0.0311640
v 0.0740730 -0.7929640 -0.0068350
v 0.0665670 -0.8957830 -0.0238360
v 0.0740750 -0.7917550 -0.0071330
v 0.0738160 -0.7895440 -0.0105110
v 0.0732260 -0.8550300 -0.0298360
v 0.0731700 -0.8574820 -0.0292830
v 0.0755280 -0.7499700 0.0335540
v 0.0673330 -0.8942040 -0.0251160
v 0.0727900 -0.8550910 -0.0273420
v 0.0677840 -0.8943370 -0.0226070
v 0.0728520 -0.8538070 -0.0276390
v 0.0731040 -0.8499890 -0.0281380
v 0.0650930 -0.8989800 -0.0225730
v 0.0753080 -0.8511390 0.0296770
v 0.0693570 -0.9067330 0.0159120
v 0.0751430 -0.7450080 0.0334920
v 0.0704980 -0.9053440 0.0184160
v 0.0752520 -0.8635050 0.0298780
v 0.0753610 -0.8619000 0.0304660
v 0.0734580 -0.8493480 -0.0322200
v 0.0752980 -0.7445310 0.0190820
v 0.0737190 -0.7860710 -0.0101960
v 0.0730340 -0.8442540 -0.0302750
v 0.0733500 -0.8482620 -0.0309570
v 0.0760980 -0.8612010 0.0325870
v 0.0760710 -0.8647280 0.0321860
v 0.0654640 -0.8988580 -0.0207860
v 0.0748190 -0.8590610 0.0297130
v 0.0745520 -0.7422840 0.0303130
v 0.0745180 -0.7418890 0.0290090
v 0.0739240 -0.7858690 -0.0076590
v 0.0743970 -0.7401740 0.0292870
v 0.0661590 -0.8970320 -0.0212150
v 0.0693180 -0.7425390 -0.0137480
v 0.0750370 -0.8574160 0.0303380
v 0.0667690 -0.8958940 -0.0221700
v 0.0697630 -0.9025410 0.0166740
v 0.0667140 -0.7753890 -0.0314720
v 0.0681180 -0.8939790 -0.0216640
v 0.0669210 -0.8957860 -0.0209830
v 0.0766250 -0.8614280 0.0337910
v 0.0757580 -0.8569630 0.0318800
v 0.0694610 -0.8982720 0.0158660
v 0.0745820 -0.7415700 0.0314850
v 0.0744810 -0.7390460 0.0314440
v 0.0698940 -0.8991080 0.0171620
v 0.0747100 -0.7428260 0.0319290
v 0.0689130 -0.7397320 -0.0149080
v 0.0750670 -0.7415960 0.0195660
v 0.0681690 -0.8918970 -0.0304680
v 0.0752870 -0.7446520 0.0202490
v 0.0731810 -0.8482400 -0.0289010
v 0.0684640 -0.8915720 -0.0292380
v 0.0673210 -0.7799240 -0.0310660
v 0.0688710 -0.8905970 -0.0302480
v 0.0770670 -0.8632420 0.0345220
v 0.0765300 -0.8656680 0.0333330
v 0.0771140 -0.8615450 0.0346480
v 0.0746030 -0.7390580 0.0328510
v 0.0730760 -0.8451440 -0.0318910
v 0.0748950 -0.7389260 0.0207250
v 0.0748740 -0.7423420 0.0333450
v 0.0747300 -0.7391070 0.0336610
v 0.0696200 -0.8888800 -0.0302890
v 0.0731090 -0.8460100 -0.0290890
v 0.0781770 -0.8598440 0.0360960
v 0.0669550 -0.7775830 -0.0313110
v 0.0697170 -0.8889720 -0.0292920
v 0.0766680 -0.8573480 0.0337130
v 0.0691580 -0.7343220 -0.0125070
v 0.0690800 -0.7369430 -0.0134300
v 0.0697520 -0.8894700 -0.0264560
v 0.0694110 -0.8959170 0.0154180
v 0.0699960 -0.7413900 -0.0110420
v 0.0773300 -0.8584050 0.0349070
v 0.0696560 -0.7385110 -0.0116620
v 0.0750390 -0.7422480 0.0342060
v 0.0684540 -0.8917200 -0.0275200
v 0.0696860 -0.8959860 0.0163190
v 0.0730760 -0.8482180 -0.0274280
v 0.0762540 -0.7637170 0.0336400
v 0.0724830 -0.8093790 0.0146230
v 0.0683680 -0.7798160 -0.0280530
v 0.0754640 -0.8542570 0.0306930
v 0.0703920 -0.8963230 0.0182070
v 0.0730420 -0.8455230 -0.0263670
v 0.0692880 -0.8907000 -0.0254160
v 0.0675500 -0.7773780 -0.0294980
v 0.0692590 -0.8903680 -0.0269730
v 0.0700270 -0.8935390 0.0167420
v 0.0766940 -0.7606020 0.0355570
v 0.0698820 -0.8921270 0.0158700
v 0.0706060 -0.7595770 -0.0147800
v 0.0728370 -0.8061650 0.0164100
v 0.0726970 -0.8064530 0.0141590
v 0.0703180 -0.8940080 0.0176840
v 0.0702780 -0.8873360 -0.0293670
v 0.0719820 -0.8420150 -0.0377300
v 0.0763070 -0.8538110 0.0324870
v 0.0718750 -0.8398860 -0.0376420
v 0.0703200 -0.8879030 -0.0264230
v 0.0730050 -0.8024020 0.0157970
v 0.0764160 -0.7585380 0.0352690
v 0.0763040 -0.8503240 0.0318750
v 0.0721190 -0.8413090 -0.0366220
v 0.0700630 -0.8890130 0.0154580
v 0.0762770 -0.7566380 0.0352450
v 0.0682420 -0.7769590 -0.0272560
v 0.0719680 -0.8370110 -0.0368450
v 0.0710930 -0.7570860 -0.0121750
v 0.0712090 -0.7617560 -0.0134470
v 0.0766590 -0.7575830 0.0362460
v 0.0702070 -0.8861320 0.0146550
v 0.0720590 -0.8387140 -0.0362060
v 0.0705840 -0.8857710 -0.0305530
v 0.0766170 -0.7553140 0.0364740
v 0.0669330 -0.7733710 -0.0302080
v 0.0709110 -0.8849890 -0.0291810
v 0.0726370 -0.8414600 -0.0331240
v 0.0705920 -0.8844700 0.0158040
v 0.0731400 -0.8051370 0.0185650
v 0.0758360 -0.7533950 0.0339920
v 0.0724960 -0.8127140 0.0180230
v 0.0769740 -0.8531840 0.0338090
v 0.0704040 -0.8891780 0.0169800
v 0.0663890 -0.7718230 -0.0311110
v 0.0773820 -0.8544860 0.0347150
v 0.0762270 -0.7530670 0.0355570
v 0.0728960 -0.8099810 0.0191690
v 0.0730620 -0.8106710 0.0200440
v 0.0724810 -0.8147960 0.0186540
v 0.0715070 -0.8831180 -0.0286360
v 0.0656070 -0.7701390 -0.0324620
v 0.0668490 -0.7711330 -0.0298320
v 0.0778090 -0.8561060 0.0355440
v 0.0784050 -0.8563320 0.0363980
v 0.0726170 -0.8395300 -0.0321520
v 0.0709030 -0.8893740 0.0187590
v 0.0724210 -0.8378870 -0.0331190
v 0.0672160 -0.7746710 -0.0297830
v 0.0710070 -0.8853910 -0.0263290
v 0.0710620 -0.8858430 0.0183180
v 0.0721390 -0.8810610 -0.0276850
v 0.0772490 -0.8502710 0.0339000
v 0.0778260 -0.8512720 0.0350890
v 0.0684660 -0.7743210 -0.0256890
v 0.0733310 -0.8066890 0.0200130
v 0.0681860 -0.7734350 -0.0263680
v 0.0783650 -0.8518300 0.0360230
v 0.0738080 -0.8078690 0.0223370
v 0.0735990 -0.8110950 0.0222120
v 0.0719190 -0.8345930 -0.0366780
v 0.0673770 -0.7719150 -0.0285790
v 0.0700720 -0.7484190 -0.0124820
v 0.0783360 -0.7622730 0.0385350
v 0.0710530 -0.8858950 -0.0244200
v 0.0790130 -0.7632370 0.0392450
v 0.0721610 -0.8821630 -0.0251220
v 0.0733530 -0.7998790 0.0186560
v 0.0722050 -0.8342890 -0.0347330
v 0.0711600 -0.9080390 0.0198260
v 0.0724700 -0.8809800 -0.0251470
v 0.0715590 -0.8312540 -0.0375860
v 0.0747810 -0.8472940 0.0283200
v 0.0776130 -0.7592310 0.0379940
v 0.0717570 -0.8305860 -0.0366530
v 0.0715090 -0.7597120 -0.0117520
v 0.0720140 -0.8310190 -0.0354090
v 0.0690160 -0.7806340 -0.0264200
v 0.0716900 -0.7552830 -0.0097500
v 0.0789200 -0.7607920 0.0395440
v 0.0783370 -0.7593590 0.0390780
v 0.0734120 -0.8048470 0.0198920
v 0.0694820 -0.7792870 -0.0246740
v 0.0684040 -0.8932300 -0.0228640
v 0.0746010 -0.8434090 0.0276330
v 0.0725180 -0.8350940 -0.0324030
v 0.0689840 -0.7780290 -0.0256000
v 0.0722230 -0.7580770 -0.0091330
v 0.0724270 -0.7629700 -0.0100760
v 0.0739620 -0.8038920 0.0219650
v 0.0769490 -0.7564600 0.0371700
v 0.0687570 -0.7751870 -0.0251530
v 0.0773880 -0.7564660 0.0380460
v 0.0734180 -0.8008580 0.0193990
v 0.0735920 -0.8006390 0.0201600
v 0.0723750 -0.8334350 -0.0332560
v 0.0778760 -0.7585270 0.0385710
v 0.0778690 -0.7564950 0.0387980
v 0.0697730 -0.8909710 -0.0224210
v 0.0717470 -0.9080100 0.0210500
v 0.0699670 -0.8899370 -0.0238620
v 0.0783620 -0.7570880 0.0394240
v 0.0788850 -0.7573460 0.0399520
v 0.0723290 -0.9089730 0.0220240
v 0.0702080 -0.7795600 -0.0229050
v 0.0700390 -0.7778020 -0.0229200
v 0.0769610 -0.7521620 0.0375430
v 0.0728360 -0.7586220 -0.0073290
v 0.0703540 -0.8889990 -0.0235930
v 0.0728310 -0.8416520 -0.0316290
v 0.0733220 -0.8137240 0.0215400
v 0.0729810 -0.8425010 -0.0296910
v 0.0774230 -0.7512440 0.0384270
v 0.0704560 -0.8902650 -0.0207920
v 0.0717680 -0.9040790 0.0214480
v 0.0784240 -0.7536170 0.0396050
v 0.0790190 -0.7564070 0.0401410
v 0.0739670 -0.8114980 0.0236260
v 0.0707550 -0.8895900 -0.0206570
v 0.0707620 -0.8880140 -0.0226880
v 0.0744580 -0.8133050 0.0254170
v 0.0722400 -0.9064800 0.0221410
v 0.0741040 -0.8098890 0.0238350
v 0.0731570 -0.7599050 -0.0065320
v 0.0728790 -0.7573850 -0.0066660
v 0.0730330 -0.8410970 -0.0283060
v 0.0791280 -0.7537600 0.0402760
v 0.0733000 -0.7581160 -0.0052770
v 0.0731420 -0.9083770 0.0235600
v 0.0747760 -0.8370840 0.0274530
v 0.0731680 -0.9064460 0.0238200
v 0.0728500 -0.8394640 -0.0302290
v 0.0687800 -0.8930990 -0.0203100
v 0.0677130 -0.8946450 -0.0185530
v 0.0747470 -0.8407370 0.0278790
v 0.0802460 -0.7638620 0.0403070
v 0.0713250 -0.9039560 0.0204750
v 0.0795710 -0.7625530 0.0399520
v 0.0744440 -0.8057920 0.0240360
v 0.0696450 -0.7743170 -0.0225710
v 0.0698590 -0.8914210 -0.0206450
v 0.0704080 -0.8991070 0.0184760
v 0.0726850 -0.7538780 -0.0057110
v 0.0700690 -0.8914320 -0.0185430
v 0.0809100 -0.7636290 0.0407780
v 0.0682000 -0.7712310 -0.0260760
v 0.0816480 -0.7619720 0.0413220
v 0.0750110 -0.8498550 0.0288710
v 0.0800990 -0.7615670 0.0404960
v 0.0748220 -0.8068950 0.0254140
v 0.0694060 -0.7713210 -0.0222860
v 0.0730170 -0.8440060 -0.0269110
v 0.0711100 -0.8884900 -0.0204710
v 0.0710730 -0.7501320 -0.0097010
v 0.0759180 -0.8491510 0.0309020
v 0.0752020 -0.8471090 0.0293710
v 0.0704990 -0.8906810 -0.0190040
v 0.0746070 -0.8105190 0.0255250
v 0.0731210 -0.8435860 -0.0250440
v 0.0809600 -0.7611590 0.0410550
v 0.0797250 -0.7574350 0.0406080
v 0.0748180 -0.8129570 0.0263900
v 0.0731200 -0.8395750 -0.0276540
v 0.0729940 -0.8383340 -0.0289370
v 0.0714190 -0.9009430 0.0208340
v 0.0753100 -0.8153290 0.0275810
v 0.0752010 -0.8130550 0.0272530
v 0.0751790 -0.8093570 0.0268260
v 0.0761730 -0.8478090 0.0313760
v 0.0757800 -0.8406960 0.0302300
v 0.0718590 -0.8835400 -0.0233560
v 0.0806210 -0.7577440 0.0411050
v 0.0718450 -0.9015980 0.0217830
v 0.0828100 -0.7567740 0.0421340
v 0.0756350 -0.8085060 0.0277990
v 0.0656430 -0.7686290 -0.0320950
v 0.0719170 -0.7526520 -0.0079480
v 0.0654040 -0.7666550 -0.0325460
v 0.0709390 -0.8896470 -0.0194410
v 0.0713700 -0.8883340 -0.0191230
v 0.0730280 -0.8998690 0.0242260
v 0.0725060 -0.8982150 0.0232690
v 0.0820030 -0.7558790 0.0418350
v 0.0754150 -0.8397170 0.0293910
v 0.0797790 -0.7538800 0.0407670
v 0.0661250 -0.7646190 -0.0308680
v 0.0806580 -0.7549560 0.0412480
v 0.0723580 -0.8817560 -0.0235310
v 0.0757970 -0.8358590 0.0298460
v 0.0717990 -0.8842110 -0.0219790
v 0.0715180 -0.8859550 -0.0211840
v 0.0725090 -0.7512770 -0.0054310
v 0.0721620 -0.8830510 -0.0207310
v 0.0723100 -0.7490050 -0.0052510
v 0.0711920 -0.7456680 -0.0076160
v 0.0661530 -0.7628200 -0.0307490
v 0.0757050 -0.7494450 0.0344910
v 0.0732270 -0.8345130 -0.0275630
v 0.0748710 -0.8014120 0.0247760
v 0.0759210 -0.7494890 0.0352640
v 0.0719150 -0.8867590 -0.0177690
v 0.0720870 -0.8842720 -0.0195500
v 0.0729330 -0.8316920 -0.0291000
v 0.0723170 -0.8311590 -0.0330920
v 0.0741920 -0.7983720 0.0220100
v 0.0765240 -0.7486510 0.0370550
v 0.0762170 -0.7497770 0.0361090
v 0.0733960 -0.7620620 -0.0061790
v 0.0725080 -0.8816730 -0.0190610
v 0.0751860 -0.8044740 0.0260890
v 0.0765470 -0.8456260 0.0319580
v 0.0758500 -0.8052220 0.0278450
v 0.0744580 -0.9091930 0.0257200
v 0.0665590 -0.7688820 -0.0301680
v 0.0733610 -0.8368860 -0.0262890
v 0.0757070 -0.9100100 0.0276450
v 0.0698170 -0.7440560 -0.0122070
v 0.0734170 -0.8385320 -0.0251510
v 0.0705910 -0.7456110 -0.0097800
v 0.0734460 -0.8322980 -0.0257560
v 0.0665780 -0.7655060 -0.0298080
v 0.0776100 -0.8474560 0.0343320
v 0.0752890 -0.8029600 0.0263010
v 0.0741290 -0.9066910 0.0256400
v 0.0768570 -0.7464070 0.0379420
v 0.0669790 -0.7665800 -0.0288160
v 0.0777960 -0.8444320 0.0344850
v 0.0763700 -0.7451620 0.0372420
v 0.0757860 -0.8027230 0.0276160
v 0.0673950 -0.7693090 -0.0280730
v 0.0751110 -0.9069340 0.0274160
v 0.0762850 -0.8056300 0.0288200
v 0.0762700 -0.8028050 0.0286490
v 0.0708710 -0.8767610 -0.0418950
v 0.0755040 -0.7995840 0.0270760
v 0.0755600 -0.7428120 0.0358410
v 0.0727160 -0.8583580 -0.0259480
v 0.0752670 -0.7425140 0.0350180
v 0.0762650 -0.8006220 0.0287760
v 0.0712820 -0.8775860 -0.0394310
v 0.0723640 -0.8578990 -0.0235060
v 0.0726120 -0.8544090 -0.0258660
v 0.0724220 -0.8547600 -0.0236700
v 0.0784050 -0.8490150 0.0359190
v 0.0726120 -0.8525450 -0.0252940
v 0.0729020 -0.8496170 -0.0258970
v 0.0677500 -0.7660090 -0.0262730
v 0.0761290 -0.9089360 0.0285270
v 0.0706140 -0.7363800 -0.0076110
v 0.0770820 -0.9083590 0.0300230
v 0.0674270 -0.7642140 -0.0269600
v 0.0727160 -0.8494830 -0.0230220
v 0.0721180 -0.8748140 -0.0390400
v 0.0723630 -0.8735440 -0.0388850
v 0.0772120 -0.9115300 0.0295890
v 0.0720650 -0.8757280 -0.0384380
v 0.0738640 -0.7919830 0.0180500
v 0.0736170 -0.7969790 0.0190390
v 0.0783800 -0.8458130 0.0357260
v 0.0759420 -0.7440640 0.0365420
v 0.0723860 -0.8551470 -0.0224030
v 0.0723140 -0.8578510 -0.0226870
v 0.0723000 -0.8587810 -0.0211100
v 0.0709850 -0.8791800 -0.0385990
v 0.0725390 -0.8523280 -0.0236670
v 0.0739460 -0.7929590 0.0191370
v 0.0665900 -0.7619870 -0.0294590
v 0.0788690 -0.8467960 0.0366690
v 0.0756710 -0.9072180 0.0283110
v 0.0789830 -0.8450500 0.0366960
v 0.0740320 -0.7968040 0.0209640
v 0.0756260 -0.9057720 0.0285150
v 0.0725200 -0.8536230 -0.0208870
v 0.0718070 -0.8769690 -0.0380710
v 0.0762290 -0.9063520 0.0293400
v 0.0725930 -0.8513090 -0.0223730
v 0.0669680 -0.7623220 -0.0282940
v 0.0725970 -0.8504660 -0.0214660
v 0.0773130 -0.8402030 0.0331820
v 0.0781650 -0.9063010 0.0317770
v 0.0729790 -0.8475020 -0.0250600
v 0.0764140 -0.7422470 0.0376270
v 0.0758190 -0.7380350 0.0371570
v 0.0741460 -0.7933710 0.0205330
v 0.0740500 -0.9038270 0.0258460
v 0.0771950 -0.7440950 0.0385950
v 0.0712300 -0.7434970 -0.0067610
v 0.0769410 -0.7405320 0.0385460
v 0.0743320 -0.7951760 0.0221410
v 0.0717010 -0.8797890 -0.0346000
v 0.0725880 -0.8744380 -0.0374120
v 0.0751280 -0.9032990 0.0279480
v 0.0715600 -0.7465750 -0.0066390
v 0.0724160 -0.8757740 -0.0367370
v 0.0730530 -0.8448900 -0.0250530
v 0.0728550 -0.8466320 -0.0230340
v 0.0727380 -0.8751850 -0.0355550
v 0.0780770 -0.8403930 0.0346240
v 0.0780120 -0.7483500 0.0394160
v 0.0725630 -0.7488830 -0.0042890
v 0.0740740 -0.8997720 0.0264080
v 0.0782450 -0.8374800 0.0347180
v 0.0742470 -0.7891180 0.0197650
v 0.0786210 -0.7473820 0.0401490
v 0.0725440 -0.8719180 -0.0387250
v 0.0792440 -0.7499250 0.0406040
v 0.0724190 -0.8487270 -0.0190970
v 0.0783590 -0.8429040 0.0353700
v 0.0753580 -0.9020240 0.0285830
v 0.0776160 -0.7483650 0.0389010
v 0.0742190 -0.7870860 0.0185760
v 0.0750340 -0.8993140 0.0284820
v 0.0724940 -0.8468620 -0.0191430
v 0.0685790 -0.7697870 -0.0245830
v 0.0793890 -0.8418350 0.0369190
v 0.0724720 -0.8457040 -0.0179750
v 0.0729230 -0.8449780 -0.0222650
v 0.0684900 -0.7672000 -0.0242240
v 0.0720140 -0.7447680 -0.0039340
v 0.0716970 -0.7424110 -0.0043430
v 0.0758410 -0.9012690 0.0297070
v 0.0797640 -0.8396970 0.0374140
v 0.0726100 -0.8698010 -0.0387580
v 0.0791680 -0.8392380 0.0364410
v 0.0725250 -0.8669410 -0.0392010
v 0.0760700 -0.9036130 0.0295570
v 0.0680840 -0.7640740 -0.0246070
v 0.0745280 -0.7926040 0.0230550
v 0.0747900 -0.7865030 0.0236190
v 0.0769740 -0.9044830 0.0306750
v 0.0727180 -0.8665700 -0.0384150
v 0.0794170 -0.8480590 0.0376050
v 0.0709910 -0.7400110 -0.0069370
v 0.0727810 -0.8728990 -0.0374320
v 0.0728240 -0.8705890 -0.0376770
v 0.0795290 -0.8457680 0.0376190
v 0.0793430 -0.7455310 0.0408740
v 0.0729080 -0.8738260 -0.0360930
v 0.0694460 -0.7679840 -0.0211490
v 0.0799840 -0.8434880 0.0379050
v 0.0730340 -0.8721960 -0.0361460
v 0.0776970 -0.7416900 0.0394050
v 0.0762960 -0.9009810 0.0305840
v 0.0698860 -0.7707100 -0.0205040
v 0.0722220 -0.8607540 -0.0193110
v 0.0724200 -0.8570140 -0.0189450
v 0.0768980 -0.9011550 0.0314770
v 0.0781660 -0.7409940 0.0400090
v 0.0777720 -0.9026340 0.0322550
v 0.0689740 -0.7654980 -0.0221880
v 0.0804560 -0.8396130 0.0383750
v 0.0728730 -0.8668410 -0.0375300
v 0.0731540 -0.8711370 -0.0352560
v 0.0746630 -0.7974090 0.0238030
v 0.0794510 -0.7416480 0.0411670
v 0.0711980 -0.7384640 -0.0058820
v 0.0788340 -0.7402770 0.0406970
v 0.0746420 -0.7936150 0.0237500
v 0.0710900 -0.7355130 -0.0058340
v 0.0711430 -0.8970660 0.0200820
v 0.0724510 -0.8537400 -0.0189370
v 0.0703540 -0.7679420 -0.0176510
v 0.0700150 -0.7688730 -0.0193290
v 0.0799130 -0.7463850 0.0412590
v 0.0698540 -0.7648920 -0.0187170
v 0.0800090 -0.7434970 0.0415180
v 0.0801470 -0.7413900 0.0416770
v 0.0752030 -0.7990930 0.0261120
v 0.0722990 -0.8564120 -0.0172670
v 0.0723240 -0.8575680 -0.0175780
v 0.0798720 -0.7503680 0.0410550
v 0.0807340 -0.7509370 0.0415590
v 0.0752480 -0.7904690 0.0265630
v 0.0718450 -0.8557560 -0.0147820
v 0.0721620 -0.8330960 0.0181230
v 0.0722940 -0.8530360 -0.0177820
v 0.0819370 -0.7512990 0.0421710
v 0.0718010 -0.8974850 0.0217010
v 0.0717440 -0.8530190 -0.0148790
v 0.0720030 -0.8792760 -0.0335280
v 0.0727390 -0.8757940 -0.0341490
v 0.0806630 -0.7469920 0.0417060
v 0.0690060 -0.7640110 -0.0216090
v 0.0718260 -0.8939650 0.0217350
v 0.0758710 -0.7971470 0.0282230
v 0.0712390 -0.8912930 0.0200080
v 0.0813550 -0.7474600 0.0420670
v 0.0656160 -0.7286150 -0.0272840
v 0.0727030 -0.8760920 -0.0318810
v 0.0729980 -0.8740870 -0.0347740
v 0.0723410 -0.8786440 -0.0309750
v 0.0723820 -0.8497600 -0.0187250
v 0.0824100 -0.7465040 0.0425540
v 0.0721910 -0.8499810 -0.0174240
v 0.0722060 -0.8258810 0.0171180
v 0.0762790 -0.7965700 0.0292300
v 0.0753460 -0.7941730 0.0267870
v 0.0721390 -0.8793410 -0.0321450
v 0.0724690 -0.8946180 0.0233320
v 0.0807550 -0.7439270 0.0419690
v 0.0756210 -0.7894680 0.0280340
v 0.0723730 -0.8262860 0.0182290
v 0.0722900 -0.8475740 -0.0175460
v 0.0724250 -0.8316780 0.0192220
v 0.0727040 -0.8260510 0.0197070
v 0.0816480 -0.7445800 0.0423820
v 0.0653370 -0.7277640 -0.0283950
v 0.0731340 -0.8960060 0.0247690
v 0.0716610 -0.8509410 -0.0143340
v 0.0815310 -0.7409460 0.0425470
v 0.0726150 -0.8767180 -0.0302600
v 0.0718300 -0.8493380 -0.0152630
v 0.0832380 -0.7426000 0.0433080
v 0.0823230 -0.7417760 0.0429640
v 0.0717710 -0.8472640 -0.0141480
v 0.0723260 -0.8456370 -0.0167560
v 0.0722870 -0.8241130 0.0176920
v 0.0830730 -0.7631090 0.0417990
v 0.0823540 -0.7623990 0.0415890
v 0.0734880 -0.8937670 0.0257380
v 0.0731450 -0.8723210 -0.0349520
v 0.0663770 -0.7316900 -0.0245870
v 0.0730760 -0.8734760 -0.0341230
v 0.0731750 -0.8720310 -0.0340520
v 0.0841040 -0.7616270 0.0422510
v 0.0665610 -0.7280830 -0.0241400
v 0.0727610 -0.8339640 0.0214910
v 0.0729430 -0.8736460 -0.0313130
v 0.0718020 -0.8859790 0.0207450
v 0.0838450 -0.7590480 0.0423840
v 0.0731210 -0.8674770 -0.0353110
v 0.0732490 -0.8427030 -0.0239510
v 0.0730800 -0.8442780 -0.0235390
v 0.0719090 -0.8902280 0.0216490
v 0.0734280 -0.8405970 -0.0238840
v 0.0735260 -0.8400700 -0.0225830
v 0.0854330 -0.7628780 0.0424750
v 0.0868680 -0.7631920 0.0427360
v 0.0733500 -0.8420870 -0.0224750
v 0.0702960 -0.7620410 -0.0165420
v 0.0733040 -0.8689950 -0.0321710
v 0.0729010 -0.8311000 0.0212130
v 0.0732270 -0.8706480 -0.0325670
v 0.0731880 -0.8712800 -0.0307720
v 0.0730940 -0.8348820 0.0229460
v 0.0853450 -0.7595150 0.0428300
v 0.0862350 -0.7598660 0.0430060
v 0.0733260 -0.8316450 0.0230320
v 0.0735020 -0.8361910 -0.0248150
v 0.0875560 -0.7611360 0.0431490
v 0.0736240 -0.8372280 -0.0230420
v 0.0872120 -0.7597870 0.0432000
v 0.0736560 -0.8345570 -0.0228440
v 0.0741730 -0.8339130 0.0258550
v 0.0846210 -0.7588510 0.0426620
v 0.0737290 -0.8323320 0.0244430
v 0.0826080 -0.7528720 0.0423690
v 0.0732770 -0.8705480 -0.0298260
v 0.0658970 -0.7267030 -0.0266930
v 0.0663330 -0.7245160 -0.0256200
v 0.0734400 -0.8691560 -0.0284460
v 0.0719350 -0.8883270 0.0214350
v 0.0733620 -0.8707130 -0.0282500
v 0.0661560 -0.7215600 -0.0275680
v 0.0833120 -0.7534880 0.0426040
v 0.0722730 -0.8860020 0.0221190
v 0.0727760 -0.8876060 0.0234600
v 0.0847640 -0.7541710 0.0429940
v 0.0840370 -0.7537190 0.0428260
v 0.0733500 -0.8416790 -0.0214710
v 0.0702600 -0.7743050 -0.0206390
v 0.0727970 -0.8439290 -0.0194340
v 0.0753530 -0.7871850 0.0270110
v 0.0749860 -0.7874380 0.0250100
v 0.0728000 -0.8900050 0.0237930
v 0.0731500 -0.8288250 0.0218150
v 0.0735250 -0.8397020 -0.0214130
v 0.0733620 -0.8907930 0.0253570
v 0.0729170 -0.8420760 -0.0187180
v 0.0733860 -0.8403600 -0.0205620
v 0.0721880 -0.8607270 -0.0399570
v 0.0762190 -0.7914030 0.0296170
v 0.0736760 -0.8356820 -0.0214440
v 0.0734660 -0.8872170 0.0253130
v 0.0734700 -0.8375360 -0.0200310
v 0.0726770 -0.8628520 -0.0381050
v 0.0735180 -0.8244420 0.0227320
v 0.0666660 -0.7220790 -0.0251080
v 0.0739930 -0.8287260 0.0248640
v 0.0854330 -0.7568230 0.0429790
v 0.0738150 -0.8327810 -0.0214520
v 0.0866230 -0.7575040 0.0431670
v 0.0738190 -0.8328260 -0.0200720
v 0.0737560 -0.8336210 -0.0196600
v 0.0735400 -0.8355640 -0.0191750
v 0.0667630 -0.7259030 -0.0237150
v 0.0711540 -0.7792410 -0.0199100
v 0.0728740 -0.8636640 -0.0369230
v 0.0862720 -0.7540090 0.0432990
v 0.0732300 -0.8642140 -0.0329820
v 0.0738110 -0.8975660 0.0261350
v 0.0719950 -0.7793280 -0.0164230
v 0.0728990 -0.8605650 -0.0368290
v 0.0875040 -0.7542160 0.0434760
v 0.0729430 -0.8621590 -0.0362440
v 0.0888960 -0.7528450 0.0437240
v 0.0714170 -0.7776530 -0.0177300
v 0.0723570 -0.8425760 -0.0152580
v 0.0669430 -0.7327290 -0.0225550
v 0.0731970 -0.8384570 -0.0185090
v 0.0750680 -0.8957570 0.0293310
v 0.0741430 -0.8221290 0.0250000
v 0.0722020 -0.7811210 -0.0163680
v 0.0745530 -0.8953980 0.0282670
v 0.0743970 -0.8241730 0.0259840
v 0.0726360 -0.8598170 -0.0381040
v 0.0717780 -0.8451190 -0.0132850
v 0.0721220 -0.8422420 -0.0137780
v 0.0887700 -0.7635620 0.0429640
v 0.0901880 -0.7650090 0.0428620
v 0.0730270 -0.7818690 -0.0131020
v 0.0725170 -0.7797190 -0.0144920
v 0.0759550 -0.7884490 0.0290940
v 0.0669820 -0.7230310 -0.0235120
v 0.0725560 -0.8233770 0.0190750
v 0.0722770 -0.8203780 0.0179310
v 0.0730050 -0.8364850 -0.0161090
v 0.0720130 -0.7777150 -0.0155570
v 0.0764240 -0.7885860 0.0302190
v 0.0750860 -0.8944080 0.0295660
v 0.0760870 -0.8153760 0.0291410
v 0.0758830 -0.8112740 0.0284720
v 0.0672240 -0.7324830 -0.0212880
v 0.0746620 -0.8912760 0.0289050
v 0.0711420 -0.7754440 -0.0175760
v 0.0736410 -0.8336680 -0.0184300
v 0.0757000 -0.8977730 0.0300480
v 0.0673750 -0.7305140 -0.0203720
v 0.0761200 -0.8082220 0.0287560
v 0.0762500 -0.8974020 0.0310270
v 0.0670630 -0.7283580 -0.0220970
v 0.0727210 -0.8345760 -0.0128320
v 0.0900280 -0.7633880 0.0430230
v 0.0673790 -0.7277470 -0.0205070
v 0.0706950 -0.7705060 -0.0172410
v 0.0769540 -0.8144990 0.0306600
v 0.0886610 -0.7610040 0.0432770
v 0.0765880 -0.8107430 0.0297160
v 0.0724770 -0.8191470 0.0190100
v 0.0902970 -0.7591430 0.0434820
v 0.0732600 -0.8325900 -0.0154800
v 0.0914610 -0.7604710 0.0433360
v 0.0922270 -0.7648870 0.0427480
v 0.0714980 -0.7745710 -0.0158700
v 0.0768390 -0.8996840 0.0316750
v 0.0678110 -0.7280150 -0.0180640
v 0.0932610 -0.7642880 0.0426780
v 0.0771560 -0.8071460 0.0305230
v 0.0772040 -0.8968840 0.0323820
v 0.0710260 -0.7700490 -0.0158110
v 0.0716100 -0.7721910 -0.0147800
v 0.0756070 -0.8949180 0.0304470
v 0.0778330 -0.8086300 0.0317890
v 0.0928970 -0.7615960 0.0430740
v 0.0733400 -0.8669280 -0.0321840
v 0.0682050 -0.7335660 -0.0163940
v 0.0767290 -0.8944490 0.0321660
v 0.0780290 -0.8117030 0.0321650
v 0.0782060 -0.8136120 0.0326010
v 0.0726190 -0.7770300 -0.0132450
v 0.0708970 -0.8203460 -0.0363790
v 0.0723850 -0.7752700 -0.0134380
v 0.0722810 -0.8172200 0.0179650
v 0.0941850 -0.7605010 0.0429110
v 0.0924000 -0.7589590 0.0433930
v 0.0888000 -0.7581760 0.0434340
v 0.0738110 -0.8914130 0.0267060
v 0.0681830 -0.7272600 -0.0162270
v 0.0708370 -0.8179840 -0.0356130
v 0.0732010 -0.8625090 -0.0331830
v 0.0701950 -0.8143280 -0.0359730
v 0.0742560 -0.8923130 0.0278760
v 0.0725720 -0.8162070 0.0192700
v 0.0727180 -0.8180080 0.0199110
v 0.0745780 -0.8893700 0.0287240
v 0.0733800 -0.8630740 -0.0295710
v 0.0733130 -0.8621560 -0.0313520
v 0.0798340 -0.8140060 0.0354600
v 0.0705300 -0.8149660 -0.0349900
v 0.0741000 -0.8879120 0.0273500
v 0.0733870 -0.8669620 -0.0297010
v 0.0800640 -0.8122240 0.0358510
v 0.0733890 -0.7830360 -0.0115870
v 0.0710320 -0.8180040 -0.0347840
v 0.0711660 -0.8166610 -0.0332000
v 0.0734470 -0.8682630 -0.0277930
v 0.0902560 -0.7549160 0.0437340
v 0.0709630 -0.8140710 -0.0326600
v 0.0731200 -0.8225740 0.0212090
v 0.0731990 -0.7790530 -0.0117190
v 0.0795420 -0.8097650 0.0349770
v 0.0744170 -0.8867680 0.0281220
v 0.0752760 -0.8839190 0.0298870
v 0.0915460 -0.7572320 0.0436090
v 0.0734400 -0.7790210 -0.0105960
v 0.0672590 -0.7253680 -0.0216500
v 0.0733750 -0.8663420 -0.0277330
v 0.0732680 -0.8599630 -0.0329650
v 0.0773360 -0.8030740 0.0306790
v 0.0751200 -0.8890890 0.0299620
v 0.0758300 -0.8892430 0.0313040
v 0.0734690 -0.8202480 0.0224790
v 0.0761350 -0.8858080 0.0319650
v 0.0777100 -0.8061370 0.0315720
v 0.0757700 -0.8926580 0.0308890
v 0.0732430 -0.7763520 -0.0107720
v 0.0729560 -0.7751680 -0.0116160
v 0.0733170 -0.8598200 -0.0313180
v 0.0674550 -0.7211140 -0.0215840
v 0.0773590 -0.8010910 0.0307990
v 0.0762460 -0.8892270 0.0319980
v 0.0676560 -0.7213490 -0.0202880
v 0.0677590 -0.7237220 -0.0187290
v 0.0782370 -0.8048380 0.0326770
v 0.0727260 -0.7728480 -0.0118580
v 0.0783080 -0.8019830 0.0327140
v 0.0783630 -0.8065940 0.0329010
v 0.0711230 -0.8114850 -0.0310890
v 0.0768500 -0.8906950 0.0327140
v 0.0770380 -0.8874310 0.0335300
v 0.0782530 -0.9116600 0.0308560
v 0.0682810 -0.7236800 -0.0158070
v 0.0731960 -0.7722270 -0.0101020
v 0.0782120 -0.9089260 0.0313970
v 0.0732990 -0.8625890 -0.0280550
v 0.0679560 -0.7216780 -0.0180890
v 0.0734090 -0.7731240 -0.0093160
v 0.0715090 -0.8281070 -0.0368260
v 0.0790480 -0.8047260 0.0342860
v 0.0799590 -0.8067670 0.0360910
v 0.0718660 -0.8280460 -0.0351960
v 0.0746930 -0.8157190 0.0261650
v 0.0736240 -0.7836770 -0.0101350
v 0.0739460 -0.7839110 -0.0069700
v 0.0750990 -0.8173480 0.0272600
v 0.0714600 -0.8246300 -0.0361310
v 0.0703120 -0.8821610 0.0134760
v 0.0718170 -0.8244920 -0.0345200
v 0.0735000 -0.8171440 0.0225330
v 0.0795020 -0.8016550 0.0350870
v 0.0667590 -0.7191710 -0.0258040
v 0.0736700 -0.7800970 -0.0093200
v 0.0923540 -0.7570500 0.0435350
v 0.0707760 -0.8767480 0.0140370
v 0.0931490 -0.7578150 0.0433290
v 0.0724100 -0.8791390 -0.0284770
v 0.0739990 -0.7797300 -0.0062870
v 0.0916330 -0.7555720 0.0436810
v 0.0925720 -0.7541730 0.0435600
v 0.0908940 -0.7528830 0.0437810
v 0.0670700 -0.7158460 -0.0259380
v 0.0710190 -0.8717540 0.0142310
v 0.0725150 -0.8286920 -0.0307520
v 0.0804740 -0.8103100 0.0367560
v 0.0727470 -0.8794440 -0.0255090
v 0.0736320 -0.7775620 -0.0088800
v 0.0940380 -0.7552250 0.0431960
v 0.0720870 -0.8278630 -0.0337910
v 0.0736550 -0.7725520 -0.0076320
v 0.0728010 -0.8753110 -0.0292230
v 0.0721180 -0.8252760 -0.0330050
v 0.0723650 -0.8272900 -0.0314680
v 0.0743120 -0.8165350 0.0251370
v 0.0832600 -0.7517070 0.0426760
v 0.0804770 -0.8064960 0.0370780
v 0.0800960 -0.8029070 0.0364540
v 0.0676640 -0.7116420 -0.0258220
v 0.0706560 -0.8797020 0.0143610
v 0.0856170 -0.7507350 0.0433730
v 0.0713470 -0.8221090 -0.0354820
v 0.0740320 -0.7757920 -0.0055430
v 0.0805060 -0.8040100 0.0372020
v 0.0732250 -0.8733430 -0.0269660
v 0.0831270 -0.7489150 0.0427000
v 0.0712640 -0.8833290 0.0180880
v 0.0852610 -0.7482890 0.0433680
v 0.0676090 -0.7165880 -0.0226160
v 0.0671190 -0.7190800 -0.0240760
v 0.0846280 -0.7470490 0.0432740
v 0.0863640 -0.7507670 0.0435370
v 0.0871210 -0.7507950 0.0436520
v 0.0675230 -0.7190090 -0.0219570
v 0.0765780 -0.7932340 0.0302450
v 0.0862540 -0.7474700 0.0436250
v 0.0716750 -0.8840890 0.0198480
v 0.0725730 -0.8808020 -0.0232600
v 0.0728520 -0.8792900 -0.0240570
v 0.0872640 -0.7469660 0.0437700
v 0.0708230 -0.7678620 -0.0158960
v 0.0747730 -0.8351670 0.0273520
v 0.0725300 -0.8243300 -0.0300750
v 0.0729730 -0.8781030 -0.0247850
v 0.0720710 -0.8227940 -0.0321220
v 0.0730240 -0.8758770 -0.0261300
v 0.0835690 -0.7452770 0.0431010
v 0.0782740 -0.8003280 0.0327380
v 0.0673570 -0.7147820 -0.0251270
v 0.0730460 -0.8777560 -0.0233080
v 0.0716280 -0.8201690 -0.0329380
v 0.0847260 -0.7456520 0.0434350
v 0.0677270 -0.7127080 -0.0248240
v 0.0712050 -0.7686220 -0.0148310
v 0.0846050 -0.7426930 0.0437750
v 0.0732110 -0.8760110 -0.0234920
v 0.0773340 -0.7971240 0.0312360
v 0.0720970 -0.8202290 -0.0308630
v 0.0678860 -0.7111250 -0.0250180
v 0.0770710 -0.7946390 0.0310910
v 0.0711960 -0.8767900 0.0160060
v 0.0679840 -0.7090850 -0.0254160
v 0.0715770 -0.8795140 0.0182000
v 0.0832930 -0.7410750 0.0434320
v 0.0710960 -0.7657470 -0.0146540
v 0.0756480 -0.8313770 0.0295700
v 0.0789520 -0.7945330 0.0346430
v 0.0716840 -0.7664760 -0.0133160
v 0.0682210 -0.7100970 -0.0234320
v 0.0733730 -0.8725700 -0.0256120
v 0.0734240 -0.8702520 -0.0262080
v 0.0746300 -0.8277380 0.0267040
v 0.0857740 -0.7457700 0.0436690
v 0.0710870 -0.8736390 0.0149770
v 0.0679250 -0.7152750 -0.0216290
v 0.0867030 -0.7453420 0.0438340
v 0.0747980 -0.8307510 0.0274030
v 0.0722440 -0.7705280 -0.0127270
v 0.0879900 -0.7465550 0.0438260
v 0.0890280 -0.7446920 0.0439680
v 0.0858120 -0.7431150 0.0440310
v 0.0716850 -0.8766120 0.0180960
v 0.0733410 -0.8738820 -0.0236480
v 0.0866910 -0.7421560 0.0442330
v 0.0733620 -0.8727000 -0.0239210
v 0.0858480 -0.7415940 0.0441800
v 0.0793430 -0.8004660 0.0347860
v 0.0682530 -0.7115350 -0.0223340
v 0.0733550 -0.8711520 -0.0245790
v 0.0883520 -0.7424240 0.0442460
v 0.0709130 -0.7637730 -0.0148730
v 0.0684470 -0.7097560 -0.0219190
v 0.0683010 -0.7135320 -0.0201030
v 0.0721030 -0.8785200 0.0200000
v 0.0755410 -0.8264900 0.0289310
v 0.0732190 -0.8712530 -0.0230210
v 0.0732810 -0.8728630 -0.0223360
v 0.0729670 -0.8263430 -0.0277590
v 0.0729750 -0.8686150 -0.0229220
v 0.0732620 -0.8654940 -0.0266760
v 0.0748160 -0.8250820 0.0271350
v 0.0686940 -0.7099070 -0.0194500
v 0.0735200 -0.8292540 -0.0252370
v 0.0950470 -0.7513010 0.0431430
v 0.0932140 -0.7493170 0.0435340
v 0.0800900 -0.7966670 0.0367970
v 0.0721740 -0.8741030 0.0195600
v 0.0717770 -0.8725750 0.0178910
v 0.0914820 -0.7478210 0.0437260
v 0.0918540 -0.7497520 0.0437170
v 0.0726620 -0.8762910 0.0214630
v 0.0679440 -0.7186110 -0.0196180
v 0.0725860 -0.8804850 -0.0205240
v 0.0727700 -0.8792650 -0.0215400
v 0.0730330 -0.8769990 -0.0200150
v 0.0763470 -0.8360000 0.0310620
v 0.0732460 -0.8756270 -0.0218920
v 0.0734160 -0.8266100 -0.0253300
v 0.0925380 -0.7466840 0.0436600
v 0.0714320 -0.7635770 -0.0132830
v 0.0682310 -0.7158200 -0.0190240
v 0.0942840 -0.7480830 0.0434120
v 0.0760720 -0.8314880 0.0305390
v 0.0772630 -0.7898570 0.0319300
v 0.0948450 -0.7443240 0.0433710
v 0.0929010 -0.7439600 0.0437180
v 0.0723900 -0.8220740 -0.0301600
v 0.0912630 -0.7445550 0.0438990
v 0.0763900 -0.8317530 0.0311830
v 0.0778230 -0.7925300 0.0327330
v 0.0908980 -0.7413830 0.0441570
v 0.0728500 -0.8789330 -0.0187670
v 0.0710450 -0.8678330 0.0135400
v 0.0684390 -0.7183820 -0.0168600
v 0.0723780 -0.8191190 -0.0286900
v 0.0728610 -0.8215540 -0.0272030
v 0.0772010 -0.8344800 0.0326170
v 0.0780190 -0.7889740 0.0336360
v 0.0727610 -0.8806480 -0.0176010
v 0.0935960 -0.7405660 0.0437630
v 0.0713230 -0.8678520 0.0150730
v 0.0685710 -0.7199090 -0.0152330
v 0.0730450 -0.8764640 -0.0189210
v 0.0901320 -0.7528670 0.0437950
v 0.0788040 -0.7919820 0.0346640
v 0.0721180 -0.7662210 -0.0121530
v 0.0729880 -0.8780000 -0.0172330
v 0.0757820 -0.8287100 0.0297730
v 0.0910570 -0.7497410 0.0437830
v 0.0686630 -0.7163340 -0.0161580
v 0.0792940 -0.7898220 0.0359710
v 0.0761790 -0.8294210 0.0307030
v 0.0728820 -0.7700370 -0.0107430
v 0.0727460 -0.8197190 -0.0272730
v 0.0732880 -0.8742640 -0.0218790
v 0.0729600 -0.7682960 -0.0099580
v 0.0901450 -0.7480890 0.0438090
v 0.0767380 -0.8297610 0.0317560
v 0.0724130 -0.7661410 -0.0112500
v 0.0798030 -0.7929670 0.0365280
v 0.0730760 -0.8744160 -0.0187640
v 0.0732460 -0.8225610 -0.0253460
v 0.0687430 -0.7118660 -0.0174490
v 0.0734420 -0.8173930 -0.0239860
v 0.0798060 -0.7899360 0.0368670
v 0.0769840 -0.8259340 0.0318760
v 0.0733150 -0.7671100 -0.0079860
v 0.0728940 -0.8727850 -0.0174390
v 0.0729120 -0.8700610 -0.0210050
v 0.0781360 -0.8276900 0.0338560
v 0.0734280 -0.8225570 -0.0242110
v 0.0802100 -0.7999190 0.0367520
v 0.0903770 -0.7456250 0.0438860
v 0.0807530 -0.7974350 0.0379630
v 0.0719480 -0.8697650 0.0185660
v 0.0720190 -0.8662760 0.0184060
v 0.0719440 -0.7631880 -0.0116960
v 0.0727260 -0.8702650 -0.0185080
v 0.0896530 -0.7416550 0.0442680
v 0.0729530 -0.8757030 -0.0157180
v 0.0721540 -0.8693210 0.0194440
v 0.0726780 -0.7636620 -0.0094170
v 0.0727130 -0.8716060 -0.0169090
v 0.0802860 -0.7945640 0.0373150
v 0.0808500 -0.7948080 0.0382070
v 0.0693010 -0.7108600 -0.0142040
v 0.0690040 -0.7151970 -0.0140660
v 0.0780120 -0.8347780 0.0340210
v 0.0718910 -0.8182870 -0.0306840
v 0.0779560 -0.8325150 0.0337750
v 0.0689990 -0.7085680 -0.0179140
v 0.0731110 -0.8637380 -0.0262970
v 0.0803640 -0.7914880 0.0376110
v 0.0787200 -0.8307910 0.0349260
v 0.0809800 -0.7915600 0.0384840
v 0.0744930 -0.7352820 0.0246040
v 0.0724700 -0.8701810 0.0206100
v 0.0792270 -0.8351430 0.0362020
v 0.0731410 -0.8607870 -0.0275160
v 0.0714970 -0.8150230 -0.0309290
v 0.0725560 -0.8670170 0.0206370
v 0.0727150 -0.8636180 -0.0242810
v 0.0735180 -0.8663370 0.0237070
v 0.0809340 -0.8142460 0.0375500
v 0.0808050 -0.8171270 0.0375480
v 0.0811640 -0.8125510 0.0378400
v 0.0800090 -0.8374020 0.0376370
v 0.0719720 -0.8638600 0.0179940
v 0.0815130 -0.8120450 0.0383600
v 0.0743080 -0.7331720 0.0247050
v 0.0741850 -0.7342240 0.0270620
v 0.0810690 -0.8067760 0.0379580
v 0.0816440 -0.8092890 0.0385800
v 0.0815210 -0.8158060 0.0385640
v 0.0724650 -0.8615910 -0.0234160
v 0.0716220 -0.8125140 -0.0296410
v 0.0742700 -0.7359160 0.0272720
v 0.0820090 -0.8141420 0.0390980
v 0.0742770 -0.7372320 0.0286280
v 0.0829110 -0.8113240 0.0398530
v 0.0822090 -0.8118380 0.0391910
v 0.0826210 -0.8153790 0.0397780
v 0.0724400 -0.8592170 -0.0239750
v 0.0723430 -0.8604060 -0.0227600
v 0.0741690 -0.7355880 0.0288710
v 0.0693350 -0.7299160 -0.0108040
v 0.0823920 -0.8089670 0.0393880
v 0.0722440 -0.8614730 -0.0207000
v 0.0687600 -0.7309610 -0.0137190
v 0.0719740 -0.8155990 -0.0291680
v 0.0690190 -0.7265640 -0.0119980
v 0.0693870 -0.7309070 -0.0107790
v 0.0738940 -0.7319120 0.0278470
v 0.0725360 -0.8174410 -0.0275060
v 0.0684940 -0.7272420 -0.0146090
v 0.0737050 -0.7304290 0.0289740
v 0.0722350 -0.8144390 -0.0279690
v 0.0738300 -0.8071450 -0.0090780
v 0.0731540 -0.8666900 -0.0252740
v 0.0685440 -0.7240120 -0.0142520
v 0.0738140 -0.8034480 -0.0078090
v 0.0743760 -0.7378400 0.0309040
v 0.0735380 -0.8062840 -0.0059530
v 0.0732330 -0.8168540 -0.0248540
v 0.0689760 -0.7236440 -0.0121170
v 0.0724260 -0.8644440 -0.0214380
v 0.0742770 -0.7360830 0.0320620
v 0.0738390 -0.7325540 0.0300600
v 0.0739060 -0.7330640 0.0309640
v 0.0693560 -0.7271170 -0.0104410
v 0.0727830 -0.8124970 -0.0258870
v 0.0725990 -0.8835190 0.0228620
v 0.0786140 -0.8260060 0.0346280
v 0.0694020 -0.7226210 -0.0096730
v 0.0803340 -0.8280370 0.0377140
v 0.0726460 -0.8678160 -0.0208390
v 0.0732230 -0.8138110 -0.0244350
v 0.0697430 -0.7231960 -0.0081750
v 0.0830000 -0.8088030 0.0399130
v 0.0734420 -0.8133000 -0.0232950
v 0.0723080 -0.8808430 0.0214890
v 0.0833780 -0.8159610 0.0403510
v 0.0840510 -0.8165820 0.0407420
v 0.0841740 -0.8135000 0.0407920
v 0.0725330 -0.8817110 0.0224030
v 0.0738070 -0.8011270 -0.0066320
v 0.0742080 -0.7340550 0.0332550
v 0.0688580 -0.7210710 -0.0132230
v 0.0722160 -0.8116640 -0.0274810
v 0.0851490 -0.8154960 0.0413070
v 0.0739870 -0.7330190 0.0322060
v 0.0856980 -0.8099990 0.0415200
v 0.0730720 -0.8793720 0.0235240
v 0.0744320 -0.7352890 0.0339720
v 0.0748410 -0.7381680 0.0345650
v 0.0746280 -0.7349970 0.0348310
v 0.0734380 -0.8843210 0.0251370
v 0.0838270 -0.8093290 0.0404810
v 0.0722120 -0.8647610 -0.0186690
v 0.0690440 -0.7184310 -0.0124840
v 0.0757090 -0.8218380 0.0290650
v 0.0735440 -0.7291360 0.0304440
v 0.0744480 -0.8804750 0.0273280
v 0.0692930 -0.7207630 -0.0103000
v 0.0693630 -0.7157280 -0.0110070
v 0.0818550 -0.8046020 0.0389990
v 0.0727820 -0.8785390 0.0224090
v 0.0757570 -0.8187610 0.0288590
v 0.0811890 -0.8038480 0.0382170
v 0.0733730 -0.7260650 0.0307090
v 0.0735620 -0.7291180 0.0312200
v 0.0736610 -0.7296820 0.0319910
v 0.0734950 -0.7258390 0.0319110
v 0.0695290 -0.7167290 -0.0089130
v 0.0728340 -0.8104370 -0.0249740
v 0.0722740 -0.8626170 -0.0208050
v 0.0824710 -0.8046890 0.0396230
v 0.0730000 -0.8733850 0.0222610
v 0.0734050 -0.8754050 0.0238070
v 0.0732340 -0.8119410 -0.0239220
v 0.0742660 -0.7329430 0.0339520
v 0.0738250 -0.7301510 0.0327680
v 0.0696440 -0.7181550 -0.0079170
v 0.0721390 -0.8616870 -0.0179450
v 0.0721450 -0.8632390 -0.0184900
v 0.0831650 -0.8029120 0.0402630
v 0.0825440 -0.8018330 0.0398720
v 0.0745640 -0.7320440 0.0351080
v 0.0738880 -0.7283960 0.0334000
v 0.0838210 -0.8073500 0.0405310
v 0.0734150 -0.8101740 -0.0224580
v 0.0763220 -0.8230250 0.0304540
v 0.0740130 -0.8778380 0.0259560
v 0.0767800 -0.8230610 0.0313090
v 0.0850780 -0.8049420 0.0412470
v 0.0864460 -0.8053970 0.0419110
v 0.0741290 -0.8751830 0.0260010
v 0.0838800 -0.8030730 0.0406780
v 0.0743170 -0.7281590 0.0347830
v 0.0777530 -0.8246150 0.0330800
v 0.0695190 -0.7127970 -0.0113520
v 0.0761550 -0.8202720 0.0299020
v 0.0696140 -0.7097060 -0.0121020
v 0.0737210 -0.8308830 -0.0233190
v 0.0767750 -0.8183270 0.0307460
v 0.0782220 -0.8215720 0.0336140
v 0.0742660 -0.8835610 0.0273460
v 0.0737640 -0.8279870 -0.0229970
v 0.0740730 -0.7198070 0.0287900
v 0.0746460 -0.7181260 0.0289860
v 0.0632910 -0.9055540 -0.0201750
v 0.0632250 -0.9046990 -0.0209970
v 0.0738570 -0.7217530 0.0312750
v 0.0636920 -0.9038380 -0.0201300
v 0.0698100 -0.7095990 -0.0095680
v 0.0749740 -0.7190810 0.0316080
v 0.0871590 -0.8098670 0.0422200
v 0.0635230 -0.9064140 -0.0193530
v 0.0736820 -0.8254910 -0.0231230
v 0.0748530 -0.7165820 0.0283310
v 0.0637320 -0.9046070 -0.0193600
v 0.0735680 -0.8236290 -0.0232620
v 0.0879410 -0.8081890 0.0425620
v 0.0747630 -0.8742820 0.0277390
v 0.0750730 -0.7153460 0.0285570
v 0.0738050 -0.8239970 -0.0206860
v 0.0751480 -0.7176020 0.0305170
v 0.0755070 -0.7171910 0.0318180
v 0.0700500 -0.7337210 -0.0089940
v 0.0641080 -0.9049650 -0.0182220
v 0.0756470 -0.7158830 0.0319930
v 0.0735770 -0.8203490 -0.0226400
v 0.0735330 -0.8192190 -0.0233250
v 0.0736540 -0.8203230 -0.0210450
v 0.0737800 -0.8211670 -0.0194800
v 0.0644270 -0.9030630 -0.0184740
v 0.0738790 -0.7984970 -0.0070320
v 0.0702300 -0.7291530 -0.0073590
v 0.0739240 -0.7979730 -0.0057890
v 0.0653610 -0.9000400 -0.0189350
v 0.0735330 -0.7229650 0.0310520
v 0.0733920 -0.7242010 0.0310990
v 0.0738220 -0.8313700 -0.0220970
v 0.0736010 -0.7221870 0.0303550
v 0.0641010 -0.9066590 -0.0180920
v 0.0642660 -0.9057130 -0.0177330
v 0.0736600 -0.7231800 0.0318930
v 0.0738410 -0.8271290 -0.0212820
v 0.0735920 -0.7247010 0.0323200
v 0.0737890 -0.8006330 -0.0053000
v 0.0754080 -0.8821030 0.0301230
v 0.0738790 -0.7236180 0.0329020
v 0.0750440 -0.8797780 0.0288840
v 0.0738480 -0.8313010 -0.0209060
v 0.0740230 -0.7218820 0.0320310
v 0.0739760 -0.7228450 0.0327370
v 0.0734360 -0.8060050 -0.0042310
v 0.0735550 -0.8037020 -0.0032880
v 0.0738410 -0.7266450 0.0333770
v 0.0737280 -0.8321080 -0.0186510
v 0.0738290 -0.8279480 -0.0206300
v 0.0738880 -0.7984580 -0.0038760
v 0.0738950 -0.7252300 0.0334990
v 0.0651170 -0.9055640 -0.0159960
v 0.0706680 -0.7306870 -0.0060830
v 0.0652060 -0.9045090 -0.0158220
v 0.0746310 -0.7257600 0.0357440
v 0.0736020 -0.8287320 -0.0178470
v 0.0737800 -0.8266610 -0.0192820
v 0.0650650 -0.9032830 -0.0166010
v 0.0651940 -0.9016890 -0.0174090
v 0.0744580 -0.7246310 0.0350290
v 0.0655360 -0.9018800 -0.0160700
v 0.0732310 -0.8079560 -0.0029930
v 0.0746640 -0.7221100 0.0339210
v 0.0751060 -0.7231920 0.0361100
v 0.0778510 -0.8194220 0.0326770
v 0.0752770 -0.7224140 0.0359240
v 0.0737840 -0.8226060 -0.0189280
v 0.0655810 -0.9041460 -0.0147850
v 0.0656270 -0.9030790 -0.0148690
v 0.0791400 -0.8158770 0.0344360
v 0.0658860 -0.9020850 -0.0145260
v 0.0750810 -0.7240260 0.0364880
v 0.0760500 -0.8812880 0.0318290
v 0.0763560 -0.8815030 0.0325620
v 0.0908580 -0.8096710 0.0432620
v 0.0736190 -0.8233740 -0.0165250
v 0.0916850 -0.8087050 0.0432600
v 0.0733360 -0.8303760 -0.0155240
v 0.0792090 -0.8184580 0.0349560
v 0.0662200 -0.8972890 -0.0194250
v 0.0660000 -0.8980440 -0.0190120
v 0.0751040 -0.8764070 0.0287060
v 0.0887430 -0.8065030 0.0428260
v 0.0661780 -0.8983600 -0.0176470
v 0.0758310 -0.7200040 0.0346960
v 0.0876860 -0.8056510 0.0424550
v 0.0751930 -0.7193530 0.0325660
v 0.0869350 -0.8028000 0.0422510
v 0.0758160 -0.8782320 0.0310500
v 0.0668340 -0.8961770 -0.0186420
v 0.0731870 -0.8072150 0.0010060
v 0.0709150 -0.7291300 -0.0047820
v 0.0757670 -0.7178360 0.0330840
v 0.0728950 -0.8076110 0.0042370
v 0.0888350 -0.8042020 0.0428700
v 0.0878090 -0.8023920 0.0425590
v 0.0665240 -0.8971350 -0.0180170
v 0.0733100 -0.8266960 -0.0146660
v 0.0737300 -0.8008530 -0.0005430
v 0.0752110 -0.8747300 0.0290050
v 0.0787840 -0.8235060 0.0348290
v 0.0902100 -0.8071840 0.0431420
v 0.0762000 -0.7184570 0.0344540
v 0.0660700 -0.9002690 -0.0158440
v 0.0729870 -0.8307780 -0.0127790
v 0.0895370 -0.8052760 0.0430280
v 0.0761080 -0.7168440 0.0337530
v 0.0760320 -0.7160560 0.0335720
v 0.0737700 -0.8006990 -0.0014110
v 0.0758190 -0.8761210 0.0310250
v 0.0795950 -0.8248680 0.0364280
v 0.0912300 -0.8056070 0.0431620
v 0.0674830 -0.8962440 -0.0154890
v 0.0730800 -0.8257940 -0.0126600
v 0.0739200 -0.7980900 -0.0018650
v 0.0702950 -0.7256220 -0.0064970
v 0.0673760 -0.8956870 -0.0167520
v 0.0896970 -0.8019240 0.0429750
v 0.0679030 -0.8944990 -0.0171900
v 0.0904140 -0.8028900 0.0430840
v 0.0793090 -0.8224490 0.0359030
v 0.0788110 -0.8204320 0.0345950
v 0.0703310 -0.7241380 -0.0059930
v 0.0664330 -0.9002360 -0.0144620
v 0.0732970 -0.8244900 -0.0138330
v 0.0766610 -0.8774320 0.0331190
v 0.0923620 -0.8022320 0.0429450
v 0.0921080 -0.8046320 0.0430390
v 0.0798040 -0.8223440 0.0368310
v 0.0762610 -0.7192730 0.0351730
v 0.0795090 -0.8208650 0.0361040
v 0.0738260 -0.7986370 -0.0003910
v 0.0812970 -0.8007170 0.0386400
v 0.0800220 -0.8207050 0.0369840
v 0.0762420 -0.8764620 0.0322050
v 0.0766610 -0.7195990 0.0367210
v 0.0734240 -0.8028360 0.0018370
v 0.0769630 -0.7171900 0.0360700
v 0.0767140 -0.8755430 0.0333090
v 0.0767910 -0.7182840 0.0360290
v 0.0678460 -0.8953830 -0.0153900
v 0.0734430 -0.8007500 0.0025680
v 0.0678120 -0.8967820 -0.0137590
v 0.0736270 -0.7980590 0.0016150
v 0.0730740 -0.8243110 -0.0121220
v 0.0735490 -0.7975970 0.0030090
v 0.0729440 -0.8701490 0.0220710
v 0.0735180 -0.8210830 -0.0136720
v 0.0763850 -0.7161810 0.0347190
v 0.0768620 -0.7163190 0.0359380
v 0.0656250 -0.9054030 -0.0147040
v 0.0735240 -0.8714910 0.0237640
v 0.0772110 -0.7181810 0.0370680
v 0.0741100 -0.7935240 -0.0049290
v 0.0776560 -0.7172830 0.0376670
v 0.0777370 -0.7165360 0.0378600
v 0.0735930 -0.8150710 -0.0225460
v 0.0801590 -0.8183690 0.0366740
v 0.0657900 -0.9047300 -0.0138140
v 0.0659620 -0.9061220 -0.0128890
v 0.0819350 -0.8006180 0.0394180
v 0.0736880 -0.8171770 -0.0203580
v 0.0658360 -0.9043650 -0.0133980
v 0.0802980 -0.8169000 0.0366640
v 0.0753940 -0.7379270 0.0362870
v 0.0740800 -0.7905120 -0.0064760
v 0.0750010 -0.7367120 0.0355330
v 0.0660690 -0.9065800 -0.0100890
v 0.0741200 -0.7920260 -0.0047640
v 0.0701840 -0.7203990 -0.0052140
v 0.0735390 -0.8682300 0.0238360
v 0.0697630 -0.7198870 -0.0073030
v 0.0659620 -0.9027960 -0.0134970
v 0.0813600 -0.7982390 0.0388470
v 0.0742560 -0.8734920 0.0262130
v 0.0663860 -0.9017850 -0.0120130
v 0.0819960 -0.7979460 0.0395910
v 0.0814580 -0.7955400 0.0389990
v 0.0763880 -0.7362030 0.0382720
v 0.0660120 -0.9050610 -0.0106280
v 0.0739800 -0.7960400 -0.0020410
v 0.0742430 -0.8698350 0.0261630
v 0.0698110 -0.7171700 -0.0063190
v 0.0748910 -0.7335000 0.0358250
v 0.0752970 -0.7346090 0.0365930
v 0.0807550 -0.8318310 0.0385290
v 0.0826490 -0.7980480 0.0401630
v 0.0660630 -0.9059110 -0.0098870
v 0.0740530 -0.7925490 -0.0018490
v 0.0833320 -0.7978920 0.0406520
v 0.0758140 -0.7349780 0.0374920
v 0.0810760 -0.8372600 0.0390460
v 0.0800810 -0.8331990 0.0375940
v 0.0821890 -0.7950810 0.0397380
v 0.0736740 -0.8121520 -0.0214150
v 0.0737120 -0.8137740 -0.0211740
v 0.0663290 -0.9058260 -0.0078770
v 0.0661260 -0.9043360 -0.0102580
v 0.0840140 -0.7989190 0.0410140
v 0.0666170 -0.9033890 -0.0081250
v 0.0859500 -0.8016860 0.0418610
v 0.0813800 -0.8318700 0.0393110
v 0.0736620 -0.8641870 0.0241800
v 0.0770300 -0.7369260 0.0390300
v 0.0735940 -0.8106510 -0.0215950
v 0.0771950 -0.7328440 0.0394440
v 0.0855720 -0.7991980 0.0417230
v 0.0664210 -0.9045620 -0.0081450
v 0.0740070 -0.7877660 -0.0056960
v 0.0668140 -0.9016910 -0.0095510
v 0.0742040 -0.8663160 0.0261020
v 0.0748910 -0.7304160 0.0360180
v 0.0664610 -0.9007380 -0.0134330
v 0.0738410 -0.8147920 -0.0184690
v 0.0740000 -0.7852810 -0.0060940
v 0.0840700 -0.7967820 0.0410860
v 0.0738830 -0.8123500 -0.0182380
v 0.0749560 -0.7267180 0.0365080
v 0.0847690 -0.7970420 0.0414240
v 0.0738630 -0.8109770 -0.0185010
v 0.0746640 -0.8642530 0.0279070
v 0.0739810 -0.7864960 -0.0033610
v 0.0866480 -0.7980600 0.0421190
v 0.0863060 -0.7946970 0.0420330
v 0.0754180 -0.7293710 0.0371160
v 0.0675070 -0.8988300 -0.0117310
v 0.0670660 -0.9005020 -0.0103480
v 0.0759960 -0.7296090 0.0379990
v 0.0809230 -0.8270420 0.0385760
v 0.0765170 -0.7323540 0.0386150
v 0.0815260 -0.8275460 0.0392980
v 0.0684080 -0.8966430 -0.0113340
v 0.0738410 -0.8188320 -0.0174540
v 0.0683580 -0.8960490 -0.0127770
v 0.0820220 -0.8310850 0.0398990
v 0.0747120 -0.8707750 0.0277420
v 0.0739680 -0.7880490 -0.0028030
v 0.0689010 -0.8949380 -0.0125510
v 0.0828010 -0.7943470 0.0402190
v 0.0803520 -0.8247670 0.0376560
v 0.0747380 -0.8662380 0.0281850
v 0.0766360 -0.7304530 0.0388010
v 0.0811000 -0.8234590 0.0384970
v 0.0834730 -0.7946290 0.0406700
v 0.0817020 -0.8241690 0.0391810
v 0.0824260 -0.8228520 0.0397240
v 0.0673440 -0.9001800 -0.0091130
v 0.0774890 -0.7271820 0.0400130
v 0.0738950 -0.8152730 -0.0143670
v 0.0805560 -0.8213880 0.0377740
v 0.0738880 -0.7961550 -0.0001070
v 0.0776130 -0.7378630 0.0395940
v 0.0782870 -0.7367300 0.0403080
v 0.0740040 -0.7935410 -0.0003150
v 0.0737590 -0.8179580 -0.0141950
v 0.0670190 -0.9015030 -0.0081040
v 0.0751870 -0.8710740 0.0292640
v 0.0739010 -0.7939190 0.0014950
v 0.0816120 -0.8204290 0.0387940
v 0.0739750 -0.7912920 0.0011790
v 0.0852590 -0.7924150 0.0415490
v 0.0777430 -0.7327050 0.0400420
v 0.0825320 -0.8206550 0.0396850
v 0.0793060 -0.7343870 0.0412430
v 0.0735840 -0.7955640 0.0050370
v 0.0831790 -0.8211310 0.0402080
v 0.0867830 -0.8006310 0.0422300
v 0.0759220 -0.8709270 0.0317370
v 0.0694250 -0.8940050 -0.0116390
v 0.0802160 -0.7392940 0.0417330
v 0.0754700 -0.8661430 0.0304400
v 0.0700670 -0.7144190 -0.0041710
v 0.0879750 -0.7994380 0.0425340
v 0.0738850 -0.7911970 0.0034040
v 0.0676510 -0.8996400 -0.0077540
v 0.0689500 -0.8959870 -0.0087030
v 0.0807150 -0.8184710 0.0375460
v 0.0700680 -0.7122660 -0.0046470
v 0.0803320 -0.7356660 0.0419390
v 0.0700060 -0.7112970 -0.0062530
v 0.0811870 -0.7357540 0.0424500
v 0.0740230 -0.7900660 -0.0004600
v 0.0690560 -0.8958370 -0.0075480
v 0.0740490 -0.7879730 -0.0002470
v 0.0877770 -0.7948300 0.0424520
v 0.0739190 -0.8140440 -0.0158290
v 0.0762680 -0.8727000 0.0326440
v 0.0740430 -0.7857630 -0.0020970
v 0.0685590 -0.8934880 -0.0176570
v 0.0887880 -0.7966670 0.0426750
v 0.0894180 -0.7996500 0.0428000
v 0.0812740 -0.8188510 0.0383230
v 0.0784220 -0.7316480 0.0407410
v 0.0739980 -0.7893090 0.0024330
v 0.0693860 -0.8925300 -0.0163830
v 0.0820220 -0.8183150 0.0391880
v 0.0794130 -0.7327080 0.0414250
v 0.0902320 -0.7992330 0.0428670
v 0.0741490 -0.7858310 0.0003810
v 0.0740810 -0.7875740 0.0027040
v 0.0922440 -0.7985310 0.0427690
v 0.0913580 -0.7989520 0.0428730
v 0.0912260 -0.8023530 0.0430650
v 0.0763090 -0.8700290 0.0329290
v 0.0766040 -0.8710450 0.0336490
v 0.0738300 -0.8154840 -0.0126280
v 0.0680460 -0.8945910 -0.0160970
v 0.0704560 -0.7086900 -0.0020140
v 0.0899530 -0.7969170 0.0428300
v 0.0685430 -0.8937900 -0.0160560
v 0.0691660 -0.8932260 -0.0149280
v 0.0801170 -0.7304170 0.0421970
v 0.0701430 -0.8915540 -0.0154330
v 0.0794010 -0.7290370 0.0417430
v 0.0688310 -0.8942300 -0.0140970
v 0.0915740 -0.7960290 0.0427610
v 0.0813670 -0.7336550 0.0426990
v 0.0839320 -0.8196320 0.0406580
v 0.0732950 -0.7561490 -0.0041850
v 0.0870120 -0.7952570 0.0422730
v 0.0730540 -0.7536130 -0.0041420
v 0.0759660 -0.8682300 0.0319030
v 0.0737920 -0.7913570 0.0064300
v 0.0739570 -0.8120170 -0.0140560
v 0.0730040 -0.7506250 -0.0032870
v 0.0811790 -0.7304080 0.0429720
v 0.0886900 -0.7936350 0.0425530
v 0.0706390 -0.8906370 -0.0172440
v 0.0711350 -0.8894780 -0.0180810
v 0.0711550 -0.8896560 -0.0162080
v 0.0730460 -0.7482800 -0.0020640
v 0.0705420 -0.8909160 -0.0145380
v 0.0819630 -0.7388650 0.0427870
v 0.0906980 -0.7944450 0.0427440
v 0.0697970 -0.8924390 -0.0139070
v 0.0740810 -0.7592900 -0.0013250
v 0.0833240 -0.7390070 0.0434880
v 0.0729230 -0.8050780 0.0058440
v 0.0702390 -0.8916470 -0.0127580
v 0.0831400 -0.7349350 0.0435830
v 0.0829950 -0.7334010 0.0436560
v 0.0923790 -0.7961430 0.0426430
v 0.0823790 -0.7291000 0.0438720
v 0.0714540 -0.8888280 -0.0149160
v 0.0769680 -0.8658490 0.0342430
v 0.0734610 -0.7550220 -0.0027310
v 0.0708590 -0.8899810 -0.0123310
v 0.0750360 -0.7251630 0.0366810
v 0.0715610 -0.8883150 -0.0175820
v 0.0715960 -0.8884770 -0.0160320
v 0.0719240 -0.8870970 -0.0166100
v 0.0727240 -0.8067200 0.0074470
v 0.0754410 -0.7256810 0.0375390
v 0.0726250 -0.8070720 0.0092120
v 0.0719620 -0.8870110 -0.0149700
v 0.0760210 -0.7261660 0.0383820
v 0.0716270 -0.8548830 -0.0134400
v 0.0790120 -0.8615720 0.0372890
v 0.0748370 -0.7579750 0.0032040
v 0.0727960 -0.8042240 0.0079780
v 0.0724530 -0.8847890 -0.0146890
v 0.0722750 -0.8850880 -0.0171140
v 0.0744320 -0.7847000 0.0191190
v 0.0766980 -0.7264390 0.0391810
v 0.0715560 -0.8559550 -0.0120410
v 0.0742510 -0.7568640 0.0005780
v 0.0795120 -0.8605870 0.0378820
v 0.0726210 -0.8830710 -0.0164500
v 0.0725850 -0.8839520 -0.0153630
v 0.0756590 -0.7240840 0.0377120
v 0.0745080 -0.7859260 0.0207730
v 0.0754270 -0.7233130 0.0369500
v 0.0760380 -0.7218130 0.0372640
v 0.0732820 -0.8012640 0.0043220
v 0.0728890 -0.8819590 -0.0148160
v 0.0774480 -0.9005380 0.0323570
v 0.0808490 -0.8606400 0.0392500
v 0.0732520 -0.7993360 0.0071300
v 0.0762990 -0.7221550 0.0380460
v 0.0747130 -0.7831630 0.0206980
v 0.0761190 -0.7246410 0.0385140
v 0.0714440 -0.8524030 -0.0123340
v 0.0776180 -0.8991700 0.0327310
v 0.0762830 -0.7234980 0.0385490
v 0.0796820 -0.8571880 0.0380120
v 0.0716230 -0.8880130 -0.0136170
v 0.0768150 -0.7247480 0.0393740
v 0.0768140 -0.7224280 0.0389720
v 0.0771490 -0.7234630 0.0396530
v 0.0803520 -0.8574920 0.0387540
v 0.0714330 -0.8564770 -0.0093650
v 0.0775850 -0.7222890 0.0399270
v 0.0720850 -0.8859500 -0.0123580
v 0.0787660 -0.8922250 0.0350510
v 0.0809770 -0.8575740 0.0392870
v 0.0728060 -0.8829410 -0.0140340
v 0.0726250 -0.8838180 -0.0132060
v 0.0736040 -0.7516540 -0.0008940
v 0.0748790 -0.7833550 0.0234090
v 0.0814920 -0.8616170 0.0397890
v 0.0712920 -0.8510370 -0.0106070
v 0.0713740 -0.8539940 -0.0100950
v 0.0816500 -0.8577120 0.0397600
v 0.0775050 -0.8900740 0.0337060
v 0.0741700 -0.7522270 0.0014240
v 0.0769150 -0.7208050 0.0383170
v 0.0773220 -0.7189880 0.0377560
v 0.0728800 -0.8025990 0.0088730
v 0.0727590 -0.8825120 -0.0122650
v 0.0717080 -0.8861450 -0.0089380
v 0.0821460 -0.8618500 0.0402410
v 0.0749690 -0.7804740 0.0211060
v 0.0749930 -0.7814550 0.0234330
v 0.0827120 -0.8630090 0.0405560
v 0.0772660 -0.7212720 0.0391370
v 0.0838460 -0.8623250 0.0411040
v 0.0799780 -0.9100000 0.0330410
v 0.0713460 -0.8496250 -0.0113160
v 0.0781220 -0.7189940 0.0391530
v 0.0733790 -0.7969300 0.0089920
v 0.0840110 -0.8603490 0.0412190
v 0.0734490 -0.7497420 -0.0007650
v 0.0793480 -0.9090740 0.0326890
v 0.0778760 -0.7181240 0.0383170
v 0.0725050 -0.8086420 0.0097830
v 0.0833450 -0.8603140 0.0408980
v 0.0715500 -0.8462020 -0.0124120
v 0.0741080 -0.7487010 0.0023420
v 0.0832710 -0.8575900 0.0407660
v 0.0697420 -0.8935270 -0.0095820
v 0.0724460 -0.8090350 0.0112900
v 0.0703760 -0.8913760 -0.0108320
v 0.0713580 -0.8440430 -0.0105990
v 0.0709450 -0.8894130 -0.0105900
v 0.0785380 -0.7284200 0.0410520
v 0.0793560 -0.9064690 0.0331690
v 0.0792280 -0.8544400 0.0374030
v 0.0799890 -0.9082680 0.0335010
v 0.0779310 -0.7245130 0.0405800
v 0.0751860 -0.7773270 0.0201480
v 0.0799810 -0.7232550 0.0424670
v 0.0726050 -0.8070570 0.0107340
v 0.0752720 -0.7761010 0.0233400
v 0.0712360 -0.8507180 -0.0092340
v 0.0713630 -0.8537260 -0.0085130
v 0.0810990 -0.8537520 0.0394800
v 0.0728090 -0.8032630 0.0108330
v 0.0804480 -0.8536020 0.0389340
v 0.0712310 -0.8489060 -0.0096120
v 0.0712290 -0.8496950 -0.0086040
v 0.0806770 -0.9093900 0.0337370
v 0.0821260 -0.9102320 0.0342230
v 0.0819220 -0.9118440 0.0336770
v 0.0813390 -0.9077060 0.0345830
v 0.0787970 -0.7239320 0.0414430
v 0.0783430 -0.7233670 0.0409810
v 0.0833990 -0.9118290 0.0345570
v 0.0799580 -0.8532480 0.0383930
v 0.0697260 -0.8937280 -0.0077750
v 0.0800370 -0.8470700 0.0383910
v 0.0712420 -0.8469600 -0.0089980
v 0.0806980 -0.8471220 0.0391030
v 0.0750200 -0.7578460 0.0047060
v 0.0713970 -0.8565610 -0.0084310
v 0.0806490 -0.9073410 0.0342530
v 0.0747510 -0.7546850 0.0036420
v 0.0749660 -0.7552470 0.0051340
v 0.0708890 -0.8895310 -0.0080520
v 0.0813310 -0.8477910 0.0396550
v 0.0818020 -0.7253720 0.0437450
v 0.0713830 -0.8558320 -0.0062400
v 0.0701150 -0.8923250 -0.0071020
v 0.0831090 -0.9071480 0.0355860
v 0.0751750 -0.7794250 0.0255730
v 0.0826790 -0.8529480 0.0405080
v 0.0716240 -0.8869610 -0.0101780
v 0.0818740 -0.8504820 0.0400370
v 0.0714210 -0.8520110 -0.0043710
v 0.0790690 -0.9046070 0.0332490
v 0.0713850 -0.8876370 -0.0091080
v 0.0784470 -0.7203580 0.0403720
v 0.0799970 -0.9045830 0.0342420
v 0.0752100 -0.7570080 0.0077640
v 0.0791900 -0.7176130 0.0405290
v 0.0797780 -0.9019250 0.0346880
v 0.0752030 -0.7855690 0.0262390
v 0.0729720 -0.8010520 0.0102280
v 0.0791000 -0.7185690 0.0406250
v 0.0838600 -0.8539090 0.0411810
v 0.0785070 -0.9018160 0.0333360
v 0.0711380 -0.8883510 -0.0072550
v 0.0780700 -0.9006280 0.0330860
v 0.0695760 -0.8939650 -0.0056260
v 0.0791930 -0.7164300 0.0405730
v 0.0849920 -0.8620440 0.0415180
v 0.0730880 -0.7998260 0.0126900
v 0.0751180 -0.7838480 0.0255910
v 0.0795650 -0.7169080 0.0410680
v 0.0713430 -0.8545860 -0.0034910
v 0.0712110 -0.8564330 -0.0023260
v 0.0854420 -0.8599540 0.0417360
v 0.0792770 -0.7218700 0.0418140
v 0.0722010 -0.8833580 -0.0098790
v 0.0790590 -0.7202180 0.0412040
v 0.0752760 -0.7801290 0.0271730
v 0.0718100 -0.8850150 -0.0086480
v 0.0844570 -0.8579420 0.0414050
v 0.0717200 -0.8834860 -0.0076640
v 0.0858050 -0.8573990 0.0419650
v 0.0806480 -0.9050830 0.0347180
v 0.0801380 -0.7194240 0.0423120
v 0.0812970 -0.9028740 0.0357800
v 0.0800440 -0.7217750 0.0425010
v 0.0806530 -0.9027170 0.0353440
v 0.0710190 -0.8881930 -0.0059620
v 0.0756460 -0.7856860 0.0283690
v 0.0712830 -0.8871480 -0.0065220
v 0.0820290 -0.9049190 0.0356520
v 0.0797660 -0.7179600 0.0414890
v 0.0713810 -0.8506470 -0.0062430
v 0.0803460 -0.7172710 0.0420300
v 0.0711690 -0.8866430 -0.0055420
v 0.0760380 -0.7836340 0.0298210
v 0.0875810 -0.8625480 0.0421180
v 0.0712770 -0.8478070 -0.0076530
v 0.0764880 -0.7855120 0.0308040
v 0.0712620 -0.8851340 -0.0055410
v 0.0841660 -0.9060960 0.0363430
v 0.0754160 -0.7798970 0.0282130
v 0.0899710 -0.8620460 0.0425750
v 0.0845730 -0.9048030 0.0368380
v 0.0756300 -0.7808450 0.0289960
v 0.0873130 -0.8597370 0.0421570
v 0.0817870 -0.7210910 0.0438540
v 0.0735560 -0.7950380 0.0065800
v 0.0713720 -0.8442900 -0.0054320
v 0.0808750 -0.7199900 0.0430760
v 0.0714270 -0.8477570 -0.0048430
v 0.0819880 -0.9022030 0.0363420
v 0.0827450 -0.9025640 0.0366320
v 0.0819390 -0.7197700 0.0438430
v 0.0667750 -0.9077030 -0.0028610
v 0.0665640 -0.9068290 -0.0051860
v 0.0665990 -0.9050720 -0.0060930
v 0.0812220 -0.7176430 0.0428630
v 0.0714170 -0.8477880 -0.0024740
v 0.0712710 -0.8543990 -0.0021390
v 0.0845310 -0.9092820 0.0357830
v 0.0669300 -0.9023640 -0.0070220
v 0.0853070 -0.9105380 0.0360510
v 0.0852000 -0.8557280 0.0418180
v 0.0824850 -0.7176310 0.0438070
v 0.0835140 -0.7187280 0.0446940
v 0.0671070 -0.9021690 -0.0053950
v 0.0668750 -0.9037610 -0.0046570
v 0.0866350 -0.8567710 0.0422430
v 0.0859470 -0.8551530 0.0421360
v 0.0667360 -0.9053800 -0.0040230
v 0.0865300 -0.9119580 0.0367450
v 0.0846190 -0.8539060 0.0415710
v 0.0850140 -0.8516840 0.0417330
v 0.0833050 -0.8500050 0.0408810
v 0.0753090 -0.7762230 0.0261900
v 0.0826230 -0.7253170 0.0443210
v 0.0674390 -0.9005570 -0.0059720
v 0.0753990 -0.7758350 0.0276470
v 0.0845290 -0.9076240 0.0361640
v 0.0735510 -0.7942550 0.0094530
v 0.0866990 -0.8544770 0.0424170
v 0.0859670 -0.9098510 0.0365510
v 0.0858870 -0.9084760 0.0366780
v 0.0715570 -0.8431670 -0.0115360
v 0.0861530 -0.9067470 0.0370740
v 0.0827550 -0.7211830 0.0445540
v 0.0868950 -0.9127440 0.0368410
v 0.0887750 -0.8577790 0.0425090
v 0.0874820 -0.8557040 0.0425250
v 0.0717010 -0.8414900 -0.0114720
v 0.0879800 -0.9113290 0.0377930
v 0.0880970 -0.9105710 0.0378760
v 0.0723260 -0.8382050 -0.0126180
v 0.0877220 -0.9120650 0.0375340
v 0.0760620 -0.7786020 0.0307460
v 0.0888810 -0.9121520 0.0381300
v 0.0898990 -0.8554570 0.0427670
v 0.0668240 -0.9063770 -0.0017900
v 0.0756330 -0.7764720 0.0293860
v 0.0754940 -0.7754980 0.0286640
v 0.0873310 -0.9090910 0.0373850
v 0.0844270 -0.7394870 0.0439380
v 0.0851430 -0.7400360 0.0441320
v 0.0877050 -0.8545000 0.0426270
v 0.0712660 -0.8431560 -0.0093000
v 0.0758240 -0.7779810 0.0300670
v 0.0875440 -0.9078340 0.0375630
v 0.0671370 -0.9024940 -0.0022700
v 0.0746420 -0.7514050 0.0039040
v 0.0669160 -0.9049710 -0.0005980
v 0.0712140 -0.8437150 -0.0081550
v 0.0713990 -0.8410760 -0.0096400
v 0.0839330 -0.7349640 0.0439810
v 0.0736410 -0.7929470 0.0114090
v 0.0853070 -0.7346900 0.0444720
v 0.0679680 -0.8988310 -0.0058800
v 0.0851450 -0.7337300 0.0445020
v 0.0753640 -0.7744830 0.0204820
v 0.0713930 -0.8388900 -0.0084250
v 0.0712730 -0.8408640 -0.0078590
v 0.0749260 -0.7528230 0.0052840
v 0.0676330 -0.8998230 -0.0043120
v 0.0872500 -0.7345140 0.0447960
v 0.0860640 -0.7343620 0.0446600
v 0.0885920 -0.8529910 0.0427690
v 0.0876360 -0.7384020 0.0445480
v 0.0882450 -0.7407350 0.0444000
v 0.0746810 -0.7490390 0.0048870
v 0.0717130 -0.8374620 -0.0098200
v 0.0723280 -0.8360470 -0.0115950
v 0.0885860 -0.9078780 0.0380480
v 0.0690640 -0.8957350 -0.0059210
v 0.0753800 -0.7738670 0.0219900
v 0.0728270 -0.8312650 -0.0120760
v 0.0679780 -0.8984650 -0.0032810
v 0.0753710 -0.7536200 0.0102260
v 0.0673640 -0.9010390 -0.0039600
v 0.0883760 -0.7343430 0.0448360
v 0.0748530 -0.7478150 0.0063650
v 0.0716430 -0.8346100 -0.0087340
v 0.0842100 -0.7323620 0.0443220
v 0.0753240 -0.7747490 0.0249430
v 0.0862750 -0.9054400 0.0373890
v 0.0753450 -0.7729080 0.0244160
v 0.0675220 -0.9001740 -0.0014480
v 0.0713960 -0.8377250 -0.0075230
v 0.0752320 -0.7520850 0.0084960
v 0.0754800 -0.7705810 0.0222570
v 0.0801250 -0.8458500 0.0384030
v 0.0843010 -0.9020960 0.0375150
v 0.0833660 -0.7293580 0.0443800
v 0.0829710 -0.9004260 0.0372780
v 0.0719400 -0.8327280 -0.0094560
v 0.0837820 -0.9002510 0.0377030
v 0.0808040 -0.8438360 0.0389310
v 0.0678360 -0.8986960 -0.0019330
v 0.0814520 -0.8450830 0.0396560
v 0.0859310 -0.9035870 0.0377340
v 0.0839520 -0.7293180 0.0446440
v 0.0725800 -0.7471550 -0.0032890
v 0.0717310 -0.8288340 -0.0073570
v 0.0853850 -0.9014890 0.0380690
v 0.0733060 -0.7967670 0.0142670
v 0.0689750 -0.8957420 -0.0047370
v 0.0683130 -0.8970970 -0.0026560
v 0.0729190 -0.7463550 -0.0017360
v 0.0847660 -0.7292000 0.0449190
v 0.0712520 -0.8440230 -0.0070580
v 0.0680040 -0.8976630 -0.0011720
v 0.0870410 -0.9040190 0.0379550
v 0.0874050 -0.9051690 0.0378420
v 0.0882810 -0.9063210 0.0379990
v 0.0719410 -0.7433370 -0.0036080
v 0.0756010 -0.7683180 0.0203440
v 0.0861100 -0.7316850 0.0449960
v 0.0890020 -0.9043590 0.0384460
v 0.0899790 -0.9055780 0.0385930
v 0.0670260 -0.9083030 0.0008510
v 0.0722630 -0.7441200 -0.0028110
v 0.0669710 -0.9072280 0.0007670
v 0.0713160 -0.8406060 -0.0064840
v 0.0722920 -0.7426390 -0.0022640
v 0.0862860 -0.9015010 0.0383290
v 0.0827650 -0.8458720 0.0406590
v 0.0821010 -0.8454020 0.0402050
v 0.0881110 -0.9028240 0.0384750
v 0.0868830 -0.7309530 0.0451890
v 0.0835530 -0.8458210 0.0411200
v 0.0841670 -0.8478930 0.0414110
v 0.0731630 -0.7437410 -0.0000040
v 0.0862190 -0.7267180 0.0455030
v 0.0672370 -0.9021930 0.0001320
v 0.0670200 -0.9038400 0.0000310
v 0.0877900 -0.7298390 0.0453790
v 0.0669970 -0.9055300 0.0016910
v 0.0721610 -0.7413490 -0.0024820
v 0.0714570 -0.8436540 -0.0027790
v 0.0887520 -0.7282760 0.0455040
v 0.0797440 -0.8957780 0.0356340
v 0.0900650 -0.7385260 0.0444020
v 0.0798280 -0.8984320 0.0353550
v 0.0931630 -0.7372440 0.0439250
v 0.0714170 -0.8440310 -0.0014490
v 0.0816090 -0.8421990 0.0397260
v 0.0731820 -0.7410330 0.0007670
v 0.0714770 -0.8419350 -0.0035900
v 0.0792110 -0.8950930 0.0351020
v 0.0715300 -0.8368720 -0.0006590
v 0.0816750 -0.8388380 0.0396460
v 0.0947170 -0.7398990 0.0435730
v 0.0729160 -0.7382960 0.0002210
v 0.0714310 -0.8372250 -0.0063760
v 0.0828960 -0.8437700 0.0408140
v 0.0821460 -0.8426200 0.0402170
v 0.0740880 -0.7836440 -0.0043460
v 0.0741460 -0.7792240 -0.0044850
v 0.0932160 -0.7353900 0.0439990
v 0.0676030 -0.8994750 0.0001230
v 0.0849610 -0.8414450 0.0420960
v 0.0715380 -0.8388230 -0.0034910
v 0.0753330 -0.7727430 0.0269310
v 0.0806320 -0.8984040 0.0361480
v 0.0827020 -0.8393900 0.0404700
v 0.0715370 -0.8328010 -0.0057700
v 0.0943970 -0.7353060 0.0437440
v 0.0812980 -0.8969510 0.0369840
v 0.0842270 -0.8395570 0.0415940
v 0.0819680 -0.8972980 0.0373920
v 0.0900190 -0.7346200 0.0446610
v 0.0919400 -0.7343170 0.0443280
v 0.0715980 -0.8356470 -0.0035310
v 0.0912370 -0.7327090 0.0446230
v 0.0678970 -0.8968860 0.0019940
v 0.0894520 -0.7314860 0.0450620
v 0.0753090 -0.7691820 0.0268840
v 0.0753840 -0.7716450 0.0283760
v 0.0807060 -0.8938290 0.0369400
v 0.0901880 -0.7298690 0.0451520
v 0.0753310 -0.7688880 0.0277210
v 0.0733380 -0.7455850 -0.0000280
v 0.0905670 -0.7280820 0.0452520
v 0.0680150 -0.8967950 0.0000620
v 0.0918280 -0.7289190 0.0449250
v 0.0715950 -0.8361510 -0.0021620
v 0.0742760 -0.7815110 -0.0014390
v 0.0813550 -0.8914970 0.0378260
v 0.0756500 -0.7725650 0.0297750
v 0.0827730 -0.8970010 0.0378870
v 0.0819860 -0.8954260 0.0377270
v 0.0675440 -0.9007010 0.0028690
v 0.0935580 -0.7332860 0.0440230
v 0.0828400 -0.8941670 0.0383350
v 0.0737350 -0.7443570 0.0018330
v 0.0762790 -0.7756270 0.0316930
v 0.0865600 -0.8513880 0.0423680
v 0.0758980 -0.7724220 0.0306940
v 0.0954620 -0.7325360 0.0435170
v 0.0868490 -0.8480340 0.0426750
v 0.0755580 -0.7700990 0.0297050
v 0.0930480 -0.7312140 0.0443600
v 0.0794280 -0.8921330 0.0358630
v 0.0800420 -0.8925600 0.0364570
v 0.0854930 -0.8452010 0.0421490
v 0.0955060 -0.7306850 0.0436000
v 0.0679180 -0.8969220 0.0031770
v 0.0934250 -0.7278030 0.0445810
v 0.0875630 -0.8514520 0.0426660
v 0.0883450 -0.8515010 0.0428180
v 0.0876400 -0.8484040 0.0429300
v 0.0896220 -0.8505970 0.0430770
v 0.0913720 -0.8531670 0.0430610
v 0.0739010 -0.7420550 0.0028980
v 0.0890450 -0.7385250 0.0445150
v 0.0883860 -0.8484380 0.0430960
v 0.0873410 -0.8454950 0.0429080
v 0.0884600 -0.8463340 0.0431900
v 0.0891620 -0.8478940 0.0432410
v 0.0904250 -0.8500450 0.0431810
v 0.0901580 -0.8447210 0.0434910
v 0.0742190 -0.7728700 -0.0030980
v 0.0891590 -0.7348030 0.0447500
v 0.0695690 -0.8935550 -0.0048620
v 0.0709990 -0.8560160 0.0012110
v 0.0737990 -0.7391130 0.0032840
v 0.0710140 -0.8523630 0.0018310
v 0.0857520 -0.8416860 0.0425100
v 0.0855140 -0.8392870 0.0424020
v 0.0754720 -0.7679000 0.0293240
v 0.0806080 -0.8907440 0.0373700
v 0.0708210 -0.8538960 0.0038700
v 0.0864350 -0.8405300 0.0428710
v 0.0694940 -0.8926580 -0.0035290
v 0.0703790 -0.8898750 -0.0046730
v 0.0863130 -0.8448760 0.0425480
v 0.0699920 -0.8899590 -0.0032940
v 0.0742350 -0.7465360 0.0033920
v 0.0688120 -0.8951430 -0.0027640
v 0.0746300 -0.7454650 0.0054350
v 0.0871640 -0.8403710 0.0431580
v 0.0821530 -0.8923490 0.0382160
v 0.0761680 -0.7688020 0.0321390
v 0.0684850 -0.8946460 -0.0006050
v 0.0742490 -0.7426530 0.0041730
v 0.0712170 -0.8508050 -0.0009820
v 0.0745240 -0.7757410 0.0003560
v 0.0688550 -0.8922590 -0.0004470
v 0.0711630 -0.8501540 0.0002790
v 0.0883940 -0.8416140 0.0434400
v 0.0694410 -0.8906760 -0.0017710
v 0.0892790 -0.8442640 0.0434430
v 0.0833680 -0.8907560 0.0389330
v 0.0841870 -0.7164150 0.0448500
v 0.0843310 -0.7183480 0.0451040
v 0.0893490 -0.8418520 0.0436180
v 0.0744110 -0.7816140 0.0004610
v 0.0901080 -0.8420010 0.0437000
v 0.0903900 -0.7218170 0.0453440
v 0.0876890 -0.7189950 0.0455870
v 0.0881160 -0.7225830 0.0456870
v 0.0879990 -0.8396580 0.0434240
v 0.0876460 -0.7173840 0.0455400
v 0.0865030 -0.7194360 0.0456810
v 0.0845580 -0.8993730 0.0381730
v 0.0745830 -0.7800700 0.0022750
v 0.0859680 -0.8999930 0.0385080
v 0.0767680 -0.7840180 0.0316090
v 0.0696620 -0.8885960 -0.0014150
v 0.0905350 -0.7194940 0.0451570
v 0.0765840 -0.7816050 0.0314770
v 0.0855920 -0.8966060 0.0389140
v 0.0834580 -0.7249320 0.0448430
v 0.0694460 -0.8878170 -0.0003060
v 0.0748050 -0.7453530 0.0066890
v 0.0841870 -0.8966460 0.0384840
v 0.0763890 -0.7779790 0.0317670
v 0.0840290 -0.7251140 0.0450940
v 0.0767070 -0.7778370 0.0325370
v 0.0847650 -0.7249460 0.0453460
v 0.0749290 -0.7452870 0.0079030
v 0.0706990 -0.8881240 -0.0043890
v 0.0708270 -0.8869890 -0.0042460
v 0.0710340 -0.8497460 0.0036900
v 0.0711720 -0.8475640 0.0024370
v 0.0746150 -0.7400450 0.0075630
v 0.0831370 -0.8366750 0.0408240
v 0.0826100 -0.8353170 0.0404280
v 0.0703370 -0.8878700 -0.0030650
v 0.0771840 -0.7859380 0.0323400
v 0.0708930 -0.8854700 -0.0040810
v 0.0884190 -0.8964000 0.0396470
v 0.0710900 -0.8465660 0.0045260
v 0.0896520 -0.8996150 0.0394480
v 0.0705260 -0.8863350 -0.0030680
v 0.0855140 -0.7247610 0.0455410
v 0.0847630 -0.7214710 0.0455310
v 0.0869460 -0.7279120 0.0455160
v 0.0863660 -0.7246690 0.0456860
v 0.0871110 -0.8949480 0.0394700
v 0.0745320 -0.7412620 0.0062430
v 0.0877300 -0.7275870 0.0456090
v 0.0698260 -0.8858710 -0.0009170
v 0.0776040 -0.7857880 0.0332040
v 0.0705960 -0.8565430 0.0064730
v 0.0885700 -0.7259850 0.0456550
v 0.0772820 -0.7833430 0.0326940
v 0.0745230 -0.7794510 0.0008970
v 0.0707680 -0.8529240 0.0055340
v 0.0792760 -0.7879170 0.0361590
v 0.0838490 -0.8339290 0.0413270
v 0.0872420 -0.7240560 0.0457460
v 0.0707490 -0.8528550 0.0067070
v 0.0685280 -0.8930000 0.0010800
v 0.0849320 -0.8918200 0.0393640
v 0.0834270 -0.7216270 0.0449780
v 0.0789240 -0.7828670 0.0357410
v 0.0788340 -0.7855330 0.0355040
v 0.0841180 -0.7220250 0.0453170
v 0.0685360 -0.8925560 0.0023490
v 0.0834810 -0.7204740 0.0449590
v 0.0841860 -0.7205250 0.0453090
v 0.0692160 -0.8876080 0.0012370
v 0.0854380 -0.7213310 0.0456710
v 0.0689570 -0.8894640 0.0017830
v 0.0878550 -0.8911070 0.0403170
v 0.0798470 -0.7876520 0.0371790
v 0.0891800 -0.8939390 0.0403020
v 0.0850400 -0.7184700 0.0454050
v 0.0798650 -0.7857360 0.0373020
v 0.0859110 -0.7160550 0.0454980
v 0.0798320 -0.7833880 0.0372270
v 0.0863730 -0.7220680 0.0457460
v 0.0771550 -0.7815550 0.0326620
v 0.0872420 -0.7206400 0.0457160
v 0.0709270 -0.8483840 0.0058850
v 0.0866560 -0.7164900 0.0455820
v 0.0708800 -0.8479000 0.0071030
v 0.0774460 -0.7782910 0.0339060
v 0.0693490 -0.8872670 0.0005130
v 0.0865580 -0.8376120 0.0429060
v 0.0859070 -0.8360300 0.0426220
v 0.0872980 -0.8372720 0.0431740
v 0.0924870 -0.7271360 0.0449070
v 0.0708600 -0.8491130 0.0077670
v 0.0904780 -0.7235330 0.0453890
v 0.0896180 -0.7256250 0.0455240
v 0.0788580 -0.7816790 0.0357740
v 0.0916680 -0.7257960 0.0451460
v 0.0914120 -0.7227140 0.0451590
v 0.0691870 -0.8874320 0.0026900
v 0.0885520 -0.8368180 0.0435260
v 0.0934970 -0.7264710 0.0446210
v 0.0942830 -0.7275620 0.0442980
v 0.0894400 -0.8392960 0.0437150
v 0.0926710 -0.7256640 0.0448820
v 0.0713760 -0.8390550 0.0013620
v 0.0934220 -0.7250780 0.0446250
v 0.0930800 -0.7207340 0.0445790
v 0.0969300 -0.7252690 0.0433340
v 0.0794750 -0.7819940 0.0367830
v 0.0712610 -0.8445770 0.0020040
v 0.0730470 -0.8798140 -0.0147630
v 0.0712460 -0.8416940 0.0038610
v 0.0804250 -0.7872700 0.0380760
v 0.0711650 -0.8427610 0.0049190
v 0.0730190 -0.8769590 -0.0161500
v 0.0730910 -0.8786860 -0.0143370
v 0.0730340 -0.8775750 -0.0139140
v 0.0805990 -0.7836840 0.0383840
v 0.0959860 -0.7232530 0.0436460
v 0.0729620 -0.8814730 -0.0133950
v 0.0730180 -0.8799290 -0.0129720
v 0.0727470 -0.8819030 -0.0117100
v 0.0727810 -0.8800480 -0.0115680
v 0.0726120 -0.8814920 -0.0109730
v 0.0729730 -0.8784630 -0.0127660
v 0.0728380 -0.8769330 -0.0126450
v 0.0712370 -0.8383630 0.0043520
v 0.0726360 -0.8783590 -0.0112450
v 0.0767280 -0.7756010 0.0328650
v 0.0728760 -0.8763540 -0.0133670
v 0.0727600 -0.8743610 -0.0149280
v 0.0709640 -0.8436830 0.0072210
v 0.0917760 -0.7193020 0.0448950
v 0.0726910 -0.8757260 -0.0127700
v 0.0720830 -0.8729370 -0.0121480
v 0.0909690 -0.7179520 0.0450270
v 0.0709580 -0.8397780 0.0071230
v 0.0724880 -0.8763160 -0.0114410
v 0.0928920 -0.7172600 0.0446440
v 0.0709670 -0.8440260 0.0094310
v 0.0718510 -0.8737840 -0.0104610
v 0.0709280 -0.8433050 0.0083550
v 0.0958590 -0.7206320 0.0436180
v 0.0709030 -0.8409400 0.0077960
v 0.0709570 -0.8390390 0.0079950
v 0.0718700 -0.8818970 -0.0081350
v 0.0720470 -0.8803880 -0.0088330
v 0.0934880 -0.7189080 0.0444520
v 0.0719350 -0.8784790 -0.0086700
v 0.0719830 -0.8770680 -0.0093070
v 0.0709080 -0.8406390 0.0086130
v 0.0948030 -0.7176000 0.0440820
v 0.0714710 -0.8774480 -0.0069070
v 0.0711790 -0.8754360 -0.0065290
v 0.0726380 -0.8313060 -0.0113340
v 0.0728650 -0.8272370 -0.0116700
v 0.0725180 -0.8286760 -0.0105920
v 0.0710960 -0.8744560 -0.0064920
v 0.0720900 -0.8287610 -0.0090890
v 0.0719190 -0.8275990 -0.0079810
v 0.0727460 -0.8247770 -0.0104740
v 0.0725740 -0.8256730 -0.0100070
v 0.0719070 -0.8257830 -0.0070680
v 0.0885950 -0.5651530 0.0282150
v 0.0876670 -0.5660270 0.0251760
v 0.0881970 -0.5690370 0.0271230
v 0.0863640 -0.6578580 0.0445140
v 0.0857960 -0.6571880 0.0442420
v 0.0853520 -0.6615020 0.0448160
v 0.0804790 -0.6202720 0.0075060
v 0.0801680 -0.6211030 0.0059810
v 0.0801980 -0.6228750 0.0073860
v 0.0782850 -0.7143270 0.0404110
v 0.0774270 -0.7143280 0.0388850
v 0.0776000 -0.7149880 0.0384740
v 0.0960090 -0.5821440 0.0408900
v 0.0956940 -0.5908320 0.0405600
v 0.0967110 -0.5823970 0.0412100
v 0.0720290 -0.6813590 0.0038860
v 0.0720930 -0.6800980 0.0028170
v 0.0718150 -0.6829550 0.0007670
v 0.0759530 -0.7127380 0.0381290
v 0.0754350 -0.7124530 0.0372220
v 0.0761980 -0.7140170 0.0365790
v 0.0796690 -0.6264620 0.0065220
v 0.0800180 -0.6261530 0.0086800
v 0.0797000 -0.5691810 -0.0004120
v 0.0793570 -0.5658310 -0.0009890
v 0.0789150 -0.5698240 -0.0021140
v 0.0758380 -0.7119760 0.0387870
v 0.0750320 -0.7117730 0.0369940
v 0.0873140 -0.6547410 0.0443780
v 0.0796140 -0.5721250 -0.0005630
v 0.0802830 -0.5670030 0.0009610
v 0.0870120 -0.6583590 0.0447390
v 0.0804940 -0.5727340 0.0016580
v 0.0808330 -0.5679460 0.0022690
v 0.0764030 -0.7127780 0.0389960
v 0.0751180 -0.7109230 0.0381150
v 0.0756990 -0.7112340 0.0390710
v 0.0806400 -0.6205400 0.0088980
v 0.0753010 -0.7100610 0.0389670
v 0.0722130 -0.6803830 0.0055550
v 0.0766110 -0.7121090 0.0399160
v 0.0880330 -0.6551630 0.0445920
v 0.0877990 -0.6588440 0.0449140
v 0.0980010 -0.5871780 0.0415030
v 0.0991060 -0.5885770 0.0416880
v 0.0987580 -0.5866520 0.0417280
v 0.0762060 -0.7112020 0.0398550
v 0.0890390 -0.5671340 0.0298210
v 0.0795340 -0.5631170 -0.0004470
v 0.0888470 -0.6547210 0.0446200
v 0.0885840 -0.6588400 0.0449660
v 0.0803020 -0.6198670 0.0061850
v 0.0795180 -0.6194500 0.0023160
v 0.0989960 -0.5810760 0.0419850
v 0.0725480 -0.6775470 0.0057940
v 0.0897620 -0.6585430 0.0449590
v 0.0890820 -0.6637630 0.0452800
v 0.0885570 -0.5626850 0.0278790
v 0.0904350 -0.6610700 0.0450590
v 0.0802170 -0.6149750 0.0048240
v 0.0797110 -0.6171960 0.0026120
v 0.0777370 -0.7129050 0.0407770
v 0.0776230 -0.7115780 0.0413100
v 0.0769430 -0.7110320 0.0408340
v 0.0763150 -0.7102310 0.0403980
v 0.0725930 -0.6761900 0.0040250
v 0.0909600 -0.6583330 0.0448940
v 0.0968500 -0.5899100 0.0410520
v 0.0982090 -0.5810710 0.0417910
v 0.0686320 -0.7042980 -0.0226870
v 0.0685820 -0.7066700 -0.0220110
v 0.0921160 -0.6629660 0.0449790
v 0.0747120 -0.7091920 0.0381220
v 0.0742940 -0.7083370 0.0373880
v 0.0745780 -0.7099200 0.0373870
v 0.0891850 -0.5603900 0.0301260
v 0.0996500 -0.5862420 0.0419010
v 0.0720030 -0.6832840 0.0049470
v 0.0686310 -0.7008870 -0.0238080
v 0.0720820 -0.6839330 0.0062390
v 0.0723480 -0.6807360 0.0072400
v 0.1003790 -0.5888690 0.0418330
v 0.0750820 -0.7085360 0.0391400
v 0.0745580 -0.7077380 0.0382700
v 0.0741450 -0.7066090 0.0375000
v 0.0727900 -0.6782920 0.0092450
v 0.0897320 -0.6563210 0.0447870
v 0.0724720 -0.6822340 0.0088280
v 0.0883030 -0.5585620 0.0260080
v 0.0872730 -0.5594470 0.0223720
v 0.0750950 -0.7051060 0.0400930
v 0.1015030 -0.5853170 0.0421120
v 0.0887260 -0.5601510 0.0282240
v 0.0747920 -0.7052850 0.0393760
v 0.0925010 -0.6581980 0.0446740
v 0.0806720 -0.6170280 0.0074520
v 0.0915340 -0.6569700 0.0447200
v 0.0813060 -0.5644190 0.0035260
v 0.0900400 -0.6524260 0.0443000
v 0.0811750 -0.6149350 0.0092110
v 0.0739300 -0.7033820 0.0373990
v 0.0884360 -0.5571270 0.0261480
v 0.0877720 -0.5570830 0.0232600
v 0.0746400 -0.7035240 0.0394040
v 0.1001170 -0.5829910 0.0420980
v 0.0883500 -0.5558480 0.0247780
v 0.0887550 -0.5561620 0.0272790
v 0.0886400 -0.5555830 0.0260540
v 0.0810940 -0.6168810 0.0095570
v 0.0729780 -0.6733100 0.0048210
v 0.0730700 -0.6756060 0.0081050
v 0.0929620 -0.6658070 0.0449770
v 0.0920200 -0.6656270 0.0451510
v 0.0920260 -0.6687990 0.0454510
v 0.0926980 -0.6701620 0.0453600
v 0.0757260 -0.7093690 0.0399170
v 0.0731760 -0.6762870 0.0103930
v 0.0755150 -0.7066880 0.0404050
v 0.0951740 -0.6621910 0.0441390
v 0.0940100 -0.6620420 0.0445290
v 0.0938620 -0.6666780 0.0447720
v 0.0888870 -0.5577890 0.0287420
v 0.0794300 -0.5880330 -0.0002670
v 0.0804050 -0.5876460 0.0022320
v 0.0800470 -0.5862730 0.0011730
v 0.1015480 -0.5829240 0.0422730
v 0.0761330 -0.7068020 0.0412300
v 0.0688390 -0.7065090 -0.0199370
v 0.0691720 -0.7012850 -0.0203090
v 0.0727290 -0.6864160 0.0120130
v 0.0722990 -0.6892180 0.0091290
v 0.0726300 -0.6894990 0.0118010
v 0.0893070 -0.5575760 0.0307350
v 0.0910370 -0.6641320 0.0451600
v 0.0813860 -0.5870710 0.0048900
v 0.0806520 -0.5894450 0.0029020
v 0.0809540 -0.5853140 0.0034750
v 0.0722220 -0.6866360 0.0078640
v 0.0755670 -0.7043510 0.0413000
v 0.0725670 -0.6853000 0.0102470
v 0.0915800 -0.5793650 0.0366480
v 0.0910400 -0.5794560 0.0357510
v 0.0909730 -0.5826480 0.0358710
v 0.0932490 -0.6616570 0.0447170
v 0.0804450 -0.5835140 0.0017620
v 0.0794710 -0.5849600 -0.0005400
v 0.0890150 -0.5562780 0.0289650
v 0.0918950 -0.5749360 0.0369860
v 0.0775330 -0.7053190 0.0430890
v 0.0768510 -0.7057240 0.0423840
v 0.0919280 -0.5826870 0.0373040
v 0.0922720 -0.5768490 0.0375500
v 0.0753070 -0.6600750 0.0058840
v 0.0750740 -0.6606910 0.0041830
v 0.0746310 -0.6636240 0.0063700
v 0.0894720 -0.5558380 0.0312550
v 0.0926940 -0.5763100 0.0380260
v 0.0927140 -0.5819720 0.0381850
v 0.0762000 -0.7050330 0.0419760
v 0.0728090 -0.6821120 0.0115840
v 0.0988420 -0.6649500 0.0427500
v 0.0961240 -0.6669120 0.0439040
v 0.0974870 -0.6687500 0.0433780
v 0.0689180 -0.6974650 -0.0237490
v 0.0813950 -0.5910840 0.0051300
v 0.0817870 -0.5884420 0.0060530
v 0.0913550 -0.5745300 0.0360920
v 0.0688980 -0.6989250 -0.0230640
v 0.0877560 -0.5530520 0.0201840
v 0.0858810 -0.5537630 0.0158000
v 0.0865910 -0.5545420 0.0179370
v 0.0980440 -0.6636830 0.0430720
v 0.0872770 -0.5511300 0.0182860
v 0.0926990 -0.5710260 0.0377670
v 0.0750200 -0.6627740 0.0101200
v 0.0879190 -0.5518760 0.0201180
v 0.0790600 -0.7152940 0.0408260
v 0.0785510 -0.7159630 0.0395730
v 0.0752880 -0.6607640 0.0086130
v 0.0867020 -0.5558550 0.0189260
v 0.0874230 -0.5557580 0.0210720
v 0.0819500 -0.5860500 0.0065900
v 0.0943970 -0.6709520 0.0448430
v 0.0818890 -0.5845940 0.0062180
v 0.0756080 -0.6585670 0.0071130
v 0.0757020 -0.6574610 0.0053320
v 0.0881650 -0.5530100 0.0213620
v 0.0789280 -0.7145880 0.0410810
v 0.0729490 -0.6807090 0.0122620
v 0.0729790 -0.6790980 0.0115430
v 0.0937400 -0.5792270 0.0391620
v 0.0884560 -0.5520150 0.0219440
v 0.0879310 -0.5510250 0.0200340
v 0.0818700 -0.5915140 0.0067690
v 0.0869420 -0.5476190 0.0173280
v 0.0877840 -0.5493960 0.0198150
v 0.0745580 -0.6649910 0.0086620
v 0.0799320 -0.7161990 0.0415720
v 0.0692770 -0.6979540 -0.0209620
v 0.0798620 -0.7154410 0.0416920
v 0.0946960 -0.5806200 0.0400300
v 0.0938830 -0.5871900 0.0394350
v 0.0798730 -0.7143180 0.0420580
v 0.0786870 -0.7134660 0.0414320
v 0.0883760 -0.5508830 0.0216310
v 0.0733320 -0.6771110 0.0127040
v 0.0941700 -0.5775080 0.0394870
v 0.0946590 -0.5782970 0.0398940
v 0.0878690 -0.5486770 0.0204580
v 0.0785890 -0.7122800 0.0418350
v 0.0697050 -0.6992050 -0.0181000
v 0.0958010 -0.5770750 0.0406460
v 0.0952130 -0.5815550 0.0404210
v 0.0806540 -0.5796400 0.0019820
v 0.0781450 -0.7106350 0.0420560
v 0.0878380 -0.5557020 0.0224160
v 0.0887060 -0.5533340 0.0236310
v 0.0789570 -0.7112690 0.0424360
v 0.0967430 -0.5774300 0.0411870
v 0.0955210 -0.6545390 0.0432680
v 0.0943400 -0.6576280 0.0441010
v 0.0952100 -0.6590900 0.0438800
v 0.0945140 -0.6548270 0.0436930
v 0.0934420 -0.6584400 0.0444630
v 0.0800580 -0.7129870 0.0425900
v 0.0758100 -0.6576020 0.0096700
v 0.0761610 -0.6550590 0.0079110
v 0.0948990 -0.5756510 0.0400500
v 0.0727230 -0.6919420 0.0129180
v 0.0729050 -0.6849580 0.0136650
v 0.0800210 -0.7099400 0.0434480
v 0.0754190 -0.6615390 0.0132580
v 0.0728020 -0.6906930 0.0139990
v 0.0815410 -0.7114110 0.0438820
v 0.0820330 -0.5818120 0.0059470
v 0.0812690 -0.7163530 0.0427620
v 0.0812960 -0.7155910 0.0428370
v 0.0691840 -0.7057610 -0.0180610
v 0.0694740 -0.7032660 -0.0170440
v 0.0813980 -0.7144680 0.0431050
v 0.0819000 -0.5805930 0.0053460
v 0.0813770 -0.5794610 0.0038120
v 0.0761750 -0.6544080 0.0059480
v 0.0889390 -0.5515170 0.0238610
v 0.0890030 -0.5508040 0.0243990
v 0.0827680 -0.7153770 0.0439350
v 0.0885970 -0.5495350 0.0233640
v 0.0918270 -0.5721760 0.0367020
v 0.0835730 -0.7162920 0.0444600
v 0.0812200 -0.5778730 0.0033520
v 0.0804130 -0.5778370 0.0013310
v 0.0913590 -0.5711270 0.0358760
v 0.0830740 -0.7138810 0.0443110
v 0.0862180 -0.5436390 0.0189150
v 0.0866870 -0.5447970 0.0188500
v 0.0868560 -0.5448890 0.0204940
v 0.0857370 -0.5425160 0.0193120
v 0.0851360 -0.5415780 0.0176840
v 0.0765850 -0.6516650 0.0070210
v 0.0730730 -0.6820900 0.0144970
v 0.0820970 -0.7130230 0.0438530
v 0.0765550 -0.6509150 0.0047580
v 0.0859280 -0.5426860 0.0209130
v 0.0823600 -0.5766620 0.0064670
v 0.0942710 -0.5723380 0.0394690
v 0.0693790 -0.7085400 -0.0152940
v 0.0732710 -0.6792910 0.0144370
v 0.0829770 -0.7119110 0.0445390
v 0.0920970 -0.5688990 0.0369470
v 0.0872560 -0.5467190 0.0190150
v 0.0869490 -0.5464620 0.0178090
v 0.0822870 -0.7100430 0.0445150
v 0.0734450 -0.6771100 0.0140190
v 0.0877790 -0.5477470 0.0209050
v 0.0916440 -0.5673540 0.0362310
v 0.0695590 -0.7079830 -0.0142150
v 0.0870620 -0.5457630 0.0193700
v 0.0788350 -0.7087220 0.0430630
v 0.0927970 -0.5678600 0.0378940
v 0.0695020 -0.7061820 -0.0158200
v 0.0877860 -0.5471800 0.0222100
v 0.0871170 -0.5454210 0.0219090
v 0.0937170 -0.5704810 0.0388800
v 0.0826390 -0.5821380 0.0080760
v 0.0698470 -0.7030630 -0.0142380
v 0.0758740 -0.6580590 0.0120010
v 0.0765000 -0.6539080 0.0112680
v 0.0796090 -0.7081430 0.0436710
v 0.0804450 -0.7085320 0.0440210
v 0.0727590 -0.6740720 0.0025920
v 0.0823090 -0.5789710 0.0064400
v 0.0697130 -0.7066030 -0.0136510
v 0.0694280 -0.7017770 -0.0182940
v 0.0945280 -0.5701840 0.0397250
v 0.0786630 -0.7052530 0.0438150
v 0.0882330 -0.5483250 0.0228900
v 0.0799720 -0.7050280 0.0444900
v 0.0880930 -0.5474890 0.0236790
v 0.0728900 -0.6729010 0.0018540
v 0.0730940 -0.6717530 0.0037320
v 0.0927760 -0.6555410 0.0443240
v 0.0732510 -0.6704980 0.0027100
v 0.0916760 -0.6544790 0.0443590
v 0.0935310 -0.6564950 0.0442620
v 0.0951100 -0.5703080 0.0402350
v 0.0735650 -0.6687630 0.0034200
v 0.0871400 -0.5450670 0.0236500
v 0.0823490 -0.5899560 0.0082460
v 0.0889450 -0.5496310 0.0251090
v 0.0956740 -0.5725930 0.0406170
v 0.0734920 -0.6703530 0.0059050
v 0.0885260 -0.5478730 0.0253570
v 0.0825430 -0.5870950 0.0085750
v 0.0965990 -0.5728540 0.0411720
v 0.0874120 -0.5451830 0.0249340
v 0.0859000 -0.5422350 0.0217170
v 0.0830590 -0.5886900 0.0108120
v 0.0867220 -0.5438090 0.0237670
v 0.0959980 -0.5695850 0.0409190
v 0.0698430 -0.7014140 -0.0153630
v 0.0868200 -0.5434220 0.0247030
v 0.0828390 -0.5857470 0.0093840
v 0.0827610 -0.7086130 0.0449380
v 0.0732970 -0.6728760 0.0071820
v 0.0747490 -0.6669230 0.0156490
v 0.0811800 -0.7053840 0.0448740
v 0.0968960 -0.6563890 0.0428630
v 0.0963770 -0.6610570 0.0436050
v 0.0828590 -0.7070220 0.0451650
v 0.0835970 -0.7052970 0.0455690
v 0.0817890 -0.7045020 0.0451960
v 0.0990050 -0.6613470 0.0425840
v 0.0835720 -0.5847280 0.0115130
v 0.0831700 -0.5830490 0.0098530
v 0.0882960 -0.5464410 0.0269630
v 0.0738910 -0.6687900 0.0081060
v 0.0750740 -0.6649870 0.0162560
v 0.0737240 -0.6708660 0.0091120
v 0.0752910 -0.6635760 0.0174330
v 0.0969370 -0.5693640 0.0415110
v 0.0835730 -0.5883520 0.0125130
v 0.0742680 -0.6993040 0.0397070
v 0.0968100 -0.5798340 0.0412770
v 0.0975240 -0.5798810 0.0415810
v 0.0702260 -0.6989410 -0.0141550
v 0.0756770 -0.6610740 0.0172460
v 0.0702030 -0.7013020 -0.0119600
v 0.0739150 -0.6673210 0.0053160
v 0.0984700 -0.6593030 0.0426370
v 0.0750620 -0.7011850 0.0413050
v 0.0752550 -0.7026110 0.0413170
v 0.0978120 -0.6567030 0.0425600
v 0.0739480 -0.6970850 0.0392860
v 0.0735450 -0.6976940 0.0377260
v 0.0983040 -0.5785800 0.0418590
v 0.0740830 -0.6671330 0.0073880
v 0.0693050 -0.6958780 -0.0221250
v 0.0836850 -0.5814390 0.0112900
v 0.0884410 -0.5458600 0.0286120
v 0.0879180 -0.5435490 0.0288200
v 0.0976180 -0.5777150 0.0416000
v 0.0742330 -0.6651020 0.0025770
v 0.0744310 -0.6972710 0.0406540
v 0.0746440 -0.6627130 0.0026730
v 0.0749270 -0.6978850 0.0417960
v 0.0865910 -0.6535470 0.0439180
v 0.0888950 -0.5533620 0.0245900
v 0.0986670 -0.5739650 0.0421030
v 0.0875410 -0.6511950 0.0438340
v 0.0995900 -0.5745040 0.0423700
v 0.0889790 -0.5523270 0.0242470
v 0.0834790 -0.5784400 0.0102080
v 0.0881410 -0.6536090 0.0444100
v 0.0891570 -0.6503560 0.0440220
v 0.1006610 -0.5782030 0.0424090
v 0.1016480 -0.5795840 0.0424980
v 0.0862510 -0.6508040 0.0432430
v 0.0761420 -0.7027830 0.0428200
v 0.0697120 -0.6931140 -0.0213720
v 0.0768640 -0.6520580 0.0127720
v 0.0755420 -0.7019400 0.0421930
v 0.0760830 -0.7009130 0.0432410
v 0.0742040 -0.6677610 0.0094910
v 0.0696830 -0.6910860 -0.0233260
v 0.0884380 -0.6498300 0.0438260
v 0.0879260 -0.6470800 0.0431410
v 0.0767840 -0.7034850 0.0432080
v 0.1007110 -0.5752810 0.0425470
v 0.0893350 -0.5526160 0.0269590
v 0.0892240 -0.5533750 0.0268920
v 0.0803540 -0.5758070 0.0012260
v 0.0764260 -0.6564230 0.0165190
v 0.0774620 -0.7032950 0.0437280
v 0.0891050 -0.5545970 0.0278920
v 0.0767600 -0.7021110 0.0435960
v 0.0819470 -0.5759020 0.0053490
v 0.0775810 -0.7022810 0.0440420
v 0.0976550 -0.5732820 0.0417030
v 0.0699700 -0.6930110 -0.0195930
v 0.0755050 -0.7004330 0.0425090
v 0.0698030 -0.6953770 -0.0192910
v 0.0737180 -0.6725080 0.0108810
v 0.0892760 -0.5517350 0.0258830
v 0.0755000 -0.6985270 0.0428490
v 0.0892620 -0.5509720 0.0259560
v 0.0770900 -0.6519400 0.0156390
v 0.0892060 -0.5499620 0.0265940
v 0.0703310 -0.6884100 -0.0197770
v 0.0985100 -0.5698770 0.0423020
v 0.0894430 -0.5519230 0.0276750
v 0.0759270 -0.6597820 0.0180090
v 0.0894270 -0.5511460 0.0275960
v 0.0918010 -0.6519530 0.0440500
v 0.0767630 -0.7007480 0.0438630
v 0.0777830 -0.7001060 0.0445380
v 0.0925460 -0.6526930 0.0439700
v 0.0766600 -0.6554680 0.0181540
v 0.0893710 -0.5503970 0.0278050
v 0.0899460 -0.6501470 0.0440340
v 0.0979110 -0.5687880 0.0420680
v 0.0736060 -0.6962930 0.0381970
v 0.0821560 -0.5724800 0.0059040
v 0.0739170 -0.6941270 0.0394950
v 0.0736630 -0.6936440 0.0386070
v 0.0916450 -0.6481860 0.0437120
v 0.0992940 -0.5702210 0.0426210
v 0.0892660 -0.5544190 0.0290450
v 0.0742990 -0.6948260 0.0405950
v 0.0772670 -0.6515890 0.0184560
v 0.0895590 -0.5525730 0.0301280
v 0.0895900 -0.5534150 0.0309050
v 0.1007590 -0.5705560 0.0430180
v 0.0867580 -0.6457050 0.0424360
v 0.0749470 -0.6957710 0.0421570
v 0.0768230 -0.6494260 0.0064290
v 0.0742840 -0.6679930 0.0108630
v 0.0770980 -0.6486980 0.0089250
v 0.0700250 -0.6868630 -0.0228490
v 0.1017220 -0.5745170 0.0427390
v 0.0888090 -0.6453130 0.0430440
v 0.0741220 -0.6928440 0.0400600
v 0.0737120 -0.6913400 0.0386150
v 0.1000230 -0.5702610 0.0428590
v 0.0895730 -0.5514230 0.0302490
v 0.0773110 -0.6465270 0.0078010
v 0.0894660 -0.5505830 0.0295820
v 0.0745840 -0.6933660 0.0412930
v 0.0737190 -0.6734310 0.0123660
v 0.1015090 -0.5707070 0.0431450
v 0.0749970 -0.6942430 0.0422580
v 0.0897630 -0.5519550 0.0316320
v 0.0834500 -0.5759180 0.0100080
v 0.0743010 -0.6908670 0.0402890
v 0.1015600 -0.5688710 0.0432820
v 0.0895670 -0.5505120 0.0308260
v 0.0700930 -0.6850920 -0.0232500
v 0.0770880 -0.6464090 0.0054040
v 0.0897510 -0.6454510 0.0432310
v 0.0740880 -0.6701490 0.0123190
v 0.1024230 -0.5700410 0.0432970
v 0.0753430 -0.6901140 0.0425700
v 0.0832150 -0.5733340 0.0092320
v 0.0824540 -0.5742180 0.0067900
v 0.0750700 -0.5649930 -0.0102840
v 0.0755130 -0.5621500 -0.0090910
v 0.0888400 -0.5483080 0.0265460
v 0.0773110 -0.6439300 0.0051070
v 0.0826430 -0.5711780 0.0073090
v 0.0704860 -0.6861270 -0.0203120
v 0.0888850 -0.5475820 0.0285690
v 0.0754360 -0.6961240 0.0430590
v 0.0778120 -0.6446910 0.0110200
v 0.0760810 -0.6974990 0.0437480
v 0.0837050 -0.5697880 0.0105840
v 0.0770970 -0.6495740 0.0115360
v 0.0761430 -0.6952080 0.0440110
v 0.0737240 -0.6748960 0.0153700
v 0.0767810 -0.5615450 -0.0060070
v 0.0756790 -0.5577030 -0.0086250
v 0.0754640 -0.6949660 0.0431520
v 0.0927110 -0.6480720 0.0436180
v 0.0914950 -0.6448370 0.0433120
v 0.0904470 -0.6475390 0.0436350
v 0.0817280 -0.5700620 0.0047620
v 0.0768110 -0.6968160 0.0444370
v 0.0773720 -0.6974340 0.0447090
v 0.0768630 -0.6948560 0.0446020
v 0.0891380 -0.5484520 0.0294960
v 0.0772730 -0.6956240 0.0448190
v 0.0705000 -0.6896490 -0.0178510
v 0.0738450 -0.6746830 0.0168000
v 0.0888660 -0.5465470 0.0303310
v 0.0821020 -0.5683870 0.0058940
v 0.0812480 -0.5672960 0.0033320
v 0.0756910 -0.6924420 0.0432840
v 0.0762890 -0.6927410 0.0440850
v 0.0933510 -0.6432860 0.0432020
v 0.0893960 -0.5490520 0.0310870
v 0.0707720 -0.6867620 -0.0179500
v 0.0708420 -0.6841560 -0.0194480
v 0.0817460 -0.5660050 0.0047910
v 0.0770520 -0.6892410 0.0448780
v 0.0885410 -0.5453690 0.0298170
v 0.0775440 -0.6474780 0.0135220
v 0.0753880 -0.5534870 -0.0090880
v 0.0746310 -0.6666360 0.0133920
v 0.0882970 -0.5435580 0.0304270
v 0.0701890 -0.6963680 -0.0162760
v 0.0778350 -0.6432630 0.0089630
v 0.0888120 -0.5447220 0.0324310
v 0.0761070 -0.5543400 -0.0074340
v 0.0788820 -0.7013220 0.0448050
v 0.0770830 -0.5541470 -0.0050390
v 0.0756130 -0.5517400 -0.0085840
v 0.0782330 -0.6391320 0.0072480
v 0.0775940 -0.6418310 0.0053290
v 0.0703460 -0.6925490 -0.0174350
v 0.0942210 -0.6528730 0.0435560
v 0.0933770 -0.6538770 0.0439100
v 0.0828840 -0.5682270 0.0082650
v 0.0743150 -0.6701240 0.0155800
v 0.0765670 -0.5528250 -0.0063850
v 0.0707560 -0.6927230 -0.0151080
v 0.0794110 -0.6983310 0.0455210
v 0.0895190 -0.5631000 0.0313690
v 0.0969270 -0.6526540 0.0426440
v 0.0785110 -0.6388240 0.0090080
v 0.0895440 -0.5671150 0.0315060
v 0.0784210 -0.6403330 0.0101870
v 0.0807150 -0.7007610 0.0454940
v 0.0931130 -0.6509530 0.0437190
v 0.0803640 -0.6976270 0.0459430
v 0.0943570 -0.6513950 0.0434260
v 0.0744040 -0.6701310 0.0179360
v 0.0946180 -0.6474940 0.0433150
v 0.0834290 -0.5655680 0.0096230
v 0.0818250 -0.7013790 0.0456660
v 0.0833200 -0.7031410 0.0457640
v 0.0706980 -0.6957400 -0.0133420
v 0.0709340 -0.6960020 -0.0108450
v 0.0898250 -0.5696930 0.0323400
v 0.0767370 -0.5501050 -0.0062990
v 0.0948730 -0.6496290 0.0432640
v 0.0901430 -0.5640400 0.0331290
v 0.0817810 -0.6977680 0.0462040
v 0.0851680 -0.7020280 0.0462500
v 0.0834560 -0.6988870 0.0463250
v 0.0711450 -0.6906720 -0.0137540
v 0.0840580 -0.5782100 0.0121840
v 0.0783390 -0.6971840 0.0452260
v 0.0783680 -0.6413790 0.0114500
v 0.0841260 -0.5767600 0.0124230
v 0.0904680 -0.5644720 0.0339580
v 0.0904590 -0.5694220 0.0339280
v 0.0783850 -0.6422130 0.0140110
v 0.0972680 -0.6545880 0.0426080
v 0.0796500 -0.6962620 0.0459030
v 0.0729550 -0.6890840 0.0165780
v 0.0729940 -0.6860780 0.0164490
v 0.0768920 -0.5460020 -0.0069080
v 0.0804060 -0.6948700 0.0463120
v 0.0836860 -0.5733300 0.0108680
v 0.0786490 -0.6941870 0.0456360
v 0.0788150 -0.6395130 0.0133090
v 0.0796810 -0.6947410 0.0460680
v 0.0991370 -0.6547530 0.0420090
v 0.0709730 -0.6894040 -0.0155550
v 0.0909430 -0.5696320 0.0349760
v 0.0914540 -0.5635980 0.0360210
v 0.0794290 -0.6904210 0.0461960
v 0.0805490 -0.6902020 0.0466100
v 0.0991640 -0.6531080 0.0419860
v 0.0909160 -0.5610680 0.0349090
v 0.0811540 -0.6944850 0.0465550
v 0.0819060 -0.6954200 0.0465620
v 0.0909770 -0.5629150 0.0350980
v 0.0833920 -0.6971760 0.0465270
v 0.0773700 -0.6493510 0.0148680
v 0.0836910 -0.6957360 0.0466890
v 0.0812040 -0.6925340 0.0467230
v 0.0819870 -0.6933850 0.0468080
v 0.0841690 -0.5711780 0.0123600
v 0.0712960 -0.6866460 -0.0154580
v 0.0844200 -0.5693100 0.0128310
v 0.0731050 -0.6839270 0.0172120
v 0.0730360 -0.6853570 0.0181340
v 0.0777030 -0.6475690 0.0166660
v 0.0895930 -0.5604900 0.0314560
v 0.0896940 -0.5578580 0.0321750
v 0.0779700 -0.6453320 0.0149070
v 0.0978370 -0.6511830 0.0424000
v 0.0844080 -0.5671620 0.0125100
v 0.0772570 -0.5424890 -0.0070320
v 0.0841250 -0.5624040 0.0115150
v 0.0729850 -0.6922130 0.0176150
v 0.0767050 -0.5429570 -0.0079390
v 0.0729930 -0.6862410 0.0192150
v 0.0728930 -0.6906080 0.0204650
v 0.0838100 -0.7145590 0.0446610
v 0.0845070 -0.7147330 0.0450180
v 0.0715770 -0.6872590 -0.0133620
v 0.0770760 -0.5408360 -0.0074500
v 0.0851640 -0.7161750 0.0453060
v 0.0941760 -0.6464340 0.0433570
v 0.0852300 -0.7145890 0.0453270
v 0.0821110 -0.6148320 0.0142700
v 0.0818090 -0.6133090 0.0118270
v 0.0815430 -0.6164800 0.0121040
v 0.0779180 -0.6473610 0.0192440
v 0.0713270 -0.6906360 -0.0122700
v 0.0860100 -0.7134170 0.0455830
v 0.0961950 -0.6473950 0.0429850
v 0.0845620 -0.7126370 0.0451910
v 0.0731820 -0.6832610 0.0187530
v 0.0966930 -0.6451750 0.0428620
v 0.0838800 -0.7108810 0.0450890
v 0.0824050 -0.6100000 0.0131390
v 0.0816930 -0.6102540 0.0099450
v 0.0730140 -0.6843950 0.0206240
v 0.0728750 -0.6857730 0.0221750
v 0.0767260 -0.5641180 -0.0061440
v 0.0853210 -0.7113670 0.0455660
v 0.0943670 -0.6432180 0.0431430
v 0.0861120 -0.7095720 0.0458970
v 0.0875640 -0.7153290 0.0455880
v 0.0867370 -0.7144400 0.0456310
v 0.0771150 -0.5647740 -0.0052900
v 0.0772690 -0.5607860 -0.0048680
v 0.0732910 -0.6820510 0.0177170
v 0.0777830 -0.5645460 -0.0039240
v 0.0735520 -0.6780920 0.0166610
v 0.0780680 -0.5610440 -0.0032640
v 0.0888430 -0.7148210 0.0454810
v 0.0896600 -0.5566210 0.0321470
v 0.0955150 -0.6411680 0.0429210
v 0.0700440 -0.7040120 -0.0112540
v 0.0973680 -0.6486300 0.0426650
v 0.0876200 -0.7109500 0.0458890
v 0.0869360 -0.7075370 0.0461220
v 0.0901570 -0.5609550 0.0330430
v 0.0700180 -0.7062810 -0.0090990
v 0.0975660 -0.6457070 0.0426690
v 0.0782200 -0.6447820 0.0169850
v 0.0902370 -0.5598390 0.0333980
v 0.0884300 -0.7104500 0.0458680
v 0.0832210 -0.6000450 0.0133550
v 0.0821140 -0.6016600 0.0092020
v 0.0826370 -0.6027840 0.0115330
v 0.0896750 -0.7128780 0.0455070
v 0.0736490 -0.6774000 0.0177390
v 0.0846340 -0.7092170 0.0455610
v 0.0901830 -0.5579510 0.0337380
v 0.0785640 -0.6424550 0.0167140
v 0.0901490 -0.5564260 0.0338820
v 0.0701530 -0.7072640 -0.0058960
v 0.0853500 -0.7078550 0.0458710
v 0.0973280 -0.6406980 0.0426330
v 0.0733100 -0.6811520 0.0201710
v 0.0906550 -0.5599560 0.0344340
v 0.0788340 -0.6407780 0.0161410
v 0.0851440 -0.7041520 0.0460540
v 0.0868440 -0.6675810 0.0457360
v 0.0853080 -0.6650230 0.0452510
v 0.0848650 -0.6682790 0.0456640
v 0.0862040 -0.7064240 0.0461210
v 0.0871270 -0.6652260 0.0454470
v 0.0911710 -0.5593220 0.0356300
v 0.0735510 -0.6782620 0.0195450
v 0.0915120 -0.5609160 0.0361040
v 0.0879570 -0.6682140 0.0458650
v 0.0905420 -0.5576760 0.0347260
v 0.0730230 -0.6827540 0.0227040
v 0.0733660 -0.6784590 0.0224360
v 0.0884670 -0.6649550 0.0454310
v 0.0786520 -0.6431150 0.0196110
v 0.0904630 -0.5557270 0.0348080
v 0.0891990 -0.7081290 0.0458980
v 0.0861260 -0.6625770 0.0450810
v 0.0870150 -0.6631160 0.0452090
v 0.0908830 -0.5571640 0.0355470
v 0.0791680 -0.6399590 0.0193090
v 0.0776510 -0.5513590 -0.0039900
v 0.0913690 -0.5567230 0.0364870
v 0.0775060 -0.5537550 -0.0041020
v 0.0704840 -0.7008270 -0.0095520
v 0.0727360 -0.6898770 0.0233140
v 0.0782770 -0.5566210 -0.0025790
v 0.0878710 -0.7055530 0.0462290
v 0.0707460 -0.6986180 -0.0092850
v 0.0871520 -0.7034640 0.0463250
v 0.0836050 -0.5910220 0.0128670
v 0.0894000 -0.6686840 0.0458750
v 0.0727300 -0.6888820 0.0242800
v 0.0788870 -0.6427720 0.0215750
v 0.0899100 -0.5541250 0.0328120
v 0.0886710 -0.7031150 0.0462570
v 0.0903340 -0.6658500 0.0454000
v 0.0788100 -0.5628510 -0.0019420
v 0.0837940 -0.5861150 0.0128120
v 0.0729330 -0.6837600 0.0235120
v 0.0907510 -0.6681720 0.0456420
v 0.0838860 -0.5838440 0.0124940
v 0.0897770 -0.5506310 0.0320090
v 0.0751600 -0.6650370 0.0202070
v 0.0903280 -0.5519690 0.0343620
v 0.0911310 -0.7162850 0.0450470
v 0.0905620 -0.5517040 0.0352990
v 0.0903460 -0.5499980 0.0349620
v 0.0711940 -0.6938200 -0.0098240
v 0.0842890 -0.5796430 0.0133040
v 0.0726590 -0.6896210 0.0269890
v 0.0728270 -0.6864270 0.0266900
v 0.0787670 -0.5595690 -0.0017160
v 0.0906640 -0.7123330 0.0453710
v 0.0907380 -0.5539270 0.0356110
v 0.0730110 -0.6822270 0.0257850
v 0.0912050 -0.5545040 0.0364950
v 0.0932820 -0.7122130 0.0448290
v 0.0810360 -0.6414320 0.0336910
v 0.0804520 -0.6464130 0.0353680
v 0.0815390 -0.6419010 0.0350960
v 0.0810230 -0.6398310 0.0325530
v 0.0820180 -0.6380270 0.0341590
v 0.0821310 -0.6396850 0.0352620
v 0.0918250 -0.5551590 0.0373960
v 0.0731640 -0.6804560 0.0243410
v 0.0717500 -0.6874500 -0.0115020
v 0.0717550 -0.6858430 -0.0123650
v 0.0957970 -0.7141310 0.0440230
v 0.0943230 -0.7148080 0.0444250
v 0.0797760 -0.5581460 0.0006940
v 0.0957370 -0.7120040 0.0441480
v 0.0943720 -0.7105290 0.0445970
v 0.0702500 -0.7049570 -0.0068750
v 0.0805910 -0.5609410 0.0021180
v 0.0844390 -0.5746120 0.0138870
v 0.0847790 -0.5770110 0.0150600
v 0.0824240 -0.6412620 0.0364770
v 0.0816700 -0.6440780 0.0366260
v 0.0761000 -0.6589830 0.0201540
v 0.0705060 -0.7013660 -0.0082320
v 0.0836010 -0.6344870 0.0355770
v 0.0824100 -0.6358600 0.0337590
v 0.0729080 -0.6832840 0.0278410
v 0.0704670 -0.7025190 -0.0042980
v 0.0831260 -0.6375350 0.0361670
v 0.0758050 -0.6608050 0.0223280
v 0.0746890 -0.6681210 0.0229540
v 0.0833090 -0.6386900 0.0369790
v 0.0707440 -0.6989790 -0.0076490
v 0.0843810 -0.5733920 0.0136490
v 0.0730000 -0.6816590 0.0286950
v 0.0705710 -0.7004660 -0.0043900
v 0.0749820 -0.6661020 0.0239460
v 0.0844740 -0.6337340 0.0368740
v 0.0737110 -0.6746730 0.0226100
v 0.0790600 -0.5560800 -0.0008780
v 0.0731600 -0.6799830 0.0286690
v 0.0923990 -0.7094360 0.0451200
v 0.0905330 -0.7074520 0.0456260
v 0.0830290 -0.6414550 0.0375350
v 0.0788140 -0.5513770 -0.0016070
v 0.0841010 -0.6378470 0.0378820
v 0.0836690 -0.6415600 0.0384800
v 0.0836710 -0.6434300 0.0391400
v 0.0738970 -0.6745200 0.0182020
v 0.0799730 -0.5517090 0.0009130
v 0.0848140 -0.6414380 0.0397770
v 0.0813570 -0.5523160 0.0041690
v 0.0761580 -0.6586510 0.0232270
v 0.0759350 -0.6599110 0.0248430
v 0.0916620 -0.5509580 0.0379660
v 0.0703980 -0.7053700 -0.0035130
v 0.0814080 -0.5589180 0.0039430
v 0.0742800 -0.6710700 0.0193690
v 0.0804670 -0.5552450 0.0022350
v 0.0845780 -0.6384550 0.0387100
v 0.0915220 -0.7044080 0.0454700
v 0.0896300 -0.7030550 0.0460720
v 0.0918230 -0.7065880 0.0453290
v 0.0738770 -0.6744700 0.0193830
v 0.0907560 -0.5510680 0.0361210
v 0.0849850 -0.6340170 0.0377450
v 0.0850710 -0.5679580 0.0148910
v 0.0774360 -0.6508350 0.0205360
v 0.0769180 -0.6538210 0.0221450
v 0.0848440 -0.6427190 0.0402030
v 0.0736740 -0.6753290 0.0214180
v 0.0910970 -0.5502670 0.0371760
v 0.0855490 -0.6420450 0.0407060
v 0.0853520 -0.6368210 0.0390850
v 0.0811330 -0.5631490 0.0031230
v 0.0940080 -0.7051100 0.0447370
v 0.0896760 -0.5493390 0.0323660
v 0.0738840 -0.6734150 0.0214560
v 0.0859980 -0.6383910 0.0400860
v 0.0742210 -0.6711270 0.0210560
v 0.0889890 -0.5444690 0.0337680
v 0.0966060 -0.7102400 0.0438990
v 0.0866080 -0.6348900 0.0396890
v 0.0707270 -0.7076060 0.0000380
v 0.0894910 -0.5461770 0.0343530
v 0.0862750 -0.6412740 0.0410780
v 0.0826620 -0.6113120 0.0149720
v 0.0764150 -0.6566690 0.0247370
v 0.0877470 -0.6376650 0.0411190
v 0.0813330 -0.5550720 0.0040890
v 0.0828020 -0.6327530 0.0330040
v 0.0961050 -0.7031240 0.0442080
v 0.0770330 -0.6528910 0.0249740
v 0.0891790 -0.5442030 0.0348730
v 0.0824290 -0.6173080 0.0176010
v 0.0831590 -0.6121210 0.0179090
v 0.0897780 -0.5458340 0.0356330
v 0.0894320 -0.5438130 0.0359160
v 0.0753530 -0.6638460 0.0259980
v 0.0900760 -0.5479030 0.0352850
v 0.0848050 -0.6289680 0.0354770
v 0.0842510 -0.6291700 0.0344350
v 0.0707200 -0.6989520 -0.0042060
```
