## Appendix S1 revised for "Evolution of hind limb morphology of Titanosauriformes (Dinosauria, Sauropoda) analyzed via 3D Geometric Morphometrics reveals wide-gauge posture as an exaptation for gigantism": Hindlimb_Atlas.obj (part 7 of 33)

```
v 0.0846360 -0.6315870 0.0362530
v 0.0906480 -0.5496640 0.0362360
v 0.0862810 -0.7041310 0.0462320
v 0.0868820 -0.7021210 0.0464090
v 0.0900640 -0.5458040 0.0364860
v 0.0835790 -0.6102350 0.0188110
v 0.0852210 -0.6315930 0.0371690
v 0.0907210 -0.5483030 0.0370030
v 0.0857130 -0.6994930 0.0466130
v 0.0756580 -0.6615670 0.0273530
v 0.0707440 -0.7038000 -0.0007930
v 0.0830340 -0.6071530 0.0148930
v 0.0748530 -0.6676820 0.0294690
v 0.0749110 -0.6669840 0.0272790
v 0.0878730 -0.7030240 0.0463420
v 0.0857500 -0.6324410 0.0381560
v 0.0706980 -0.7002650 -0.0023660
v 0.0911740 -0.5472520 0.0381080
v 0.0905020 -0.5458480 0.0374160
v 0.0835960 -0.6043320 0.0161720
v 0.0827830 -0.6042390 0.0125590
v 0.0858820 -0.6300800 0.0375580
v 0.0757480 -0.6615730 0.0291670
v 0.0865580 -0.6303460 0.0384650
v 0.0708210 -0.7002230 -0.0009360
v 0.0855720 -0.6344220 0.0385650
v 0.0872990 -0.6995870 0.0466960
v 0.0879440 -0.6999750 0.0466390
v 0.0760650 -0.6590260 0.0271920
v 0.0899220 -0.5436830 0.0371240
v 0.0904870 -0.5430520 0.0382510
v 0.0740540 -0.6720740 0.0245080
v 0.0895660 -0.6993100 0.0463980
v 0.0887980 -0.6984620 0.0466280
v 0.0910230 -0.5449980 0.0384520
v 0.0712100 -0.6948630 -0.0076280
v 0.0883650 -0.6319660 0.0403830
v 0.0917310 -0.5458680 0.0391470
v 0.0860350 -0.6981280 0.0467540
v 0.0868350 -0.6316820 0.0390710
v 0.0863100 -0.6944110 0.0469560
v 0.0844720 -0.6943960 0.0468440
v 0.0709640 -0.6970960 -0.0076840
v 0.0844080 -0.6926830 0.0469140
v 0.0827430 -0.6926050 0.0469150
v 0.0875270 -0.6320790 0.0397520
v 0.0768290 -0.6541850 0.0263740
v 0.0922310 -0.5616370 0.0372950
v 0.0922680 -0.5582890 0.0376570
v 0.0714690 -0.6920450 -0.0088970
v 0.0769170 -0.6540550 0.0275210
v 0.0872710 -0.6962150 0.0468930
v 0.0880820 -0.6957750 0.0468540
v 0.0711680 -0.6958040 -0.0058330
v 0.0828170 -0.6171190 0.0199560
v 0.0738660 -0.6733970 0.0249980
v 0.0762750 -0.6586800 0.0291780
v 0.0896400 -0.6966710 0.0465400
v 0.0889480 -0.6944310 0.0467550
v 0.0867490 -0.6438180 0.0420210
v 0.0870150 -0.6401090 0.0412540
v 0.0866240 -0.6908700 0.0470550
v 0.0935760 -0.5668130 0.0388810
v 0.0883030 -0.6914850 0.0469180
v 0.0898320 -0.6930920 0.0465710
v 0.0779150 -0.5488360 -0.0037860
v 0.0855470 -0.6284690 0.0365930
v 0.0832880 -0.6145960 0.0204100
v 0.0740790 -0.6722740 0.0282940
v 0.0933360 -0.5623080 0.0387540
v 0.0838210 -0.6126620 0.0214660
v 0.0940020 -0.5647790 0.0394340
v 0.0717250 -0.6894300 -0.0093900
v 0.0841400 -0.6103960 0.0215910
v 0.0945780 -0.5661860 0.0399250
v 0.0836560 -0.6147340 0.0224090
v 0.0829110 -0.6189390 0.0218110
v 0.0777820 -0.5467820 -0.0045400
v 0.0718600 -0.6861490 -0.0105100
v 0.0778950 -0.5455200 -0.0047160
v 0.0907890 -0.7016400 0.0458680
v 0.0834420 -0.6185550 0.0246440
v 0.0779820 -0.6476280 0.0224350
v 0.0776480 -0.6495510 0.0228470
v 0.0959170 -0.5643900 0.0410640
v 0.0789560 -0.5451560 -0.0024580
v 0.0925940 -0.7015790 0.0452850
v 0.0719040 -0.6899880 -0.0063820
v 0.0717920 -0.6915000 -0.0059720
v 0.0905790 -0.6978370 0.0462080
v 0.0776840 -0.5427780 -0.0061960
v 0.0966380 -0.5652880 0.0415610
v 0.0841950 -0.6140340 0.0247420
v 0.0719370 -0.6900480 -0.0050240
v 0.0788630 -0.5402330 -0.0048190
v 0.0924330 -0.6990880 0.0454440
v 0.0719390 -0.6881460 -0.0066970
v 0.0776500 -0.5407820 -0.0066790
v 0.0773720 -0.6512410 0.0259550
v 0.0743460 -0.6703240 0.0267860
v 0.0777360 -0.5393010 -0.0067950
v 0.0941310 -0.7013660 0.0448150
v 0.0928040 -0.5602780 0.0382150
v 0.0719460 -0.6889470 -0.0045200
v 0.0784190 -0.5399560 -0.0057420
v 0.0783710 -0.6453190 0.0211980
v 0.0786880 -0.6443630 0.0230360
v 0.0713850 -0.6946180 -0.0046580
v 0.0710240 -0.6969070 -0.0033590
v 0.0843630 -0.6060340 0.0202740
v 0.0940900 -0.5615440 0.0395420
v 0.0709050 -0.6977420 -0.0023550
v 0.0942380 -0.6987710 0.0447900
v 0.0970780 -0.7017970 0.0438840
v 0.0788460 -0.5415370 -0.0042640
v 0.0845170 -0.6039020 0.0200650
v 0.0928710 -0.5563980 0.0386050
v 0.0936070 -0.5554690 0.0394410
v 0.0846310 -0.6070040 0.0221460
v 0.0849200 -0.6023450 0.0216550
v 0.0716570 -0.6925380 -0.0032010
v 0.0717860 -0.6918360 -0.0044470
v 0.0720190 -0.6600440 -0.0195850
v 0.0712350 -0.6950120 -0.0017510
v 0.0947720 -0.6966870 0.0445930
v 0.0912690 -0.6967500 0.0460340
v 0.0797480 -0.5399650 -0.0026740
v 0.0848650 -0.6087430 0.0244870
v 0.0955180 -0.5617840 0.0408360
v 0.0711960 -0.6952600 0.0001650
v 0.0726560 -0.6588310 -0.0166840
v 0.0722840 -0.6616680 -0.0178380
v 0.0789320 -0.6358400 0.0093830
v 0.0786450 -0.6352120 0.0068110
v 0.0852960 -0.6040160 0.0242730
v 0.0905920 -0.6947300 0.0463450
v 0.0851510 -0.6061260 0.0247110
v 0.0960550 -0.5558940 0.0416340
v 0.0723950 -0.6562630 -0.0185170
v 0.0711910 -0.6951730 -0.0005800
v 0.0803660 -0.5399400 -0.0009170
v 0.0968110 -0.5588460 0.0420220
v 0.0915770 -0.6913990 0.0461810
v 0.0790100 -0.5495030 -0.0013800
v 0.0789900 -0.6376230 0.0119550
v 0.0725060 -0.6620690 -0.0163580
v 0.0928280 -0.6910000 0.0457350
v 0.0718960 -0.6901850 -0.0036970
v 0.0718170 -0.6913460 -0.0036060
v 0.0729980 -0.6592510 -0.0145830
v 0.0973050 -0.5653720 0.0419580
v 0.0726060 -0.6634900 -0.0148680
v 0.0796150 -0.6319510 0.0105660
v 0.0969220 -0.6972350 0.0437330
v 0.0716240 -0.6917580 -0.0012210
v 0.0798290 -0.5493840 0.0003870
v 0.0717390 -0.6904430 -0.0011710
v 0.0987450 -0.5647070 0.0426710
v 0.0996410 -0.5658630 0.0428860
v 0.0825070 -0.5988280 0.0104320
v 0.0832150 -0.5965280 0.0125900
v 0.0717470 -0.6891720 -0.0003330
v 0.0836590 -0.5977000 0.0145820
v 0.0796200 -0.5469220 -0.0004630
v 0.0982020 -0.5583490 0.0428650
v 0.0731870 -0.6573720 -0.0142670
v 0.0840450 -0.5976360 0.0161580
v 0.0793860 -0.6370840 0.0143860
v 0.0952900 -0.6938610 0.0445030
v 0.0942780 -0.6918790 0.0450670
v 0.0996070 -0.5595450 0.0433570
v 0.0808270 -0.5471990 0.0024540
v 0.1008140 -0.5687690 0.0431360
v 0.0715950 -0.6923460 0.0010300
v 0.0717000 -0.6907900 0.0003230
v 0.0966600 -0.6948800 0.0438470
v 0.1008370 -0.5658920 0.0431940
v 0.0809970 -0.5491650 0.0031010
v 0.0729650 -0.6538810 -0.0165760
v 0.1024020 -0.5687070 0.0433860
v 0.0800200 -0.6326010 0.0138040
v 0.0729490 -0.6507030 -0.0171690
v 0.1020830 -0.5651750 0.0434300
v 0.0842320 -0.6008800 0.0178250
v 0.1028200 -0.5659650 0.0434860
v 0.0979830 -0.6936280 0.0432510
v 0.0717750 -0.6897230 0.0017890
v 0.0717040 -0.6859800 -0.0003310
v 0.1009520 -0.5614410 0.0435220
v 0.1013630 -0.5640000 0.0433820
v 0.0844180 -0.6023390 0.0190810
v 0.0808020 -0.5459550 0.0021020
v 0.0730570 -0.6476740 -0.0171230
v 0.1029240 -0.5625290 0.0437090
v 0.0734270 -0.6882290 0.0369360
v 0.0732990 -0.6912590 0.0370020
v 0.0739610 -0.6885830 0.0388710
v 0.0803030 -0.5425220 -0.0001670
v 0.0707640 -0.6817910 -0.0213960
v 0.0974790 -0.5581680 0.0424830
v 0.0844810 -0.5967680 0.0180180
v 0.0733240 -0.6552910 -0.0143790
v 0.0805360 -0.6265560 0.0122260
v 0.0800590 -0.6292130 0.0110600
v 0.0733040 -0.6532650 -0.0151780
v 0.0739200 -0.6863270 0.0382430
v 0.0734640 -0.6854380 0.0363460
v 0.0848590 -0.5979360 0.0199430
v 0.0810580 -0.5432970 0.0018550
v 0.0835050 -0.5936580 0.0128670
v 0.0743920 -0.6852230 0.0393560
v 0.0805660 -0.6276030 0.0132020
v 0.0734160 -0.6507470 -0.0153770
v 0.0739430 -0.6802640 0.0360870
v 0.0733410 -0.6845950 0.0353940
v 0.0809950 -0.5402520 0.0010720
v 0.0808020 -0.5416480 0.0008370
v 0.0739730 -0.6496000 -0.0135670
v 0.0989610 -0.5566340 0.0433190
v 0.0738830 -0.6526670 -0.0131020
v 0.0842180 -0.5934520 0.0158130
v 0.0743950 -0.6782500 0.0369300
v 0.1006000 -0.5583450 0.0437030
v 0.0814090 -0.5418250 0.0024150
v 0.0840950 -0.5905510 0.0147290
v 0.0710590 -0.6815990 -0.0195890
v 0.0710470 -0.6776790 -0.0213000
v 0.0712740 -0.6797740 -0.0186820
v 0.0729750 -0.6631410 -0.0125650
v 0.0744270 -0.6800190 0.0378470
v 0.0711780 -0.6842340 -0.0173720
v 0.1026350 -0.5584620 0.0440640
v 0.0859560 -0.6238590 0.0356590
v 0.0748720 -0.6802850 0.0391270
v 0.0750400 -0.6826920 0.0402300
v 0.0807040 -0.6300880 0.0170800
v 0.1018850 -0.5581130 0.0439820
v 0.0847070 -0.5936670 0.0182520
v 0.0867150 -0.6283190 0.0381650
v 0.0864070 -0.6265180 0.0372650
v 0.0795000 -0.6374030 0.0160370
v 0.0874530 -0.6276500 0.0388040
v 0.0848060 -0.5905260 0.0182600
v 0.0923360 -0.5549910 0.0381200
v 0.0754420 -0.6794910 0.0401540
v 0.0928970 -0.5539480 0.0389090
v 0.0727240 -0.6449300 -0.0184030
v 0.0865270 -0.6238460 0.0366000
v 0.0923720 -0.5505210 0.0388980
v 0.0798770 -0.6362390 0.0181960
v 0.0870500 -0.6244320 0.0374920
v 0.0852160 -0.5962450 0.0209930
v 0.0737620 -0.6459380 -0.0147810
v 0.0852000 -0.5935020 0.0202300
v 0.0801750 -0.6339330 0.0169610
v 0.0936330 -0.5529570 0.0397320
v 0.0946400 -0.5541340 0.0404970
v 0.0849470 -0.5893440 0.0186060
v 0.0713600 -0.6821930 -0.0171700
v 0.0930290 -0.5505360 0.0395050
v 0.0880270 -0.6280060 0.0393910
v 0.0750990 -0.6691760 0.0335770
v 0.0753670 -0.6702460 0.0354370
v 0.0758800 -0.6655730 0.0339400
v 0.0733950 -0.6410260 -0.0164090
v 0.0764820 -0.6639130 0.0350160
v 0.0885660 -0.6238960 0.0388310
v 0.0950320 -0.5505050 0.0410100
v 0.0795840 -0.6385140 0.0210040
v 0.0816160 -0.5507050 0.0045700
v 0.0871200 -0.6207990 0.0363410
v 0.0875160 -0.6215320 0.0371250
v 0.0740680 -0.6784150 0.0355690
v 0.0744430 -0.6750160 0.0350340
v 0.0815620 -0.5485350 0.0041320
v 0.0803160 -0.6325190 0.0163030
v 0.0881330 -0.6222030 0.0380070
v 0.0968540 -0.5513680 0.0425710
v 0.0713160 -0.6765660 -0.0199690
v 0.0855760 -0.6002080 0.0238930
v 0.0748920 -0.6741200 0.0363140
v 0.0747510 -0.6766090 0.0373670
v 0.0815850 -0.5461920 0.0036980
v 0.0817470 -0.5440410 0.0034310
v 0.0957110 -0.5500530 0.0416040
v 0.0752420 -0.6745790 0.0378570
v 0.0809100 -0.6212670 0.0113890
v 0.0888840 -0.6179240 0.0378000
v 0.0882460 -0.6173500 0.0369020
v 0.0969190 -0.5541460 0.0424210
v 0.0733860 -0.6373300 -0.0168160
v 0.0831290 -0.5459610 0.0063150
v 0.0827040 -0.5440640 0.0051990
v 0.0752080 -0.6758930 0.0384380
v 0.0716520 -0.6749680 -0.0179520
v 0.0756390 -0.6754550 0.0393680
v 0.0715900 -0.6795970 -0.0164160
v 0.0858690 -0.6022310 0.0261590
v 0.0809500 -0.6229560 0.0126640
v 0.0923630 -0.5453750 0.0399470
v 0.0819980 -0.5431860 0.0037940
v 0.0929260 -0.5455030 0.0404590
v 0.0818590 -0.5411910 0.0035920
v 0.0886150 -0.6384430 0.0417510
v 0.0891590 -0.6311700 0.0407440
v 0.0760930 -0.6779830 0.0410600
v 0.0761880 -0.6751340 0.0404420
v 0.0936460 -0.5494560 0.0401590
v 0.0896010 -0.6346730 0.0415630
v 0.0714940 -0.6718570 -0.0199230
v 0.0742570 -0.6402020 -0.0136120
v 0.0742310 -0.6361220 -0.0139230
v 0.0948150 -0.5490530 0.0410240
v 0.0936880 -0.5463840 0.0408580
v 0.0861380 -0.5970080 0.0247820
v 0.0863170 -0.5994340 0.0266380
v 0.0718790 -0.6737190 -0.0164480
v 0.0758940 -0.6741050 0.0394090
v 0.0827180 -0.5428390 0.0053030
v 0.0903400 -0.6346300 0.0418060
v 0.0905190 -0.6314000 0.0414450
v 0.0900080 -0.6291360 0.0408550
v 0.0950590 -0.5471710 0.0416580
v 0.0769490 -0.6740430 0.0414450
v 0.0936440 -0.5430880 0.0417240
v 0.0715160 -0.6853050 -0.0148210
v 0.0944680 -0.5428000 0.0424890
v 0.0823800 -0.5641950 0.0064140
v 0.0748100 -0.6356440 -0.0120250
v 0.0818900 -0.5624740 0.0049100
v 0.0858680 -0.5925230 0.0223460
v 0.0911100 -0.6341980 0.0419520
v 0.0921640 -0.6293810 0.0416970
v 0.0918580 -0.6342240 0.0421070
v 0.0913980 -0.6297790 0.0415320
v 0.0759920 -0.6689370 0.0367060
v 0.0957220 -0.5486590 0.0418370
v 0.0826000 -0.5623080 0.0068650
v 0.0928410 -0.6328310 0.0421090
v 0.0928850 -0.6345600 0.0422990
v 0.0856230 -0.5907790 0.0211600
v 0.0939460 -0.6340880 0.0423340
v 0.0716980 -0.6803850 -0.0149840
v 0.0818950 -0.5603100 0.0049460
v 0.0811130 -0.6241720 0.0141560
v 0.0810030 -0.6266120 0.0154640
v 0.0735590 -0.6597440 -0.0111600
v 0.0734120 -0.6618100 -0.0106710
v 0.0824050 -0.5606670 0.0062980
v 0.0876240 -0.6413710 0.0418830
v 0.0976400 -0.5453350 0.0443960
v 0.0884410 -0.6406840 0.0420910
v 0.0973270 -0.5490670 0.0431770
v 0.0974630 -0.5474800 0.0436250
v 0.0737470 -0.6562450 -0.0120200
v 0.0815250 -0.6208050 0.0149740
v 0.0891780 -0.6405340 0.0423350
v 0.0900570 -0.6412700 0.0426840
v 0.0905570 -0.6385760 0.0424620
v 0.0764070 -0.6692420 0.0381810
v 0.0960310 -0.5438950 0.0434100
v 0.0719710 -0.6804350 -0.0109010
v 0.0768880 -0.6675820 0.0384610
v 0.0864510 -0.5934820 0.0248710
v 0.0975920 -0.5545610 0.0428340
v 0.0718980 -0.6783850 -0.0131190
v 0.0767600 -0.6701760 0.0395970
v 0.0833810 -0.5629700 0.0093810
v 0.0815090 -0.6191510 0.0138560
v 0.0736170 -0.6636760 -0.0081240
v 0.0740160 -0.6609460 -0.0079860
v 0.0993570 -0.5535790 0.0436850
v 0.0745530 -0.6557940 -0.0085380
v 0.0741030 -0.6575880 -0.0097150
v 0.0906400 -0.6422450 0.0429150
v 0.0920910 -0.6420170 0.0430430
v 0.0986700 -0.5524780 0.0435310
v 0.0976800 -0.5502550 0.0432610
v 0.0770940 -0.6719340 0.0410380
v 0.0922590 -0.6391980 0.0428510
v 0.0987400 -0.5504320 0.0438230
v 0.0836200 -0.5582230 0.0098990
v 0.0772390 -0.6694670 0.0403080
v 0.0777940 -0.6693800 0.0412280
v 0.0777200 -0.6719420 0.0420010
v 0.0749970 -0.6544290 -0.0066930
v 0.1000880 -0.5511490 0.0442490
v 0.0785840 -0.6686770 0.0420520
v 0.0744170 -0.6547430 -0.0098660
v 0.0776620 -0.6665580 0.0397160
v 0.0916290 -0.6372820 0.0425410
v 0.1008940 -0.5544300 0.0440390
v 0.0781880 -0.6664770 0.0406480
v 0.0840320 -0.6182840 0.0273810
v 0.0845410 -0.6151890 0.0272730
v 0.0931290 -0.6375590 0.0427540
v 0.0820660 -0.5555250 0.0057270
v 0.0923780 -0.6373700 0.0426760
v 0.0848050 -0.6114550 0.0259920
v 0.1019890 -0.5543020 0.0442800
v 0.0721170 -0.6771300 -0.0109910
v 0.0722480 -0.6750310 -0.0102370
v 0.1031580 -0.5539420 0.0444800
v 0.0827990 -0.5573860 0.0075770
v 0.1009670 -0.5522920 0.0443030
v 0.0743910 -0.6525610 -0.0110620
v 0.0821170 -0.5536650 0.0058290
v 0.1021960 -0.5508680 0.0447250
v 0.1037560 -0.5513860 0.0447740
v 0.0743810 -0.6501090 -0.0118280
v 0.0766290 -0.6586940 0.0315240
v 0.0769060 -0.6561620 0.0306200
v 0.0850010 -0.6125940 0.0275250
v 0.0770830 -0.6538680 0.0288250
v 0.0853670 -0.6089640 0.0270680
v 0.0829080 -0.5542720 0.0076880
v 0.0749150 -0.6899160 0.0416490
v 0.0983860 -0.5484990 0.0440220
v 0.0772470 -0.6537240 0.0298690
v 0.0839500 -0.6199990 0.0284410
v 0.0750420 -0.6488490 -0.0093390
v 0.0773970 -0.6538060 0.0308690
v 0.0751320 -0.6873530 0.0415980
v 0.0746740 -0.6536530 -0.0092370
v 0.0717020 -0.6674720 -0.0194520
v 0.0998080 -0.5482460 0.0447610
v 0.0990890 -0.5488590 0.0443170
v 0.0840010 -0.5556420 0.0108640
v 0.0988140 -0.6441030 0.0423330
v 0.0758770 -0.6875460 0.0431990
v 0.0720830 -0.6691850 -0.0158550
v 0.0983410 -0.5450600 0.0449280
v 0.0790970 -0.6422620 0.0233350
v 0.0756340 -0.6829950 0.0415420
v 0.0990330 -0.6403770 0.0422530
v 0.0990570 -0.5458600 0.0450760
v 0.0758740 -0.6896740 0.0434900
v 0.0975410 -0.6381360 0.0424740
v 0.0997900 -0.5451450 0.0454480
v 0.0840700 -0.5537160 0.0108460
v 0.0764810 -0.6898770 0.0443320
v 0.1012920 -0.5504810 0.0446650
v 0.1005430 -0.5464080 0.0453350
v 0.0793030 -0.6416690 0.0253110
v 0.1013040 -0.5467090 0.0453780
v 0.0986820 -0.6384300 0.0423020
v 0.0776810 -0.6903920 0.0453420
v 0.0851380 -0.6150350 0.0294100
v 0.1022030 -0.5471140 0.0453500
v 0.0998570 -0.6347090 0.0419450
v 0.0762270 -0.6877000 0.0437940
v 0.0764500 -0.6884410 0.0442090
v 0.0761940 -0.6835900 0.0427520
v 0.0948240 -0.6358720 0.0425450
v 0.0940130 -0.6382500 0.0428090
v 0.0955440 -0.6370470 0.0425980
v 0.0766530 -0.6857390 0.0439580
v 0.0854690 -0.6129090 0.0293780
v 0.0954090 -0.6331640 0.0423000
v 0.0771590 -0.6872400 0.0447940
v 0.0961710 -0.6346470 0.0424010
v 0.1013230 -0.5446250 0.0457150
v 0.0777610 -0.6884740 0.0453710
v 0.0843060 -0.5598100 0.0120920
v 0.0779090 -0.6859260 0.0452100
v 0.0858430 -0.6132490 0.0307910
v 0.1032740 -0.5459930 0.0454700
v 0.1022200 -0.5445530 0.0457220
v 0.0860960 -0.6091470 0.0298100
v 0.0777240 -0.6501250 0.0277580
v 0.0940560 -0.6285220 0.0419090
v 0.0851050 -0.5402350 0.0197080
v 0.0845560 -0.5396040 0.0180240
v 0.0852110 -0.5410890 0.0193430
v 0.0848680 -0.5391370 0.0193780
v 0.0860490 -0.6057630 0.0284370
v 0.0857580 -0.6079960 0.0281860
v 0.0855510 -0.5418280 0.0201270
v 0.0966560 -0.6315780 0.0422130
v 0.0784250 -0.6462360 0.0271780
v 0.0752290 -0.6486720 -0.0084570
v 0.0959140 -0.6308560 0.0421760
v 0.0855940 -0.5411800 0.0212980
v 0.0755180 -0.6501760 -0.0059810
v 0.0856430 -0.5404660 0.0218150
v 0.0854920 -0.5393580 0.0213580
v 0.0977140 -0.6333990 0.0421990
v 0.0866230 -0.6102070 0.0317210
v 0.0988530 -0.6329820 0.0420620
v 0.0847890 -0.5366750 0.0193250
v 0.0850620 -0.5379020 0.0200660
v 0.0853820 -0.5355300 0.0206250
v 0.0741880 -0.6454980 -0.0133100
v 0.0865430 -0.6060190 0.0300850
v 0.0766170 -0.6799780 0.0425900
v 0.0781360 -0.6495120 0.0298580
v 0.0824970 -0.5520050 0.0064580
v 0.0977810 -0.6291800 0.0420320
v 0.0855790 -0.5378040 0.0215600
v 0.0770060 -0.6817420 0.0436450
v 0.0767170 -0.6837840 0.0436000
v 0.0825510 -0.5489500 0.0059990
v 0.0770750 -0.6794050 0.0431910
v 0.0787970 -0.6454490 0.0288580
v 0.0999000 -0.6309090 0.0418500
v 0.0869290 -0.6059790 0.0311880
v 0.0829670 -0.5494560 0.0069350
v 0.0860810 -0.5416820 0.0231090
v 0.0777340 -0.6797640 0.0441270
v 0.0785820 -0.6488160 0.0313260
v 0.0746810 -0.6429620 -0.0115580
v 0.0860020 -0.5372270 0.0229470
v 0.0863850 -0.5388540 0.0246350
v 0.0773730 -0.6840660 0.0444150
v 0.0721500 -0.6718970 -0.0137820
v 0.0855510 -0.6160190 0.0313020
v 0.0869730 -0.5424760 0.0260900
v 0.0880290 -0.5412750 0.0305140
v 0.0775130 -0.6818180 0.0442780
v 0.0832380 -0.5517780 0.0081430
v 0.0833840 -0.5493220 0.0078800
v 0.0869290 -0.5406530 0.0266110
v 0.0790230 -0.6438150 0.0278680
v 0.0751120 -0.6457810 -0.0097770
v 0.0783100 -0.6802000 0.0447870
v 0.0835670 -0.5466190 0.0074010
v 0.0783670 -0.6908300 0.0457070
v 0.0860840 -0.6158800 0.0326680
v 0.0724450 -0.6701640 -0.0123420
v 0.0838550 -0.5516060 0.0098070
v 0.0797040 -0.6408820 0.0276910
v 0.0723330 -0.6685780 -0.0141230
v 0.0783390 -0.6890700 0.0457130
v 0.0727220 -0.6678390 -0.0117100
v 0.0794360 -0.6432030 0.0296680
v 0.0864640 -0.6161540 0.0336600
v 0.0870650 -0.6091410 0.0325060
v 0.0848470 -0.5348440 0.0190920
v 0.0800490 -0.6404120 0.0292600
v 0.0853660 -0.5337110 0.0201670
v 0.0848460 -0.5533970 0.0128860
v 0.0844690 -0.5506780 0.0111370
v 0.0792680 -0.6875480 0.0461240
v 0.0785750 -0.6862200 0.0456990
v 0.0857100 -0.5334810 0.0211950
v 0.0841110 -0.5487890 0.0096710
v 0.0752760 -0.6425320 -0.0093190
v 0.0876500 -0.6093080 0.0338340
v 0.0798810 -0.6886270 0.0464010
v 0.0885400 -0.6281900 0.0398090
v 0.0864350 -0.5336810 0.0240570
v 0.0799960 -0.6861290 0.0463860
v 0.0786890 -0.6496650 0.0325200
v 0.0792880 -0.6460390 0.0316640
v 0.0806750 -0.6871330 0.0466530
v 0.0846780 -0.5469610 0.0104800
v 0.0729380 -0.6653390 -0.0114080
v 0.0812790 -0.6905130 0.0467850
v 0.0819810 -0.6918000 0.0468970
v 0.0757520 -0.6452750 -0.0066460
v 0.0821030 -0.6892620 0.0468560
v 0.0850040 -0.5302700 0.0180550
v 0.0850740 -0.5482700 0.0118920
v 0.0877410 -0.6165300 0.0360180
v 0.0871030 -0.6165450 0.0350010
v 0.0867910 -0.6198940 0.0355330
v 0.0858450 -0.5304090 0.0208730
v 0.0827890 -0.6910530 0.0469360
v 0.0839990 -0.6904140 0.0469130
v 0.0799580 -0.6420940 0.0308090
v 0.0879580 -0.6130810 0.0355750
v 0.0908210 -0.6276440 0.0410220
v 0.0887810 -0.6151620 0.0370910
v 0.0814160 -0.6873560 0.0468040
v 0.0888720 -0.6258620 0.0395490
v 0.0801550 -0.6430350 0.0323380
v 0.0899620 -0.6261570 0.0403560
v 0.0827960 -0.6858190 0.0468870
v 0.0756770 -0.6437400 -0.0073990
v 0.0875010 -0.6130930 0.0347820
v 0.0833630 -0.5444770 0.0066080
v 0.0833810 -0.6883660 0.0468600
v 0.0910490 -0.6241050 0.0406980
v 0.0838110 -0.5438310 0.0078510
v 0.0881770 -0.6098600 0.0349950
v 0.0830070 -0.5422530 0.0062130
v 0.0759970 -0.6468940 -0.0044780
v 0.0828110 -0.5408610 0.0066210
v 0.0821890 -0.5401730 0.0048760
v 0.0835630 -0.5425480 0.0076880
v 0.0787460 -0.6833060 0.0455060
v 0.0885730 -0.6127970 0.0364040
v 0.0793200 -0.6853590 0.0460440
v 0.0718880 -0.6836910 -0.0107050
v 0.0892730 -0.6116610 0.0370170
v 0.0869690 -0.5353310 0.0268160
v 0.0889460 -0.6096690 0.0361340
v 0.0929260 -0.6292190 0.0418280
v 0.0838570 -0.5459490 0.0079540
v 0.0870910 -0.5329200 0.0270770
v 0.0931050 -0.6265040 0.0415600
v 0.0839230 -0.5451530 0.0080260
v 0.0807960 -0.6848380 0.0465650
v 0.0801780 -0.6828480 0.0462200
v 0.0918190 -0.6232890 0.0409330
v 0.0923560 -0.6264720 0.0414110
v 0.0868470 -0.5296600 0.0249390
v 0.0925940 -0.6225720 0.0411120
v 0.0803380 -0.6341040 0.0198900
v 0.0789470 -0.6799720 0.0452620
v 0.0796210 -0.6804000 0.0457190
v 0.0752730 -0.6385740 -0.0099850
v 0.0935290 -0.6245690 0.0414820
v 0.0840610 -0.5424390 0.0094920
v 0.0829300 -0.5400370 0.0080550
v 0.0799650 -0.6369890 0.0225680
v 0.0871500 -0.5308460 0.0269540
v 0.0873190 -0.6067730 0.0323400
v 0.0879210 -0.6027020 0.0327490
v 0.0803470 -0.6800220 0.0460020
v 0.0898310 -0.6227460 0.0396440
v 0.0810620 -0.6803270 0.0462700
v 0.0891720 -0.6219020 0.0389320
v 0.0854020 -0.5461280 0.0122920
v 0.0816090 -0.6849890 0.0467380
v 0.0724030 -0.6741470 -0.0091180
v 0.0848470 -0.5446860 0.0107430
v 0.0894690 -0.6186560 0.0385750
v 0.0854740 -0.5476980 0.0127670
v 0.0879300 -0.5424760 0.0295970
v 0.0760900 -0.6418770 -0.0060970
v 0.0881020 -0.6064520 0.0337810
v 0.0883000 -0.6032210 0.0335900
v 0.0854760 -0.5449030 0.0127200
v 0.0841060 -0.6820780 0.0468720
v 0.0849000 -0.5439670 0.0112300
v 0.0900270 -0.6192690 0.0391920
v 0.0811760 -0.6285570 0.0192980
v 0.0812460 -0.6271280 0.0181730
v 0.0871790 -0.5389550 0.0277810
v 0.0885100 -0.6072330 0.0346910
v 0.0818020 -0.6804370 0.0464470
v 0.0832320 -0.6818450 0.0467850
v 0.0829930 -0.6779390 0.0463770
v 0.0842490 -0.5420290 0.0107800
v 0.0906120 -0.6205440 0.0398380
v 0.0909350 -0.6157060 0.0393530
v 0.0729960 -0.6687520 -0.0088850
v 0.0761290 -0.6374880 -0.0065930
v 0.0754560 -0.6356140 -0.0096900
v 0.0837470 -0.6797010 0.0466600
v 0.0895090 -0.6050700 0.0357790
v 0.0916360 -0.6154670 0.0397760
v 0.0805120 -0.6341040 0.0223050
v 0.0808100 -0.6317550 0.0208180
v 0.0848770 -0.5424670 0.0127820
v 0.0731750 -0.6641330 -0.0104550
v 0.0891780 -0.6075090 0.0358370
v 0.0881240 -0.5385320 0.0314460
v 0.0920780 -0.6194520 0.0405270
v 0.0851500 -0.5526620 0.0134560
v 0.0765040 -0.6392250 -0.0046300
v 0.0766350 -0.6773190 0.0418150
v 0.0739280 -0.6625860 -0.0069850
v 0.0733130 -0.6658790 -0.0084970
v 0.0812940 -0.6239010 0.0152060
v 0.0851450 -0.5433570 0.0126970
v 0.0937650 -0.6216080 0.0413260
v 0.0773070 -0.6766730 0.0426780
v 0.0743760 -0.6615830 -0.0043960
v 0.0745730 -0.6590510 -0.0056710
v 0.0876800 -0.5340030 0.0298420
v 0.0779000 -0.6768280 0.0435220
v 0.0929010 -0.6179270 0.0406550
v 0.0786940 -0.6752620 0.0439900
v 0.0941120 -0.6180220 0.0410550
v 0.0946880 -0.6187600 0.0412740
v 0.0817580 -0.6214770 0.0169290
v 0.0863600 -0.6020160 0.0279400
v 0.0718970 -0.6861360 -0.0093710
v 0.0875760 -0.5307030 0.0292450
v 0.0959050 -0.6270100 0.0419740
v 0.0750680 -0.6563680 -0.0041490
v 0.0968830 -0.6274030 0.0420160
v 0.0885710 -0.5374710 0.0332850
v 0.0778590 -0.5286920 -0.0061420
v 0.0771820 -0.5266980 -0.0055340
v 0.0720110 -0.6811960 -0.0088260
v 0.0870290 -0.5965500 0.0283010
v 0.0950450 -0.6258010 0.0417940
v 0.0771120 -0.5256080 -0.0047380
v 0.0880820 -0.5300630 0.0312360
v 0.0875650 -0.5962940 0.0301240
v 0.0971110 -0.6230660 0.0418600
v 0.0783080 -0.6718070 0.0426780
v 0.0773880 -0.5249300 -0.0035960
v 0.0741200 -0.6648480 -0.0015890
v 0.0748540 -0.6597520 -0.0012030
v 0.0764900 -0.5235760 -0.0052440
v 0.0791310 -0.6695550 0.0429090
v 0.1011660 -0.6256950 0.0414650
v 0.0998320 -0.6250280 0.0416760
v 0.1000550 -0.6273340 0.0416820
v 0.0874250 -0.6011290 0.0311450
v 0.0877100 -0.6014820 0.0320200
v 0.0883700 -0.5428570 0.0313520
v 0.0794870 -0.6658830 0.0420750
v 0.0753260 -0.6549480 -0.0029680
v 0.0772920 -0.5227040 -0.0031260
v 0.0771210 -0.5207600 -0.0032930
v 0.0754080 -0.6567960 0.0003920
v 0.0816150 -0.6257750 0.0194730
v 0.0791310 -0.6775550 0.0449120
v 0.0794710 -0.6743890 0.0444340
v 0.0804110 -0.6751110 0.0451670
v 0.0978150 -0.6241760 0.0418800
v 0.0797910 -0.6779220 0.0454060
v 0.0767510 -0.5177020 -0.0039620
v 0.0885240 -0.5417190 0.0327420
v 0.0992340 -0.6231780 0.0417170
v 0.0823150 -0.6227870 0.0215160
v 0.0750770 -0.6550650 -0.0055930
v 0.0818760 -0.6258510 0.0219820
v 0.0754530 -0.6518450 -0.0051560
v 0.0719480 -0.6832540 -0.0074990
v 0.0814520 -0.6734060 0.0454070
v 0.0812810 -0.6770660 0.0458930
v 0.0718990 -0.6856730 -0.0052530
v 0.0766720 -0.5147900 -0.0041100
v 0.0719370 -0.6842580 -0.0052400
v 0.0876370 -0.5992970 0.0311610
v 0.0975200 -0.6176740 0.0416390
v 0.0965070 -0.6196430 0.0416460
v 0.0977410 -0.6196170 0.0416700
v 0.0954010 -0.6228640 0.0416980
v 0.0951610 -0.6209670 0.0415590
v 0.0821600 -0.6750050 0.0459100
v 0.0721160 -0.6815680 -0.0062870
v 0.0720280 -0.6828350 -0.0050790
v 0.0851300 -0.6778780 0.0466110
v 0.0780890 -0.5359640 -0.0070060
v 0.0828910 -0.6752040 0.0461100
v 0.0786400 -0.5373940 -0.0061710
v 0.0885340 -0.5954650 0.0324960
v 0.0723270 -0.6795210 -0.0049260
v 0.0786250 -0.5362340 -0.0064300
v 0.0882480 -0.5340780 0.0319290
v 0.0758430 -0.6517090 -0.0019410
v 0.0836790 -0.6751920 0.0462140
v 0.0721550 -0.6787610 -0.0091640
v 0.0791680 -0.5376370 -0.0053260
v 0.0869310 -0.5934270 0.0270410
v 0.1010750 -0.6226160 0.0415260
v 0.0791650 -0.5356600 -0.0057360
v 0.0796080 -0.6717100 0.0439160
v 0.1007670 -0.6209470 0.0415400
v 0.0796400 -0.5367080 -0.0045860
v 0.0824400 -0.6202610 0.0200120
v 0.0795150 -0.5380120 -0.0044380
v 0.0761050 -0.6520460 0.0014320
v 0.0761090 -0.6498420 -0.0013050
v 0.0787040 -0.5346910 -0.0064780
v 0.0811520 -0.6685740 0.0443970
v 0.0787230 -0.5331610 -0.0064200
v 0.0810210 -0.6709490 0.0447820
v 0.1003650 -0.6189180 0.0415720
v 0.0871840 -0.5940320 0.0281700
v 0.0792210 -0.5340180 -0.0056640
v 0.0864230 -0.5263290 0.0227700
v 0.0859520 -0.5247090 0.0203030
v 0.0858240 -0.5284140 0.0203410
v 0.0750620 -0.6596480 0.0010640
v 0.0742530 -0.6645090 0.0003750
v 0.0724810 -0.6763170 -0.0063150
v 0.0818630 -0.6689130 0.0449250
v 0.0795950 -0.5348730 -0.0049210
v 0.0799030 -0.6682720 0.0432670
v 0.0799080 -0.5353490 -0.0041110
v 0.0726460 -0.6742520 -0.0060170
v 0.0797750 -0.5342580 -0.0043340
v 0.0723540 -0.6792010 -0.0058670
v 0.0879160 -0.5923360 0.0302650
v 0.0874090 -0.5906700 0.0282930
v 0.0743250 -0.6115650 -0.0141280
v 0.0743990 -0.6097930 -0.0139490
v 0.0881350 -0.5943880 0.0313180
v 0.0803600 -0.5384780 -0.0015210
v 0.0869550 -0.5236240 0.0254270
v 0.0863800 -0.5225170 0.0224710
v 0.0755820 -0.6569780 0.0031020
v 0.0800140 -0.5369550 -0.0034590
v 0.0823850 -0.6718630 0.0455210
v 0.0830850 -0.6724820 0.0457790
v 0.0751120 -0.6111440 -0.0119740
v 0.0739010 -0.6154960 -0.0150180
v 0.0725010 -0.6764260 -0.0050840
v 0.0838120 -0.6729000 0.0459530
v 0.0848110 -0.6725460 0.0460300
v 0.0807820 -0.5380120 -0.0000990
v 0.0726060 -0.6747520 -0.0043490
v 0.0825820 -0.6687370 0.0452540
v 0.0801440 -0.5356460 -0.0033000
v 0.0834480 -0.6695460 0.0455710
v 0.0868890 -0.5280220 0.0249230
v 0.0801450 -0.5345170 -0.0031240
v 0.0755180 -0.6068520 -0.0107720
v 0.0833850 -0.6678300 0.0453590
v 0.0717890 -0.6845780 -0.0021280
v 0.0807690 -0.5358430 -0.0004450
v 0.0750200 -0.6037990 -0.0121800
v 0.0873080 -0.5272320 0.0273460
v 0.0806110 -0.5345710 -0.0009760
v 0.0841470 -0.6676730 0.0454860
v 0.0885770 -0.5898940 0.0316140
v 0.0718670 -0.6834060 -0.0022790
v 0.0785990 -0.5314560 -0.0063530
v 0.0717860 -0.6834810 -0.0001090
v 0.0788510 -0.5309470 -0.0055360
v 0.0791030 -0.5324860 -0.0055830
v 0.0796200 -0.5330750 -0.0043330
v 0.0793870 -0.5318590 -0.0042760
v 0.0889820 -0.6033140 0.0347730
v 0.0790290 -0.5306600 -0.0046320
v 0.0980240 -0.6857440 0.0432260
v 0.0948010 -0.6858260 0.0448370
v 0.0960460 -0.6885530 0.0441650
v 0.0717200 -0.6866580 0.0012740
v 0.0717370 -0.6847590 0.0010290
v 0.0785750 -0.5297680 -0.0053940
v 0.0961820 -0.6834030 0.0442450
v 0.0781300 -0.5286470 -0.0054150
v 0.0777670 -0.5269690 -0.0042490
v 0.0751370 -0.6004780 -0.0115340
v 0.0868760 -0.5198120 0.0244420
v 0.0862190 -0.5202770 0.0211040
v 0.0963910 -0.6804580 0.0441750
v 0.0948450 -0.6818500 0.0449380
v 0.0864070 -0.5166170 0.0213340
v 0.0792990 -0.5301830 -0.0024520
v 0.0760320 -0.6545730 0.0043120
v 0.0765060 -0.6504780 0.0034140
v 0.0895110 -0.5990190 0.0350450
v 0.0799910 -0.6384140 0.0255710
v 0.0900970 -0.5987640 0.0359740
v 0.0722880 -0.6780190 -0.0021930
v 0.0747250 -0.5970330 -0.0123740
v 0.0898880 -0.6024090 0.0360870
v 0.0784560 -0.5271700 -0.0021040
v 0.0798710 -0.5312270 -0.0013710
v 0.0952310 -0.6778250 0.0446800
v 0.0795060 -0.5288560 0.0001270
v 0.0795790 -0.5279830 0.0011940
v 0.0893050 -0.5964040 0.0342770
v 0.0723940 -0.6763830 -0.0013510
v 0.0801880 -0.5331340 -0.0021020
v 0.0753020 -0.5980610 -0.0109710
v 0.0934740 -0.6783480 0.0454530
v 0.0950670 -0.6734000 0.0446970
v 0.0871930 -0.5199740 0.0264800
v 0.0936530 -0.6735290 0.0452590
v 0.0963470 -0.6733680 0.0441030
v 0.0869870 -0.5175410 0.0248130
v 0.0741790 -0.5930890 -0.0134520
v 0.0806820 -0.6346010 0.0252850
v 0.0873290 -0.5215280 0.0272500
v 0.0806300 -0.5333700 -0.0001860
v 0.0804490 -0.5324660 -0.0002810
v 0.0970980 -0.6761480 0.0437400
v 0.0802430 -0.6384580 0.0277050
v 0.0745150 -0.5924320 -0.0125900
v 0.0808800 -0.6355840 0.0278560
v 0.0756110 -0.5948570 -0.0101500
v 0.0762580 -0.6470830 -0.0023040
v 0.0810210 -0.6319560 0.0237210
v 0.0876740 -0.5283210 0.0294280
v 0.0766330 -0.6432180 -0.0025260
v 0.0878080 -0.5243360 0.0299030
v 0.0763940 -0.6437440 -0.0037880
v 0.0811710 -0.5385700 0.0016170
v 0.0816070 -0.5397510 0.0030240
v 0.0812550 -0.5371090 0.0021720
v 0.0724380 -0.6759300 -0.0003700
v 0.0755680 -0.5905670 -0.0102430
v 0.0813080 -0.5362560 0.0027610
v 0.0808110 -0.5346510 0.0000950
v 0.0746820 -0.5889740 -0.0122900
v 0.0882260 -0.5260260 0.0317470
v 0.0811980 -0.6318580 0.0252230
v 0.0951210 -0.6718560 0.0446170
v 0.0821040 -0.6282950 0.0268030
v 0.0962880 -0.6706010 0.0439990
v 0.0984810 -0.6726430 0.0429940
v 0.0769850 -0.6439840 0.0008800
v 0.0759300 -0.5883430 -0.0095300
v 0.0812830 -0.5328550 0.0042910
v 0.0765230 -0.6488290 0.0016440
v 0.0874110 -0.5167190 0.0279250
v 0.0729310 -0.6707470 -0.0075710
v 0.0758340 -0.6093500 -0.0099650
v 0.0757090 -0.6129700 -0.0104950
v 0.0815290 -0.6330940 0.0286540
v 0.0878390 -0.5193950 0.0299810
v 0.0877890 -0.5164760 0.0297690
v 0.0808000 -0.5304720 0.0034940
v 0.0766850 -0.6398260 -0.0036320
v 0.0826260 -0.6255430 0.0269290
v 0.0768250 -0.6107520 -0.0076600
v 0.0882030 -0.5207010 0.0318110
v 0.0733030 -0.6684480 -0.0059570
v 0.0803000 -0.5294000 0.0024870
v 0.0733420 -0.6671690 -0.0071750
v 0.0893870 -0.5925570 0.0338920
v 0.0882820 -0.5181760 0.0325180
v 0.0768390 -0.6404200 -0.0025730
v 0.0803640 -0.5284400 0.0033530
v 0.0897610 -0.5939130 0.0348170
v 0.0729020 -0.6720230 -0.0049830
v 0.0847210 -0.6872500 0.0469410
v 0.0761820 -0.6066670 -0.0090140
v 0.0903600 -0.5926250 0.0357040
v 0.0812350 -0.5314060 0.0048090
v 0.0809030 -0.6370130 0.0295590
v 0.0772310 -0.6392630 -0.0004840
v 0.0759660 -0.6030750 -0.0096410
v 0.0731630 -0.6701020 -0.0034900
v 0.0874800 -0.6907820 0.0470390
v 0.0809850 -0.5296410 0.0046920
v 0.0889160 -0.5262360 0.0345770
v 0.0900210 -0.6097880 0.0374640
v 0.0897160 -0.6141070 0.0379610
v 0.0881550 -0.6890590 0.0469680
v 0.0887610 -0.5231120 0.0340750
v 0.0807780 -0.5275390 0.0047710
v 0.0900310 -0.6885460 0.0466610
v 0.0902280 -0.6058890 0.0369220
v 0.0810720 -0.6379090 0.0311790
v 0.0911560 -0.6062690 0.0379960
v 0.0879310 -0.6860550 0.0470240
v 0.0814830 -0.5380480 0.0030600
v 0.0736850 -0.6644350 -0.0068290
v 0.0818640 -0.5391990 0.0042120
v 0.0816660 -0.5377390 0.0042530
v 0.0766910 -0.6001550 -0.0079570
v 0.0823100 -0.5394150 0.0060870
v 0.0736370 -0.6663290 -0.0047640
v 0.0819550 -0.5384970 0.0053280
v 0.0893090 -0.6854070 0.0468940
v 0.0886310 -0.5189200 0.0340670
v 0.0913790 -0.6090780 0.0386660
v 0.0921230 -0.6072750 0.0389660
v 0.0814250 -0.5352710 0.0041080
v 0.0770350 -0.6448490 0.0021840
v 0.0869350 -0.6819220 0.0469790
v 0.0904180 -0.6040450 0.0369180
v 0.0739810 -0.6651020 -0.0028570
v 0.0815730 -0.5348680 0.0057550
v 0.0913380 -0.6048280 0.0380210
v 0.0819820 -0.6347870 0.0319160
v 0.0816150 -0.6343080 0.0302270
v 0.0866690 -0.6852090 0.0470280
v 0.0911900 -0.6006580 0.0376090
v 0.0889810 -0.5434030 0.0346030
v 0.0735030 -0.6677310 -0.0038500
v 0.0889600 -0.5422830 0.0349550
v 0.0925900 -0.6048670 0.0391230
v 0.0886630 -0.5405260 0.0336940
v 0.0820610 -0.6359300 0.0328950
v 0.0773620 -0.6400030 0.0007340
v 0.0889780 -0.5411490 0.0351280
v 0.0815060 -0.5322010 0.0060030
v 0.0924330 -0.6019210 0.0388880
v 0.0907160 -0.5978610 0.0368090
v 0.0776810 -0.6058830 -0.0052940
v 0.0770220 -0.6128820 -0.0071980
v 0.0773150 -0.6148810 -0.0063580
v 0.0815940 -0.5302890 0.0066780
v 0.0813910 -0.5280090 0.0063910
v 0.0890750 -0.5389090 0.0351200
v 0.0918130 -0.6011420 0.0382990
v 0.0779890 -0.5262350 -0.0027830
v 0.0920660 -0.5991050 0.0383430
v 0.0779880 -0.6133590 -0.0041850
v 0.0780840 -0.6108050 -0.0040350
v 0.0893770 -0.5426940 0.0362140
v 0.0929020 -0.5992970 0.0389910
v 0.0892110 -0.5416200 0.0359220
v 0.0901540 -0.6850400 0.0467380
v 0.0893490 -0.5405050 0.0362560
v 0.0886800 -0.6819530 0.0469340
v 0.0931100 -0.6021400 0.0393930
v 0.0897150 -0.5381350 0.0368390
v 0.0903230 -0.6815770 0.0466670
v 0.0786190 -0.6147110 -0.0019850
v 0.0726520 -0.6738350 -0.0020830
v 0.0878540 -0.6815980 0.0469850
v 0.0943890 -0.6006100 0.0400360
v 0.0821990 -0.6317590 0.0305270
v 0.0782830 -0.5250070 -0.0012910
v 0.0824720 -0.6287660 0.0290760
v 0.0895620 -0.5412420 0.0368450
v 0.0727930 -0.6732730 -0.0002260
v 0.0899910 -0.5425750 0.0375460
v 0.0889350 -0.6775020 0.0466750
v 0.0909380 -0.5934790 0.0366420
v 0.0782470 -0.6067490 -0.0036010
v 0.0788580 -0.5264970 -0.0002430
v 0.0827420 -0.6303670 0.0314080
v 0.0899600 -0.5414290 0.0376280
v 0.0895380 -0.6810030 0.0467910
v 0.0905240 -0.5411540 0.0385630
v 0.0735380 -0.6684040 -0.0013430
v 0.0788270 -0.6081580 -0.0016850
v 0.0915940 -0.5935140 0.0374830
v 0.0773350 -0.6424420 0.0032430
v 0.0783060 -0.5231780 -0.0006120
v 0.0921650 -0.5938790 0.0381350
v 0.0906060 -0.5390610 0.0387830
v 0.0770690 -0.6048330 -0.0068410
v 0.0902230 -0.5374370 0.0380150
v 0.0777180 -0.5213190 -0.0017910
v 0.0734950 -0.6689510 -0.0000250
v 0.0926590 -0.6884060 0.0458720
v 0.0916850 -0.6882920 0.0462420
v 0.0776780 -0.6395860 0.0030980
v 0.0887680 -0.5345860 0.0339100
v 0.0772000 -0.6016360 -0.0066330
v 0.0939150 -0.6896680 0.0452850
v 0.0934920 -0.6865850 0.0454920
v 0.0890890 -0.5362120 0.0349480
v 0.0907640 -0.6902600 0.0464640
v 0.0836870 -0.6284260 0.0327020
v 0.0927420 -0.5940830 0.0386620
v 0.0775390 -0.5177340 -0.0019680
v 0.0889390 -0.5293230 0.0346810
v 0.0942900 -0.5989710 0.0398870
v 0.0933890 -0.5962770 0.0392460
v 0.0909860 -0.6857450 0.0465050
v 0.0890890 -0.5322780 0.0350450
v 0.0782630 -0.5196610 -0.0000640
v 0.0941010 -0.5955710 0.0397120
v 0.0895460 -0.5352610 0.0362560
v 0.0790450 -0.5227240 0.0015470
v 0.0952010 -0.5991380 0.0404520
v 0.0957170 -0.6910170 0.0443960
v 0.0895830 -0.5320740 0.0364890
v 0.0781840 -0.6033930 -0.0039300
v 0.0935100 -0.5935860 0.0392390
v 0.0778550 -0.5160050 -0.0010850
v 0.0946800 -0.5932510 0.0399920
v 0.0955490 -0.5953210 0.0405270
v 0.0739480 -0.6663350 0.0004230
v 0.0793980 -0.6063110 -0.0000680
v 0.0784480 -0.5154960 0.0003520
v 0.0903230 -0.5344670 0.0382230
v 0.0788410 -0.6031170 -0.0020870
v 0.0907600 -0.5350660 0.0391420
v 0.0781750 -0.5999460 -0.0037900
v 0.0734480 -0.6333650 -0.0168050
v 0.0797020 -0.5253690 0.0026480
v 0.0966240 -0.5927880 0.0409460
v 0.0961470 -0.5973230 0.0408770
v 0.0793730 -0.6000310 -0.0006300
v 0.0968340 -0.5975010 0.0411550
v 0.0921890 -0.6857850 0.0460720
v 0.0737370 -0.6333910 -0.0159550
v 0.0828160 -0.6231520 0.0254480
v 0.0915440 -0.6817590 0.0463020
v 0.0797110 -0.5270030 0.0021890
v 0.0908250 -0.5317790 0.0395790
v 0.0744220 -0.6319340 -0.0136930
v 0.0930950 -0.6842250 0.0456700
v 0.0842410 -0.5878130 0.0151620
v 0.0911160 -0.5428060 0.0391390
v 0.0846400 -0.5882980 0.0170560
v 0.0912400 -0.6800460 0.0463630
v 0.0923760 -0.6800100 0.0459710
v 0.0912290 -0.5406520 0.0396340
v 0.0828840 -0.6256500 0.0281880
v 0.0739190 -0.6304280 -0.0153480
v 0.0918770 -0.5417450 0.0402840
v 0.0796550 -0.5237620 0.0028800
v 0.0934530 -0.6813190 0.0455570
v 0.0793610 -0.5214800 0.0024540
v 0.0911870 -0.5384110 0.0397840
v 0.0805910 -0.5241630 0.0049390
v 0.0918210 -0.5386890 0.0406490
v 0.0849480 -0.5868430 0.0179840
v 0.0912850 -0.5354620 0.0400710
v 0.0767570 -0.5952520 -0.0074790
v 0.0709880 -0.7085880 0.0019870
v 0.0736850 -0.6284950 -0.0158760
v 0.0918680 -0.5347030 0.0409810
v 0.0913060 -0.5329930 0.0403530
v 0.0918660 -0.5319780 0.0413600
v 0.0769110 -0.5910990 -0.0069980
v 0.0802250 -0.5216360 0.0043560
v 0.0744740 -0.6291580 -0.0136770
v 0.0833240 -0.6223180 0.0274640
v 0.0710810 -0.7057650 0.0022140
v 0.0810720 -0.5249960 0.0059800
v 0.0767530 -0.5879780 -0.0076500
v 0.0857160 -0.5864050 0.0207000
v 0.0834920 -0.6236420 0.0291440
v 0.0814390 -0.5220850 0.0071850
v 0.0712940 -0.7062710 0.0043780
v 0.0893280 -0.5297050 0.0359430
v 0.0894140 -0.5274300 0.0362370
v 0.0872530 -0.6792210 0.0468480
v 0.0748970 -0.6246930 -0.0126630
v 0.0770830 -0.5884550 -0.0068040
v 0.0714660 -0.7101690 0.0055590
v 0.0787710 -0.5186600 0.0012190
v 0.0747600 -0.6296990 -0.0128230
v 0.0773520 -0.5981480 -0.0061260
v 0.0850750 -0.5831520 0.0173220
v 0.0861150 -0.6761020 0.0465240
v 0.0851050 -0.5807140 0.0169740
v 0.0792620 -0.5153620 0.0021620
v 0.0896210 -0.5253200 0.0370350
v 0.0875230 -0.6756130 0.0465470
v 0.0775280 -0.5964690 -0.0053900
v 0.0901120 -0.5290560 0.0381670
v 0.0778930 -0.5951840 -0.0042520
v 0.0898870 -0.6756090 0.0464270
v 0.0906520 -0.6760010 0.0463010
v 0.0798560 -0.5170930 0.0034810
v 0.0903650 -0.5303950 0.0386840
v 0.0881410 -0.6777020 0.0467310
v 0.0892350 -0.6727270 0.0462710
v 0.0711140 -0.7027000 0.0022030
v 0.0861810 -0.5824400 0.0215920
v 0.0743720 -0.6226510 -0.0139660
v 0.0853330 -0.5779630 0.0173200
v 0.0907830 -0.5287650 0.0399170
v 0.0903950 -0.5271800 0.0391850
v 0.0712190 -0.6995150 0.0032060
v 0.0903150 -0.5236010 0.0394910
v 0.0810280 -0.5200340 0.0063110
v 0.0804370 -0.5180170 0.0048030
v 0.0743480 -0.6172640 -0.0138620
v 0.0783670 -0.5965510 -0.0030170
v 0.0906460 -0.5234290 0.0404420
v 0.0712770 -0.7041840 0.0041680
v 0.0791770 -0.5979490 -0.0010080
v 0.0875970 -0.6710640 0.0461270
v 0.0715910 -0.7060680 0.0068730
v 0.0714230 -0.7031240 0.0062370
v 0.0893770 -0.5234600 0.0363240
v 0.0859650 -0.6690900 0.0458420
v 0.0857760 -0.5782980 0.0189900
v 0.0751690 -0.6207540 -0.0120260
v 0.0843620 -0.6192620 0.0295360
v 0.0804050 -0.5156240 0.0048170
v 0.0814780 -0.5175840 0.0075570
v 0.0888440 -0.5195850 0.0348670
v 0.0713530 -0.7015110 0.0055230
v 0.0815050 -0.5261510 0.0069940
v 0.0886430 -0.6696440 0.0460260
v 0.0819500 -0.5247270 0.0082460
v 0.0891820 -0.5170480 0.0363640
v 0.0716810 -0.7095710 0.0071620
v 0.0860700 -0.5901580 0.0225550
v 0.0830960 -0.6274150 0.0302360
v 0.0902350 -0.6707920 0.0459730
v 0.0899210 -0.5219000 0.0384200
v 0.0719310 -0.7088590 0.0095190
v 0.0900220 -0.5186220 0.0392020
v 0.0841210 -0.6258770 0.0322980
v 0.0864170 -0.5856500 0.0231230
v 0.0782790 -0.5907740 -0.0032560
v 0.0837010 -0.6244590 0.0302930
v 0.0718290 -0.7063130 0.0090910
v 0.0826360 -0.5383500 0.0091520
v 0.0828330 -0.5390880 0.0091040
v 0.0866420 -0.5888420 0.0245850
v 0.0820470 -0.5369830 0.0074200
v 0.0818320 -0.5360190 0.0068800
v 0.0816840 -0.5345730 0.0065950
v 0.0923520 -0.6769690 0.0458440
v 0.0871770 -0.5855140 0.0260670
v 0.0788730 -0.5928660 -0.0017540
v 0.0904610 -0.5192340 0.0404150
v 0.0721050 -0.7057960 0.0112390
v 0.0796390 -0.5947390 0.0001200
v 0.0717820 -0.7035610 0.0095980
v 0.0912880 -0.5299950 0.0407510
v 0.0820610 -0.5349350 0.0085620
v 0.0825740 -0.5362150 0.0111240
v 0.0918820 -0.5271580 0.0422290
v 0.0789310 -0.5909660 -0.0015530
v 0.0827610 -0.5373140 0.0111810
v 0.0915930 -0.6742220 0.0459420
v 0.0874370 -0.5810590 0.0259900
v 0.0784190 -0.5880610 -0.0030530
v 0.0829460 -0.5362600 0.0134390
v 0.0714810 -0.7009060 0.0070780
v 0.0711540 -0.6982040 0.0021590
v 0.0910370 -0.5250110 0.0411180
v 0.0913920 -0.5232070 0.0420160
v 0.0757520 -0.6269190 -0.0100540
v 0.0866600 -0.5790630 0.0225640
v 0.0836140 -0.5408120 0.0099540
v 0.0716710 -0.7016860 0.0088360
v 0.0789330 -0.6119870 -0.0011040
v 0.0758990 -0.6241280 -0.0098360
v 0.0836050 -0.5394950 0.0126790
v 0.0830840 -0.5382290 0.0118910
v 0.0854200 -0.6230350 0.0341610
v 0.0920650 -0.5224830 0.0430740
v 0.0852930 -0.6217240 0.0332230
v 0.0845040 -0.6228590 0.0317450
v 0.0718640 -0.7023980 0.0102720
v 0.0909670 -0.5199440 0.0416020
v 0.0718800 -0.7004380 0.0100900
v 0.0722490 -0.7040410 0.0120910
v 0.0721670 -0.7009940 0.0114910
v 0.0914180 -0.5204250 0.0424420
v 0.0756820 -0.6321740 -0.0095140
v 0.0820790 -0.5333240 0.0086720
v 0.0919300 -0.5197470 0.0434080
v 0.0797920 -0.6136030 0.0026050
v 0.0820190 -0.5302240 0.0082700
v 0.0724080 -0.7105210 0.0124750
v 0.0792630 -0.6097130 -0.0001020
v 0.0923390 -0.5425620 0.0406310
v 0.0849200 -0.6187650 0.0309780
v 0.0762420 -0.6323120 -0.0075480
v 0.0762180 -0.6357850 -0.0065560
v 0.0797700 -0.6082110 0.0014980
v 0.0929860 -0.5421850 0.0413660
v 0.0751100 -0.6665890 0.0308050
v 0.0821090 -0.5284490 0.0085390
v 0.0759060 -0.6616040 0.0305650
v 0.0941090 -0.5407890 0.0426320
v 0.0881700 -0.5810230 0.0287140
v 0.0875090 -0.5856930 0.0274230
v 0.0824360 -0.5320720 0.0102770
v 0.0824710 -0.5302310 0.0099890
v 0.0923510 -0.5395430 0.0411920
v 0.0753870 -0.6659290 0.0318940
v 0.0826530 -0.5282670 0.0101900
v 0.0725640 -0.6994050 0.0125490
v 0.0930050 -0.5392770 0.0419000
v 0.0825690 -0.5347220 0.0115590
v 0.0923750 -0.5380260 0.0413860
v 0.0711880 -0.6959580 0.0011290
v 0.0829630 -0.5341500 0.0134570
v 0.0800690 -0.6089670 0.0028270
v 0.0770670 -0.6317160 -0.0046150
v 0.0952620 -0.5357830 0.0443700
v 0.0827990 -0.5311640 0.0114980
v 0.0810540 -0.6105380 0.0073630
v 0.0861510 -0.6206360 0.0346300
v 0.0833930 -0.5290170 0.0129070
v 0.0850980 -0.5739610 0.0160650
v 0.0768990 -0.6353240 -0.0039000
v 0.0858880 -0.6227550 0.0350410
v 0.0763320 -0.6615740 0.0328020
v 0.0859000 -0.5763430 0.0191580
v 0.0831540 -0.5328620 0.0136620
v 0.0714270 -0.6967370 0.0039590
v 0.0716300 -0.6937590 0.0030190
v 0.0862260 -0.5738210 0.0201510
v 0.0975700 -0.5440200 0.0446320
v 0.0963170 -0.5418520 0.0440870
v 0.0834100 -0.5381700 0.0143260
v 0.0952720 -0.5411880 0.0434740
v 0.0797120 -0.6024200 0.0004350
v 0.0956480 -0.5378030 0.0443840
v 0.0801290 -0.6041300 0.0019170
v 0.0767800 -0.6650740 0.0367040
v 0.0771220 -0.6633690 0.0365600
v 0.0848070 -0.5418360 0.0136620
v 0.0715400 -0.6979230 0.0061150
v 0.0974710 -0.5416740 0.0449030
v 0.0841900 -0.5398890 0.0155820
v 0.0849660 -0.5417940 0.0148820
v 0.0767110 -0.6611270 0.0340220
v 0.0963230 -0.5368870 0.0450620
v 0.0970140 -0.5368150 0.0455070
v 0.0838620 -0.5386720 0.0160290
v 0.0717870 -0.6945590 0.0054200
v 0.0772500 -0.6609150 0.0355780
v 0.0831110 -0.5372660 0.0137340
v 0.0741570 -0.7138870 0.0250720
v 0.0806670 -0.6036620 0.0037770
v 0.0718430 -0.6991180 0.0091360
v 0.0866990 -0.5762960 0.0222490
v 0.0924520 -0.5351470 0.0416250
v 0.0744270 -0.7126750 0.0261820
v 0.0741260 -0.7124610 0.0248460
v 0.0775460 -0.6628980 0.0374430
v 0.0807490 -0.6075000 0.0054850
v 0.0748100 -0.7142690 0.0273660
v 0.0834750 -0.5369480 0.0157570
v 0.0940470 -0.5363390 0.0431860
v 0.0834110 -0.5354000 0.0156780
v 0.0830790 -0.5355200 0.0142810
v 0.0741890 -0.7109310 0.0258570
v 0.0739130 -0.7099250 0.0242690
v 0.0739930 -0.7111990 0.0242460
v 0.0773250 -0.6262140 -0.0049070
v 0.0739940 -0.7096770 0.0260460
v 0.0737870 -0.7086810 0.0267150
v 0.0738520 -0.7088020 0.0249010
v 0.0770240 -0.6584390 0.0330960
v 0.0769780 -0.6568510 0.0316560
v 0.0717460 -0.6915680 0.0022620
v 0.0805240 -0.6014570 0.0028840
v 0.0924810 -0.5325180 0.0420200
v 0.0747080 -0.7123050 0.0275480
v 0.0745390 -0.7113990 0.0276860
v 0.0742230 -0.7104270 0.0269310
v 0.0941000 -0.5336690 0.0435160
v 0.0739360 -0.7093490 0.0277630
v 0.0718990 -0.6926930 0.0051630
v 0.0719360 -0.6910970 0.0051070
v 0.0854250 -0.5705480 0.0167250
v 0.0935540 -0.5317710 0.0432810
v 0.0841190 -0.5384290 0.0173150
v 0.0840510 -0.5377100 0.0174460
v 0.0740380 -0.7098020 0.0285270
v 0.0774110 -0.6552910 0.0322700
v 0.0768800 -0.6253680 -0.0065670
v 0.0838940 -0.5364160 0.0172000
v 0.0731390 -0.7053240 0.0259520
v 0.0736870 -0.7076550 0.0252600
v 0.0731280 -0.7061050 0.0271410
v 0.0862970 -0.5687330 0.0198590
v 0.0777770 -0.6561870 0.0341130
v 0.0719460 -0.6882250 0.0052070
v 0.0734840 -0.7076510 0.0272370
v 0.0855250 -0.5668500 0.0164690
v 0.0834530 -0.5343210 0.0154400
v 0.0731110 -0.7070160 0.0293430
v 0.0729610 -0.7040630 0.0260990
v 0.0730900 -0.7037250 0.0247830
v 0.0721310 -0.6917330 0.0074860
v 0.0755600 -0.6224770 -0.0109290
v 0.0728550 -0.7015420 0.0251450
v 0.0727470 -0.7033610 0.0279110
v 0.0729230 -0.7049430 0.0275900
v 0.0782610 -0.6564890 0.0356790
v 0.0946770 -0.5320350 0.0443110
v 0.0837720 -0.5316410 0.0149760
v 0.0811710 -0.6080180 0.0073040
v 0.0785720 -0.6532280 0.0345700
v 0.0960100 -0.5306970 0.0455690
v 0.0734160 -0.7086540 0.0303470
v 0.0758540 -0.6191370 -0.0101400
v 0.0970430 -0.5347380 0.0457920
v 0.0843570 -0.5324280 0.0169520
v 0.0736620 -0.7095750 0.0308190
v 0.0846390 -0.5286680 0.0163430
v 0.0783930 -0.6587900 0.0372480
v 0.0715480 -0.6997840 0.0073660
v 0.0869320 -0.5704960 0.0223650
v 0.0732260 -0.7080490 0.0311240
v 0.0730270 -0.7068270 0.0305090
v 0.0838450 -0.5343440 0.0165750
v 0.0838820 -0.5353160 0.0170180
v 0.0983520 -0.5436690 0.0451640
v 0.0868220 -0.5724390 0.0221110
v 0.0754260 -0.6177660 -0.0112280
v 0.0728180 -0.7048670 0.0297820
v 0.0760830 -0.6158310 -0.0095820
v 0.0990640 -0.5440050 0.0454190
v 0.0727020 -0.7031180 0.0299290
v 0.0726660 -0.7024980 0.0288720
v 0.0998090 -0.5436300 0.0456680
v 0.0991150 -0.5416910 0.0456530
v 0.0998570 -0.5417260 0.0458340
v 0.0868090 -0.5660240 0.0218130
v 0.0874970 -0.5679860 0.0246300
v 0.0818590 -0.6062100 0.0094610
v 0.0728880 -0.7053170 0.0314810
v 0.0981190 -0.5409670 0.0453490
v 0.0721220 -0.6968830 0.0092930
v 0.0727790 -0.7035970 0.0312440
v 0.0993650 -0.5401510 0.0459480
v 0.0735700 -0.7094350 0.0322500
v 0.0984200 -0.5382470 0.0459530
v 0.0732630 -0.7079930 0.0325950
v 0.0722620 -0.6948190 0.0093270
v 0.0730590 -0.7062750 0.0325930
v 0.0810840 -0.6061620 0.0064120
v 0.1005590 -0.5440390 0.0457410
v 0.0733050 -0.7071880 0.0337780
v 0.1006160 -0.5417540 0.0459480
v 0.1017790 -0.5421660 0.0459800
v 0.0872220 -0.5776880 0.0244380
v 0.1029450 -0.5431960 0.0458220
v 0.0729600 -0.7043680 0.0327600
v 0.0730030 -0.6997790 0.0346690
v 0.0725060 -0.6973740 0.0118070
v 0.0780550 -0.6625830 0.0384140
v 0.0732000 -0.7058280 0.0338070
v 0.0727780 -0.6969040 0.0136160
v 0.0783900 -0.6635480 0.0395760
v 0.1006270 -0.5406190 0.0461240
v 0.0731890 -0.7004180 0.0354610
v 0.1017790 -0.5406540 0.0462260
v 0.1007820 -0.5381840 0.0466510
v 0.1015460 -0.5394540 0.0464770
v 0.0812680 -0.6037630 0.0061620
v 0.0723140 -0.6927010 0.0093630
v 0.0875050 -0.5715580 0.0245960
v 0.0814810 -0.6009270 0.0062970
v 0.1032400 -0.5413770 0.0460810
v 0.0816770 -0.6045050 0.0081990
v 0.0829750 -0.5227520 0.0108060
v 0.1033320 -0.5398470 0.0464320
v 0.0787480 -0.6599160 0.0385770
v 0.0726800 -0.7004580 0.0266350
v 0.0977090 -0.5374430 0.0457760
v 0.0764100 -0.6176000 -0.0086120
v 0.0727150 -0.6983700 0.0250300
v 0.0796860 -0.6577990 0.0391720
v 0.0977420 -0.5351700 0.0460940
v 0.0991420 -0.5386660 0.0461480
v 0.1002940 -0.5365600 0.0468000
v 0.0999110 -0.5326770 0.0472940
v 0.0834380 -0.5259270 0.0123960
v 0.0725580 -0.6952080 0.0260950
v 0.0725420 -0.6921170 0.0111000
v 0.0988930 -0.5328120 0.0468680
v 0.0725230 -0.6953280 0.0272560
v 0.0790450 -0.6640900 0.0408770
v 0.0725480 -0.6978560 0.0293730
v 0.0836890 -0.5275730 0.0134090
v 0.0841300 -0.5236100 0.0139770
v 0.0777140 -0.6222830 -0.0041310
v 0.0772130 -0.6216430 -0.0058940
v 0.0836260 -0.5213880 0.0123950
v 0.0725430 -0.6952470 0.0312180
v 0.0799640 -0.6609290 0.0409030
v 0.0797350 -0.6632540 0.0414800
v 0.0879370 -0.5764540 0.0270540
v 0.1043670 -0.5374800 0.0472200
v 0.1044340 -0.5366090 0.0474510
v 0.1037940 -0.5351140 0.0476610
v 0.1014010 -0.5351790 0.0472730
v 0.1006730 -0.5326900 0.0475290
v 0.0777420 -0.6177030 -0.0048440
v 0.0829150 -0.5200670 0.0106570
v 0.0799520 -0.5985550 0.0009390
v 0.0803330 -0.6573770 0.0399320
v 0.0923620 -0.5281610 0.0426760
v 0.0931240 -0.5293960 0.0433030
v 0.0725930 -0.6925190 0.0255060
v 0.0791720 -0.6567670 0.0378150
v 0.0824550 -0.5177870 0.0097140
v 0.0725480 -0.6925100 0.0288180
v 0.0801250 -0.6535880 0.0381000
v 0.0806410 -0.5971050 0.0029360
v 0.0807150 -0.6534700 0.0389810
v 0.0936570 -0.5259970 0.0443900
v 0.0727480 -0.7108300 0.0149980
v 0.0833840 -0.5182140 0.0116400
v 0.0883790 -0.5735680 0.0282510
v 0.0725110 -0.6948890 0.0304460
v 0.0833210 -0.5139510 0.0111800
v 0.0804790 -0.6620180 0.0419110
v 0.0773620 -0.6164760 -0.0061220
v 0.0801970 -0.6651640 0.0425580
v 0.0946240 -0.5302530 0.0445730
v 0.0728250 -0.7084780 0.0160490
v 0.0725310 -0.6924560 0.0310840
v 0.0808640 -0.6653580 0.0432080
v 0.0810410 -0.6621250 0.0424640
v 0.0950380 -0.5267130 0.0456540
v 0.0725750 -0.6890290 0.0295430
v 0.0843470 -0.5184730 0.0139490
v 0.0726370 -0.6924410 0.0328590
v 0.0820610 -0.6635990 0.0436330
v 0.0826420 -0.6592690 0.0430100
v 0.0839590 -0.5149400 0.0127180
v 0.0833890 -0.6591220 0.0435190
v 0.0728120 -0.6974130 0.0341460
v 0.0730460 -0.7112730 0.0177290
v 0.0811090 -0.6557210 0.0403060
v 0.0808040 -0.6587870 0.0410820
v 0.0781870 -0.6177560 -0.0033000
v 0.0821620 -0.6550860 0.0412950
v 0.0971220 -0.5309390 0.0462070
v 0.0727040 -0.6963170 0.0333950
v 0.0777420 -0.6153840 -0.0050170
v 0.0814630 -0.6599380 0.0421930
v 0.0966420 -0.5296840 0.0461320
v 0.0880570 -0.5888810 0.0299760
v 0.0957420 -0.5281670 0.0459140
v 0.0818320 -0.6575000 0.0417280
v 0.0732700 -0.7070340 0.0184020
v 0.0728120 -0.7066910 0.0155540
v 0.0734830 -0.7111680 0.0210980
v 0.0730580 -0.6976060 0.0355450
v 0.0724650 -0.7053240 0.0133170
v 0.0966600 -0.5268710 0.0468280
v 0.0882840 -0.5845040 0.0299120
v 0.0729650 -0.7032720 0.0147620
v 0.0771150 -0.6352910 -0.0028400
v 0.0849860 -0.5268520 0.0167550
v 0.0731410 -0.7031290 0.0156400
v 0.0728980 -0.6944210 0.0350430
v 0.0845600 -0.5251390 0.0152540
v 0.0812380 -0.5986580 0.0050030
v 0.0830370 -0.6555290 0.0422800
v 0.0885880 -0.5868470 0.0313070
v 0.0846780 -0.5213860 0.0151830
v 0.0925160 -0.5183870 0.0444720
v 0.0811460 -0.6015030 0.0050440
v 0.0934720 -0.5225360 0.0446510
v 0.0729920 -0.7013300 0.0145650
v 0.0850760 -0.5245390 0.0166530
v 0.0727880 -0.6915040 0.0341600
v 0.0943880 -0.5237570 0.0454660
v 0.0731160 -0.7008840 0.0153100
v 0.0838720 -0.6618040 0.0443550
v 0.0842720 -0.6578330 0.0437380
v 0.0813320 -0.5934230 0.0049590
v 0.0846100 -0.6615910 0.0446030
v 0.0896270 -0.5904040 0.0340480
v 0.0889300 -0.5887400 0.0324020
v 0.0730780 -0.6922160 0.0360850
v 0.0813920 -0.5960610 0.0054590
v 0.0836710 -0.6558970 0.0428870
v 0.0731680 -0.6947560 0.0364390
v 0.0774260 -0.6345000 -0.0013760
v 0.0889910 -0.5866180 0.0323220
v 0.0944550 -0.5196040 0.0463750
v 0.0733060 -0.7036780 0.0170880
v 0.0846870 -0.6544340 0.0431900
v 0.0778190 -0.6348270 0.0008650
v 0.0734700 -0.7061640 0.0197800
v 0.0893720 -0.5876840 0.0332880
v 0.0935190 -0.5188690 0.0455360
v 0.0851720 -0.5199670 0.0166060
v 0.0801170 -0.5932070 0.0013810
v 0.0950580 -0.5236740 0.0461120
v 0.0733470 -0.7027220 0.0173360
v 0.0957380 -0.5263040 0.0463140
v 0.0807920 -0.5940070 0.0032840
v 0.0844800 -0.5163810 0.0141470
v 0.0959580 -0.5235710 0.0467970
v 0.0777330 -0.6301860 -0.0017470
v 0.0734770 -0.7046850 0.0198210
v 0.0976510 -0.5246190 0.0478610
v 0.0776790 -0.6264310 -0.0033670
v 0.0733730 -0.7023560 0.0181890
v 0.0985350 -0.5258100 0.0481760
v 0.0785880 -0.6517510 0.0336990
v 0.0951200 -0.5183900 0.0471590
v 0.0962450 -0.5211100 0.0473700
v 0.0971700 -0.5216900 0.0478700
v 0.0727450 -0.6848270 0.0297750
v 0.0782300 -0.6268450 -0.0006920
v 0.0793060 -0.6487290 0.0337660
v 0.0851930 -0.5599290 0.0146640
v 0.0981560 -0.5313210 0.0467150
v 0.0889030 -0.5801220 0.0308710
v 0.0990750 -0.5306210 0.0472860
v 0.0856020 -0.5615680 0.0159830
v 0.0726180 -0.6880420 0.0311460
v 0.0734750 -0.7080740 0.0201780
v 0.0997650 -0.5298010 0.0477480
v 0.0856170 -0.5640230 0.0162760
v 0.0983380 -0.5292080 0.0472100
v 0.0892760 -0.5819610 0.0321450
v 0.0727150 -0.6857220 0.0310030
v 0.0792220 -0.6525020 0.0357400
v 0.0894740 -0.5837740 0.0329090
v 0.0727540 -0.6870150 0.0323320
v 0.0728920 -0.6845630 0.0321030
v 0.0738100 -0.7122370 0.0231760
v 0.0996360 -0.5281580 0.0480540
v 0.0797200 -0.6522400 0.0366690
v 0.0859500 -0.5618710 0.0172510
v 0.1006850 -0.5291060 0.0482020
v 0.0900350 -0.5875430 0.0345440
v 0.0902620 -0.5838040 0.0345810
v 0.1017060 -0.5299310 0.0482700
v 0.0737270 -0.7098660 0.0225790
v 0.0785960 -0.6275920 0.0013060
v 0.1029090 -0.5299910 0.0484270
v 0.0807650 -0.6468670 0.0363130
v 0.0850120 -0.5553270 0.0137500
v 0.1006700 -0.5264780 0.0488030
v 0.0994470 -0.5257270 0.0485900
v 0.0782750 -0.6312590 0.0015030
v 0.1014220 -0.5264120 0.0489600
v 0.0903040 -0.5805510 0.0344020
v 0.0729250 -0.6827970 0.0305510
v 0.0819600 -0.5993510 0.0082240
v 0.0804310 -0.6504500 0.0372290
v 0.0984230 -0.5246490 0.0483350
v 0.0857200 -0.5572650 0.0161830
v 0.0810560 -0.6489910 0.0377100
v 0.0734980 -0.6777510 0.0306670
v 0.0736750 -0.6757510 0.0296020
v 0.0983830 -0.5187530 0.0489500
v 0.0821650 -0.5949820 0.0086030
v 0.0778490 -0.6370070 0.0023180
v 0.0802080 -0.6441270 0.0332620
v 0.0734320 -0.7036060 0.0209260
v 0.0736480 -0.7067080 0.0223860
v 0.0731450 -0.6814210 0.0315250
v 0.0780910 -0.6374640 0.0044300
v 0.0858560 -0.5556680 0.0163280
v 0.0912390 -0.5866870 0.0364910
v 0.0734120 -0.6814770 0.0337120
v 0.0783380 -0.6329940 0.0028250
v 0.0735130 -0.7049240 0.0222310
v 0.0730960 -0.7007140 0.0225220
v 0.0735760 -0.7060610 0.0232830
v 0.0735870 -0.7064720 0.0240700
v 0.0903550 -0.6144650 0.0386690
v 0.0785890 -0.6333200 0.0046190
v 0.0826390 -0.5952650 0.0104010
v 0.0854670 -0.5510390 0.0135790
v 0.0812620 -0.6441110 0.0358370
v 0.0731930 -0.7026390 0.0231410
v 0.0730450 -0.6880820 0.0351040
v 0.0886900 -0.5775360 0.0298400
v 0.0731690 -0.6885510 0.0359410
v 0.0811710 -0.6473350 0.0372830
v 0.0891670 -0.5754700 0.0310400
v 0.0856830 -0.5500220 0.0138350
v 0.0919320 -0.6108270 0.0393630
v 0.0727750 -0.6994860 0.0135180
v 0.0922980 -0.6160950 0.0402030
v 0.0889090 -0.5725810 0.0298700
v 0.0827430 -0.5929470 0.0102810
v 0.0864540 -0.5502320 0.0160490
v 0.0930180 -0.6160040 0.0405140
v 0.0732190 -0.7007400 0.0162490
v 0.0730020 -0.6978640 0.0153040
v 0.0789640 -0.6291970 0.0037320
v 0.0941500 -0.6163020 0.0409400
v 0.0730060 -0.6954820 0.0166690
v 0.0924800 -0.6129830 0.0399980
v 0.0815380 -0.6515690 0.0393940
v 0.0819230 -0.6490800 0.0389480
v 0.0788530 -0.6309870 0.0043180
v 0.0896830 -0.5775130 0.0326850
v 0.0931850 -0.6129230 0.0403720
v 0.0819650 -0.6466820 0.0382340
v 0.0729200 -0.6946530 0.0155220
v 0.0826800 -0.6462560 0.0390020
v 0.0939690 -0.6127800 0.0406960
v 0.0791720 -0.6258380 0.0032740
v 0.0821540 -0.6447010 0.0377310
v 0.0945870 -0.6139980 0.0409930
v 0.0866590 -0.5489190 0.0163770
v 0.0796400 -0.6242120 0.0049720
v 0.0731470 -0.6984570 0.0172460
v 0.0905080 -0.5776010 0.0345950
v 0.0793930 -0.6288200 0.0064280
v 0.0827910 -0.6444470 0.0384960
v 0.0900900 -0.5716240 0.0332100
v 0.0732130 -0.6998400 0.0186980
v 0.0754490 -0.5853550 -0.0104370
v 0.0859120 -0.5468850 0.0139830
v 0.0901120 -0.5746580 0.0335570
v 0.0730280 -0.6955920 0.0186830
v 0.0856510 -0.5457180 0.0131190
v 0.0748860 -0.5821500 -0.0114380
v 0.0928180 -0.6077900 0.0395140
v 0.0936960 -0.6080820 0.0400360
v 0.0856470 -0.5445460 0.0137740
v 0.0730780 -0.6978200 0.0199960
v 0.0824610 -0.6523240 0.0407550
v 0.0951580 -0.6081750 0.0406850
v 0.0739680 -0.6735790 0.0300720
v 0.0762300 -0.5836300 -0.0086160
v 0.0832930 -0.6525810 0.0417090
v 0.0857520 -0.5435810 0.0155440
v 0.0935490 -0.6070900 0.0398750
v 0.0729360 -0.6916060 0.0163010
v 0.0858600 -0.5433880 0.0166800
v 0.0740670 -0.6734810 0.0313330
v 0.0826910 -0.6501180 0.0402420
v 0.0783850 -0.6225630 -0.0011790
v 0.0866310 -0.5454090 0.0173550
v 0.0952600 -0.6058030 0.0406000
v 0.0951630 -0.6169040 0.0412700
v 0.0963560 -0.6171820 0.0415100
v 0.0835140 -0.6502820 0.0411710
v 0.0751720 -0.5789730 -0.0107370
v 0.0969890 -0.6103310 0.0413670
v 0.0783670 -0.6202470 -0.0019910
v 0.0741780 -0.6739990 0.0327330
v 0.0763820 -0.5802090 -0.0082930
v 0.0747870 -0.5754360 -0.0113770
v 0.0841930 -0.6499440 0.0417150
v 0.0756590 -0.5772720 -0.0096310
v 0.0907660 -0.5719180 0.0348170
v 0.0747550 -0.6701130 0.0326560
v 0.0839090 -0.6530660 0.0423750
v 0.0743170 -0.6712770 0.0304240
v 0.0789560 -0.6168320 -0.0005610
v 0.0997630 -0.6166710 0.0416380
v 0.0846200 -0.6527260 0.0427820
v 0.0991310 -0.6139530 0.0416380
v 0.0746270 -0.6701070 0.0317900
v 0.0751800 -0.5720970 -0.0102990
v 0.0787660 -0.6237930 0.0007580
v 0.0847800 -0.5407950 0.0173410
v 0.0731810 -0.7001710 0.0207440
v 0.1019580 -0.6135350 0.0414580
v 0.0850250 -0.6479470 0.0419020
v 0.0986350 -0.6115680 0.0415790
v 0.0760560 -0.5726140 -0.0082850
v 0.0729660 -0.6952130 0.0204780
v 0.0854950 -0.6505290 0.0428020
v 0.0729470 -0.6984830 0.0225720
v 0.1003190 -0.6124890 0.0415660
v 0.0750440 -0.5674590 -0.0105110
v 0.0962160 -0.6092210 0.0411140
v 0.0845240 -0.6460090 0.0409550
v 0.0759820 -0.5689340 -0.0081770
v 0.0840510 -0.6453990 0.0402700
v 0.0977610 -0.6102550 0.0414960
v 0.0915360 -0.5906470 0.0372740
v 0.0795000 -0.6223020 0.0033520
v 0.0973830 -0.6052860 0.0412430
v 0.0918030 -0.5882150 0.0374200
v 0.0979150 -0.6070380 0.0414410
v 0.0851790 -0.5276190 0.0175970
v 0.0923040 -0.5906830 0.0381770
v 0.0858780 -0.6458560 0.0420140
v 0.0986350 -0.6077830 0.0415810
v 0.1008810 -0.6111900 0.0415580
v 0.0929310 -0.5912190 0.0387850
v 0.0750120 -0.7136200 0.0283200
v 0.1002170 -0.6068620 0.0417070
v 0.0994450 -0.6067890 0.0416620
v 0.0852840 -0.6448970 0.0413370
v 0.0728130 -0.6941160 0.0225610
v 0.0853790 -0.5253190 0.0177930
v 0.0930400 -0.5867970 0.0387040
v 0.0750450 -0.7130700 0.0292750
v 0.0753210 -0.7148800 0.0298050
v 0.0753200 -0.7141820 0.0303540
v 0.0749040 -0.7125940 0.0312430
v 0.0747790 -0.7121070 0.0298070
v 0.0937440 -0.6030000 0.0398320
v 0.0726550 -0.6931780 0.0242420
v 0.0745400 -0.7112660 0.0284930
v 0.0944120 -0.5879900 0.0398360
v 0.0946150 -0.6050590 0.0403280
v 0.0947170 -0.6026090 0.0403380
v 0.0961900 -0.6043920 0.0409080
v 0.0959350 -0.6015360 0.0408640
v 0.0769690 -0.5851740 -0.0069300
v 0.0976100 -0.6026340 0.0413070
v 0.0966930 -0.6008290 0.0411270
v 0.0819810 -0.6674480 0.0446800
v 0.0821460 -0.6657640 0.0442710
v 0.0769050 -0.5814960 -0.0071640
v 0.0975200 -0.5987120 0.0413590
v 0.0855540 -0.5192680 0.0179260
v 0.0982460 -0.5994010 0.0414840
v 0.0777360 -0.5819290 -0.0050670
v 0.0988540 -0.6030130 0.0415510
v 0.0856570 -0.5162250 0.0179530
v 0.0853240 -0.5160880 0.0167130
v 0.0993900 -0.6009270 0.0416070
v 0.0827830 -0.6664160 0.0448110
v 0.1007160 -0.6049280 0.0417470
v 0.0829940 -0.6640210 0.0443370
v 0.0859480 -0.5214280 0.0198670
v 0.0835530 -0.6658730 0.0449840
v 0.0843730 -0.6647410 0.0450330
v 0.0718820 -0.6859890 0.0040570
v 0.0771860 -0.5774930 -0.0062830
v 0.1010740 -0.6008310 0.0416940
v 0.0777690 -0.5798840 -0.0050030
v 0.0767140 -0.5746910 -0.0070670
v 0.0984330 -0.5948930 0.0415390
v 0.0778210 -0.5753980 -0.0047710
v 0.0978270 -0.5918250 0.0413550
v 0.0861820 -0.5635450 0.0184930
v 0.0986100 -0.5908600 0.0415530
v 0.0990710 -0.5978000 0.0416170
v 0.1004630 -0.5987770 0.0417160
v 0.0776460 -0.5855240 -0.0051080
v 0.0756530 -0.7151420 0.0322730
v 0.0755850 -0.7144310 0.0327660
v 0.0752320 -0.7135240 0.0315750
v 0.0993510 -0.5911780 0.0416840
v 0.0750500 -0.7128400 0.0331260
v 0.0760600 -0.7149710 0.0346010
v 0.0755110 -0.7137770 0.0339730
v 0.0746460 -0.7116850 0.0351080
v 0.1001170 -0.5938660 0.0417170
v 0.0862940 -0.5602230 0.0184480
v 0.0740940 -0.7108190 0.0316220
v 0.0740040 -0.7106590 0.0326950
v 0.0741050 -0.7107690 0.0339030
v 0.0863480 -0.5662290 0.0198040
v 0.0736180 -0.7094770 0.0331890
v 0.0738760 -0.7099520 0.0343860
v 0.1033050 -0.5888920 0.0419820
v 0.0787100 -0.5811280 -0.0027340
v 0.0787050 -0.5844530 -0.0025030
v 0.0758470 -0.7139760 0.0354280
v 0.0866680 -0.5626740 0.0206790
v 0.0866800 -0.5587990 0.0198790
v 0.0744540 -0.7108870 0.0359920
v 0.0741900 -0.7099410 0.0360290
v 0.0751250 -0.7123980 0.0360330
v 0.1013640 -0.5984840 0.0417400
v 0.0748080 -0.7110250 0.0372370
v 0.0872930 -0.5658800 0.0237470
v 0.0869680 -0.5620300 0.0218250
v 0.0767290 -0.7155860 0.0360430
v 0.0764640 -0.7148480 0.0360720
v 0.0772680 -0.7156120 0.0373340
v 0.0767830 -0.7142760 0.0376300
v 0.0736540 -0.7090600 0.0343160
v 0.0864710 -0.5574740 0.0187880
v 0.0737120 -0.7081440 0.0353610
v 0.0784900 -0.5778590 -0.0033100
v 0.0736170 -0.7060060 0.0358920
v 0.0741140 -0.7090640 0.0364430
v 0.0739220 -0.7073110 0.0366200
v 0.0868630 -0.5573850 0.0201530
v 0.0734910 -0.7033930 0.0358480
v 0.0738280 -0.7055710 0.0367710
v 0.0795520 -0.5789550 -0.0006940
v 0.0992060 -0.5243270 0.0487650
v 0.0999370 -0.5241980 0.0490380
v 0.0992530 -0.5216700 0.0490970
v 0.1005190 -0.5173490 0.0500100
v 0.1006840 -0.5239000 0.0492680
v 0.1014360 -0.5244210 0.0493030
v 0.1022040 -0.5244740 0.0493620
v 0.1030800 -0.5249380 0.0493160
v 0.1033720 -0.5209950 0.0498810
v 0.0768080 -0.5675940 -0.0062480
v 0.0776720 -0.5693660 -0.0046910
v 0.0780480 -0.5665730 -0.0035410
v 0.0784720 -0.5735000 -0.0033110
v 0.0993350 -0.4817260 0.0568340
v 0.1004010 -0.4819400 0.0569560
v 0.0993940 -0.4805770 0.0569910
v 0.0986120 -0.4805390 0.0567970
v 0.0994260 -0.4783230 0.0571130
v 0.0915560 -0.4187590 0.0675800
v 0.0902280 -0.4166220 0.0669710
v 0.0899740 -0.4191140 0.0654440
v 0.0914530 -0.4208510 0.0666360
v 0.1005320 -0.4789040 0.0573110
v 0.0867980 -0.4159850 0.0634650
v 0.0860530 -0.4158450 0.0626480
v 0.0870830 -0.4176580 0.0628520
v 0.0767700 -0.5128580 -0.0038670
v 0.0818150 -0.4205350 0.0156290
v 0.0819630 -0.4215560 0.0167340
v 0.0819880 -0.4192370 0.0172780
v 0.0817510 -0.3864130 0.0240540
v 0.0816490 -0.3866520 0.0223300
v 0.0816130 -0.3895560 0.0209080
v 0.0860080 -0.4137110 0.0635920
v 0.1001150 -0.4833630 0.0566000
v 0.1020630 -0.4855610 0.0561410
v 0.1012490 -0.4834700 0.0566930
v 0.0819540 -0.3898500 0.0247480
v 0.0814530 -0.3445820 0.0149110
v 0.0888600 -0.4187070 0.0643150
v 0.1027890 -0.4820090 0.0571070
v 0.0814310 -0.3436660 0.0162560
v 0.0896280 -0.5083330 0.0393010
v 0.0899890 -0.5094210 0.0404550
v 0.0896640 -0.5036570 0.0405580
v 0.0894150 -0.5001480 0.0402110
v 0.1043780 -0.4840430 0.0567050
v 0.0814570 -0.3892640 0.0183820
v 0.0815890 -0.3814600 0.0198800
v 0.0831060 -0.4359370 0.0178920
v 0.0822620 -0.4333180 0.0151470
v 0.0830670 -0.4392700 0.0169880
v 0.0775270 -0.5095480 -0.0019680
v 0.0816980 -0.3842340 0.0235340
v 0.0819880 -0.3373910 0.0150480
v 0.0886630 -0.4150660 0.0658840
v 0.1015190 -0.4797620 0.0573750
v 0.1020230 -0.4810420 0.0572290
v 0.0899990 -0.5044840 0.0415750
v 0.0817020 -0.3822910 0.0232630
v 0.0868570 -0.4130030 0.0649170
v 0.0854160 -0.4123610 0.0634980
v 0.0770770 -0.5089000 -0.0029990
v 0.0857960 -0.4114140 0.0645910
v 0.0828960 -0.4305480 0.0185470
v 0.0865600 -0.4114140 0.0655730
v 0.1041510 -0.4798520 0.0576940
v 0.0900580 -0.5023130 0.0423520
v 0.0810600 -0.3479190 0.0174380
v 0.0898790 -0.4998860 0.0422660
v 0.0883380 -0.4128890 0.0666500
v 0.0884100 -0.4121760 0.0671850
v 0.0979460 -0.4788260 0.0566100
v 0.0973050 -0.4770020 0.0563300
v 0.0972450 -0.4791000 0.0561780
v 0.0903830 -0.5095660 0.0417750
v 0.0819290 -0.3863870 0.0262870
v 0.0986590 -0.4777520 0.0569240
v 0.0832560 -0.4418350 0.0173350
v 0.0835090 -0.4445490 0.0177410
v 0.0835850 -0.4398680 0.0189000
v 0.0980250 -0.4762940 0.0567690
v 0.0970370 -0.4746190 0.0564680
v 0.0991600 -0.4759540 0.0572560
v 0.0818770 -0.3836220 0.0258570
v 0.0779690 -0.5071000 -0.0009160
v 0.1005590 -0.4773850 0.0574950
v 0.1004750 -0.4754200 0.0577600
v 0.0884550 -0.4979190 0.0355380
v 0.0888170 -0.5011640 0.0368280
v 0.0888190 -0.4968390 0.0380780
v 0.0982410 -0.4740330 0.0571260
v 0.0811800 -0.3442110 0.0201320
v 0.0814980 -0.3394210 0.0194740
v 0.0978030 -0.4717000 0.0573320
v 0.0819650 -0.3836950 0.0274580
v 0.0891170 -0.4976540 0.0394530
v 0.0839350 -0.4406780 0.0203040
v 0.0838410 -0.4440380 0.0191640
v 0.0841560 -0.4449540 0.0207190
v 0.0991390 -0.4727950 0.0577010
v 0.0884240 -0.4945680 0.0358130
v 0.0784920 -0.5062480 0.0005650
v 0.1010460 -0.4725650 0.0584220
v 0.0917230 -0.4173760 0.0682760
v 0.0822890 -0.3907170 0.0284230
v 0.0823670 -0.3932160 0.0278230
v 0.0777860 -0.5036270 -0.0008640
v 0.0821460 -0.3882660 0.0285670
v 0.1020540 -0.4776400 0.0577800
v 0.0914160 -0.4158460 0.0686000
v 0.0839860 -0.4369830 0.0216340
v 0.1019830 -0.4757920 0.0580810
v 0.0902290 -0.4142390 0.0681100
v 0.0843750 -0.4448910 0.0221550
v 0.0820830 -0.3324100 0.0170370
v 0.0769660 -0.4975660 -0.0024990
v 0.0890260 -0.4943450 0.0401500
v 0.0820250 -0.3861560 0.0280160
v 0.0906230 -0.4132660 0.0691670
v 0.1035720 -0.4771130 0.0581090
v 0.0823410 -0.3311180 0.0154150
v 0.1037230 -0.4748470 0.0585830
v 0.0820650 -0.3858210 0.0294140
v 0.0837970 -0.4364830 0.0206880
v 0.0907290 -0.4122790 0.0700230
v 0.0914400 -0.4143850 0.0693950
v 0.0826680 -0.4087300 0.0574050
v 0.0827540 -0.4102670 0.0555170
v 0.0830860 -0.4119190 0.0559060
v 0.1028200 -0.4734490 0.0587040
v 0.0825060 -0.4085720 0.0559130
v 0.0816860 -0.3352000 0.0196890
v 0.0681140 -0.3336340 0.0740920
v 0.0680610 -0.3325980 0.0733960
v 0.0688290 -0.3356770 0.0725510
v 0.0895240 -0.4948740 0.0424100
v 0.0826530 -0.4059730 0.0601250
v 0.0824520 -0.4065190 0.0583790
v 0.0907030 -0.4679770 0.0521980
v 0.0912500 -0.4723870 0.0520300
v 0.0914040 -0.4688190 0.0529880
v 0.0817420 -0.3331340 0.0199380
v 0.0919020 -0.4722960 0.0528840
v 0.0833050 -0.4104860 0.0593590
v 0.0835010 -0.4123240 0.0584400
v 0.0899090 -0.4965020 0.0433000
v 0.0919810 -0.4696700 0.0535000
v 0.0822300 -0.4057230 0.0576210
v 0.0820370 -0.4050080 0.0560710
v 0.0683090 -0.3351370 0.0750070
v 0.0683860 -0.3361020 0.0765170
v 0.0671730 -0.3310290 0.0773450
v 0.0674030 -0.3320170 0.0787410
v 0.0833110 -0.4324970 0.0198790
v 0.0816840 -0.4022350 0.0578950
v 0.0905000 -0.5054910 0.0428420
v 0.0907890 -0.4645590 0.0532130
v 0.0670990 -0.3299640 0.0756880
v 0.0675750 -0.3300450 0.0732600
v 0.0916620 -0.4645110 0.0544090
v 0.0910250 -0.5114110 0.0432240
v 0.0908930 -0.5051220 0.0438500
v 0.0810870 -0.3417400 0.0235640
v 0.0810360 -0.3451190 0.0218940
v 0.0820960 -0.4040690 0.0591110
v 0.0899130 -0.4608100 0.0527980
v 0.0838630 -0.4123300 0.0600880
v 0.0830590 -0.4074130 0.0607130
v 0.0664560 -0.3259480 0.0734830
v 0.0663750 -0.3246190 0.0724140
v 0.0838970 -0.4336970 0.0225180
v 0.0774840 -0.5013870 -0.0012980
v 0.0914200 -0.5076690 0.0445870
v 0.0914140 -0.5047210 0.0448940
v 0.0920310 -0.5069330 0.0457000
v 0.0919740 -0.5044420 0.0457990
v 0.0773450 -0.4996230 -0.0014810
v 0.0903820 -0.5027930 0.0432060
v 0.0664970 -0.3285760 0.0769970
v 0.0908180 -0.5024580 0.0442310
v 0.0906840 -0.4612310 0.0539780
v 0.0898920 -0.4564270 0.0539300
v 0.0835760 -0.4314350 0.0221040
v 0.0916990 -0.5023750 0.0456740
v 0.0808800 -0.3457900 0.0244020
v 0.0912800 -0.4587780 0.0553920
v 0.0776810 -0.4968940 -0.0004040
v 0.0667320 -0.3295120 0.0774310
v 0.0920630 -0.4624550 0.0553670
v 0.0845390 -0.4394630 0.0248020
v 0.0814060 -0.3374890 0.0225190
v 0.0811450 -0.3376750 0.0251280
v 0.0771440 -0.4945490 -0.0019340
v 0.0895530 -0.4548180 0.0538500
v 0.0889130 -0.4531300 0.0532510
v 0.0894200 -0.4566300 0.0530180
v 0.0847220 -0.4436700 0.0251890
v 0.0668900 -0.3302800 0.0789250
v 0.0904470 -0.4993520 0.0440520
v 0.0909100 -0.4986130 0.0452880
v 0.0915000 -0.4998830 0.0459790
v 0.0646850 -0.3240470 0.0788980
v 0.0654430 -0.3256010 0.0775260
v 0.0658120 -0.3273820 0.0791230
v 0.0814870 -0.3354660 0.0224480
v 0.0835180 -0.4087010 0.0614740
v 0.0850140 -0.4405090 0.0283640
v 0.0845090 -0.4368840 0.0253340
v 0.0901920 -0.4950510 0.0447080
v 0.0663350 -0.3288940 0.0802290
v 0.0670490 -0.3307340 0.0805120
v 0.0904310 -0.4948480 0.0453850
v 0.0909560 -0.4955850 0.0462460
v 0.0913360 -0.4974610 0.0464520
v 0.0849180 -0.4461160 0.0258110
v 0.0850700 -0.4450700 0.0272090
v 0.0832940 -0.4058450 0.0630380
v 0.0923010 -0.5007710 0.0468770
v 0.0827130 -0.4040420 0.0626360
v 0.0919690 -0.4983720 0.0471290
v 0.0809480 -0.3368960 0.0271970
v 0.0842420 -0.4126090 0.0610780
v 0.0809460 -0.3331340 0.0270540
v 0.0814400 -0.3332380 0.0230730
v 0.0780580 -0.5125990 -0.0005900
v 0.0841090 -0.4095380 0.0626880
v 0.0915920 -0.4966780 0.0470310
v 0.0926190 -0.4984420 0.0479150
v 0.0923370 -0.4962240 0.0480280
v 0.0846590 -0.4113390 0.0628100
v 0.0840340 -0.4059640 0.0654180
v 0.0658640 -0.3278780 0.0830370
v 0.0666410 -0.3295870 0.0827480
v 0.0822030 -0.3286940 0.0176730
v 0.0919620 -0.5098000 0.0452210
v 0.0654370 -0.3269020 0.0825170
v 0.0905810 -0.4562940 0.0550280
v 0.0791340 -0.5126840 0.0018560
v 0.0825620 -0.3274720 0.0154300
v 0.0840510 -0.4319310 0.0249450
v 0.0927770 -0.5156330 0.0452610
v 0.0843300 -0.4307670 0.0277980
v 0.0787810 -0.5101940 0.0010870
v 0.0826100 -0.3244830 0.0168240
v 0.0657230 -0.3272490 0.0846990
v 0.0665340 -0.3288850 0.0846150
v 0.0943320 -0.5182940 0.0464850
v 0.0658940 -0.3271370 0.0857440
v 0.0811390 -0.3980930 0.0602040
v 0.0737410 -0.3451570 0.0627990
v 0.0729810 -0.3434540 0.0640650
v 0.0731690 -0.3414570 0.0628000
v 0.0844550 -0.4338880 0.0263350
v 0.0902260 -0.4535540 0.0553430
v 0.0820490 -0.4028970 0.0606140
v 0.0731470 -0.3465410 0.0649790
v 0.0910100 -0.4553030 0.0558470
v 0.0823090 -0.4028590 0.0621390
v 0.0930980 -0.5132730 0.0459760
v 0.0943030 -0.5138730 0.0470530
v 0.0723890 -0.3431220 0.0656390
v 0.0725870 -0.3455810 0.0661280
v 0.0849350 -0.4374690 0.0283220
v 0.0923820 -0.4550160 0.0575460
v 0.0912170 -0.4527800 0.0569160
v 0.0957660 -0.5188920 0.0475000
v 0.0742030 -0.3462300 0.0618500
v 0.0756910 -0.3478030 0.0579490
v 0.0746800 -0.3493570 0.0613880
v 0.0738680 -0.3500990 0.0642140
v 0.0735320 -0.3481260 0.0645140
v 0.0790100 -0.5091400 0.0017120
v 0.0814260 -0.3989470 0.0614640
v 0.0849740 -0.4364320 0.0292220
v 0.0848360 -0.4339040 0.0298350
v 0.0888980 -0.4502820 0.0542840
v 0.0893740 -0.4512930 0.0548250
v 0.0818400 -0.4000160 0.0628900
v 0.0795580 -0.5085360 0.0034070
v 0.0829910 -0.3197070 0.0170880
v 0.0744720 -0.3434620 0.0602560
v 0.0883260 -0.4489060 0.0535260
v 0.0895540 -0.4474600 0.0562200
v 0.0957540 -0.5153290 0.0480040
v 0.0824710 -0.3234980 0.0191290
v 0.0812060 -0.3974150 0.0622490
v 0.0965250 -0.5161510 0.0483600
v 0.0821760 -0.3272330 0.0188990
v 0.0789040 -0.5052210 0.0022350
v 0.0820210 -0.4275540 0.0153160
v 0.0974030 -0.5155080 0.0489750
v 0.0787900 -0.5035020 0.0022360
v 0.0825220 -0.4275640 0.0177700
v 0.0819540 -0.4251490 0.0155720
v 0.0900340 -0.4508700 0.0559860
v 0.0734970 -0.3510520 0.0659700
v 0.0727720 -0.3481150 0.0668790
v 0.0845700 -0.4096420 0.0637860
v 0.0850930 -0.4109860 0.0638270
v 0.0926120 -0.5097430 0.0460610
v 0.0851200 -0.4098030 0.0647980
v 0.0793050 -0.5117740 0.0023120
v 0.0827620 -0.4273190 0.0195200
v 0.0821460 -0.4229820 0.0175840
v 0.0934550 -0.5106000 0.0467820
v 0.0858500 -0.4103190 0.0655410
v 0.0905230 -0.4487040 0.0573550
v 0.0736870 -0.3406880 0.0613480
v 0.0947960 -0.5113710 0.0478290
v 0.0821430 -0.3240440 0.0218660
v 0.0827120 -0.3201200 0.0189940
v 0.0802910 -0.5139160 0.0045280
v 0.0817420 -0.3300230 0.0216640
v 0.0822700 -0.4227770 0.0190650
v 0.0721030 -0.3366950 0.0639430
v 0.0734640 -0.3375890 0.0612100
v 0.0935210 -0.5064070 0.0474700
v 0.0814130 -0.3316010 0.0237710
v 0.0724620 -0.3361990 0.0631050
v 0.0820080 -0.3840780 0.0293010
v 0.0721740 -0.3386620 0.0643570
v 0.0805120 -0.5105250 0.0053390
v 0.0855600 -0.4088070 0.0666290
v 0.0717610 -0.3397690 0.0659200
v 0.0952380 -0.5126230 0.0479830
v 0.0966350 -0.5116560 0.0491960
v 0.0969520 -0.5127000 0.0492110
v 0.0911500 -0.4501280 0.0577370
v 0.0820850 -0.4204580 0.0185420
v 0.0809410 -0.5113370 0.0063040
v 0.0812630 -0.5139980 0.0070910
v 0.0822870 -0.4215360 0.0214750
v 0.0958840 -0.5093580 0.0492390
v 0.0714420 -0.3378360 0.0658500
v 0.0909360 -0.4448250 0.0590590
v 0.0822640 -0.4202570 0.0218130
v 0.0853620 -0.4072870 0.0677710
v 0.0917360 -0.4478920 0.0590450
v 0.0848080 -0.4065350 0.0671690
v 0.0926160 -0.4719330 0.0537150
v 0.0925970 -0.4674720 0.0547150
v 0.0824810 -0.4011420 0.0645730
v 0.0932640 -0.4703800 0.0546430
v 0.0814950 -0.5093020 0.0074510
v 0.0712720 -0.3440310 0.0695760
v 0.0714730 -0.3460160 0.0701210
v 0.0724760 -0.3487970 0.0683780
v 0.0818620 -0.3982800 0.0650730
v 0.0720280 -0.3490150 0.0704520
v 0.0706880 -0.3446790 0.0722800
v 0.0794170 -0.5058770 0.0036650
v 0.0823870 -0.3990590 0.0664800
v 0.0926020 -0.5060670 0.0465010
v 0.0831490 -0.4297000 0.0205670
v 0.0833630 -0.4014910 0.0673450
v 0.0793360 -0.5042180 0.0036020
v 0.0717780 -0.3490850 0.0719010
v 0.0828250 -0.4253870 0.0229540
v 0.0840990 -0.4041970 0.0672080
v 0.0937520 -0.4638830 0.0567140
v 0.0942680 -0.4698670 0.0555910
v 0.0727810 -0.3507410 0.0685660
v 0.0948790 -0.5077500 0.0486240
v 0.0798350 -0.5057910 0.0046540
v 0.0947620 -0.5049120 0.0488150
v 0.0946310 -0.4660430 0.0568980
v 0.0829140 -0.4272840 0.0212840
v 0.0954450 -0.4701780 0.0563530
v 0.0945960 -0.4727930 0.0552420
v 0.0954870 -0.4734690 0.0557370
v 0.0926530 -0.5031540 0.0468470
v 0.0936320 -0.5023850 0.0480830
v 0.0728460 -0.3524560 0.0695430
v 0.0797940 -0.5031720 0.0045510
v 0.0960670 -0.4718690 0.0563980
v 0.0802000 -0.5058160 0.0053410
v 0.0806280 -0.5045040 0.0060200
v 0.0942980 -0.5034350 0.0485810
v 0.0838520 -0.4017140 0.0685860
v 0.0724000 -0.3518890 0.0713830
v 0.0809130 -0.5088510 0.0063640
v 0.0970800 -0.4702820 0.0572610
v 0.0811400 -0.3280380 0.0274420
v 0.0846210 -0.4048250 0.0680830
v 0.0954620 -0.4678530 0.0569450
v 0.0851970 -0.4051770 0.0689630
v 0.0825510 -0.4239070 0.0220440
v 0.0816670 -0.5070050 0.0077400
v 0.0958610 -0.5078230 0.0495050
v 0.0952960 -0.4642990 0.0578440
v 0.0844120 -0.4019800 0.0696160
v 0.0849460 -0.4023810 0.0702320
v 0.0962010 -0.5043260 0.0500970
v 0.0953400 -0.5024230 0.0496880
v 0.0823840 -0.4216570 0.0226240
v 0.0981630 -0.4684930 0.0582810
v 0.0825830 -0.4229140 0.0235810
v 0.0707510 -0.3424020 0.0701660
v 0.0829430 -0.3985420 0.0689520
v 0.0933160 -0.4995160 0.0484430
v 0.0818960 -0.5050240 0.0082700
v 0.0823250 -0.3208350 0.0219370
v 0.0701170 -0.3398970 0.0703850
v 0.0808990 -0.5019470 0.0065160
v 0.0962550 -0.4658120 0.0580330
v 0.0825350 -0.4207300 0.0242480
v 0.0818630 -0.3244380 0.0235580
v 0.0821010 -0.3217270 0.0231760
v 0.0823530 -0.4195080 0.0226880
v 0.0817010 -0.5152100 0.0080660
v 0.0817820 -0.5135890 0.0081760
v 0.0699800 -0.3371780 0.0694820
v 0.0836630 -0.3994320 0.0699760
v 0.0818190 -0.5116600 0.0081010
v 0.0940770 -0.5011100 0.0488310
v 0.0835050 -0.4286940 0.0243320
v 0.0822020 -0.5078640 0.0086760
v 0.0869660 -0.4104730 0.0668720
v 0.0811800 -0.3256730 0.0279560
v 0.0841310 -0.4302730 0.0267970
v 0.0705890 -0.3433940 0.0714180
v 0.0931690 -0.4585520 0.0574960
v 0.0933280 -0.4965400 0.0490460
v 0.0700760 -0.3409570 0.0711420
v 0.0831470 -0.4260800 0.0243260
v 0.0938100 -0.4982960 0.0491890
v 0.0700630 -0.3417870 0.0718450
v 0.0867220 -0.4087710 0.0684230
v 0.0699000 -0.3419920 0.0729700
v 0.0944700 -0.4636930 0.0574000
v 0.0887150 -0.4110770 0.0684380
v 0.0835840 -0.4266120 0.0260940
v 0.0878820 -0.4099860 0.0684570
v 0.0694410 -0.3376860 0.0714350
v 0.0696990 -0.3400830 0.0719320
v 0.0780280 -0.5012500 0.0005500
v 0.0695720 -0.3404070 0.0728370
v 0.0806410 -0.3474840 0.0265460
v 0.0807150 -0.3434270 0.0280160
v 0.0860350 -0.4080190 0.0682560
v 0.0779420 -0.4992790 0.0005950
v 0.0938280 -0.4590840 0.0579550
v 0.0839540 -0.4268290 0.0276730
v 0.0825500 -0.3947780 0.0303860
v 0.0823190 -0.3904630 0.0296250
v 0.0944850 -0.4561920 0.0591220
v 0.0864700 -0.4077170 0.0691030
v 0.0782430 -0.5001170 0.0013570
v 0.0858640 -0.4068550 0.0689480
v 0.0826230 -0.3968930 0.0301510
v 0.0865060 -0.4067200 0.0698270
v 0.0788340 -0.5021520 0.0024950
v 0.0880540 -0.4087050 0.0698830
v 0.0880370 -0.4078470 0.0705450
v 0.0946400 -0.4960250 0.0502820
v 0.0809800 -0.3387670 0.0265180
v 0.0824160 -0.3920880 0.0325730
v 0.0826600 -0.3955300 0.0324810
v 0.0781410 -0.4961730 0.0009000
v 0.0939890 -0.4954820 0.0498230
v 0.0969260 -0.4652720 0.0585470
v 0.0847320 -0.4314900 0.0311760
v 0.0963680 -0.4624370 0.0589210
v 0.0782890 -0.4985950 0.0015180
v 0.0788230 -0.5003210 0.0025790
v 0.0785960 -0.4955750 0.0019040
v 0.0807510 -0.3402050 0.0292170
v 0.0951260 -0.4601010 0.0586720
v 0.0955620 -0.5001280 0.0502520
v 0.0805490 -0.3490880 0.0274620
v 0.0787430 -0.4983150 0.0024340
v 0.0894920 -0.4092740 0.0709650
v 0.0806600 -0.3429360 0.0296170
v 0.0806320 -0.3451500 0.0301140
v 0.0911150 -0.4111580 0.0713950
v 0.0972870 -0.4634520 0.0591690
v 0.0971040 -0.4575320 0.0604470
v 0.0782300 -0.4939260 0.0009900
v 0.0731130 -0.3331850 0.0614250
v 0.0857820 -0.4050560 0.0698940
v 0.0806690 -0.3396440 0.0312510
v 0.0866290 -0.4904870 0.0254360
v 0.0860450 -0.4889870 0.0234840
v 0.0866250 -0.4940800 0.0250650
v 0.0991420 -0.4701310 0.0582880
v 0.0787170 -0.4936660 0.0021000
v 0.0842150 -0.4271650 0.0291070
v 0.0873040 -0.4929150 0.0282990
v 0.0793280 -0.4945430 0.0033640
v 0.1002660 -0.4710560 0.0584920
v 0.0717890 -0.3316870 0.0637680
v 0.0867150 -0.4880720 0.0261910
v 0.0861280 -0.4869430 0.0239320
v 0.0728100 -0.3306320 0.0616610
v 0.0782850 -0.4901970 0.0013300
v 0.0828910 -0.4238240 0.0248850
v 0.0708680 -0.3322310 0.0656850
v 0.0787370 -0.4904250 0.0023620
v 0.0827640 -0.4226760 0.0249700
v 0.0830570 -0.4235030 0.0258980
v 0.0870810 -0.4060310 0.0707690
v 0.0886020 -0.4071290 0.0715060
v 0.0713720 -0.3357800 0.0653500
v 0.0822580 -0.3888230 0.0317230
v 0.0873410 -0.4946500 0.0283330
v 0.0987400 -0.4665480 0.0590610
v 0.0793510 -0.4911750 0.0035320
v 0.0998240 -0.4668020 0.0594260
v 0.0872620 -0.4902400 0.0283420
v 0.0910670 -0.4098620 0.0722520
v 0.0696250 -0.3323770 0.0685550
v 0.1020670 -0.4707280 0.0591210
v 0.0827030 -0.4192100 0.0254550
v 0.0806550 -0.3345830 0.0299570
v 0.0829150 -0.4212810 0.0264060
v 0.1038430 -0.4707880 0.0595020
v 0.0807090 -0.3383700 0.0300790
v 0.0878840 -0.4920800 0.0307420
v 0.0877190 -0.4945860 0.0302520
v 0.0829510 -0.4193430 0.0270670
v 0.0800380 -0.4962040 0.0047540
v 0.1011040 -0.4684740 0.0594650
v 0.0802940 -0.5007710 0.0053860
v 0.0879500 -0.4899150 0.0311680
v 0.0900260 -0.4067050 0.0729920
v 0.1013700 -0.4653850 0.0602860
v 0.0702330 -0.3320940 0.0670440
v 0.0805670 -0.3372280 0.0320770
v 0.1023920 -0.4673150 0.0601190
v 0.0838110 -0.4242440 0.0285630
v 0.0864130 -0.4051770 0.0705680
v 0.0856580 -0.4027590 0.0709260
v 0.1035680 -0.4667160 0.0604960
v 0.0820310 -0.3848700 0.0313660
v 0.0862910 -0.4028070 0.0716070
v 0.0820430 -0.3859420 0.0342920
v 0.0720080 -0.3281030 0.0625540
v 0.0710020 -0.3304340 0.0650080
v 0.0872140 -0.4036400 0.0720870
v 0.0820040 -0.3831010 0.0310010
v 0.0835660 -0.4209310 0.0294850
v 0.0805190 -0.3340560 0.0318010
v 0.0883330 -0.4044470 0.0726850
v 0.0987250 -0.4639040 0.0596680
v 0.0866060 -0.4847990 0.0262440
v 0.0861700 -0.4834360 0.0242720
v 0.0819710 -0.3833950 0.0338500
v 0.0705060 -0.3286570 0.0653590
v 0.0805950 -0.4985320 0.0059760
v 0.0979780 -0.4598010 0.0603320
v 0.0873980 -0.4865100 0.0295640
v 0.0848320 -0.3994570 0.0717930
v 0.0718530 -0.3227500 0.0607980
v 0.0721710 -0.3274590 0.0620350
v 0.0986760 -0.4590600 0.0607960
v 0.0707870 -0.3245370 0.0635100
v 0.0840050 -0.4239570 0.0297580
v 0.0807410 -0.3457580 0.0313900
v 0.0808300 -0.3420330 0.0332800
v 0.0816930 -0.3786670 0.0208890
v 0.1014410 -0.4614290 0.0611700
v 0.0858210 -0.4001720 0.0724960
v 0.0865610 -0.4824300 0.0265440
v 0.0811510 -0.5016090 0.0070300
v 0.0817940 -0.3799010 0.0234770
v 0.0863120 -0.4800240 0.0255340
v 0.0873690 -0.4019900 0.0731110
v 0.0811570 -0.3444220 0.0345840
v 0.0811690 -0.3483920 0.0333900
v 0.0879830 -0.4007280 0.0744110
v 0.0698240 -0.3299380 0.0671490
v 0.0868690 -0.4822950 0.0283250
v 0.0806890 -0.3403310 0.0327600
v 0.0821650 -0.3768610 0.0232620
v 0.0819250 -0.3757810 0.0201970
v 0.0818870 -0.3777980 0.0225230
v 0.0813210 -0.4996760 0.0075990
v 0.0820610 -0.3795410 0.0264080
v 0.1027640 -0.4620650 0.0614060
v 0.0819430 -0.3810490 0.0260420
v 0.0821500 -0.3785500 0.0260140
v 0.0823190 -0.3773900 0.0252440
v 0.0814320 -0.4972060 0.0078670
v 0.0808080 -0.3405330 0.0341100
v 0.0695940 -0.3340950 0.0693260
v 0.0819980 -0.4981530 0.0091080
v 0.0896480 -0.4046940 0.0737860
v 0.0888250 -0.4022080 0.0744870
v 0.0852060 -0.4553840 0.0260250
v 0.0854300 -0.4567760 0.0269200
v 0.0852110 -0.4540280 0.0283380
v 0.0853760 -0.4544540 0.0293160
v 0.0906700 -0.4058370 0.0739710
v 0.0691690 -0.3349940 0.0709390
v 0.0812570 -0.3471410 0.0356670
v 0.0812530 -0.3442770 0.0361560
v 0.1022820 -0.4586230 0.0621380
v 0.0820080 -0.3814720 0.0282780
v 0.0812300 -0.3477300 0.0367500
v 0.0850590 -0.4515070 0.0280990
v 0.0851430 -0.4524650 0.0287330
v 0.0851660 -0.4497930 0.0291010
v 0.0811080 -0.3429100 0.0348370
v 0.0853360 -0.4532290 0.0298190
v 0.0811750 -0.3425900 0.0358670
v 0.0902350 -0.4036070 0.0749080
v 0.0852890 -0.4513890 0.0299420
v 0.0810660 -0.3406550 0.0365250
v 0.0689170 -0.3370710 0.0734220
v 0.0823350 -0.3782770 0.0281270
v 0.0826380 -0.3771010 0.0282290
v 0.0821780 -0.3753990 0.0213250
v 0.0829690 -0.3738960 0.0230930
v 0.0854850 -0.4473930 0.0309790
v 0.0705030 -0.3447340 0.0736500
v 0.0828770 -0.3750300 0.0243330
v 0.0832770 -0.3739590 0.0254030
v 0.0712050 -0.3476760 0.0738150
v 0.0708920 -0.3467280 0.0754610
v 0.0852500 -0.4446690 0.0294490
v 0.0852010 -0.4465590 0.0284860
v 0.0703090 -0.3443870 0.0750540
v 0.0833550 -0.3717520 0.0232600
v 0.0827960 -0.3714940 0.0208740
v 0.0831530 -0.3728660 0.0229050
v 0.0809400 -0.4931610 0.0064860
v 0.0880810 -0.4890670 0.0321930
v 0.0871820 -0.4817920 0.0303530
v 0.0707270 -0.3459070 0.0770980
v 0.0875080 -0.4838060 0.0314370
v 0.0832530 -0.3705050 0.0223570
v 0.0854880 -0.4460060 0.0312760
v 0.0834000 -0.3730770 0.0248910
v 0.0835130 -0.3718990 0.0246390
v 0.0834410 -0.3730180 0.0262790
v 0.0804300 -0.4925110 0.0054380
v 0.0718540 -0.3501300 0.0730800
v 0.0879860 -0.4953900 0.0320440
v 0.0835730 -0.3699980 0.0248400
v 0.0835270 -0.3702970 0.0240130
v 0.0835480 -0.3712210 0.0255020
v 0.0880920 -0.4917690 0.0319320
v 0.0805690 -0.4913960 0.0057790
v 0.0717800 -0.3503930 0.0745100
v 0.0829880 -0.3755440 0.0265240
v 0.0852330 -0.4403590 0.0314580
v 0.0882170 -0.4933410 0.0340940
v 0.0894870 -0.4026050 0.0748710
v 0.0881830 -0.4909030 0.0328270
v 0.0853870 -0.4438000 0.0315900
v 0.0882440 -0.4918430 0.0345030
v 0.0830400 -0.3756720 0.0277570
v 0.0901370 -0.4017020 0.0757430
v 0.0714380 -0.3492840 0.0761360
v 0.0720070 -0.3513650 0.0754840
v 0.0834310 -0.3713330 0.0270860
v 0.0715690 -0.3497520 0.0769060
v 0.0817480 -0.4941450 0.0084910
v 0.0711490 -0.3480000 0.0766870
v 0.0850990 -0.4376880 0.0301200
v 0.0881680 -0.4893800 0.0329740
v 0.0823090 -0.4956940 0.0097870
v 0.0716580 -0.3496740 0.0780880
v 0.0713570 -0.3486810 0.0777510
v 0.0715900 -0.3486770 0.0793120
v 0.0711000 -0.3467920 0.0790610
v 0.0821200 -0.3798280 0.0286790
v 0.0820400 -0.3816510 0.0321320
v 0.0814980 -0.4914400 0.0078640
v 0.0909620 -0.4226530 0.0654970
v 0.0921030 -0.4249910 0.0662590
v 0.0821450 -0.3803950 0.0318500
v 0.0932200 -0.4218150 0.0684370
v 0.0926370 -0.4200730 0.0682890
v 0.0883310 -0.4916140 0.0359380
v 0.0938620 -0.4264620 0.0680100
v 0.0883210 -0.4874720 0.0370920
v 0.0823750 -0.5032450 0.0094500
v 0.0938310 -0.4213110 0.0691970
v 0.0882040 -0.4885620 0.0352240
v 0.0825270 -0.5011140 0.0100880
v 0.0936590 -0.4555650 0.0586140
v 0.0930550 -0.4190020 0.0690260
v 0.0926790 -0.4507090 0.0591350
v 0.0722660 -0.3519790 0.0772420
v 0.0811600 -0.3417470 0.0373250
v 0.0722940 -0.3513850 0.0787290
v 0.0824580 -0.4919630 0.0103240
v 0.0831590 -0.3751760 0.0293390
v 0.0879710 -0.4861430 0.0335160
v 0.0946550 -0.4534930 0.0599320
v 0.0833930 -0.3729790 0.0277420
v 0.0705220 -0.3447120 0.0781600
v 0.0954510 -0.4562710 0.0597710
v 0.0832830 -0.3718290 0.0286380
v 0.0850150 -0.4352430 0.0307750
v 0.0823890 -0.3789130 0.0321420
v 0.0829460 -0.5145100 0.0104320
v 0.0805600 -0.3369890 0.0348360
v 0.0694770 -0.3410340 0.0746190
v 0.0804010 -0.3347250 0.0350800
v 0.0880130 -0.4844120 0.0352520
v 0.0825940 -0.5117720 0.0095000
v 0.0829120 -0.3764590 0.0311490
v 0.0696440 -0.3419970 0.0759850
v 0.0821950 -0.3803260 0.0357150
v 0.0693760 -0.3401540 0.0738200
v 0.0824530 -0.3788800 0.0358570
v 0.0810150 -0.3397220 0.0374920
v 0.0849290 -0.4327580 0.0338870
v 0.0850960 -0.4350670 0.0327300
v 0.0692990 -0.3404000 0.0752590
v 0.0854830 -0.4390300 0.0348660
v 0.0875890 -0.4818100 0.0334220
v 0.0688870 -0.3379620 0.0751100
v 0.0829200 -0.5099660 0.0100880
v 0.0689620 -0.3388120 0.0764690
v 0.0836810 -0.5079380 0.0118790
v 0.0837750 -0.5118340 0.0122240
v 0.0831610 -0.3745050 0.0313050
v 0.0881930 -0.4830050 0.0374590
v 0.0698720 -0.3428070 0.0768260
v 0.0805520 -0.3366390 0.0363590
v 0.0802710 -0.3340340 0.0366380
v 0.0831480 -0.3737610 0.0315390
v 0.0807530 -0.3375190 0.0385550
v 0.0850930 -0.4335530 0.0365550
v 0.0803530 -0.3350980 0.0377080
v 0.0830670 -0.3724730 0.0312750
v 0.0829060 -0.3695920 0.0295200
v 0.0698300 -0.3418030 0.0792090
v 0.0844600 -0.4286800 0.0307020
v 0.0868120 -0.4796940 0.0288470
v 0.0829710 -0.3758490 0.0331810
v 0.0863470 -0.4757720 0.0267190
v 0.0858740 -0.4774280 0.0230220
v 0.0861010 -0.4791830 0.0240710
v 0.0961210 -0.4532530 0.0609670
v 0.0844040 -0.4258530 0.0332050
v 0.0972100 -0.4533270 0.0615780
v 0.0828790 -0.3746220 0.0346540
v 0.0937890 -0.4185260 0.0698170
v 0.0828340 -0.3761060 0.0355650
v 0.0808050 -0.3302130 0.0290840
v 0.0944940 -0.4225300 0.0695070
v 0.0945110 -0.4259280 0.0687360
v 0.0950380 -0.4250420 0.0693360
v 0.0951740 -0.4213420 0.0702490
v 0.0692560 -0.3401220 0.0776460
v 0.0958720 -0.4230080 0.0702710
v 0.0958950 -0.4258650 0.0695830
v 0.0826110 -0.3739190 0.0364150
v 0.0823060 -0.3715250 0.0361170
v 0.0872280 -0.4798190 0.0315810
v 0.0939950 -0.4502370 0.0603590
v 0.0966150 -0.4254760 0.0699830
v 0.0845270 -0.5095870 0.0142790
v 0.0965570 -0.4191970 0.0714960
v 0.0691960 -0.3394920 0.0787690
v 0.0849660 -0.5150920 0.0155350
v 0.0805750 -0.3282700 0.0309770
v 0.0807290 -0.3276840 0.0300760
v 0.0948930 -0.4182580 0.0707060
v 0.0958590 -0.4200330 0.0709360
v 0.0848900 -0.4305480 0.0371630
v 0.0805030 -0.3310630 0.0317340
v 0.0869890 -0.4749170 0.0311470
v 0.0846530 -0.4287140 0.0338490
v 0.0928120 -0.4176230 0.0692330
v 0.0923520 -0.4159150 0.0695290
v 0.0726700 -0.3519040 0.0796530
v 0.0720520 -0.3496580 0.0801710
v 0.0847370 -0.4291290 0.0363500
v 0.0844980 -0.4266760 0.0353710
v 0.0934290 -0.4169990 0.0699900
v 0.0718100 -0.3478600 0.0813440
v 0.0827620 -0.5069680 0.0098590
v 0.0932070 -0.4146680 0.0708540
v 0.0845060 -0.4267390 0.0380360
v 0.0951580 -0.4492560 0.0615490
v 0.0722180 -0.3494230 0.0810180
v 0.0940560 -0.4158650 0.0708960
v 0.0722630 -0.3482120 0.0822830
v 0.0841550 -0.4235730 0.0312330
v 0.0708870 -0.3450530 0.0803650
v 0.0923430 -0.4142420 0.0703680
v 0.0918110 -0.4132430 0.0704910
v 0.0836830 -0.4174840 0.0315060
v 0.0833910 -0.4136760 0.0298430
v 0.0834400 -0.4177170 0.0298480
v 0.0858660 -0.4738570 0.0237690
v 0.0941850 -0.4466590 0.0616470
v 0.0863460 -0.4717210 0.0272710
v 0.0842150 -0.4231070 0.0325330
v 0.0710200 -0.3447330 0.0816980
v 0.0838200 -0.4200180 0.0314100
v 0.0834670 -0.4193420 0.0296690
v 0.0949660 -0.4169890 0.0711190
v 0.0838360 -0.5040850 0.0124380
v 0.0866770 -0.4735870 0.0290820
v 0.0811060 -0.3238320 0.0288470
v 0.0964570 -0.4506510 0.0619830
v 0.0972820 -0.4503260 0.0625410
v 0.0839110 -0.4188520 0.0334240
v 0.0811360 -0.3211680 0.0291170
v 0.0715620 -0.3455390 0.0828300
v 0.0721480 -0.3462740 0.0835980
v 0.0863620 -0.4700290 0.0278720
v 0.0859580 -0.4705830 0.0246450
v 0.0956290 -0.4473700 0.0624200
v 0.0835950 -0.4137100 0.0320520
v 0.0837450 -0.4154000 0.0338620
v 0.0842170 -0.4221480 0.0344820
v 0.0840880 -0.5074060 0.0129640
v 0.0695780 -0.3400920 0.0809570
v 0.0979270 -0.4543090 0.0616810
v 0.0843160 -0.4236600 0.0350590
v 0.0839570 -0.4188080 0.0354570
v 0.0705550 -0.3433670 0.0812460
v 0.0843860 -0.4252330 0.0364390
v 0.0804110 -0.3239290 0.0327170
v 0.0848670 -0.5083800 0.0154270
v 0.0841520 -0.4215900 0.0361650
v 0.0838030 -0.4169050 0.0356780
v 0.0841630 -0.5042590 0.0133180
v 0.0805740 -0.3217160 0.0319910
v 0.0865990 -0.4687560 0.0300140
v 0.0869950 -0.4699930 0.0325150
v 0.1035260 -0.4583170 0.0625260
v 0.0834230 -0.4147300 0.0379530
v 0.0835770 -0.4144350 0.0361990
v 0.0803700 -0.3323390 0.0336550
v 0.0700780 -0.3412290 0.0821440
v 0.0694800 -0.3385510 0.0828290
v 0.0831890 -0.4095330 0.0279490
v 0.0800770 -0.3290810 0.0351850
v 0.0798840 -0.3256010 0.0359770
v 0.0704790 -0.3419460 0.0829440
v 0.0835510 -0.4116870 0.0334570
v 0.0990410 -0.4536720 0.0622770
v 0.0875040 -0.4783310 0.0341130
v 0.0832900 -0.4096800 0.0293220
v 0.0712950 -0.3436640 0.0837430
v 0.0834330 -0.4088570 0.0335690
v 0.0857540 -0.5129620 0.0183510
v 0.0842490 -0.4245320 0.0381410
v 0.0878790 -0.4793320 0.0362620
v 0.0841920 -0.4230930 0.0370560
v 0.0718350 -0.3426940 0.0854240
v 0.0872470 -0.4752360 0.0329450
v 0.1012250 -0.4543630 0.0628550
v 0.0842040 -0.4244630 0.0396320
v 0.1024140 -0.4563350 0.0626960
v 0.0712370 -0.3423430 0.0846490
v 0.0801330 -0.3315050 0.0359420
v 0.0855590 -0.5099570 0.0176630
v 0.1026580 -0.4546240 0.0632010
v 0.0797090 -0.3274320 0.0376030
v 0.0875490 -0.4734010 0.0361710
v 0.0979890 -0.4519840 0.0623490
v 0.0834010 -0.4081610 0.0347620
v 0.0838330 -0.4209740 0.0396310
v 0.0835600 -0.4127350 0.0351820
v 0.1008850 -0.4511940 0.0636190
v 0.0837180 -0.4180680 0.0380520
v 0.0853010 -0.5062120 0.0172040
v 0.0847120 -0.5032060 0.0152620
v 0.0799050 -0.3324570 0.0392170
v 0.0987180 -0.4496860 0.0633230
v 0.0833920 -0.4108870 0.0362160
v 0.0698360 -0.3385350 0.0842780
v 0.0880390 -0.4798410 0.0374290
v 0.0797310 -0.3307030 0.0389370
v 0.0980210 -0.4483880 0.0633860
v 0.0838420 -0.4218040 0.0416080
v 0.0992070 -0.4257410 0.0705880
v 0.1003520 -0.4266280 0.0705540
v 0.0995480 -0.4230430 0.0713750
v 0.0705360 -0.3402230 0.0847000
v 0.1029110 -0.4239240 0.0716000
v 0.0840630 -0.4234240 0.0443640
v 0.0877950 -0.4768940 0.0368780
v 0.0711080 -0.3404910 0.0856080
v 0.0834010 -0.5015040 0.0118190
v 0.0729450 -0.3514650 0.0809800
v 0.0880990 -0.4783880 0.0392690
v 0.0730420 -0.3506760 0.0818660
v 0.1022410 -0.4506230 0.0642000
v 0.1033700 -0.4516170 0.0642150
v 0.0838000 -0.5019710 0.0126490
v 0.0799270 -0.3218790 0.0357640
v 0.0728010 -0.3479350 0.0835230
v 0.1014350 -0.4468490 0.0650720
v 0.1003480 -0.4473290 0.0645700
v 0.0958410 -0.4178360 0.0714540
v 0.0826940 -0.4988690 0.0106590
v 0.0735100 -0.3506840 0.0827570
v 0.0796940 -0.3236090 0.0372130
v 0.0734940 -0.3491990 0.0836870
v 0.0742040 -0.3508570 0.0836820
v 0.0743940 -0.3531790 0.0826490
v 0.0834680 -0.4161570 0.0394940
v 0.0749210 -0.3526810 0.0836140
v 0.0858450 -0.4654580 0.0255190
v 0.0862230 -0.4668520 0.0281720
v 0.1032900 -0.4470040 0.0655160
v 0.0873630 -0.4722160 0.0344870
v 0.0927790 -0.4129600 0.0716060
v 0.0835100 -0.4979010 0.0126290
v 0.0744540 -0.3494220 0.0846670
v 0.0939520 -0.4139940 0.0717370
v 0.0795030 -0.3255710 0.0385510
v 0.0873240 -0.4699480 0.0347860
v 0.0880880 -0.4407870 0.0562290
v 0.0875510 -0.4445820 0.0533350
v 0.0881290 -0.4463050 0.0539520
v 0.0953850 -0.4153480 0.0719640
v 0.0887150 -0.4468650 0.0549080
v 0.0733750 -0.3474110 0.0845860
v 0.0726530 -0.3458940 0.0846140
v 0.0887760 -0.4442470 0.0560310
v 0.0841550 -0.5017850 0.0136330
v 0.0965080 -0.4159660 0.0723760
v 0.0835660 -0.4187530 0.0434230
v 0.0745150 -0.3481370 0.0852790
v 0.0954030 -0.4144040 0.0723690
v 0.0733370 -0.3449130 0.0858780
v 0.0876440 -0.4416490 0.0548890
v 0.0949370 -0.4132370 0.0727150
v 0.0750820 -0.3481060 0.0857250
v 0.0872370 -0.4451990 0.0521530
v 0.0832860 -0.4148390 0.0419970
v 0.0756560 -0.3515070 0.0848100
v 0.0755850 -0.3530740 0.0840810
v 0.0815410 -0.3641440 0.0376290
v 0.0818380 -0.3629040 0.0343790
v 0.0818250 -0.3648400 0.0348010
v 0.0965140 -0.4141150 0.0730680
v 0.0832640 -0.4160870 0.0450850
v 0.0814160 -0.3612080 0.0376080
v 0.0762050 -0.3510800 0.0853480
v 0.0974850 -0.4138680 0.0735090
v 0.0954990 -0.4121800 0.0734990
v 0.0842050 -0.4960380 0.0148120
v 0.0876940 -0.4706690 0.0380600
v 0.0973050 -0.4223800 0.0710090
v 0.0973510 -0.4261240 0.0700450
v 0.0885830 -0.4409840 0.0571130
v 0.0980400 -0.4223760 0.0712320
v 0.0847730 -0.4997480 0.0160160
v 0.0892920 -0.4422920 0.0576500
v 0.0896670 -0.4439390 0.0575860
v 0.0988040 -0.4220250 0.0715030
v 0.0867060 -0.4653660 0.0324620
v 0.0831140 -0.4114230 0.0387540
v 0.0811340 -0.3622490 0.0403960
v 0.0812100 -0.3577610 0.0385470
v 0.0851020 -0.5022560 0.0168480
v 0.0830790 -0.4123030 0.0398410
v 0.0863370 -0.4619090 0.0310340
v 0.0972630 -0.4181720 0.0720630
v 0.0725300 -0.3440240 0.0855570
v 0.0980060 -0.4188550 0.0721060
v 0.0827720 -0.4967970 0.0109230
v 0.0989210 -0.4182460 0.0724620
v 0.0819820 -0.3696770 0.0369900
v 0.0823720 -0.3695070 0.0333300
v 0.0827350 -0.4057670 0.0408760
v 0.0829080 -0.4030980 0.0393820
v 0.0829130 -0.4100180 0.0403180
v 0.0822460 -0.3681660 0.0330200
v 0.0904470 -0.4455620 0.0582280
v 0.0819570 -0.3718220 0.0390600
v 0.0832430 -0.4945900 0.0122740
v 0.0831120 -0.4132310 0.0425520
v 0.0830170 -0.4120410 0.0410340
v 0.0917190 -0.4449580 0.0599860
v 0.0819560 -0.3663690 0.0343150
v 0.0887560 -0.4934550 0.0387880
v 0.0816560 -0.3676870 0.0384280
v 0.0858270 -0.4618010 0.0268760
v 0.0828160 -0.4095980 0.0416240
v 0.0859580 -0.4589450 0.0291880
v 0.0854640 -0.4580520 0.0261520
v 0.0816700 -0.3703680 0.0399270
v 0.0915820 -0.4430820 0.0604660
v 0.0902350 -0.4419170 0.0590970
v 0.0858170 -0.4566090 0.0301250
v 0.0818620 -0.3726370 0.0403370
v 0.0814940 -0.3709300 0.0412510
v 0.0834540 -0.4919200 0.0132350
v 0.0870360 -0.4403590 0.0536990
v 0.0682330 -0.3355890 0.0778910
v 0.0876230 -0.4397900 0.0555050
v 0.1022730 -0.4196020 0.0726460
v 0.0887820 -0.4897360 0.0398650
v 0.0867260 -0.4375200 0.0535160
v 0.0880330 -0.4371120 0.0572580
v 0.0683420 -0.3357260 0.0795380
v 0.0831760 -0.4041760 0.0340030
v 0.0831120 -0.4042540 0.0308030
v 0.0832450 -0.4073300 0.0306370
v 0.0811810 -0.3660220 0.0415210
v 0.0880600 -0.4391590 0.0567590
v 0.0982280 -0.4166010 0.0727940
v 0.0972150 -0.4156400 0.0727940
v 0.0866130 -0.4624260 0.0337320
v 0.0848750 -0.4949650 0.0175370
v 0.0885520 -0.4389630 0.0578990
v 0.0898080 -0.4936380 0.0439760
v 0.0998250 -0.4160940 0.0733060
v 0.0874720 -0.4363570 0.0558070
v 0.0675900 -0.3326480 0.0796740
v 0.0862080 -0.4575380 0.0322210
v 0.0828900 -0.3992230 0.0328240
v 0.0830300 -0.4020450 0.0345440
v 0.0865510 -0.4351620 0.0536540
v 0.0874580 -0.4350860 0.0561280
v 0.0891110 -0.4898350 0.0420900
v 0.0864750 -0.4595610 0.0334640
v 0.0988260 -0.4138610 0.0738480
v 0.0863790 -0.4561050 0.0341530
v 0.0893350 -0.4889670 0.0435870
v 0.0688640 -0.3367340 0.0818230
v 0.0831290 -0.4035640 0.0364700
v 0.0968230 -0.4118720 0.0740070
v 0.0890920 -0.4401110 0.0583900
v 0.1013660 -0.4172880 0.0731870
v 0.0890860 -0.4384580 0.0590750
v 0.0832040 -0.4051490 0.0366390
v 0.0885600 -0.4868130 0.0394170
v 0.0855050 -0.5011450 0.0188680
v 0.0858790 -0.5063040 0.0191640
v 0.0889240 -0.4360760 0.0596830
v 0.0885020 -0.4360450 0.0587910
v 0.1035980 -0.4209240 0.0723990
v 0.1023340 -0.4150280 0.0739680
v 0.0809030 -0.3624800 0.0419110
v 0.0678950 -0.3333730 0.0812440
v 0.1006810 -0.4132080 0.0743890
v 0.0856600 -0.4994340 0.0197040
v 0.0810100 -0.3715240 0.0437990
v 0.0883510 -0.4831770 0.0389410
v 0.0681250 -0.3333660 0.0829340
v 0.0896520 -0.4397430 0.0593430
v 0.0974500 -0.4096650 0.0748210
v 0.0811150 -0.3732300 0.0440550
v 0.0886740 -0.4850950 0.0418160
v 0.0871760 -0.4669290 0.0351870
v 0.0828410 -0.4014610 0.0394640
v 0.0805560 -0.3658330 0.0446530
v 0.0889110 -0.4880790 0.0417310
v 0.0903510 -0.4394140 0.0603620
v 0.1016460 -0.4128470 0.0745930
v 0.0829070 -0.4000510 0.0315660
v 0.0809090 -0.3656680 0.0429760
v 0.0685940 -0.3346720 0.0834380
v 0.0888760 -0.4853850 0.0430540
v 0.0920140 -0.4108910 0.0724550
v 0.0915380 -0.4404660 0.0614570
v 0.0827740 -0.3992850 0.0367280
v 0.0874510 -0.4673910 0.0377770
v 0.0915700 -0.4092690 0.0729880
v 0.0878330 -0.4684010 0.0404780
v 0.0807000 -0.3714120 0.0451170
v 0.0802780 -0.3733730 0.0472430
v 0.0896160 -0.4371220 0.0603770
v 0.0927490 -0.4116130 0.0725310
v 0.0856670 -0.4968720 0.0203690
v 0.0935290 -0.4110370 0.0732690
v 0.0799660 -0.3702320 0.0478270
v 0.0926620 -0.4103520 0.0731870
v 0.0884070 -0.4814320 0.0408320
v 0.0886230 -0.4794240 0.0431080
v 0.0877070 -0.4674060 0.0399610
v 0.0797140 -0.3651680 0.0479180
v 0.0937360 -0.4091160 0.0742230
v 0.0827740 -0.3972890 0.0341700
v 0.0826020 -0.3957760 0.0372590
v 0.0855550 -0.4944290 0.0208160
v 0.0914160 -0.4055310 0.0746540
v 0.0852500 -0.4918450 0.0202700
v 0.0849590 -0.4916710 0.0186480
v 0.0925090 -0.4076650 0.0743020
v 0.0806730 -0.3629230 0.0431600
v 0.0827400 -0.3995440 0.0391060
v 0.0925930 -0.4050340 0.0754160
v 0.0686190 -0.3332100 0.0854140
v 0.0690280 -0.3343770 0.0856000
v 0.0950960 -0.4096990 0.0743980
v 0.0775420 -0.4877730 -0.0007290
v 0.0805410 -0.3584160 0.0430490
v 0.0807440 -0.3574630 0.0418650
v 0.0778450 -0.4890770 0.0001920
v 0.0800100 -0.3640870 0.0464740
v 0.0703380 -0.3383950 0.0856240
v 0.0937060 -0.4060230 0.0753870
v 0.0950750 -0.4073670 0.0752170
v 0.0697370 -0.3367250 0.0856320
v 0.0914400 -0.4381420 0.0621620
v 0.0889660 -0.4838040 0.0439360
v 0.0797790 -0.3628230 0.0472160
v 0.0800220 -0.3597590 0.0455270
v 0.0673940 -0.3314760 0.0821340
v 0.0895480 -0.4892600 0.0443150
v 0.0909800 -0.4357260 0.0625550
v 0.0897900 -0.4884710 0.0452730
v 0.0677390 -0.3322160 0.0828990
v 0.0816740 -0.3577830 0.0346590
v 0.0808200 -0.3521550 0.0396280
v 0.0813410 -0.3536420 0.0360380
v 0.0872260 -0.4628170 0.0402490
v 0.0925770 -0.4021330 0.0764650
v 0.0915730 -0.4013490 0.0764840
v 0.0680550 -0.3322160 0.0845440
v 0.0908850 -0.4027290 0.0756980
v 0.0672800 -0.3307430 0.0837170
v 0.0869130 -0.4629280 0.0360060
v 0.0864260 -0.4324720 0.0542280
v 0.0872140 -0.4309010 0.0570280
v 0.0863180 -0.4304680 0.0547350
v 0.0907110 -0.4013310 0.0761760
v 0.0902350 -0.4894950 0.0460870
v 0.0673150 -0.3300670 0.0853010
v 0.0865600 -0.4286010 0.0564300
v 0.0864140 -0.4293890 0.0555890
v 0.0809310 -0.3565550 0.0405130
v 0.0681780 -0.3314810 0.0860420
v 0.0851260 -0.4242840 0.0553590
v 0.0908650 -0.4889210 0.0473800
v 0.0851680 -0.4230840 0.0563420
v 0.0949150 -0.4044280 0.0761550
v 0.0915590 -0.4944810 0.0473350
v 0.0823560 -0.4039380 0.0442190
v 0.0969570 -0.4066930 0.0756850
v 0.0824890 -0.4055580 0.0435240
v 0.0867980 -0.4603750 0.0365160
v 0.0955870 -0.4038000 0.0764260
v 0.0803880 -0.3540440 0.0424450
v 0.0913830 -0.4896550 0.0479360
v 0.0864530 -0.4275020 0.0568050
v 0.0825120 -0.4066400 0.0444560
v 0.0852290 -0.4211030 0.0577730
v 0.0920230 -0.4893690 0.0487890
v 0.0932890 -0.4008730 0.0769940
v 0.0809460 -0.3514160 0.0386840
v 0.0811760 -0.3509260 0.0368710
v 0.0716960 -0.3400590 0.0865930
v 0.0865330 -0.4261260 0.0577480
v 0.0865670 -0.4557440 0.0359580
v 0.0864760 -0.4239700 0.0587340
v 0.0858950 -0.4216630 0.0588340
v 0.0745930 -0.3452600 0.0866230
v 0.0807410 -0.3493920 0.0400560
v 0.0757240 -0.3475530 0.0863660
v 0.0768870 -0.3511780 0.0857040
v 0.0775030 -0.3485340 0.0869820
v 0.0774310 -0.3535520 0.0850610
v 0.0810110 -0.3477330 0.0387210
v 0.0811570 -0.3436140 0.0379270
v 0.0893650 -0.4847080 0.0452340
v 0.0879810 -0.4342780 0.0579090
v 0.0889650 -0.4808900 0.0445500
v 0.0760960 -0.3462650 0.0870580
v 0.0897820 -0.4854060 0.0462490
v 0.0877830 -0.4304960 0.0585610
v 0.0869640 -0.4588510 0.0411930
v 0.0999370 -0.4108150 0.0749210
v 0.0985550 -0.4090890 0.0751630
v 0.0769030 -0.3455100 0.0876680
v 0.0904550 -0.4882430 0.0468390
v 0.0724260 -0.3420280 0.0864400
v 0.0801740 -0.3516490 0.0428730
v 0.0732330 -0.3432370 0.0865800
v 0.0872690 -0.4292540 0.0578090
v 0.0867450 -0.4571230 0.0374150
v 0.0993030 -0.4078990 0.0755700
v 0.0882580 -0.4293980 0.0599220
v 0.0901280 -0.4847340 0.0472530
v 0.0982280 -0.4058750 0.0760150
v 0.0824890 -0.3978130 0.0411400
v 0.0868320 -0.4576350 0.0404780
v 0.0824980 -0.3998580 0.0423170
v 0.0740650 -0.3426240 0.0873160
v 0.0798280 -0.3497370 0.0444070
v 0.0801000 -0.3482040 0.0431610
v 0.0886140 -0.4331640 0.0598380
v 0.0906830 -0.4850490 0.0481600
v 0.0913120 -0.4883270 0.0481400
v 0.0730620 -0.3410810 0.0873050
v 0.0890520 -0.4334010 0.0606900
v 0.0723280 -0.3396620 0.0873700
v 0.0799160 -0.3564660 0.0451390
v 0.1016300 -0.4113490 0.0749790
v 0.0921800 -0.4875870 0.0493740
v 0.1024180 -0.4121170 0.0748020
v 0.0914630 -0.4861690 0.0489330
v 0.1004600 -0.4086840 0.0754880
v 0.1025030 -0.4100270 0.0752870
v 0.0797200 -0.3590110 0.0467140
v 0.0795570 -0.3549460 0.0464890
v 0.0859720 -0.4546410 0.0322940
v 0.0822940 -0.4023640 0.0442870
v 0.0792200 -0.3532180 0.0478850
v 0.1004600 -0.4068020 0.0758730
v 0.0822490 -0.3993230 0.0437670
v 0.0793930 -0.3582510 0.0482250
v 0.0773880 -0.4840750 -0.0011090
v 0.0888800 -0.4286550 0.0612620
v 0.0779540 -0.4848670 0.0008370
v 0.0821170 -0.3953840 0.0428710
v 0.0914110 -0.4832140 0.0496280
v 0.1020150 -0.4072600 0.0758010
v 0.0894310 -0.4353730 0.0607570
v 0.0895280 -0.4333010 0.0614940
v 0.0920570 -0.4827890 0.0504820
v 0.0898660 -0.4346990 0.0615820
v 0.0994130 -0.4053690 0.0761820
v 0.0837180 -0.4201470 0.0449160
v 0.0860220 -0.4517380 0.0338490
v 0.0894970 -0.4311400 0.0618460
v 0.0857950 -0.4501760 0.0328400
v 0.0792540 -0.3501100 0.0470450
v 0.0794510 -0.3481340 0.0458970
v 0.0774200 -0.4816050 -0.0008350
v 0.0835690 -0.4190680 0.0484310
v 0.0875740 -0.4280090 0.0589430
v 0.0777530 -0.4821020 0.0003580
v 0.0955450 -0.4018800 0.0769450
v 0.0883810 -0.4764930 0.0421650
v 0.0977070 -0.4007950 0.0773300
v 0.0874910 -0.4264580 0.0594280
v 0.0787050 -0.3530730 0.0504630
v 0.0879460 -0.4744380 0.0395910
v 0.0992490 -0.4019110 0.0770870
v 0.0830460 -0.4138990 0.0459740
v 0.0827460 -0.4094910 0.0453650
v 0.0860850 -0.4499350 0.0351000
v 0.0882700 -0.4280000 0.0603470
v 0.1007390 -0.4046370 0.0763590
v 0.0882590 -0.4738230 0.0424020
v 0.0780610 -0.4790100 0.0021220
v 0.0878920 -0.4257110 0.0604260
v 0.0781670 -0.4806190 0.0024780
v 0.0879430 -0.4720920 0.0403390
v 0.0884070 -0.4253650 0.0613100
v 0.1051380 -0.4035960 0.0764060
v 0.0859130 -0.4458740 0.0349050
v 0.0894750 -0.4267100 0.0624960
v 0.0881050 -0.4708870 0.0426910
v 0.0871410 -0.4241280 0.0597770
v 0.0880050 -0.4229230 0.0615090
v 0.0830550 -0.4139980 0.0486790
v 0.0774140 -0.4768360 -0.0004660
v 0.0828080 -0.4111290 0.0483910
v 0.1015900 -0.4004440 0.0773690
v 0.0776790 -0.4746520 0.0003370
v 0.0892050 -0.4235660 0.0629260
v 0.1030020 -0.4010740 0.0771120
v 0.0861940 -0.4525890 0.0345910
v 0.0894070 -0.4282080 0.0621190
v 0.0775240 -0.4716090 -0.0000970
v 0.0791610 -0.3588110 0.0495090
v 0.0862100 -0.4513850 0.0357300
v 0.0866710 -0.4551320 0.0382390
v 0.0781900 -0.4751220 0.0018890
v 0.0781730 -0.4730270 0.0015740
v 0.0813160 -0.3965740 0.0642240
v 0.0911950 -0.4330280 0.0637240
v 0.0864830 -0.4518790 0.0396310
v 0.0912330 -0.4304300 0.0643900
v 0.0911520 -0.4316670 0.0640590
v 0.0821740 -0.4036730 0.0458050
v 0.0885110 -0.4742090 0.0445000
v 0.0774690 -0.3624050 0.0555920
v 0.0776310 -0.3610420 0.0546950
v 0.0783880 -0.3623490 0.0524460
v 0.0820000 -0.4033440 0.0475480
v 0.0780860 -0.4707260 0.0014070
v 0.0771750 -0.3606950 0.0562140
v 0.0823040 -0.4063680 0.0495240
v 0.0821100 -0.3975700 0.0671030
v 0.0769290 -0.3622000 0.0578010
v 0.0826180 -0.4089430 0.0483350
v 0.0813080 -0.3948880 0.0662970
v 0.0865750 -0.4514910 0.0420120
v 0.0778370 -0.4681280 0.0010900
v 0.0797150 -0.3713190 0.0491410
v 0.0798600 -0.3743780 0.0495000
v 0.0822610 -0.4067360 0.0512300
v 0.0805370 -0.3927180 0.0647520
v 0.0781870 -0.4659200 0.0023540
v 0.0913710 -0.4273830 0.0648840
v 0.0777940 -0.4651290 0.0015130
v 0.0861550 -0.4491700 0.0364930
v 0.0860420 -0.4464670 0.0359490
v 0.0883490 -0.4715610 0.0448470
v 0.0794050 -0.3678720 0.0495080
v 0.0817280 -0.4019770 0.0499830
v 0.0912560 -0.4263600 0.0649100
v 0.0819680 -0.3955930 0.0685780
v 0.0824950 -0.3974790 0.0686410
v 0.0817840 -0.4004960 0.0470160
v 0.0819260 -0.3993070 0.0455230
v 0.0789450 -0.3716760 0.0527040
v 0.0860950 -0.4453480 0.0380390
v 0.0790470 -0.3695790 0.0514250
v 0.0892900 -0.4809890 0.0458130
v 0.0784090 -0.4864150 0.0019670
v 0.0863890 -0.4489680 0.0411630
v 0.0925520 -0.4471800 0.0600620
v 0.0813370 -0.3929330 0.0685250
v 0.0895860 -0.4812180 0.0466930
v 0.0787580 -0.4883410 0.0026470
v 0.0922490 -0.4433010 0.0612210
v 0.0862290 -0.4476310 0.0395230
v 0.0822660 -0.3949960 0.0701030
v 0.0789120 -0.3669410 0.0513380
v 0.0816780 -0.3927340 0.0699600
v 0.0929020 -0.4435670 0.0617610
v 0.0892840 -0.4772040 0.0467720
v 0.0861870 -0.4458870 0.0409640
v 0.0888280 -0.4755340 0.0456430
v 0.0783290 -0.4848050 0.0020230
v 0.0896570 -0.4768740 0.0479460
v 0.0816860 -0.4012160 0.0487670
v 0.0828070 -0.3968780 0.0700380
v 0.0789770 -0.4846200 0.0036250
v 0.0794350 -0.4866110 0.0041680
v 0.0790260 -0.3605200 0.0501400
v 0.0807820 -0.3918380 0.0670020
v 0.0803410 -0.3914500 0.0650700
v 0.0813510 -0.3979500 0.0501230
v 0.0787810 -0.3612040 0.0510320
v 0.0808110 -0.3902220 0.0684480
v 0.0802430 -0.3899330 0.0657770
v 0.0813230 -0.3985610 0.0512170
v 0.0904010 -0.4817960 0.0483900
v 0.0935970 -0.4443620 0.0620000
v 0.0942730 -0.4437920 0.0626070
v 0.0801250 -0.3885260 0.0658370
v 0.0806580 -0.3888690 0.0683930
v 0.0802490 -0.3865930 0.0669400
v 0.0784280 -0.3658010 0.0532010
v 0.0825690 -0.4096960 0.0524170
v 0.0811000 -0.3904610 0.0694730
v 0.0785390 -0.3638870 0.0522670
v 0.0907420 -0.4788580 0.0496500
v 0.0875100 -0.4639650 0.0416350
v 0.0877800 -0.4652760 0.0430990
v 0.0880200 -0.4672320 0.0443160
v 0.0900210 -0.4766430 0.0488210
v 0.0971770 -0.4476640 0.0631670
v 0.0960090 -0.4456670 0.0630160
v 0.0813860 -0.3904420 0.0704430
v 0.0905820 -0.4764240 0.0498780
v 0.0782520 -0.4827610 0.0022810
v 0.0949800 -0.4439870 0.0629200
v 0.0781710 -0.3726210 0.0567850
v 0.0788230 -0.3743160 0.0544730
v 0.0914180 -0.4773890 0.0509330
v 0.0777240 -0.3674630 0.0567370
v 0.0784670 -0.3700660 0.0543970
v 0.0944850 -0.4421610 0.0632240
v 0.0977120 -0.4439840 0.0641850
v 0.0823170 -0.4075630 0.0543090
v 0.0819530 -0.4044980 0.0547580
v 0.0977940 -0.4421230 0.0647580
v 0.0920280 -0.4774310 0.0517150
v 0.0814860 -0.4003890 0.0527350
v 0.0887260 -0.4731740 0.0462600
v 0.0874050 -0.4622460 0.0421740
v 0.0738480 -0.3392850 0.0884120
v 0.0817910 -0.4031650 0.0536640
v 0.0934310 -0.4383070 0.0639950
v 0.0785260 -0.4826190 0.0031480
v 0.0788060 -0.4815770 0.0040470
v 0.0940670 -0.4377380 0.0645790
v 0.0920470 -0.4359900 0.0636230
v 0.0926690 -0.4348430 0.0645940
v 0.0813200 -0.4001840 0.0568580
v 0.0784230 -0.4799510 0.0033880
v 0.0783280 -0.4781690 0.0029200
v 0.0789180 -0.4801680 0.0044120
v 0.0788670 -0.4792790 0.0042960
v 0.0809700 -0.3888120 0.0696360
v 0.0805190 -0.3861290 0.0681410
v 0.0951220 -0.4395330 0.0644380
v 0.0969370 -0.4410460 0.0646800
v 0.0809390 -0.3862960 0.0695540
v 0.0811210 -0.3984040 0.0545530
v 0.0813850 -0.3893280 0.0708270
v 0.0813280 -0.3881650 0.0707520
v 0.0802910 -0.4886720 0.0055250
v 0.0803170 -0.3844530 0.0680040
v 0.0825440 -0.3935180 0.0344180
v 0.0812290 -0.4897460 0.0073420
v 0.0824110 -0.3908050 0.0348270
v 0.0812720 -0.4869980 0.0077190
v 0.0947750 -0.4363570 0.0654070
v 0.0957860 -0.4349930 0.0663100
v 0.0823840 -0.3900170 0.0373590
v 0.0805100 -0.4858770 0.0063390
v 0.0970260 -0.4390880 0.0653110
v 0.0811000 -0.4824730 0.0080760
v 0.0970750 -0.4352010 0.0667670
v 0.0810970 -0.3851680 0.0703220
v 0.0991340 -0.4462670 0.0643380
v 0.0821200 -0.4883240 0.0095160
v 0.0815040 -0.3863200 0.0710310
v 0.0997840 -0.4446920 0.0650430
v 0.0823280 -0.3918420 0.0401300
v 0.0823930 -0.3905600 0.0382290
v 0.0804760 -0.3835950 0.0697820
v 0.0810710 -0.3839970 0.0713580
v 0.0812940 -0.3847390 0.0711180
v 0.0824570 -0.4843470 0.0108200
v 0.0803580 -0.3826320 0.0713540
v 0.0793270 -0.4818920 0.0049710
v 0.0822020 -0.3873840 0.0370520
v 0.0819800 -0.3847640 0.0340690
v 0.0820640 -0.3850830 0.0381950
v 0.1006680 -0.4440880 0.0655570
v 0.0804270 -0.4826510 0.0067680
v 0.1014860 -0.4445790 0.0657030
v 0.0797430 -0.3815110 0.0708790
v 0.0820220 -0.3849740 0.0396290
v 0.0806590 -0.4809850 0.0073460
v 0.0835340 -0.3978280 0.0708920
v 0.0997640 -0.4408380 0.0660080
v 0.0805790 -0.4782290 0.0071320
v 0.1036110 -0.4443260 0.0663810
v 0.0816750 -0.4836060 0.0091360
v 0.0840610 -0.3968850 0.0722550
v 0.0824410 -0.3949750 0.0397370
v 0.0870760 -0.4559620 0.0439110
v 0.0744790 -0.3414120 0.0879240
v 0.0846900 -0.3969190 0.0729520
v 0.0827980 -0.3946580 0.0715750
v 0.0822770 -0.3944190 0.0414000
v 0.0833480 -0.3950600 0.0723070
v 0.0820970 -0.4812680 0.0101130
v 0.0892610 -0.4732710 0.0481910
v 0.0815120 -0.4790500 0.0088900
v 0.0875530 -0.4606260 0.0442510
v 0.0878240 -0.4636630 0.0445190
v 0.0821880 -0.3912870 0.0413230
v 0.0819990 -0.3910190 0.0424890
v 0.0884000 -0.4690200 0.0462620
v 0.0780400 -0.3736970 0.0581030
v 0.0774900 -0.3705480 0.0592480
v 0.0777800 -0.3439550 0.0884430
v 0.0756390 -0.3410650 0.0885010
v 0.0769670 -0.3663930 0.0598460
v 0.0846940 -0.3949350 0.0740340
v 0.0826020 -0.4873610 0.0109360
v 0.0826900 -0.4901170 0.0111000
v 0.0889660 -0.4728160 0.0473840
v 0.0839170 -0.3934110 0.0739600
v 0.0817600 -0.3938360 0.0444200
v 0.0815760 -0.3913450 0.0448500
v 0.0821230 -0.3923030 0.0715010
v 0.0896940 -0.4741450 0.0489320
v 0.0996060 -0.4390030 0.0664730
v 0.0788710 -0.3434650 0.0889230
v 0.0771950 -0.3409410 0.0890380
v 0.0818210 -0.3903750 0.0716480
v 0.0895670 -0.4712580 0.0493720
v 0.0826470 -0.4804830 0.0113640
v 0.0702540 -0.3369060 0.0865530
v 0.0821530 -0.3895370 0.0726870
v 0.0876560 -0.4582690 0.0464380
v 0.0872150 -0.4543280 0.0464130
v 0.0821970 -0.4792110 0.0103150
v 0.0709900 -0.3385660 0.0865400
v 0.0820980 -0.3885500 0.0726280
v 0.0780180 -0.3648770 0.0545130
v 0.0715990 -0.3382890 0.0873990
v 0.0776590 -0.3652220 0.0560720
v 0.0708660 -0.3367470 0.0874790
v 0.0900960 -0.4730930 0.0499700
v 0.1009690 -0.4402910 0.0666050
v 0.0715060 -0.3365480 0.0881770
v 0.0784530 -0.4766010 0.0029490
v 0.0695190 -0.3347410 0.0865890
v 0.0827230 -0.3924210 0.0727450
v 0.0701430 -0.3348860 0.0875780
v 0.0833330 -0.3927310 0.0735750
v 0.0786730 -0.4777790 0.0036560
v 0.0687000 -0.3323450 0.0866430
v 0.0825440 -0.3903830 0.0733480
v 0.1024590 -0.4397860 0.0672020
v 0.0829770 -0.3906760 0.0740180
v 0.0694470 -0.3332970 0.0875030
v 0.0818490 -0.3874060 0.0422840
v 0.0797290 -0.4768240 0.0054210
v 0.0707010 -0.3335760 0.0888780
v 0.0906310 -0.4721160 0.0511560
v 0.1008960 -0.4386010 0.0670580
v 0.0700330 -0.3331320 0.0884380
v 0.0826980 -0.3891780 0.0739220
v 0.0790040 -0.4737740 0.0034870
v 0.0713870 -0.3338980 0.0892620
v 0.0827360 -0.3881450 0.0739800
v 0.1016940 -0.4378780 0.0674980
v 0.0817700 -0.3844620 0.0421910
v 0.1042530 -0.4418380 0.0671520
v 0.0881930 -0.4630780 0.0473370
v 0.1029690 -0.4376060 0.0678470
v 0.0837250 -0.3906530 0.0750530
v 0.0687400 -0.3314660 0.0875270
v 0.0930190 -0.4931700 0.0492070
v 0.0919560 -0.4324710 0.0647550
v 0.0663500 -0.3273350 0.0866990
v 0.0789460 -0.3555340 0.0502120
v 0.0831640 -0.3892780 0.0747200
v 0.0677380 -0.3295800 0.0871050
v 0.0832160 -0.3882410 0.0748080
v 0.0884770 -0.4647730 0.0480670
v 0.0814010 -0.3885700 0.0449580
v 0.0934110 -0.4336630 0.0654990
v 0.0838060 -0.3898570 0.0754230
v 0.0890300 -0.4692110 0.0485460
v 0.0803780 -0.4720390 0.0062320
v 0.0837360 -0.3890940 0.0755010
v 0.0838960 -0.3883210 0.0757010
v 0.0943260 -0.4896290 0.0511050
v 0.0814190 -0.3854670 0.0446760
v 0.0775550 -0.3584510 0.0547490
v 0.0785130 -0.3580950 0.0520460
v 0.0781650 -0.3601360 0.0529900
v 0.0812650 -0.3870830 0.0454690
v 0.0691950 -0.3313920 0.0884220
v 0.0673780 -0.3275940 0.0884570
v 0.0804330 -0.4695440 0.0063220
v 0.0783200 -0.3562230 0.0525810
v 0.0786390 -0.3557240 0.0515200
v 0.0783900 -0.3546180 0.0520990
v 0.0798660 -0.4690520 0.0051740
v 0.0688740 -0.3294020 0.0893850
v 0.0678150 -0.3275210 0.0892430
v 0.0926730 -0.4309880 0.0657910
v 0.0773470 -0.3556980 0.0551370
v 0.0801930 -0.4755090 0.0061440
v 0.0919430 -0.4308840 0.0651400
v 0.0931010 -0.4893270 0.0499840
v 0.0931750 -0.4312030 0.0661150
v 0.0819990 -0.3826060 0.0355010
v 0.0791210 -0.4685080 0.0037660
v 0.0886310 -0.4637440 0.0489580
v 0.0782320 -0.3498370 0.0512420
v 0.0820890 -0.3812490 0.0358970
v 0.0786330 -0.3502120 0.0498020
v 0.0699100 -0.3312800 0.0893810
v 0.0783330 -0.3466100 0.0502090
v 0.0946040 -0.4304280 0.0673180
v 0.0820330 -0.3831150 0.0385520
v 0.0933280 -0.4872240 0.0506900
v 0.0798180 -0.4655900 0.0053300
v 0.0890010 -0.4640320 0.0499220
v 0.0896240 -0.4680460 0.0503430
v 0.0950670 -0.4337730 0.0663880
v 0.0822820 -0.3801040 0.0374800
v 0.0705370 -0.3306860 0.0902160
v 0.0712450 -0.3310680 0.0904860
v 0.0898430 -0.4649300 0.0514940
v 0.0926950 -0.4820500 0.0513030
v 0.0695310 -0.3292650 0.0901520
v 0.0776480 -0.3506320 0.0532680
v 0.0821070 -0.3817940 0.0385750
v 0.0952800 -0.4291970 0.0681400
v 0.0699030 -0.3282830 0.0909060
v 0.0715300 -0.3295520 0.0912780
v 0.0779300 -0.3469950 0.0517650
v 0.0703860 -0.3272230 0.0916110
v 0.0819840 -0.3826240 0.0399930
v 0.0807960 -0.4756160 0.0074650
v 0.0821080 -0.3812960 0.0395350
v 0.0729290 -0.3375530 0.0886510
v 0.0722190 -0.3373140 0.0883440
v 0.0811610 -0.4770340 0.0082470
v 0.0773220 -0.4633420 0.0002640
v 0.0826160 -0.3778010 0.0372410
v 0.0825150 -0.3779500 0.0388630
v 0.0764250 -0.3558980 0.0578070
v 0.0812420 -0.4736070 0.0083830
v 0.0823410 -0.3780200 0.0405620
v 0.0777970 -0.4632230 0.0016790
v 0.0773800 -0.4622800 0.0005620
v 0.0858330 -0.3980520 0.0735470
v 0.0782060 -0.4640920 0.0025450
v 0.0881310 -0.4604060 0.0482540
v 0.0773730 -0.4607340 0.0003780
v 0.0877440 -0.4569340 0.0475720
v 0.0818010 -0.4752290 0.0096320
v 0.0883820 -0.4605960 0.0492460
v 0.0777610 -0.4619180 0.0015240
v 0.0826530 -0.3756990 0.0376230
v 0.0765900 -0.3602730 0.0583050
v 0.0783070 -0.4627050 0.0027030
v 0.0765230 -0.3580870 0.0578890
v 0.0782150 -0.4596340 0.0022000
v 0.0761180 -0.3608160 0.0604760
v 0.0786980 -0.4613990 0.0033040
v 0.0962430 -0.4306460 0.0680260
v 0.0985750 -0.4343670 0.0676460
v 0.0890940 -0.4618700 0.0508540
v 0.0924810 -0.4284100 0.0660810
v 0.0823730 -0.4766760 0.0108560
v 0.0824590 -0.4716400 0.0114080
v 0.0824590 -0.3769150 0.0398550
v 0.0875630 -0.3971290 0.0757140
v 0.0758620 -0.3555920 0.0594910
v 0.0861530 -0.3942140 0.0759440
v 0.0824050 -0.3757480 0.0397560
v 0.0884650 -0.4574520 0.0504630
v 0.0782000 -0.4570780 0.0016600
v 0.0806660 -0.4660120 0.0071890
v 0.0888760 -0.4585400 0.0512520
v 0.0822540 -0.3741800 0.0394850
v 0.0894010 -0.4601340 0.0519950
v 0.0785740 -0.4580810 0.0029110
v 0.0808160 -0.4705930 0.0072230
v 0.0785800 -0.4565200 0.0027830
v 0.0761740 -0.3542600 0.0582010
v 0.0765100 -0.3509930 0.0564780
v 0.0813200 -0.4709340 0.0085430
v 0.0874900 -0.3951920 0.0766260
v 0.0821650 -0.3759110 0.0413360
v 0.0938890 -0.4284760 0.0674770
v 0.0932340 -0.4271930 0.0671510
v 0.0787980 -0.4535190 0.0029320
v 0.0792300 -0.4550560 0.0045000
v 0.0811310 -0.4685920 0.0080820
v 0.0737620 -0.3363750 0.0894820
v 0.0815480 -0.3836540 0.0441180
v 0.0769120 -0.3486580 0.0549040
v 0.0886940 -0.3972110 0.0766210
v 0.0816460 -0.3811990 0.0441180
v 0.0720620 -0.3336810 0.0897890
v 0.0785900 -0.4519160 0.0018630
v 0.0867890 -0.4550570 0.0418240
v 0.0818950 -0.3798190 0.0426380
v 0.0790730 -0.4517140 0.0035680
v 0.0819720 -0.4720720 0.0101110
v 0.0786000 -0.4488320 0.0017770
v 0.0788140 -0.4492650 0.0026490
v 0.0753510 -0.3554470 0.0612590
v 0.0882620 -0.3942290 0.0775580
v 0.0892670 -0.3967340 0.0771430
v 0.0901300 -0.3969760 0.0774160
v 0.0730780 -0.3329360 0.0905390
v 0.0898790 -0.3930550 0.0786810
v 0.0743890 -0.3347430 0.0902500
v 0.0754980 -0.3388880 0.0891500
v 0.0867450 -0.4528480 0.0433520
v 0.0855050 -0.3928370 0.0759970
v 0.0827280 -0.4671320 0.0123880
v 0.0814430 -0.3817220 0.0456440
v 0.0854620 -0.3908120 0.0768710
v 0.0815060 -0.3801480 0.0452900
v 0.0770360 -0.3396260 0.0893630
v 0.0827270 -0.4772730 0.0117300
v 0.0816980 -0.3785670 0.0440840
v 0.0769670 -0.3383150 0.0897210
v 0.0863850 -0.3931410 0.0767160
v 0.0945360 -0.4274240 0.0683180
v 0.0952200 -0.4266000 0.0690250
v 0.0811740 -0.3794540 0.0469960
v 0.0870580 -0.3931900 0.0772200
v 0.0788170 -0.3574170 0.0510000
v 0.0863640 -0.3912800 0.0774920
v 0.0961640 -0.4272170 0.0692660
v 0.0769300 -0.3364480 0.0902660
v 0.0869880 -0.3913400 0.0779110
v 0.0786750 -0.4655250 0.0032940
v 0.0822020 -0.3772520 0.0416180
v 0.0829380 -0.4712030 0.0127990
v 0.0856110 -0.3894830 0.0774230
v 0.0792510 -0.4636900 0.0043630
v 0.0856540 -0.3884120 0.0776040
v 0.0767950 -0.3328850 0.0914450
v 0.0861840 -0.3898370 0.0778340
v 0.0819360 -0.3769070 0.0428430
v 0.0819130 -0.3756300 0.0424150
v 0.0815560 -0.3757740 0.0438950
v 0.0726480 -0.3308820 0.0912720
v 0.0891480 -0.3929790 0.0784530
v 0.0745950 -0.3333130 0.0908230
v 0.0793190 -0.4612950 0.0045500
v 0.0738580 -0.3304750 0.0918370
v 0.0869580 -0.3898440 0.0783550
v 0.0862850 -0.3882010 0.0781800
v 0.0726060 -0.3293930 0.0918320
v 0.1001660 -0.4355690 0.0677880
v 0.0813730 -0.3778490 0.0454460
v 0.0835400 -0.4887220 0.0138830
v 0.0869670 -0.3881530 0.0786570
v 0.0798670 -0.4629130 0.0056740
v 0.0811330 -0.3770530 0.0460310
v 0.0880060 -0.3914970 0.0784130
v 0.0997570 -0.4324000 0.0686200
v 0.0732380 -0.3286300 0.0923110
v 0.0710820 -0.3267060 0.0921150
v 0.0864440 -0.4488210 0.0436940
v 0.0891110 -0.3911780 0.0789890
v 0.0898370 -0.3908260 0.0793220
v 0.0985800 -0.4315930 0.0685440
v 0.0879870 -0.3899180 0.0788500
v 0.0740420 -0.3287330 0.0925010
v 0.0880640 -0.3881500 0.0792180
v 0.0804560 -0.3745740 0.0470670
v 0.0807500 -0.3448360 0.0404450
v 0.0752900 -0.3320940 0.0914890
v 0.0809050 -0.3409700 0.0397970
v 0.0977080 -0.4281270 0.0694910
v 0.0790510 -0.4581170 0.0040820
v 0.0890950 -0.3892360 0.0794510
v 0.0810820 -0.3417490 0.0384880
v 0.0901730 -0.3892880 0.0797310
v 0.1015070 -0.4355260 0.0681150
v 0.0842400 -0.4892630 0.0159700
v 0.0770760 -0.3311850 0.0920720
v 0.0750230 -0.3297630 0.0923420
v 0.0867170 -0.4503080 0.0458100
v 0.0865380 -0.4480660 0.0459450
v 0.0794810 -0.4564700 0.0051550
v 0.1007310 -0.4323890 0.0688170
v 0.0824060 -0.3865540 0.0729500
v 0.0842410 -0.4875700 0.0158920
v 0.0817530 -0.3855810 0.0717050
v 0.0801600 -0.4576900 0.0066010
v 0.0826000 -0.3850320 0.0736500
v 0.0747850 -0.3280140 0.0928330
v 0.1031610 -0.4338710 0.0687720
v 0.0757360 -0.3280380 0.0929370
v 0.0805190 -0.3444900 0.0415670
v 0.0763420 -0.3294580 0.0925850
v 0.0815890 -0.3949260 0.0459480
v 0.0863480 -0.4450690 0.0463580
v 0.0800900 -0.3814300 0.0723940
v 0.0809230 -0.3828970 0.0725730
v 0.0846420 -0.4906680 0.0173170
v 0.0811540 -0.3950970 0.0497510
v 0.1004120 -0.4296140 0.0696670
v 0.0811690 -0.3929800 0.0484510
v 0.0805790 -0.3816240 0.0734010
v 0.1028900 -0.4290960 0.0702330
v 0.0797430 -0.3459510 0.0446440
v 0.0818610 -0.3840160 0.0730880
v 0.1027600 -0.4322790 0.0691430
v 0.0868320 -0.4485990 0.0478890
v 0.0802550 -0.4542910 0.0067980
v 0.0810660 -0.3815810 0.0743190
v 0.0800700 -0.3419260 0.0433970
v 0.0821290 -0.3831820 0.0743910
v 0.0817070 -0.3817400 0.0751050
v 0.0874140 -0.4540380 0.0477000
v 0.0808910 -0.3387350 0.0391370
v 0.0806950 -0.4620870 0.0077030
v 0.0986110 -0.4271030 0.0700680
v 0.0831690 -0.3866590 0.0743790
v 0.0829640 -0.3858470 0.0740050
v 0.0847670 -0.4881160 0.0177750
v 0.0807690 -0.3386100 0.0403370
v 0.0792190 -0.3724370 0.0778630
v 0.0788700 -0.3747300 0.0754130
v 0.0794710 -0.3751540 0.0761600
v 0.0833700 -0.3850570 0.0749230
v 0.0870910 -0.4518300 0.0475010
v 0.0785890 -0.3718620 0.0772780
v 0.0800740 -0.3752530 0.0770560
v 0.0872160 -0.4508110 0.0487720
v 0.0805310 -0.3746770 0.0781010
v 0.0826530 -0.3841370 0.0743580
v 0.0829270 -0.4847980 0.0120000
v 0.0803970 -0.3356320 0.0404500
v 0.0818740 -0.4645240 0.0103580
v 0.0817130 -0.3768450 0.0783980
v 0.0874570 -0.4521620 0.0490850
v 0.0873380 -0.4491980 0.0502260
v 0.0805950 -0.3369040 0.0404740
v 0.0838840 -0.3867860 0.0754440
v 0.0785010 -0.3707650 0.0779480
v 0.0840550 -0.3860150 0.0756560
v 0.0842100 -0.4840680 0.0155690
v 0.0805230 -0.3393820 0.0417450
v 0.0850920 -0.3854370 0.0770350
v 0.0804920 -0.3382310 0.0417650
v 0.0832060 -0.4821760 0.0127350
v 0.0868390 -0.4456750 0.0501940
v 0.1027020 -0.4274930 0.0706680
v 0.0834770 -0.3837820 0.0757520
v 0.0811170 -0.3741370 0.0790950
v 0.0803160 -0.3731000 0.0788000
v 0.0826320 -0.3828530 0.0753670
v 0.0802160 -0.3391100 0.0428850
v 0.0809020 -0.3724200 0.0797380
v 0.0791460 -0.3707440 0.0788860
v 0.0803520 -0.3367010 0.0418690
v 0.0838910 -0.4810720 0.0148140
v 0.0801140 -0.3348380 0.0417100
v 0.0840910 -0.3845510 0.0761140
v 0.0796320 -0.3697590 0.0799620
v 0.0800500 -0.3352600 0.0424410
v 0.0800130 -0.3377130 0.0433720
v 0.0798970 -0.3355780 0.0432310
v 0.0797210 -0.3361400 0.0439760
v 0.0842850 -0.3830240 0.0772630
v 0.0828680 -0.4645400 0.0128970
v 0.0794350 -0.3801700 0.0717220
v 0.0804600 -0.3701400 0.0804860
v 0.0794140 -0.3793950 0.0725810
v 0.0881170 -0.4554220 0.0499170
v 0.0799040 -0.3799950 0.0734410
v 0.0825470 -0.3752830 0.0799840
v 0.0825490 -0.3770710 0.0792270
v 0.0802410 -0.3798800 0.0742880
v 0.0792910 -0.3439440 0.0461390
v 0.0825440 -0.4598510 0.0126680
v 0.0848510 -0.4850340 0.0177040
v 0.0818340 -0.3736630 0.0799840
v 0.0845850 -0.4845410 0.0167130
v 0.0805230 -0.4596000 0.0074400
v 0.0825320 -0.3730810 0.0807140
v 0.0850530 -0.4838060 0.0185240
v 0.0835280 -0.3772970 0.0799470
v 0.0795890 -0.3407460 0.0448960
v 0.0839440 -0.3759780 0.0806200
v 0.0791590 -0.3777990 0.0734690
v 0.0844600 -0.4795260 0.0165860
v 0.0807060 -0.4547070 0.0079450
v 0.0836370 -0.3723020 0.0815290
v 0.0788040 -0.3451500 0.0480140
v 0.0786910 -0.3754310 0.0744230
v 0.0816460 -0.3716380 0.0806710
v 0.0847220 -0.4794350 0.0175040
v 0.0809420 -0.3800260 0.0753530
v 0.0889290 -0.4559340 0.0522050
v 0.0812940 -0.4580600 0.0095540
v 0.0807800 -0.3943540 0.0520630
v 0.0816490 -0.3805980 0.0759290
v 0.0820460 -0.3696960 0.0816220
v 0.0884510 -0.4549590 0.0513250
v 0.0802220 -0.3782720 0.0753710
v 0.0878640 -0.4505950 0.0514160
v 0.0786580 -0.3395870 0.0475140
v 0.0850060 -0.4903620 0.0190000
v 0.0832380 -0.3695640 0.0822040
v 0.0813270 -0.4557770 0.0097100
v 0.0804890 -0.3904950 0.0516500
v 0.0780060 -0.3679810 0.0789440
v 0.0810080 -0.3908830 0.0486190
v 0.0852460 -0.4905140 0.0204010
v 0.0784050 -0.3671950 0.0798980
v 0.0810280 -0.3883120 0.0471650
v 0.0851950 -0.4858290 0.0192780
v 0.0801530 -0.3683510 0.0810200
v 0.0808380 -0.3861750 0.0479240
v 0.0853180 -0.4880000 0.0206660
v 0.0809400 -0.3681330 0.0816180
v 0.0784000 -0.3365600 0.0480530
v 0.0805710 -0.3847010 0.0497400
v 0.0805990 -0.3874770 0.0494140
v 0.0854710 -0.4915320 0.0213180
v 0.0787680 -0.3655170 0.0810380
v 0.0780460 -0.3633130 0.0815010
v 0.0829670 -0.3800420 0.0779180
v 0.0797570 -0.3656180 0.0817510
v 0.0805480 -0.3888230 0.0502530
v 0.0821370 -0.4580290 0.0118680
v 0.0855040 -0.4884990 0.0215830
v 0.0777940 -0.3395620 0.0502460
v 0.0881000 -0.4497460 0.0526170
v 0.0856340 -0.4905020 0.0220630
v 0.0803480 -0.3865500 0.0508680
v 0.0812800 -0.4519590 0.0100120
v 0.0800880 -0.3877210 0.0534940
v 0.0848840 -0.3828350 0.0780490
v 0.0780850 -0.3423470 0.0498640
v 0.0825930 -0.4555420 0.0134910
v 0.0804300 -0.3645550 0.0826070
v 0.0817650 -0.3680040 0.0821040
v 0.0856850 -0.4859600 0.0218310
v 0.0855600 -0.4834650 0.0209740
v 0.0841060 -0.3801610 0.0790310
v 0.0833890 -0.3791890 0.0789220
v 0.0853100 -0.4803080 0.0197400
v 0.0838300 -0.3785460 0.0796360
v 0.0829540 -0.4570310 0.0143970
v 0.0828840 -0.3656750 0.0833810
v 0.0848990 -0.3689450 0.0830560
v 0.0815010 -0.3644820 0.0831830
v 0.0807960 -0.3957750 0.0537580
v 0.0807060 -0.4157310 0.0091230
v 0.0802940 -0.4141580 0.0063650
v 0.0802900 -0.4183620 0.0075240
v 0.0806660 -0.3944160 0.0532700
v 0.0841040 -0.3658490 0.0837430
v 0.0853300 -0.3864720 0.0772400
v 0.0795590 -0.4520690 0.0049960
v 0.0847620 -0.3760660 0.0809230
v 0.0848380 -0.3718250 0.0821440
v 0.0800800 -0.3337920 0.0398370
v 0.0862410 -0.3857430 0.0782290
v 0.0855650 -0.4425820 0.0339170
v 0.0794180 -0.3308830 0.0413470
v 0.0857160 -0.3847720 0.0779000
v 0.0861560 -0.3785380 0.0807370
v 0.0864530 -0.3748140 0.0817850
v 0.0803990 -0.4122600 0.0065760
v 0.0855470 -0.3838520 0.0781050
v 0.0804010 -0.3910700 0.0529800
v 0.0802720 -0.4521790 0.0068330
v 0.0807210 -0.4117880 0.0086550
v 0.0857520 -0.3721000 0.0823580
v 0.0863600 -0.3845990 0.0785700
v 0.0796840 -0.4484780 0.0053080
v 0.0793700 -0.3298450 0.0408550
v 0.0793070 -0.3277370 0.0402630
v 0.0873020 -0.3726700 0.0825820
v 0.0867770 -0.3697230 0.0833710
v 0.0795430 -0.3330920 0.0430920
v 0.0808470 -0.4183540 0.0100240
v 0.0806470 -0.4516140 0.0079780
v 0.0802840 -0.4478910 0.0071930
v 0.0870340 -0.3850890 0.0789740
v 0.0881860 -0.3772260 0.0815740
v 0.0810280 -0.4160080 0.0110690
v 0.0851850 -0.3812390 0.0792490
v 0.0802890 -0.3918960 0.0555990
v 0.0886940 -0.3743240 0.0824030
v 0.0870620 -0.3837460 0.0792870
v 0.0863410 -0.3830080 0.0791320
v 0.0795600 -0.4439780 0.0048320
v 0.0891450 -0.3793530 0.0812360
v 0.0874650 -0.3824930 0.0798480
v 0.0903720 -0.3773040 0.0818610
v 0.0808250 -0.3964640 0.0557850
v 0.0855870 -0.4389880 0.0370620
v 0.0877420 -0.3859610 0.0792940
v 0.0788160 -0.3301360 0.0438610
v 0.0789640 -0.3295160 0.0427420
v 0.0913190 -0.3759930 0.0822440
v 0.0885860 -0.3713610 0.0830970
v 0.0810290 -0.4127860 0.0112320
v 0.0889220 -0.3850400 0.0798110
v 0.0800870 -0.4427190 0.0066810
v 0.0858490 -0.4427150 0.0370050
v 0.0891190 -0.3873700 0.0797220
v 0.0902610 -0.3874680 0.0799970
v 0.0803700 -0.3934300 0.0581240
v 0.0791910 -0.3257590 0.0404310
v 0.0900460 -0.3850930 0.0800910
v 0.0898670 -0.3719350 0.0830280
v 0.0897890 -0.3699320 0.0834550
v 0.0800580 -0.4452980 0.0065640
v 0.0879950 -0.3839640 0.0796390
v 0.0789350 -0.3268550 0.0418110
v 0.0859160 -0.4427420 0.0381850
v 0.0793080 -0.3211860 0.0394930
v 0.0806140 -0.4096300 0.0082010
v 0.0883950 -0.3825680 0.0801400
v 0.0786680 -0.3252210 0.0427790
v 0.0789830 -0.3234380 0.0413820
v 0.0892020 -0.3839160 0.0800480
v 0.0902500 -0.3839620 0.0802550
v 0.0809280 -0.4468760 0.0093210
v 0.0896280 -0.3824310 0.0804700
v 0.0860080 -0.3695650 0.0832340
v 0.0864450 -0.3673220 0.0839100
v 0.0848380 -0.3656700 0.0840020
v 0.0798280 -0.3842620 0.0544920
v 0.0786020 -0.3225490 0.0429790
v 0.0847280 -0.3790410 0.0800000
v 0.0805730 -0.4064940 0.0093500
v 0.0803780 -0.4047010 0.0069240
v 0.0781360 -0.3264630 0.0451350
v 0.0855300 -0.3796600 0.0801530
v 0.0806410 -0.4433360 0.0087400
v 0.0779730 -0.3241490 0.0454360
v 0.0860530 -0.4440700 0.0411300
v 0.0859560 -0.3650680 0.0843830
v 0.0850190 -0.3638400 0.0845140
v 0.0873120 -0.3669300 0.0841210
v 0.0863600 -0.3800450 0.0803310
v 0.0809900 -0.4109710 0.0112820
v 0.0851390 -0.3779640 0.0805470
v 0.0797760 -0.3880740 0.0576750
v 0.0875140 -0.3696250 0.0835080
v 0.0882790 -0.3686660 0.0837830
v 0.0857400 -0.4404690 0.0390320
v 0.0797570 -0.3858150 0.0558850
v 0.0807280 -0.4080220 0.0102910
v 0.0876770 -0.3790600 0.0810150
v 0.0853390 -0.4364740 0.0406240
v 0.0884000 -0.3628270 0.0850300
v 0.0874970 -0.3623730 0.0851310
v 0.0810570 -0.4072210 0.0130340
v 0.0809090 -0.4058530 0.0124430
v 0.0790660 -0.3327490 0.0448320
v 0.0798850 -0.3899770 0.0588480
v 0.0780230 -0.3356500 0.0491170
v 0.0891600 -0.3665180 0.0842460
v 0.0858820 -0.4791670 0.0227810
v 0.0785330 -0.3329260 0.0466630
v 0.0902600 -0.3798870 0.0812520
v 0.0816150 -0.4483050 0.0112310
v 0.0816890 -0.4516550 0.0112480
v 0.0783530 -0.3301330 0.0457170
v 0.0786740 -0.3623960 0.0823940
v 0.0796350 -0.3860180 0.0578060
v 0.0851360 -0.4338090 0.0381210
v 0.0780150 -0.3315020 0.0478690
v 0.0779640 -0.3615930 0.0822220
v 0.0786340 -0.3598350 0.0833230
v 0.0810560 -0.3827010 0.0477550
v 0.0779310 -0.3291860 0.0469750
v 0.0915060 -0.3990410 0.0771860
v 0.0795310 -0.3598160 0.0838150
v 0.0781650 -0.3335370 0.0481850
v 0.0811310 -0.3620160 0.0837850
v 0.0925070 -0.3993940 0.0773100
v 0.0778900 -0.3594410 0.0829930
v 0.0809830 -0.3811200 0.0483560
v 0.0774470 -0.3332600 0.0511110
v 0.0909510 -0.3960030 0.0779490
v 0.0808330 -0.3801150 0.0488160
v 0.0807140 -0.3792010 0.0488760
v 0.0826350 -0.4512140 0.0139400
v 0.0805130 -0.3588740 0.0845840
v 0.0800340 -0.3825560 0.0528830
v 0.0934910 -0.3951780 0.0786750
v 0.0771880 -0.3314570 0.0518460
v 0.0771830 -0.3301160 0.0513620
v 0.0800890 -0.3841410 0.0525820
v 0.0919620 -0.3949690 0.0784970
v 0.0834680 -0.4753110 0.0141150
v 0.0949340 -0.3999230 0.0774600
v 0.0824010 -0.3619720 0.0843060
v 0.0944940 -0.3976510 0.0781380
v 0.0803890 -0.3818800 0.0511010
v 0.0841660 -0.4769640 0.0160410
v 0.0851480 -0.4342390 0.0404990
v 0.0810310 -0.4449670 0.0099620
v 0.0800250 -0.3797310 0.0517360
v 0.0802450 -0.3807510 0.0513770
v 0.0832140 -0.3608940 0.0848620
v 0.0956830 -0.3980030 0.0781150
v 0.0852440 -0.4347410 0.0425370
v 0.0850310 -0.4323310 0.0406610
v 0.0767940 -0.3227950 0.0494400
v 0.0775820 -0.3262440 0.0473060
v 0.0954410 -0.3963400 0.0785410
v 0.0844250 -0.4729420 0.0171750
v 0.0808370 -0.3573930 0.0851670
v 0.0836490 -0.3589730 0.0854290
v 0.0817760 -0.3560630 0.0857530
v 0.0812680 -0.4423730 0.0108660
v 0.0777630 -0.3559300 0.0842950
v 0.0790410 -0.3566930 0.0847200
v 0.0819070 -0.4452090 0.0125160
v 0.0845990 -0.4761590 0.0176270
v 0.0769200 -0.3261130 0.0501400
v 0.0850290 -0.4788020 0.0187530
v 0.0787680 -0.3537340 0.0855910
v 0.0765530 -0.3240330 0.0507380
v 0.0797870 -0.3763140 0.0507590
v 0.0802340 -0.3545170 0.0858220
v 0.0815050 -0.4174970 0.0132670
v 0.0849020 -0.4306550 0.0395540
v 0.0830750 -0.4505280 0.0153500
v 0.0829930 -0.4472550 0.0155040
v 0.0812370 -0.4127890 0.0124350
v 0.0815790 -0.4149020 0.0137670
v 0.0794770 -0.3524560 0.0862840
v 0.0794810 -0.3780000 0.0531470
v 0.0805430 -0.3531660 0.0863490
v 0.0815430 -0.4400950 0.0117560
v 0.0816210 -0.3541430 0.0862800
v 0.0817320 -0.4175450 0.0146180
v 0.0815250 -0.4203090 0.0135120
v 0.0822430 -0.4445640 0.0136390
v 0.0839500 -0.3559840 0.0862020
v 0.0964160 -0.3954730 0.0787220
v 0.0947650 -0.3928220 0.0792950
v 0.0814710 -0.4104270 0.0141790
v 0.0848130 -0.4288590 0.0415670
v 0.0839070 -0.3531480 0.0870030
v 0.0851480 -0.4312040 0.0436820
v 0.0820110 -0.4165820 0.0168850
v 0.0818210 -0.4147340 0.0153090
v 0.0841920 -0.4704710 0.0165410
v 0.0797860 -0.3807480 0.0535260
v 0.0863290 -0.3624480 0.0850070
v 0.0865420 -0.3597940 0.0856680
v 0.0797110 -0.3818520 0.0546910
v 0.0846020 -0.4268090 0.0419560
v 0.0908320 -0.3926690 0.0790330
v 0.0848180 -0.4279600 0.0441630
v 0.0793830 -0.3809620 0.0564880
v 0.0775090 -0.3466310 0.0529540
v 0.0818750 -0.4117750 0.0164290
v 0.0837690 -0.4653600 0.0154680
v 0.0916350 -0.3917620 0.0794140
v 0.0841360 -0.4655830 0.0166260
v 0.0795840 -0.3828820 0.0566410
v 0.0823600 -0.4101510 0.0205980
v 0.0769610 -0.3434070 0.0537310
v 0.0905820 -0.3907780 0.0795090
v 0.0771830 -0.3412060 0.0526290
v 0.0846020 -0.4688820 0.0180710
v 0.0842410 -0.4245730 0.0436120
v 0.0852380 -0.4735820 0.0204410
v 0.0838960 -0.4631350 0.0161110
v 0.0860470 -0.4434420 0.0428440
v 0.0856460 -0.4395740 0.0436080
v 0.0811300 -0.4103830 0.0124350
v 0.0795460 -0.3837710 0.0584010
v 0.0832750 -0.4613060 0.0144900
v 0.0794160 -0.3822860 0.0585190
v 0.0885770 -0.3585520 0.0860330
v 0.0854730 -0.4758750 0.0212400
v 0.0890620 -0.3625480 0.0850590
v 0.0844300 -0.4644020 0.0178020
v 0.0775690 -0.3375560 0.0507140
v 0.0906420 -0.3606560 0.0853590
v 0.0843030 -0.4627300 0.0177190
v 0.0898180 -0.3583980 0.0860000
v 0.0774090 -0.3358760 0.0512380
v 0.0781220 -0.3763350 0.0598000
v 0.0770110 -0.3389150 0.0528170
v 0.0862080 -0.4434320 0.0464180
v 0.0857830 -0.3559990 0.0864980
v 0.0767440 -0.3365060 0.0535430
v 0.0916860 -0.3899100 0.0798480
v 0.0765930 -0.3396970 0.0542210
v 0.0847550 -0.4669000 0.0189010
v 0.0913470 -0.3885770 0.0800430
v 0.0863420 -0.3540720 0.0870530
v 0.0936580 -0.3901520 0.0799020
v 0.0936710 -0.3924060 0.0793890
v 0.0934510 -0.3883150 0.0802370
v 0.0760440 -0.3405500 0.0557650
v 0.0850130 -0.3524600 0.0873630
v 0.0846280 -0.4630580 0.0190460
v 0.0816470 -0.4088250 0.0158530
v 0.0758100 -0.3377450 0.0560930
v 0.0859900 -0.4409730 0.0473630
v 0.0855550 -0.4382180 0.0450560
v 0.0944450 -0.3890450 0.0801120
v 0.0761320 -0.3364610 0.0552960
v 0.0876290 -0.3537930 0.0871760
v 0.0834230 -0.4589180 0.0155160
v 0.0821460 -0.4084200 0.0195000
v 0.0961410 -0.3918030 0.0794300
v 0.0965650 -0.3891350 0.0799570
v 0.0897300 -0.3556100 0.0867280
v 0.0838290 -0.4595440 0.0168440
v 0.0815300 -0.4059020 0.0164960
v 0.0761070 -0.3462850 0.0564140
v 0.0986270 -0.3993840 0.0776640
v 0.0984260 -0.3944070 0.0788200
v 0.0968230 -0.3969840 0.0783780
v 0.0833490 -0.4562090 0.0159830
v 0.0853930 -0.4369790 0.0436980
v 0.0902180 -0.3532050 0.0873340
v 0.0854330 -0.4708370 0.0215980
v 0.0753950 -0.3433990 0.0577930
v 0.0840190 -0.4575510 0.0184150
v 0.0805300 -0.4016470 0.0080460
v 0.0853020 -0.4345760 0.0450050
v 0.0921900 -0.3738790 0.0827580
v 0.0806960 -0.4024940 0.0111300
v 0.0852130 -0.4326190 0.0473910
v 0.0843440 -0.4598630 0.0188950
v 0.0918410 -0.3797620 0.0813650
v 0.0934330 -0.3782210 0.0817140
v 0.0933650 -0.3731540 0.0828820
v 0.0838940 -0.4220430 0.0483110
v 0.1000710 -0.3969690 0.0781540
v 0.0842960 -0.4556900 0.0200780
v 0.0807200 -0.3969260 0.0091340
v 0.1019690 -0.3974450 0.0780010
v 0.0836270 -0.4200770 0.0503280
v 0.0855620 -0.4376310 0.0462460
v 0.0911130 -0.3710200 0.0832240
v 0.0806960 -0.4009870 0.0109030
v 0.0925850 -0.3725680 0.0830070
v 0.0935950 -0.3705050 0.0832900
v 0.0747330 -0.3410870 0.0590380
v 0.0946110 -0.3761830 0.0821100
v 0.0955770 -0.3738700 0.0826140
v 0.0809720 -0.4037850 0.0137410
v 0.0858520 -0.4382500 0.0491590
v 0.1017220 -0.3942350 0.0788190
v 0.0988380 -0.3796820 0.0813050
v 0.0963910 -0.3785400 0.0815680
v 0.0752410 -0.3390050 0.0574290
v 0.0744670 -0.3383470 0.0589980
v 0.0748650 -0.3366780 0.0579690
v 0.0808140 -0.3979860 0.0116340
v 0.0809740 -0.4001080 0.0139790
v 0.0955730 -0.3704230 0.0832250
v 0.0743420 -0.3372000 0.0590950
v 0.1003440 -0.3930410 0.0791560
v 0.0922350 -0.3688320 0.0836130
v 0.0976150 -0.3898420 0.0797940
v 0.0864500 -0.4444090 0.0483830
v 0.1001800 -0.3912500 0.0795640
v 0.0999420 -0.3895190 0.0799020
v 0.0864450 -0.5137550 0.0213260
v 0.0863330 -0.5097080 0.0204090
v 0.0865370 -0.4432920 0.0500650
v 0.0861430 -0.4403360 0.0499590
v 0.1019410 -0.3931270 0.0790430
v 0.1023580 -0.3906830 0.0794320
v 0.1011670 -0.3905820 0.0796330
v 0.0859640 -0.5084660 0.0190870
v 0.0837130 -0.4206040 0.0512550
v 0.0841920 -0.4242700 0.0494550
v 0.0862720 -0.4404220 0.0507660
v 0.0869740 -0.4451020 0.0512480
v 0.0809270 -0.3984390 0.0131750
v 0.0840080 -0.4218270 0.0525020
v 0.0844410 -0.4252090 0.0511110
v 0.1018600 -0.3880220 0.0799010
v 0.0809730 -0.3951280 0.0117650
v 0.0837840 -0.4201790 0.0526030
v 0.0865940 -0.4409650 0.0519340
v 0.0866050 -0.5093360 0.0217840
v 0.0833460 -0.4169250 0.0514500
v 0.0863790 -0.5073160 0.0209360
v 0.0834420 -0.4169840 0.0527750
v 0.0844130 -0.4235900 0.0530530
v 0.0840980 -0.4203580 0.0544380
v 0.0838900 -0.4185510 0.0547970
v 0.0845100 -0.4226910 0.0544030
v 0.0859840 -0.5029880 0.0203060
v 0.0913770 -0.3870570 0.0802130
v 0.0811750 -0.4054230 0.0146600
v 0.0859730 -0.4384260 0.0501100
v 0.0916050 -0.3847680 0.0803340
v 0.0770570 -0.3332940 0.0525940
v 0.0857220 -0.4338320 0.0510090
v 0.0811940 -0.4033280 0.0154120
v 0.0843380 -0.4194410 0.0562420
v 0.0936850 -0.3871260 0.0803910
v 0.0833330 -0.4151330 0.0538940
v 0.0864400 -0.5035490 0.0224100
v 0.0767200 -0.3312890 0.0535040
v 0.0810890 -0.4008360 0.0149430
v 0.0765190 -0.3293270 0.0537120
v 0.0910920 -0.3822940 0.0806870
v 0.0916240 -0.3832120 0.0805340
v 0.0815190 -0.4011190 0.0174900
v 0.0863520 -0.4996970 0.0223650
v 0.0765850 -0.3331110 0.0540820
v 0.0845470 -0.4574980 0.0208320
v 0.0760740 -0.3337870 0.0554760
v 0.0816290 -0.4037750 0.0177050
v 0.0950520 -0.3837140 0.0805750
v 0.0934350 -0.3845170 0.0804650
v 0.0942070 -0.3826500 0.0807110
v 0.0761200 -0.3303190 0.0549970
v 0.0830370 -0.4140140 0.0516970
v 0.0948580 -0.3871180 0.0804020
v 0.0756870 -0.3328980 0.0562640
v 0.0755180 -0.3295480 0.0561650
v 0.0814330 -0.3988100 0.0169260
v 0.0830620 -0.4137590 0.0531930
v 0.0853360 -0.4658850 0.0220650
v 0.0851010 -0.4635100 0.0214590
v 0.0819870 -0.4020520 0.0207620
v 0.0865120 -0.4981800 0.0233750
v 0.0945840 -0.3860020 0.0804890
v 0.0763270 -0.3261680 0.0526110
v 0.0766800 -0.3287730 0.0528850
v 0.0855540 -0.4662050 0.0232630
v 0.0761190 -0.3244710 0.0524170
v 0.0867230 -0.4965590 0.0248530
v 0.0757370 -0.3248420 0.0537480
v 0.0811980 -0.3970630 0.0151430
v 0.0853350 -0.4625450 0.0231710
v 0.0949500 -0.3844750 0.0805230
v 0.0759750 -0.3287560 0.0550540
v 0.0756470 -0.3271190 0.0552490
v 0.0761660 -0.3276880 0.0541300
v 0.0751720 -0.3276330 0.0564480
v 0.0812710 -0.3942350 0.0154360
v 0.0988730 -0.3853110 0.0804720
v 0.0855280 -0.4344780 0.0492190
v 0.0811560 -0.3930770 0.0135260
v 0.0751910 -0.3252010 0.0553620
v 0.0838140 -0.4159180 0.0564290
v 0.0747430 -0.3258620 0.0566100
v 0.0836200 -0.4140030 0.0570860
v 0.0745940 -0.3235650 0.0557670
v 0.0932440 -0.3808820 0.0811020
v 0.0864740 -0.4392180 0.0522220
v 0.0827070 -0.4103530 0.0545130
v 0.0816670 -0.3986090 0.0188500
v 0.0927680 -0.3668360 0.0840440
v 0.0860970 -0.4344400 0.0524130
v 0.0815920 -0.3960460 0.0184730
v 0.0852190 -0.4601750 0.0235870
v 0.0915310 -0.3661820 0.0841940
v 0.0742660 -0.3326580 0.0588880
v 0.0754810 -0.3342560 0.0567640
v 0.0746520 -0.3312810 0.0579690
v 0.0975270 -0.3818410 0.0808810
v 0.0930290 -0.3641670 0.0844740
v 0.0822370 -0.4158630 0.0196230
v 0.0739690 -0.3306700 0.0592500
v 0.0851380 -0.4569450 0.0243520
v 0.0822360 -0.4184020 0.0209430
v 0.0974800 -0.3871430 0.0802870
v 0.0998030 -0.3861320 0.0803820
v 0.0824080 -0.4155580 0.0212840
v 0.0823480 -0.4133890 0.0203130
v 0.0951640 -0.3692130 0.0834820
v 0.0945780 -0.3675110 0.0838850
v 0.0976500 -0.3835180 0.0806180
v 0.0977000 -0.3682380 0.0834620
v 0.0948930 -0.3654430 0.0842690
v 0.0851550 -0.4309930 0.0453480
v 0.0997200 -0.3834100 0.0805470
v 0.0850520 -0.4299160 0.0437380
v 0.0827310 -0.4139350 0.0234190
v 0.0962930 -0.3651240 0.0843070
v 0.0999130 -0.3874370 0.0802260
v 0.0738960 -0.3283240 0.0589250
v 0.1007800 -0.3873050 0.0801620
v 0.0850690 -0.4298670 0.0456360
v 0.0848810 -0.4284640 0.0457500
v 0.0736560 -0.3268130 0.0588880
v 0.0736430 -0.3235720 0.0576150
v 0.1019340 -0.3844360 0.0802200
v 0.1005300 -0.3754180 0.0819350
v 0.0993450 -0.3728550 0.0824980
v 0.0991970 -0.3773920 0.0817100
v 0.1032620 -0.3864570 0.0797830
v 0.0829740 -0.4546710 0.0147730
v 0.0851570 -0.4311570 0.0490460
v 0.1025330 -0.3723340 0.0823610
v 0.1013000 -0.3715170 0.0826240
v 0.1025110 -0.3759220 0.0817310
v 0.0835720 -0.4548710 0.0170810
v 0.0805790 -0.3639870 0.0133210
v 0.0808310 -0.3661440 0.0123920
v 0.0850080 -0.4300620 0.0479660
v 0.0804940 -0.3616940 0.0159490
v 0.0988100 -0.3708190 0.0829470
v 0.0867160 -0.5147810 0.0228730
v 0.1026840 -0.3836330 0.0802160
v 0.0839190 -0.4513020 0.0188740
v 0.0834700 -0.4516440 0.0167560
v 0.0843260 -0.4255270 0.0482030
v 0.0804620 -0.3609800 0.0136390
v 0.0847880 -0.4283730 0.0491250
v 0.1027010 -0.3698760 0.0827320
v 0.0870360 -0.5141410 0.0251120
v 0.0991940 -0.3819060 0.0808040
v 0.0729550 -0.3268050 0.0601970
v 0.0805420 -0.3586360 0.0132120
v 0.0807160 -0.3567230 0.0126950
v 0.0837540 -0.4480650 0.0184180
v 0.1033240 -0.3669640 0.0831480
v 0.1003560 -0.3666610 0.0835930
v 0.1016610 -0.3822010 0.0805210
v 0.0826270 -0.4078720 0.0231350
v 0.1012560 -0.3794490 0.0811780
v 0.0822720 -0.4064830 0.0209480
v 0.1034400 -0.3828530 0.0803050
v 0.0828040 -0.4113920 0.0238890
v 0.0872480 -0.5160410 0.0269860
v 0.0873870 -0.5130120 0.0273570
v 0.0809250 -0.3972280 0.0587380
v 0.1034920 -0.3793810 0.0811180
v 0.0841980 -0.4498340 0.0206750
v 0.0845430 -0.4539450 0.0216410
v 0.0869450 -0.5094650 0.0241590
v 0.0804930 -0.3947820 0.0603620
v 0.0869050 -0.5062210 0.0242600
v 0.0828480 -0.4093820 0.0246760
v 0.0827540 -0.4065150 0.0250210
v 0.0872490 -0.5046010 0.0264580
v 0.0872610 -0.5090300 0.0261070
v 0.0800910 -0.3918470 0.0601510
v 0.0804540 -0.3590140 0.0147750
v 0.0755150 -0.3607880 0.0628310
v 0.0764260 -0.3639870 0.0609980
v 0.0805240 -0.3945360 0.0618870
v 0.0832190 -0.4165250 0.0285900
v 0.0828360 -0.4158290 0.0256620
v 0.0875500 -0.5090280 0.0281560
v 0.0973890 -0.3742800 0.0824490
v 0.0777510 -0.3743380 0.0604220
v 0.0803150 -0.3935010 0.0613250
v 0.0829580 -0.4126720 0.0258040
v 0.0831830 -0.4136860 0.0281150
v 0.0812050 -0.3503840 0.0136350
v 0.0802650 -0.3921910 0.0634380
v 0.0767460 -0.3678160 0.0618130
v 0.0845680 -0.4471220 0.0229970
v 0.0840830 -0.4238540 0.0471910
v 0.0797860 -0.3893650 0.0603820
v 0.0765510 -0.3683590 0.0633880
v 0.0813300 -0.3707860 0.0126010
v 0.0809650 -0.3674490 0.0119130
v 0.0765680 -0.3694600 0.0644220
v 0.0775640 -0.3748140 0.0622930
v 0.0881150 -0.5145430 0.0316680
v 0.0812230 -0.3676170 0.0140640
v 0.0796440 -0.3874020 0.0600320
v 0.0849850 -0.4547610 0.0242660
v 0.0796680 -0.3875240 0.0612070
v 0.0994940 -0.3679670 0.0834260
v 0.0847500 -0.4528440 0.0237480
v 0.0878910 -0.5127060 0.0301570
v 0.0850720 -0.4295850 0.0502220
v 0.0844720 -0.4508890 0.0222550
v 0.0981160 -0.3651790 0.0841650
v 0.0799160 -0.3900590 0.0624090
v 0.0852810 -0.4310270 0.0502920
v 0.0831980 -0.4111600 0.0278250
v 0.0764740 -0.3697160 0.0659860
v 0.0812200 -0.3667720 0.0149560
v 0.0848500 -0.4513910 0.0255080
v 0.0855650 -0.4309170 0.0519700
v 0.0814980 -0.3704930 0.0140930
v 0.0818620 -0.3685380 0.0167710
v 0.0819420 -0.3703810 0.0166870
v 0.0993470 -0.3643480 0.0842160
v 0.0886830 -0.5119580 0.0346440
v 0.0849390 -0.4527870 0.0256320
v 0.0763330 -0.3663200 0.0631020
v 0.0807790 -0.3637910 0.0168870
v 0.0798250 -0.3884950 0.0631140
v 0.0828330 -0.4058980 0.0263130
v 0.0806960 -0.3639560 0.0155390
v 0.0853080 -0.4289490 0.0521620
v 0.0880440 -0.5091950 0.0310290
v 0.0810090 -0.3644390 0.0176470
v 0.0813510 -0.3665670 0.0161350
v 0.0759910 -0.3648140 0.0636120
v 0.0799520 -0.3888290 0.0644540
v 0.0859520 -0.4316010 0.0531410
v 0.0759540 -0.3664310 0.0653130
v 0.0805850 -0.3625510 0.0167220
v 0.0883640 -0.5081490 0.0330260
v 0.0875770 -0.5037460 0.0291490
v 0.0801370 -0.3905730 0.0645530
v 0.0856220 -0.4291360 0.0533110
v 0.0753980 -0.3625040 0.0644280
v 0.0922440 -0.3628900 0.0847460
v 0.0845290 -0.4494160 0.0228760
v 0.0752890 -0.3630990 0.0656740
v 0.0931250 -0.3623900 0.0848480
v 0.0923260 -0.3611530 0.0851710
v 0.0804110 -0.3596780 0.0168280
v 0.0803530 -0.3580480 0.0177970
v 0.0848600 -0.4501050 0.0257510
v 0.0798920 -0.3852910 0.0653930
v 0.0772410 -0.3740820 0.0667760
v 0.0771750 -0.3737740 0.0654210
v 0.0775330 -0.3755000 0.0651960
v 0.0819980 -0.3677090 0.0179080
v 0.0906170 -0.3587840 0.0858500
v 0.0763220 -0.3694450 0.0691200
v 0.0768080 -0.3716840 0.0697430
v 0.0819730 -0.3668400 0.0187040
v 0.0929040 -0.3575440 0.0862170
v 0.0846100 -0.4255660 0.0518630
v 0.0822310 -0.4041670 0.0218760
v 0.0812550 -0.3653660 0.0174940
v 0.0764980 -0.3702200 0.0673460
v 0.0795800 -0.3850300 0.0615870
v 0.0850250 -0.4473120 0.0265850
v 0.0815850 -0.3653530 0.0191470
v 0.0794830 -0.3837500 0.0619320
v 0.0953700 -0.3622840 0.0849880
v 0.0945550 -0.3599880 0.0855130
v 0.0822200 -0.3664900 0.0200890
v 0.0790570 -0.3808380 0.0598530
v 0.0772080 -0.3730560 0.0705890
v 0.0790590 -0.3814080 0.0624880
v 0.0965880 -0.3622510 0.0849800
v 0.0822730 -0.4026360 0.0229110
v 0.0793380 -0.3827190 0.0627480
v 0.0820550 -0.4003830 0.0215010
v 0.0810770 -0.3631520 0.0207320
v 0.0850230 -0.4263230 0.0531550
v 0.0954220 -0.3578170 0.0860570
v 0.0817690 -0.3645140 0.0210080
v 0.0757000 -0.3666720 0.0682840
v 0.0957230 -0.3588870 0.0857730
v 0.0824480 -0.4028160 0.0246670
v 0.0795220 -0.3836910 0.0634370
v 0.0828330 -0.3697630 0.0207440
v 0.0765910 -0.3698850 0.0724940
v 0.0764360 -0.3696570 0.0713020
v 0.0791930 -0.4403700 0.0035000
v 0.0797460 -0.3858670 0.0637490
v 0.0792770 -0.4388550 0.0037000
v 0.0829020 -0.3686000 0.0212900
v 0.0826910 -0.3674050 0.0211060
v 0.0778220 -0.3750780 0.0710910
v 0.0781200 -0.3766380 0.0695220
v 0.0833880 -0.3698090 0.0230370
v 0.0855120 -0.4273090 0.0542540
v 0.0912000 -0.3562140 0.0865990
v 0.0793480 -0.3822640 0.0651050
v 0.0789960 -0.3812190 0.0639270
v 0.0758540 -0.3670950 0.0670960
v 0.0936530 -0.3543750 0.0871990
v 0.0824150 -0.3654370 0.0218660
v 0.0781150 -0.3778740 0.0627320
v 0.0820370 -0.3952890 0.0228880
v 0.0752980 -0.3640280 0.0672790
v 0.0779740 -0.3768180 0.0614920
v 0.0832160 -0.3667680 0.0234260
v 0.0829970 -0.3659760 0.0232430
v 0.0925540 -0.3519340 0.0877810
v 0.0928610 -0.3536090 0.0873900
v 0.0805380 -0.3614470 0.0201940
v 0.0749450 -0.3615720 0.0666520
v 0.0799630 -0.4251510 0.0060510
v 0.0803640 -0.3597760 0.0196230
v 0.0807730 -0.3628680 0.0195340
v 0.0822050 -0.3978000 0.0236820
v 0.0965220 -0.5086190 0.0499000
v 0.0972130 -0.5082320 0.0504480
v 0.0890990 -0.5072700 0.0369680
v 0.0950590 -0.3560630 0.0866410
v 0.0993230 -0.5184380 0.0494340
v 0.0801540 -0.4217280 0.0066110
v 0.0757800 -0.3671050 0.0690700
v 0.0777200 -0.3760030 0.0626970
v 0.0986320 -0.5166860 0.0493690
v 0.0754380 -0.3653590 0.0718900
v 0.0803290 -0.3582020 0.0200900
v 0.0981680 -0.5132130 0.0498040
v 0.0796820 -0.4401770 0.0052340
v 0.0936350 -0.3525000 0.0876620
v 0.0995330 -0.5159400 0.0498710
v 0.0781360 -0.3780220 0.0637720
v 0.0950880 -0.3545620 0.0870950
v 0.0750030 -0.3633570 0.0710640
v 0.0823980 -0.3965060 0.0266840
v 0.0870730 -0.5028520 0.0256510
v 0.0984290 -0.3547730 0.0867980
v 0.1015150 -0.5193110 0.0499780
v 0.0749090 -0.3625360 0.0696970
v 0.0958650 -0.3508030 0.0878740
v 0.1025780 -0.5193120 0.0501030
v 0.0806590 -0.3615130 0.0214840
v 0.0798370 -0.4368790 0.0055460
v 0.0867550 -0.4993970 0.0241660
v 0.0816170 -0.3635980 0.0218870
v 0.0811170 -0.3620490 0.0228560
v 0.0808420 -0.3615840 0.0224890
v 0.1015320 -0.5176090 0.0502450
v 0.1008110 -0.5143170 0.0506300
v 0.0869910 -0.4999100 0.0253730
v 0.0804550 -0.4381180 0.0077520
v 0.0803800 -0.3596120 0.0217530
v 0.1023080 -0.5125810 0.0513050
v 0.0803520 -0.3584870 0.0220360
v 0.1030560 -0.5165330 0.0506680
v 0.0981070 -0.3598650 0.0854210
v 0.0805100 -0.3602560 0.0223580
v 0.0996720 -0.3623170 0.0846360
v 0.0989040 -0.3611860 0.0850270
v 0.1000790 -0.5126900 0.0507200
v 0.0804400 -0.3585360 0.0230400
v 0.0798310 -0.3836940 0.0662170
v 0.0822630 -0.3636890 0.0235970
v 0.0799580 -0.4342780 0.0060950
v 0.0750020 -0.3575160 0.0633250
v 0.0978560 -0.5099610 0.0504010
v 0.0787950 -0.3803340 0.0652600
v 0.0986160 -0.5091600 0.0509660
v 0.0808210 -0.4356730 0.0093920
v 0.0830200 -0.4034750 0.0298010
v 0.0747920 -0.3583970 0.0645690
v 0.0797600 -0.3827290 0.0674540
v 0.0873810 -0.5010480 0.0279060
v 0.0750620 -0.3610580 0.0650410
v 0.0993370 -0.5097680 0.0511270
v 0.0989000 -0.3579050 0.0858970
v 0.1005960 -0.5109390 0.0512790
v 0.0875800 -0.4991860 0.0292490
v 0.0825640 -0.4005630 0.0268430
v 0.1000730 -0.5086770 0.0515660
v 0.0805430 -0.3555540 0.0158410
v 0.0793450 -0.3813400 0.0683920
v 0.1017820 -0.3641510 0.0838710
v 0.1015530 -0.5117620 0.0513370
v 0.0740590 -0.3541370 0.0651480
v 0.0804070 -0.3563540 0.0172150
v 0.0799690 -0.4309110 0.0064250
v 0.0742660 -0.3571390 0.0664070
v 0.1032380 -0.3620560 0.0842030
v 0.1009020 -0.3598990 0.0851720
v 0.0871220 -0.4976000 0.0265800
v 0.1033330 -0.5112440 0.0515880
v 0.1000580 -0.3574610 0.0859490
v 0.0809930 -0.3498390 0.0162790
v 0.0805260 -0.3538310 0.0178850
v 0.1008190 -0.5088570 0.0517030
v 0.1015750 -0.5091160 0.0517780
v 0.0744950 -0.3530250 0.0630970
v 0.1012830 -0.3578890 0.0856690
v 0.1023650 -0.5103680 0.0516810
v 0.1025110 -0.3589750 0.0851780
v 0.0788690 -0.3801710 0.0670280
v 0.0782360 -0.3779930 0.0665520
v 0.0965290 -0.5074860 0.0500970
v 0.0971760 -0.5071650 0.0505640
v 0.0811540 -0.4312700 0.0111280
v 0.0875650 -0.4956100 0.0293850
v 0.0970270 -0.5031430 0.0507900
v 0.0810970 -0.4388060 0.0102610
v 0.0978900 -0.3514160 0.0876710
v 0.0792440 -0.3805090 0.0698280
v 0.0989950 -0.3529740 0.0872040
v 0.0964470 -0.4998520 0.0509020
v 0.0739930 -0.3549090 0.0659170
v 0.0973500 -0.5001420 0.0514210
v 0.0803620 -0.3562870 0.0196700
v 0.0804570 -0.3544790 0.0185810
v 0.1018460 -0.3558850 0.0860770
v 0.0954640 -0.4948780 0.0511140
v 0.0964730 -0.4974800 0.0513170
v 0.0979820 -0.4974040 0.0522900
v 0.1005710 -0.3540300 0.0867440
v 0.0816930 -0.4379750 0.0124850
v 0.0880350 -0.5046000 0.0314410
v 0.0746030 -0.3599970 0.0675180
v 0.0971670 -0.4963160 0.0520180
v 0.0979090 -0.5079800 0.0508570
v 0.0745020 -0.3609340 0.0709970
v 0.0880570 -0.5025430 0.0318890
v 0.0785820 -0.3774690 0.0713510
v 0.0986420 -0.5068070 0.0513240
v 0.0979360 -0.5064340 0.0510440
v 0.0805740 -0.3521820 0.0203980
v 0.0993480 -0.5078650 0.0514640
v 0.1006620 -0.5053160 0.0520870
v 0.1021040 -0.3535890 0.0865590
v 0.0983620 -0.5038180 0.0514210
v 0.0782670 -0.3499660 0.0867870
v 0.0742080 -0.3585620 0.0686350
v 0.0997970 -0.5040990 0.0519710
v 0.0804600 -0.3562970 0.0231370
v 0.0999340 -0.5020100 0.0522920
v 0.0887380 -0.5053160 0.0353040
v 0.0883480 -0.5027520 0.0337220
v 0.0738660 -0.3580040 0.0703360
v 0.0805290 -0.3531230 0.0218120
v 0.0858090 -0.3513000 0.0877740
v 0.1016440 -0.5048460 0.0523280
v 0.0869790 -0.3508290 0.0879230
v 0.1029710 -0.5049890 0.0524340
v 0.0882540 -0.4966910 0.0343830
v 0.0734390 -0.3554790 0.0694950
v 0.0805500 -0.3544650 0.0250390
v 0.0805470 -0.3528770 0.0236950
v 0.0893400 -0.3496710 0.0881660
v 0.1008990 -0.5026000 0.0525090
v 0.0737710 -0.3580290 0.0714630
v 0.0807930 -0.3489900 0.0205120
v 0.0879090 -0.4971590 0.0315570
v 0.1024860 -0.5025280 0.0527870
v 0.0983330 -0.5015210 0.0517090
v 0.0783360 -0.3759140 0.0726840
v 0.0889520 -0.3472910 0.0887550
v 0.0861780 -0.3483910 0.0886290
v 0.0734540 -0.3537190 0.0677330
v 0.0783610 -0.3753400 0.0735330
v 0.0816520 -0.4313780 0.0131490
v 0.0987630 -0.4977100 0.0526220
v 0.0996580 -0.4976600 0.0529730
v 0.0908000 -0.3492770 0.0882910
v 0.0805960 -0.3505770 0.0243600
v 0.1016640 -0.5017250 0.0528170
v 0.0924310 -0.3492370 0.0883360
v 0.0730270 -0.3546300 0.0714520
v 0.1011840 -0.4989110 0.0531530
v 0.1029350 -0.4987720 0.0534850
v 0.0853210 -0.4189500 0.0592310
v 0.0931120 -0.3433520 0.0896990
v 0.0844850 -0.4174200 0.0582010
v 0.1013350 -0.4971780 0.0535090
v 0.0848130 -0.4182270 0.0585770
v 0.1020860 -0.4979620 0.0535010
v 0.0942090 -0.3484000 0.0884980
v 0.0834950 -0.3681880 0.0242140
v 0.0833820 -0.3679320 0.0234800
v 0.1036150 -0.4969050 0.0539330
v 0.0835230 -0.3693160 0.0256830
v 0.0835010 -0.3680930 0.0250120
v 0.0833630 -0.3677950 0.0261610
v 0.0866260 -0.4223570 0.0596910
v 0.0863190 -0.4196680 0.0605950
v 0.0827600 -0.3647580 0.0236960
v 0.0919940 -0.4749370 0.0523710
v 0.0849840 -0.4163300 0.0603780
v 0.0833110 -0.3664280 0.0243340
v 0.0829730 -0.3649430 0.0244180
v 0.0971820 -0.3475380 0.0886230
v 0.0833410 -0.3665190 0.0252470
v 0.0946100 -0.3455970 0.0891410
v 0.0857640 -0.4177490 0.0608960
v 0.0831610 -0.3654490 0.0253180
v 0.0827680 -0.3637470 0.0262800
v 0.0863660 -0.4181830 0.0615470
v 0.0833480 -0.3699070 0.0271560
v 0.0890120 -0.3432040 0.0897760
v 0.0840540 -0.4149950 0.0584730
v 0.0972750 -0.4935300 0.0527380
v 0.0826980 -0.3677800 0.0295880
v 0.0830240 -0.3656090 0.0271190
v 0.0895070 -0.5175730 0.0375740
v 0.0904210 -0.3407950 0.0904060
v 0.0912230 -0.3386680 0.0908990
v 0.0826100 -0.3666340 0.0296810
v 0.0960050 -0.4926670 0.0519240
v 0.0825960 -0.3643440 0.0294690
v 0.0773470 -0.3728380 0.0723580
v 0.0811510 -0.3613860 0.0238710
v 0.0810390 -0.3913600 0.0106800
v 0.0968290 -0.4921890 0.0527000
v 0.0807960 -0.3601530 0.0239890
v 0.0964950 -0.4895300 0.0529020
v 0.0771320 -0.3710540 0.0740140
v 0.0811070 -0.3600320 0.0251940
v 0.0771560 -0.3698020 0.0756140
v 0.0800100 -0.4284150 0.0067030
v 0.0806760 -0.3590410 0.0243410
v 0.0973510 -0.4894080 0.0535930
v 0.0940120 -0.3419650 0.0899910
v 0.0806970 -0.3560980 0.0258950
v 0.0799940 -0.4268590 0.0065330
v 0.0810910 -0.3886090 0.0110410
v 0.0811320 -0.3861890 0.0108880
v 0.0896760 -0.5146150 0.0386910
v 0.0963650 -0.3414630 0.0899880
v 0.0819170 -0.3623200 0.0248130
v 0.0900100 -0.5150880 0.0398610
v 0.0825560 -0.3635990 0.0248520
v 0.0950650 -0.3398580 0.0903650
v 0.0943290 -0.4856190 0.0519810
v 0.0952360 -0.4870970 0.0524130
v 0.0818520 -0.3613170 0.0259460
v 0.0845100 -0.4143040 0.0606550
v 0.0824760 -0.3627140 0.0263730
v 0.0807370 -0.4260620 0.0098920
v 0.0904430 -0.5160340 0.0410840
v 0.0850100 -0.4147850 0.0615340
v 0.0816300 -0.3593390 0.0270330
v 0.0854990 -0.4157720 0.0618440
v 0.0966700 -0.4874620 0.0535200
v 0.0986960 -0.3481110 0.0884270
v 0.0821260 -0.3606400 0.0273950
v 0.0854580 -0.4143930 0.0625530
v 0.0903800 -0.5123720 0.0414030
v 0.0827540 -0.3638590 0.0277860
v 0.0973440 -0.4875990 0.0539960
v 0.0889010 -0.5105470 0.0357700
v 0.0776680 -0.3699240 0.0768970
v 0.0824590 -0.3615600 0.0285500
v 0.0823300 -0.3609490 0.0280810
v 0.0953020 -0.4839530 0.0533350
v 0.0823070 -0.3608430 0.0304600
v 0.0965230 -0.4828160 0.0547310
v 0.0896940 -0.5111460 0.0390660
v 0.1003250 -0.3479620 0.0882550
v 0.0970230 -0.4852780 0.0543760
v 0.0760290 -0.3674760 0.0732310
v 0.0987510 -0.4932820 0.0535750
v 0.1015960 -0.3480930 0.0879830
v 0.0980390 -0.4932350 0.0532590
v 0.0761200 -0.3666940 0.0752850
v 0.1027890 -0.3506240 0.0871030
v 0.0756820 -0.3651500 0.0751360
v 0.0819130 -0.3582650 0.0289820
v 0.0821260 -0.3589190 0.0295460
v 0.0746150 -0.3616050 0.0728730
v 0.0998000 -0.4933440 0.0539340
v 0.0753380 -0.3644470 0.0735260
v 0.0825000 -0.3679130 0.0309070
v 0.0874060 -0.4213540 0.0612730
v 0.1036610 -0.3439040 0.0883850
v 0.0980440 -0.4888520 0.0541230
v 0.0806490 -0.4222710 0.0090130
v 0.0820940 -0.3660160 0.0329700
v 0.0821460 -0.3649730 0.0322990
v 0.0887250 -0.4213580 0.0629960
v 0.0990070 -0.4899870 0.0543090
v 0.0973610 -0.3448720 0.0891930
v 0.1005180 -0.4893810 0.0548940
v 0.0758550 -0.3643880 0.0770870
v 0.0870240 -0.4192900 0.0617910
v 0.1009520 -0.4934300 0.0542300
v 0.0752280 -0.3622190 0.0769850
v 0.1018270 -0.4939370 0.0543050
v 0.1035970 -0.4938770 0.0545890
v 0.0819010 -0.3603100 0.0334880
v 0.0812660 -0.3816070 0.0111740
v 0.1014650 -0.4881880 0.0553500
v 0.1028550 -0.4917460 0.0549070
v 0.0811550 -0.3862330 0.0120370
v 0.0822000 -0.3593840 0.0303060
v 0.0763940 -0.3654240 0.0777470
v 0.0818100 -0.3571670 0.0325650
v 0.0774450 -0.3680150 0.0779880
v 0.0812940 -0.3813360 0.0125400
v 0.0987370 -0.4868160 0.0549540
v 0.0813430 -0.4271120 0.0124060
v 0.0997350 -0.4876800 0.0550680
v 0.0813670 -0.3835790 0.0157140
v 0.0980130 -0.4857130 0.0549040
v 0.0976510 -0.4844150 0.0550850
v 0.0986960 -0.4850210 0.0555080
v 0.0994030 -0.4861060 0.0554350
v 0.1001840 -0.4862900 0.0556050
v 0.0769070 -0.3653730 0.0789160
v 0.0813180 -0.3903710 0.0156500
v 0.0761860 -0.3635130 0.0788630
v 0.0814650 -0.3907810 0.0179850
v 0.0775020 -0.3648600 0.0800900
v 0.1038400 -0.4892430 0.0555190
v 0.0768200 -0.3637920 0.0798410
v 0.1027210 -0.4874480 0.0557320
v 0.1013180 -0.4865040 0.0557570
v 0.1043720 -0.4854240 0.0563720
v 0.0734540 -0.3570000 0.0731660
v 0.0740050 -0.3590860 0.0729860
v 0.0813970 -0.3876070 0.0172450
v 0.0814000 -0.4245240 0.0126730
v 0.0816270 -0.4259150 0.0137790
v 0.0728440 -0.3544450 0.0733970
v 0.0937390 -0.4815190 0.0524300
v 0.0908070 -0.5150010 0.0421580
v 0.0988180 -0.3452560 0.0890120
v 0.0729060 -0.3547310 0.0756850
v 0.0957760 -0.4814100 0.0543490
v 0.0913040 -0.5152960 0.0431700
v 0.0946430 -0.4804270 0.0534650
v 0.0741770 -0.3595350 0.0744860
v 0.0926460 -0.4768270 0.0525480
v 0.0933060 -0.4769660 0.0531290
v 0.0975280 -0.3410990 0.0900910
v 0.0983170 -0.3394680 0.0904890
v 0.0992870 -0.3400470 0.0902280
v 0.0809210 -0.3566790 0.0267400
v 0.0805770 -0.3527580 0.0271060
v 0.0942530 -0.4767770 0.0539860
v 0.1013270 -0.3447900 0.0887160
v 0.0733110 -0.3560120 0.0762820
v 0.0733220 -0.3554760 0.0776270
v 0.0805250 -0.3515420 0.0265550
v 0.1020670 -0.3420720 0.0891590
v 0.0813590 -0.4215150 0.0124460
v 0.0972420 -0.4823870 0.0555210
v 0.0999600 -0.3447010 0.0889910
v 0.0906670 -0.5113640 0.0423830
v 0.0807630 -0.3538410 0.0281210
v 0.0956960 -0.4787410 0.0547650
v 0.0814380 -0.3807290 0.0173730
v 0.1009240 -0.3404690 0.0898200
v 0.0817870 -0.4237310 0.0149380
v 0.0812740 -0.3575300 0.0273740
v 0.0965760 -0.4795960 0.0555550
v 0.0810520 -0.3556650 0.0280540
v 0.0972160 -0.4808060 0.0559600
v 0.0743870 -0.3598900 0.0757770
v 0.0931990 -0.3375100 0.0910110
v 0.0938010 -0.3362130 0.0913100
v 0.0932760 -0.4744120 0.0537830
v 0.0810290 -0.3537120 0.0296180
v 0.0814880 -0.3556050 0.0303370
v 0.0959490 -0.3386320 0.0906520
v 0.0956300 -0.4774900 0.0549320
v 0.0939340 -0.4742280 0.0543930
v 0.0964360 -0.4761640 0.0558260
v 0.0974730 -0.3389610 0.0906370
v 0.0950630 -0.3340610 0.0920180
v 0.0756760 -0.3627890 0.0781090
v 0.0813980 -0.3758380 0.0115760
v 0.0745700 -0.3591100 0.0782250
v 0.0983150 -0.3364080 0.0913720
v 0.0961720 -0.3344000 0.0919080
v 0.0989610 -0.3356590 0.0915150
v 0.0966170 -0.4776960 0.0557590
v 0.0805610 -0.3504240 0.0284620
v 0.0991760 -0.3372100 0.0910950
v 0.0806300 -0.3505620 0.0292710
v 0.0736570 -0.3557770 0.0788470
v 0.0814370 -0.3743540 0.0132520
v 0.0998860 -0.3389280 0.0904490
v 0.1009910 -0.3375090 0.0906510
v 0.0815390 -0.3781970 0.0183300
v 0.0814600 -0.3783500 0.0168030
v 0.1031180 -0.3402810 0.0893810
v 0.0807300 -0.3494050 0.0304080
v 0.0813950 -0.3732180 0.0118330
v 0.0998360 -0.3357970 0.0913650
v 0.0986290 -0.4831690 0.0561870
v 0.0979110 -0.4823690 0.0560510
v 0.1007940 -0.3356720 0.0911640
v 0.0985420 -0.4818500 0.0565460
v 0.0751920 -0.3602860 0.0790360
v 0.0818160 -0.3569580 0.0314840
v 0.0993140 -0.4828390 0.0565770
v 0.0814760 -0.3546540 0.0313890
v 0.0743270 -0.3575710 0.0791100
v 0.0979270 -0.4809190 0.0564430
v 0.0747120 -0.3577100 0.0799710
v 0.0759520 -0.3613870 0.0798950
v 0.0986270 -0.3332580 0.0920330
v 0.0751870 -0.3570460 0.0812330
v 0.0814960 -0.3721740 0.0137890
v 0.0811820 -0.3520560 0.0318980
v 0.0994980 -0.3327880 0.0920220
v 0.0986630 -0.3308400 0.0926170
v 0.0814740 -0.3537730 0.0327740
v 0.0815920 -0.3740120 0.0155880
v 0.0817180 -0.3724700 0.0156800
v 0.0766970 -0.3619120 0.0807860
v 0.1006550 -0.3326920 0.0918030
v 0.0773190 -0.3618930 0.0815270
v 0.0998800 -0.3306370 0.0924510
v 0.0765940 -0.3597400 0.0816960
v 0.0817350 -0.3712980 0.0154950
v 0.0758600 -0.3594900 0.0808380
v 0.1031410 -0.3351270 0.0905640
v 0.1017340 -0.3302480 0.0920090
v 0.0814570 -0.3533690 0.0341300
v 0.0758370 -0.3574600 0.0818520
v 0.0989670 -0.3274520 0.0934510
v 0.1002310 -0.3284730 0.0928440
v 0.0772110 -0.3591220 0.0825880
v 0.0812110 -0.3507240 0.0331240
v 0.0740060 -0.3557980 0.0800020
v 0.0733060 -0.3536160 0.0800600
v 0.0738420 -0.3543000 0.0809010
v 0.0745440 -0.3557430 0.0811400
v 0.0817480 -0.3766990 0.0197340
v 0.0789280 -0.3494530 0.0872390
v 0.0799390 -0.3499860 0.0873360
v 0.0812850 -0.3503450 0.0344190
v 0.0782210 -0.3478020 0.0875230
v 0.0739330 -0.3534140 0.0817280
v 0.0812830 -0.3510730 0.0356440
v 0.0792500 -0.3481270 0.0877520
v 0.0749810 -0.3539360 0.0829740
v 0.0804910 -0.3484580 0.0879200
v 0.0805050 -0.3442730 0.0890660
v 0.0796390 -0.3451830 0.0886510
v 0.0812600 -0.3514070 0.0871370
v 0.0817890 -0.3736740 0.0171940
v 0.0838780 -0.3500140 0.0879910
v 0.0819680 -0.3744100 0.0189850
v 0.0820650 -0.3719380 0.0177290
v 0.0758140 -0.3557400 0.0827720
v 0.0764210 -0.3564760 0.0830000
v 0.0762670 -0.3533420 0.0844900
v 0.0770920 -0.3559440 0.0838200
v 0.0796130 -0.3431230 0.0891870
v 0.0825580 -0.3725960 0.0204210
v 0.0824690 -0.3738010 0.0209360
v 0.0789810 -0.3409820 0.0894900
v 0.0807390 -0.3420400 0.0896270
v 0.0815310 -0.3394870 0.0902180
v 0.0827470 -0.3463370 0.0888440
v 0.0822570 -0.3433050 0.0895490
v 0.0838430 -0.3448570 0.0893160
v 0.0822630 -0.3419060 0.0898570
v 0.0840430 -0.3425190 0.0898330
v 0.0819330 -0.3931880 0.0227260
v 0.0829180 -0.3395200 0.0903690
v 0.0691770 -0.3253320 0.0665990
v 0.0850080 -0.3493060 0.0883430
v 0.0686380 -0.3260420 0.0678730
v 0.0843220 -0.3476210 0.0887220
v 0.0687180 -0.3306220 0.0699250
v 0.0856640 -0.3472180 0.0889050
v 0.0685540 -0.3321830 0.0712750
v 0.0681760 -0.3319440 0.0723960
v 0.0693180 -0.3304640 0.0684480
v 0.0682070 -0.3267450 0.0690240
v 0.0863220 -0.3418160 0.0900030
v 0.0875860 -0.3453240 0.0892770
v 0.0675350 -0.3264120 0.0703820
v 0.0850780 -0.3398350 0.0903420
v 0.0680550 -0.3300440 0.0714380
v 0.0893900 -0.3374970 0.0912180
v 0.0785210 -0.3393460 0.0897510
v 0.0782240 -0.3377590 0.0901010
v 0.0803660 -0.3371270 0.0905410
v 0.0784410 -0.3363170 0.0905410
v 0.0803460 -0.3360080 0.0908610
v 0.0790430 -0.3341730 0.0913190
v 0.0823260 -0.3380860 0.0906250
v 0.0833670 -0.3372330 0.0909220
v 0.0818470 -0.3352500 0.0913220
v 0.0827420 -0.3350230 0.0914700
v 0.0793150 -0.3307320 0.0923620
v 0.0814330 -0.3332810 0.0918200
v 0.0795530 -0.3281560 0.0931980
v 0.0825410 -0.3325450 0.0920880
v 0.0848100 -0.3321290 0.0922040
v 0.0815740 -0.3308210 0.0925420
v 0.0815420 -0.3263190 0.0938890
v 0.0841320 -0.3312530 0.0924280
v 0.0839270 -0.3285800 0.0932560
v 0.0849820 -0.3380190 0.0907540
v 0.0878640 -0.3382550 0.0909370
v 0.0857410 -0.3369180 0.0910910
v 0.0851570 -0.3349590 0.0915550
v 0.0878890 -0.3344230 0.0919780
v 0.0887850 -0.3343890 0.0920260
v 0.0895860 -0.3355930 0.0916890
v 0.0879060 -0.3313980 0.0927050
v 0.0855670 -0.3300990 0.0928300
v 0.0887620 -0.3322050 0.0925650
v 0.0895670 -0.3323530 0.0925140
v 0.0879390 -0.3289000 0.0934200
v 0.0887020 -0.3280220 0.0936880
v 0.0902230 -0.3302090 0.0930530
v 0.0922940 -0.3359390 0.0913980
v 0.0915740 -0.3344260 0.0918010
v 0.0928410 -0.3337640 0.0919680
v 0.0915830 -0.3287900 0.0933680
v 0.0928700 -0.3305320 0.0928730
v 0.0952930 -0.3273620 0.0938340
v 0.0973870 -0.3300610 0.0929820
v 0.0981550 -0.3278260 0.0935100
v 0.0739810 -0.1826230 0.1260570
v 0.0760660 -0.1836110 0.1252530
v 0.0764450 -0.1807500 0.1259130
v 0.0738470 -0.1816680 0.1263140
v 0.0628940 -0.1983710 0.0748590
v 0.0636620 -0.1960200 0.0722470
v 0.0635970 -0.1972250 0.0724710
v 0.0711920 -0.2766120 0.1041720
v 0.0683480 -0.2782710 0.1040510
v 0.0722440 -0.2776800 0.1035570
v 0.0747110 -0.1791990 0.1266570
v 0.0717530 -0.1801490 0.1269410
v 0.0804330 -0.2644030 0.0418200
v 0.0790570 -0.2656780 0.0436430
v 0.0789940 -0.2638130 0.0438440
v 0.0809020 -0.2621570 0.0414710
v 0.0691870 -0.3082360 0.0945510
v 0.0683070 -0.3080260 0.0942650
v 0.0702020 -0.3104460 0.0943710
v 0.0686130 -0.3111780 0.0935470
v 0.0701170 -0.2272940 0.0648780
v 0.0688210 -0.2247210 0.0658060
v 0.0698030 -0.2222420 0.0651300
v 0.0790310 -0.2622940 0.0440200
v 0.0682480 -0.3057920 0.0949440
v 0.0540710 -0.2770960 0.0916420
v 0.0549570 -0.2797100 0.0897900
v 0.0544580 -0.2793210 0.0910610
v 0.0689010 -0.2796930 0.1034730
v 0.0720840 -0.2803410 0.1028250
v 0.0687820 -0.2228020 0.0658550
v 0.0715340 -0.3084250 0.0951920
v 0.0691280 -0.2210950 0.0655350
v 0.0630470 -0.1884490 0.0748320
v 0.0638280 -0.1913220 0.0721460
v 0.0542750 -0.2794350 0.0917970
v 0.0764360 -0.1790340 0.1263120
v 0.0772110 -0.1772470 0.1264840
v 0.0756010 -0.1767570 0.1268570
v 0.0623030 -0.1902360 0.0769230
v 0.0705650 -0.3138930 0.0942060
v 0.0696670 -0.3149310 0.0938110
v 0.0702590 -0.3165390 0.0943590
v 0.0623400 -0.1940250 0.0765150
v 0.0709790 -0.3162060 0.0947190
v 0.0735710 -0.2775420 0.1032640
v 0.0735920 -0.2800960 0.1025480
v 0.0749230 -0.2782140 0.1027160
v 0.0687670 -0.2132730 0.0654860
v 0.0696790 -0.2119890 0.0648930
v 0.0698570 -0.2152070 0.0646950
v 0.0829580 -0.2595960 0.0375710
v 0.0823710 -0.2610620 0.0388700
v 0.0822630 -0.2581890 0.0394980
v 0.0821450 -0.2558500 0.0399810
v 0.0687150 -0.2115370 0.0655090
v 0.0677380 -0.2108800 0.0660570
v 0.0621490 -0.1975740 0.0771610
v 0.0724990 -0.2758100 0.1041450
v 0.0704290 -0.2760720 0.1046290
v 0.0617730 -0.1954860 0.0783360
v 0.0833620 -0.2594400 0.0364090
v 0.0834920 -0.2556020 0.0360180
v 0.0830970 -0.2533550 0.0370020
v 0.0727730 -0.1769620 0.1273440
v 0.0744380 -0.1754460 0.1272120
v 0.0669290 -0.3049160 0.0946820
v 0.0674790 -0.3065730 0.0943140
v 0.0680700 -0.2067660 0.0655810
v 0.0669760 -0.2074760 0.0662880
v 0.0672650 -0.3038740 0.0952340
v 0.0682100 -0.3039270 0.0955460
v 0.0612170 -0.1960820 0.0800230
v 0.0750890 -0.2749860 0.1035180
v 0.0693710 -0.3065950 0.0950690
v 0.0692070 -0.2088890 0.0650940
v 0.0698730 -0.2075810 0.0645980
v 0.0545950 -0.2674130 0.0900810
v 0.0563150 -0.2684120 0.0865210
v 0.0565320 -0.2711500 0.0859920
v 0.0617080 -0.1930310 0.0787620
v 0.0697000 -0.2735770 0.1059350
v 0.0719860 -0.2737860 0.1050370
v 0.0708010 -0.3065720 0.0954460
v 0.0842230 -0.2597790 0.0335040
v 0.0840930 -0.2617160 0.0336780
v 0.0836470 -0.2618580 0.0351380
v 0.0743670 -0.2741830 0.1039900
v 0.0547500 -0.2726580 0.0896250
v 0.0846330 -0.2571950 0.0323030
v 0.0537400 -0.2687520 0.0918620
v 0.0694220 -0.3042790 0.0957750
v 0.0829360 -0.2611180 0.0374160
v 0.0557220 -0.2652800 0.0878930
v 0.0740170 -0.1727940 0.1276890
v 0.0719820 -0.1741320 0.1280060
v 0.0705260 -0.3036120 0.0962090
v 0.0840720 -0.2551650 0.0342700
v 0.0763970 -0.2784260 0.1023320
v 0.0665110 -0.2043270 0.0662510
v 0.0661490 -0.2035850 0.0665080
v 0.0660250 -0.2018840 0.0665840
v 0.0667120 -0.2014580 0.0659120
v 0.0748890 -0.1717140 0.1277030
v 0.0721670 -0.1706740 0.1284990
v 0.0768570 -0.1741310 0.1269720
v 0.0727070 -0.3090130 0.0954460
v 0.0710190 -0.3114030 0.0945080
v 0.0709950 -0.3122440 0.0944010
v 0.0734200 -0.3099150 0.0955930
v 0.0608050 -0.2018420 0.0811240
v 0.0614910 -0.2025440 0.0791240
v 0.0612220 -0.2072280 0.0793550
v 0.0606730 -0.2059380 0.0810940
v 0.0671720 -0.2046920 0.0658410
v 0.0691640 -0.2055130 0.0648890
v 0.0611600 -0.2002890 0.0801640
v 0.0755220 -0.1678490 0.1283290
v 0.0728760 -0.1680870 0.1288770
v 0.0701310 -0.2042280 0.0642250
v 0.0769680 -0.1697840 0.1277080
v 0.0753950 -0.3053560 0.0960120
v 0.0742080 -0.3060180 0.0959110
v 0.0742220 -0.3082370 0.0958830
v 0.0754110 -0.3071340 0.0960870
v 0.0771870 -0.2756650 0.1027440
v 0.0737740 -0.3052450 0.0959620
v 0.0757540 -0.3039840 0.0961000
v 0.0724880 -0.3044210 0.0961040
v 0.0604860 -0.1983470 0.0819620
v 0.0675620 -0.2017760 0.0654720
v 0.0684150 -0.2023350 0.0651080
v 0.0679580 -0.2039640 0.0654010
v 0.0766350 -0.3051550 0.0961870
v 0.0769530 -0.3066780 0.0965010
v 0.0773920 -0.3049790 0.0963420
v 0.0602880 -0.2035580 0.0823260
v 0.0599270 -0.2088650 0.0827870
v 0.0767870 -0.3038940 0.0961650
v 0.0739000 -0.2730570 0.1044650
v 0.0836650 -0.2492710 0.0356320
v 0.0838880 -0.2532380 0.0348630
v 0.0712350 -0.2726000 0.1056530
v 0.0778250 -0.3039710 0.0963490
v 0.0832370 -0.2484290 0.0369830
v 0.0720410 -0.3162700 0.0951030
v 0.0725690 -0.3143290 0.0951520
v 0.0738960 -0.2715230 0.1047950
v 0.0717940 -0.2710290 0.1057380
v 0.0736720 -0.3130860 0.0955830
v 0.0723640 -0.3125320 0.0949860
v 0.0728340 -0.3170190 0.0952880
v 0.0735770 -0.3155760 0.0955110
v 0.0738360 -0.3143670 0.0956320
v 0.0747590 -0.3162290 0.0957300
v 0.0592290 -0.2026060 0.0848800
v 0.0695930 -0.2017510 0.0643880
v 0.0733740 -0.2691110 0.1054110
v 0.0743500 -0.1645360 0.1291890
v 0.0768340 -0.1650040 0.1284890
v 0.0817900 -0.2544570 0.0410670
v 0.0828260 -0.2525070 0.0378480
v 0.0769460 -0.1636190 0.1287410
v 0.0749830 -0.1633670 0.1292880
v 0.0823800 -0.2498850 0.0395320
v 0.0768440 -0.2730280 0.1035500
v 0.0751240 -0.2720040 0.1042770
v 0.0756690 -0.1603450 0.1298730
v 0.0599010 -0.1967630 0.0836330
v 0.0603780 -0.1946820 0.0825790
v 0.0595080 -0.1987570 0.0843960
v 0.0652380 -0.2089100 0.0685550
v 0.0656850 -0.2135850 0.0677790
v 0.0652210 -0.2137640 0.0684450
v 0.0748120 -0.3110550 0.0961560
v 0.0745090 -0.3097900 0.0960050
v 0.0761510 -0.3135060 0.0964430
v 0.0662040 -0.2076100 0.0669790
v 0.0660550 -0.2107800 0.0673510
v 0.0657810 -0.2074580 0.0675300
v 0.0654770 -0.2095070 0.0681360
v 0.0755170 -0.3115520 0.0964110
v 0.0761760 -0.3153220 0.0962170
v 0.0748430 -0.3172700 0.0955580
v 0.0768480 -0.3172100 0.0959450
v 0.0610780 -0.1931820 0.0807190
v 0.0773000 -0.3157270 0.0963110
v 0.0779620 -0.2720780 0.1034990
v 0.0770700 -0.3137400 0.0965760
v 0.0645720 -0.2134640 0.0697100
v 0.0648520 -0.2150970 0.0691470
v 0.0844010 -0.2483390 0.0335750
v 0.0558190 -0.2593110 0.0883490
v 0.0570300 -0.2623020 0.0857580
v 0.0507640 -0.2296600 0.1063530
v 0.0510950 -0.2290940 0.1081740
v 0.0509480 -0.2266890 0.1080510
v 0.0755660 -0.3103320 0.0964400
v 0.0642820 -0.2107690 0.0705960
v 0.0627840 -0.2167720 0.0738310
v 0.0544920 -0.1550130 0.1127880
v 0.0560790 -0.1523130 0.1140330
v 0.0559650 -0.1517530 0.1121210
v 0.0772620 -0.3109390 0.0968340
v 0.0762830 -0.3107550 0.0966580
v 0.0817200 -0.2598000 0.0405260
v 0.0822480 -0.2641810 0.0385980
v 0.0648560 -0.2086050 0.0693630
v 0.0723890 -0.3060970 0.0957910
v 0.0809720 -0.2604410 0.0417480
v 0.0542320 -0.2606330 0.0914630
v 0.0563620 -0.1495890 0.1086240
v 0.0567600 -0.1487060 0.1101770
v 0.0568950 -0.1478110 0.1094820
v 0.0734860 -0.3075260 0.0957720
v 0.0811010 -0.2572980 0.0424580
v 0.0563290 -0.1504150 0.1108440
v 0.0604600 -0.1925440 0.0824480
v 0.0815790 -0.2563230 0.0415220
v 0.0593920 -0.1940970 0.0850990
v 0.0572110 -0.1460740 0.1091660
v 0.0571930 -0.1458270 0.1076390
v 0.0566400 -0.1482740 0.1068480
v 0.0563440 -0.2571560 0.0874060
v 0.0668350 -0.2109900 0.0666440
v 0.0665980 -0.2167430 0.0668850
v 0.0571540 -0.1478720 0.1115280
v 0.0673610 -0.2152240 0.0663020
v 0.0750210 -0.3088540 0.0961310
v 0.0811510 -0.2552890 0.0426830
v 0.0575070 -0.1451480 0.1102040
v 0.0763390 -0.3096000 0.0966340
v 0.0550160 -0.2569460 0.0902450
v 0.0793860 -0.3074630 0.0973150
v 0.0790430 -0.2609820 0.0443370
v 0.0801560 -0.2606650 0.0429150
v 0.0567130 -0.1498100 0.1120070
v 0.0789020 -0.2597700 0.0449280
v 0.0802230 -0.2584850 0.0435990
v 0.0553190 -0.2545940 0.0897580
v 0.0557410 -0.2528360 0.0888550
v 0.0575360 -0.1475710 0.1130170
v 0.0567530 -0.1507350 0.1139600
v 0.0542980 -0.2542110 0.0918830
v 0.0596230 -0.3007940 0.0882320
v 0.0600170 -0.3022910 0.0869030
v 0.0604190 -0.3034730 0.0873440
v 0.0606140 -0.3032250 0.0888740
v 0.0573030 -0.1491320 0.1138650
v 0.0591030 -0.2994600 0.0870300
v 0.0790000 -0.2579260 0.0455110
v 0.0623580 -0.1857350 0.0768730
v 0.0631890 -0.1865900 0.0743710
v 0.0791080 -0.2563560 0.0458530
v 0.0628100 -0.1833780 0.0753400
v 0.0746280 -0.2689710 0.1050170
v 0.0805790 -0.2574230 0.0433880
v 0.0601890 -0.3017660 0.0893370
v 0.0577220 -0.1450800 0.1111240
v 0.0807960 -0.2554880 0.0433980
v 0.0776930 -0.2695330 0.1040660
v 0.0620080 -0.1878590 0.0778810
v 0.0803100 -0.2555070 0.0442460
v 0.0655350 -0.2061550 0.0678350
v 0.0649440 -0.2067060 0.0691820
v 0.0759540 -0.2677630 0.1048860
v 0.0579400 -0.1463780 0.1131720
v 0.0614960 -0.1894440 0.0794620
v 0.0579310 -0.1475790 0.1142890
v 0.0555840 -0.2512650 0.0892720
v 0.0572530 -0.2503600 0.0856060
v 0.0584010 -0.2972230 0.0886000
v 0.0583780 -0.2970600 0.0874920
v 0.0588910 -0.2987310 0.0885600
v 0.0656670 -0.2038820 0.0672520
v 0.0716100 -0.2652930 0.1067020
v 0.0588690 -0.2983870 0.0893760
v 0.0583750 -0.2969250 0.0894110
v 0.0586940 -0.2974530 0.0902170
v 0.0585360 -0.1457590 0.1140010
v 0.0655890 -0.2022240 0.0673050
v 0.0582170 -0.2955650 0.0909690
v 0.0647840 -0.2038470 0.0693270
v 0.0607930 -0.1849850 0.0812030
v 0.0565180 -0.2477820 0.0875630
v 0.0599890 -0.3007120 0.0901800
v 0.0812300 -0.2500710 0.0427740
v 0.0647330 -0.2002420 0.0692960
v 0.0746640 -0.2661080 0.1056130
v 0.0624380 -0.1814700 0.0765240
v 0.0634160 -0.1821190 0.0733320
v 0.0621140 -0.1821360 0.0774490
v 0.0644280 -0.2064270 0.0705180
v 0.0768290 -0.2659720 0.1050570
v 0.0588030 -0.2970860 0.0910640
v 0.0588760 -0.1381550 0.1046560
v 0.0593370 -0.1379940 0.1020880
v 0.0581680 -0.1417630 0.1036310
v 0.0627180 -0.1790970 0.0758350
v 0.0816100 -0.2490510 0.0418520
v 0.0599690 -0.2999210 0.0910450
v 0.0783180 -0.2647360 0.1048700
v 0.0756260 -0.2641890 0.1057780
v 0.0639730 -0.2100310 0.0715290
v 0.0636420 -0.2080280 0.0727930
v 0.0577610 -0.1431530 0.1041740
v 0.0598350 -0.2985420 0.0919380
v 0.0584890 -0.1391840 0.1060630
v 0.0589720 -0.2963440 0.0922810
v 0.0730410 -0.2633830 0.1067740
v 0.0622890 -0.1790300 0.0771250
v 0.0597020 -0.2971300 0.0928350
v 0.0614200 -0.1825100 0.0793440
v 0.0739550 -0.2625220 0.1066870
v 0.0577750 -0.1423000 0.1068650
v 0.0572020 -0.1459480 0.1041570
v 0.0792820 -0.2546300 0.0459000
v 0.0555930 -0.2472940 0.0897530
v 0.0803380 -0.2538990 0.0443700
v 0.0576150 -0.2939510 0.0879840
v 0.0572410 -0.2910660 0.0873740
v 0.0578080 -0.2944780 0.0871640
v 0.0576720 -0.1428610 0.1081460
v 0.0577240 -0.2945200 0.0889270
v 0.0569520 -0.2911210 0.0896920
v 0.0807010 -0.2497860 0.0439380
v 0.0580590 -0.1409470 0.1079030
v 0.0636910 -0.2032110 0.0726890
v 0.0642060 -0.2005690 0.0708280
v 0.0565570 -0.2879680 0.0883140
v 0.0579090 -0.1421920 0.1091370
v 0.0574790 -0.2455610 0.0856220
v 0.0565300 -0.2439950 0.0878300
v 0.0614140 -0.1770250 0.0794990
v 0.0566020 -0.2897360 0.0914200
v 0.0794180 -0.2500950 0.0459840
v 0.0584610 -0.1394850 0.1083280
v 0.0587720 -0.1380090 0.1065780
v 0.0787180 -0.2603900 0.1055650
v 0.0571100 -0.2915750 0.0916970
v 0.0765260 -0.2575990 0.1068520
v 0.0803030 -0.2496960 0.0446470
v 0.0724810 -0.2127810 0.0623160
v 0.0727950 -0.2110350 0.0618500
v 0.0732310 -0.2153140 0.0611580
v 0.0727540 -0.2174850 0.0618870
v 0.0734770 -0.2116420 0.0607180
v 0.0603660 -0.1327150 0.1028040
v 0.0598370 -0.1345770 0.1037540
v 0.0595630 -0.1352370 0.1054580
v 0.0713650 -0.2122360 0.0635440
v 0.0719290 -0.2125750 0.0629750
v 0.0714700 -0.2162940 0.0634300
v 0.0717470 -0.2083060 0.0631150
v 0.0757570 -0.2555830 0.1076370
v 0.0738160 -0.2591140 0.1074390
v 0.0707230 -0.2103480 0.0640650
v 0.0722250 -0.2088400 0.0626220
v 0.0727730 -0.2090240 0.0619390
v 0.0732170 -0.2089640 0.0612570
v 0.0786180 -0.2329950 0.0471000
v 0.0790390 -0.2325870 0.0461990
v 0.0782090 -0.2372370 0.0480740
v 0.0787360 -0.2358530 0.0469030
v 0.0599640 -0.1335510 0.1046490
v 0.0785840 -0.2284060 0.0474830
v 0.0784170 -0.2307570 0.0476820
v 0.0597470 -0.1343170 0.1061930
v 0.0661490 -0.2805650 0.1033570
v 0.0671630 -0.2782580 0.1041820
v 0.0639080 -0.2790970 0.1038220
v 0.0652060 -0.2782270 0.1041880
v 0.0603170 -0.1311340 0.1054250
v 0.0676490 -0.2800040 0.1035080
v 0.0706940 -0.2143930 0.0640940
v 0.0668370 -0.2771580 0.1047070
v 0.0648460 -0.2768680 0.1047850
v 0.0590280 -0.1372650 0.1073730
v 0.0794110 -0.2283140 0.0458320
v 0.0660330 -0.2745500 0.1060940
v 0.0628240 -0.2761340 0.1050090
v 0.0597570 -0.1345970 0.1076160
v 0.0644830 -0.2737360 0.1064180
v 0.0592980 -0.1369110 0.1085630
v 0.0787730 -0.2259230 0.0470410
v 0.0792840 -0.2237880 0.0456120
v 0.0792500 -0.2263540 0.0461280
v 0.0587740 -0.1393660 0.1097240
v 0.0528290 -0.2274390 0.1132170
v 0.0523340 -0.2290230 0.1120690
v 0.0523490 -0.2324100 0.1114410
v 0.0529150 -0.2318080 0.1125210
v 0.0597580 -0.1360370 0.1092960
v 0.0709600 -0.2036240 0.0636050
v 0.0579600 -0.2420140 0.0847390
v 0.0574540 -0.2403880 0.0860000
v 0.0672370 -0.2751040 0.1058460
v 0.0664750 -0.2737000 0.1065000
v 0.0534230 -0.2344020 0.1126410
v 0.0534600 -0.2291190 0.1138200
v 0.0550900 -0.2438110 0.0912650
v 0.0601070 -0.1322210 0.1068440
v 0.0870310 -0.2464600 0.0252300
v 0.0602300 -0.1322070 0.1076610
v 0.0540710 -0.2348720 0.1132970
v 0.0600270 -0.1339420 0.1082310
v 0.0684350 -0.2771730 0.1045300
v 0.0604700 -0.1323400 0.1084880
v 0.0540620 -0.2294380 0.1144610
v 0.0547280 -0.2354340 0.1137770
v 0.0546780 -0.2299050 0.1149070
v 0.0603140 -0.1339890 0.1090590
v 0.0546340 -0.2287420 0.1150360
v 0.0867880 -0.2440690 0.0258000
v 0.0680300 -0.2749940 0.1058270
v 0.0547020 -0.2408360 0.0925410
v 0.0523460 -0.2242310 0.1125720
v 0.0687850 -0.2750220 0.1056560
v 0.0724810 -0.2052110 0.0622500
v 0.0729300 -0.2046670 0.0616170
v 0.0528600 -0.2236030 0.1136320
v 0.0680490 -0.2740710 0.1062170
v 0.0534440 -0.2274530 0.1140690
v 0.0534700 -0.2251800 0.1143140
v 0.0715470 -0.2025800 0.0630890
v 0.0720840 -0.2023430 0.0625800
v 0.0696600 -0.2745020 0.1056100
v 0.0557350 -0.2407040 0.0901550
v 0.0540960 -0.2275410 0.1146910
v 0.0864480 -0.2415130 0.0269980
v 0.0863650 -0.2433900 0.0271020
v 0.0547520 -0.2265010 0.1152540
v 0.0541300 -0.2260200 0.1148440
v 0.0581980 -0.1415580 0.1098320
v 0.0866920 -0.2477530 0.0263990
v 0.0862900 -0.2449600 0.0273590
v 0.0580830 -0.1439520 0.1113930
v 0.0671310 -0.2723920 0.1068830
v 0.0662590 -0.2721570 0.1070370
v 0.0671560 -0.2735100 0.1065410
v 0.0727640 -0.2024730 0.0617970
v 0.0671210 -0.2709440 0.1072160
v 0.0856800 -0.2451850 0.0294840
v 0.0554080 -0.2330470 0.1147360
v 0.0647650 -0.2727260 0.1068880
v 0.0636040 -0.2724530 0.1068780
v 0.0633790 -0.2736200 0.1063640
v 0.0554110 -0.2303210 0.1152770
v 0.0647460 -0.2719810 0.1071250
v 0.0507550 -0.2226940 0.1071100
v 0.0635420 -0.2708310 0.1073230
v 0.0509350 -0.2231770 0.1084640
v 0.0655230 -0.2708690 0.1073770
v 0.0554320 -0.2288060 0.1154920
v 0.0590430 -0.1395120 0.1106110
v 0.0584730 -0.1410480 0.1103320
v 0.0561570 -0.2285830 0.1158010
v 0.0561270 -0.2311590 0.1154170
v 0.0509790 -0.2312100 0.1074040
v 0.0512470 -0.2323170 0.1085060
v 0.0568850 -0.2291630 0.1159350
v 0.0568550 -0.2322930 0.1154340
v 0.0583600 -0.1443430 0.1124600
v 0.0577870 -0.2277890 0.1163090
v 0.0577160 -0.2322730 0.1156000
v 0.0513900 -0.2291970 0.1093680
v 0.0511230 -0.2265880 0.1089060
v 0.0634140 -0.2677060 0.1079670
v 0.0577890 -0.2945740 0.0900250
v 0.0660810 -0.2698940 0.1075200
v 0.0590000 -0.1429980 0.1128240
v 0.0593640 -0.1404450 0.1118060
v 0.0554820 -0.2269020 0.1156480
v 0.0569480 -0.2312740 0.0879690
v 0.0587290 -0.2249480 0.0839990
v 0.0589280 -0.2301460 0.0831370
v 0.0579220 -0.2947910 0.0907000
v 0.0580430 -0.2332270 0.0852840
v 0.0572690 -0.2346320 0.0870690
v 0.0555160 -0.2247210 0.1159330
v 0.0652370 -0.2678000 0.1079210
v 0.0566070 -0.2247100 0.1164170
v 0.0758060 -0.1986980 0.0524830
v 0.0764470 -0.2005970 0.0504690
v 0.0761660 -0.2014800 0.0516320
v 0.0765660 -0.1984020 0.0494380
v 0.0517540 -0.2308820 0.1103140
v 0.0519390 -0.2279140 0.1113190
v 0.0516340 -0.2274130 0.1105120
v 0.0755270 -0.2017340 0.0539680
v 0.0663450 -0.2680440 0.1077800
v 0.0581980 -0.2259390 0.1167060
v 0.0671630 -0.2678580 0.1076590
v 0.0583180 -0.2943970 0.0928850
v 0.0872730 -0.2383400 0.0244930
v 0.0523300 -0.2218010 0.1128780
v 0.0868640 -0.2382730 0.0257870
v 0.0684190 -0.2723920 0.1066250
v 0.0534540 -0.2232850 0.1146030
v 0.0759260 -0.1954220 0.0515370
v 0.0683040 -0.2708250 0.1069620
v 0.0530280 -0.2217320 0.1143030
v 0.0541950 -0.2242770 0.1151660
v 0.0547710 -0.2245660 0.1155290
v 0.0871500 -0.2351400 0.0251750
v 0.0696280 -0.2719820 0.1063610
v 0.0748890 -0.1961710 0.0562020
v 0.0755840 -0.1943160 0.0529970
v 0.0518890 -0.2225330 0.1117540
v 0.0559390 -0.2378910 0.0899730
v 0.0594870 -0.2951460 0.0942230
v 0.0506690 -0.2225460 0.1061670
v 0.0506490 -0.2218810 0.1053290
v 0.0506750 -0.2275620 0.1052940
v 0.0752230 -0.1984430 0.0548710
v 0.0524940 -0.2189640 0.1139020
v 0.0561360 -0.2344240 0.0897490
v 0.0587570 -0.2940230 0.0942020
v 0.0861140 -0.2369300 0.0285120
v 0.0595860 -0.1431250 0.1138020
v 0.0591690 -0.1460800 0.1152660
v 0.0749940 -0.2011440 0.0559300
v 0.0746900 -0.1985670 0.0571020
v 0.0534390 -0.2186820 0.1157660
v 0.0601610 -0.1436040 0.1148710
v 0.0861200 -0.2398530 0.0282200
v 0.0529020 -0.2189460 0.1147980
v 0.0575110 -0.2926210 0.0923940
v 0.0690480 -0.2675650 0.1071580
v 0.0507570 -0.2181740 0.1066360
v 0.0507950 -0.2160710 0.1059360
v 0.0540350 -0.2216210 0.1157300
v 0.0749880 -0.1937710 0.0558450
v 0.0575890 -0.2922150 0.0934830
v 0.0696330 -0.2701160 0.1066560
v 0.0547400 -0.2368640 0.0928060
v 0.0569690 -0.2905940 0.0934490
v 0.0600040 -0.1403480 0.1125770
v 0.0548140 -0.2234420 0.1158200
v 0.0605680 -0.1414140 0.1138230
v 0.0547970 -0.2212520 0.1164980
v 0.0540900 -0.2183360 0.1166180
v 0.0508500 -0.2190650 0.1078850
v 0.0546270 -0.2196940 0.1167910
v 0.0579580 -0.2922710 0.0946080
v 0.0762130 -0.1926990 0.0502910
v 0.0624860 -0.1402860 0.1151590
v 0.0605170 -0.1380140 0.1119000
v 0.0571030 -0.2898330 0.0959560
v 0.0606710 -0.1447200 0.1162200
v 0.0556620 -0.2233450 0.1163230
v 0.0509880 -0.2189990 0.1089870
v 0.0758620 -0.1916590 0.0518700
v 0.0584900 -0.2924700 0.0954620
v 0.0511050 -0.2195930 0.1095920
v 0.0512980 -0.2242980 0.1099570
v 0.0574150 -0.2239110 0.1168640
v 0.0592360 -0.2931210 0.0957740
v 0.0574880 -0.2226490 0.1171930
v 0.0753760 -0.1901300 0.0544720
v 0.0755680 -0.1872700 0.0540150
v 0.0761410 -0.1853430 0.0510780
v 0.0597910 -0.1374600 0.1105500
v 0.0554510 -0.2208900 0.1170120
v 0.0581870 -0.2908370 0.0970890
v 0.0515720 -0.2205840 0.1111740
v 0.0561630 -0.2208290 0.1173520
v 0.0718820 -0.2678060 0.1061620
v 0.0554320 -0.2193910 0.1174050
v 0.0555870 -0.2322400 0.0910630
v 0.0608180 -0.3027830 0.0901650
v 0.0568980 -0.2209750 0.1175430
v 0.0568710 -0.2188000 0.1181070
v 0.0556970 -0.2286530 0.0909770
v 0.0573490 -0.2256300 0.0872560
v 0.0607790 -0.3017520 0.0910440
v 0.0513430 -0.2198600 0.1105460
v 0.0614250 -0.3033990 0.0910260
v 0.0746000 -0.1918680 0.0573500
v 0.0605900 -0.1361230 0.1109250
v 0.0612650 -0.3015290 0.0919620
v 0.0605470 -0.3001250 0.0919410
v 0.0750080 -0.1899570 0.0560540
v 0.0618380 -0.1358480 0.1123620
v 0.0595240 -0.2316310 0.1159120
v 0.0611360 -0.2998740 0.0928850
v 0.0518080 -0.2177120 0.1123440
v 0.0619120 -0.3029360 0.0920140
v 0.0653450 -0.2658480 0.1083150
v 0.0634960 -0.2653650 0.1085050
v 0.0620180 -0.3010600 0.0930900
v 0.0621320 -0.1371020 0.1132660
v 0.0746200 -0.1886270 0.0576730
v 0.0595190 -0.2284270 0.1164260
v 0.0625730 -0.3025080 0.0929450
v 0.0611820 -0.2304090 0.1162120
v 0.0610500 -0.2278200 0.1166310
v 0.0663500 -0.2663480 0.1081030
v 0.0609920 -0.1338580 0.1101370
v 0.0674800 -0.2665640 0.1078010
v 0.0662640 -0.2639030 0.1086800
v 0.0550640 -0.2322310 0.0922060
v 0.0591710 -0.2257680 0.1169240
v 0.0671520 -0.2640970 0.1084720
v 0.0642740 -0.2630560 0.1090750
v 0.0743700 -0.2013740 0.0582820
v 0.0599420 -0.2255360 0.1170330
v 0.0603530 -0.2982090 0.0929650
v 0.0616400 -0.1320180 0.1102030
v 0.0623840 -0.1330960 0.1116210
v 0.0610970 -0.2253680 0.1170570
v 0.0741800 -0.1998880 0.0588250
v 0.0742440 -0.2046930 0.0587450
v 0.0625170 -0.2309390 0.1160270
v 0.0607970 -0.2333950 0.1156080
v 0.0602080 -0.2967680 0.0937720
v 0.0609500 -0.2970990 0.0942980
v 0.0623270 -0.2295470 0.1163130
v 0.0628960 -0.1353180 0.1134790
v 0.0744910 -0.1962190 0.0576820
v 0.0624200 -0.3001180 0.0939330
v 0.0635670 -0.1338010 0.1135520
v 0.0665330 -0.2629680 0.1088340
v 0.0651610 -0.2615460 0.1093190
v 0.0670710 -0.2620840 0.1088540
v 0.0741470 -0.1948520 0.0585980
v 0.0738940 -0.1998610 0.0595520
v 0.0634500 -0.3023500 0.0937840
v 0.0634120 -0.3071000 0.0917620
v 0.0640910 -0.2309470 0.1157680
v 0.0637830 -0.2294400 0.1161330
v 0.0544580 -0.2767650 0.0905250
v 0.0546910 -0.2745480 0.0898060
v 0.0559690 -0.2796420 0.0873630
v 0.0507950 -0.2153630 0.1070050
v 0.0621820 -0.1384830 0.1138980
v 0.0735640 -0.1952060 0.0599540
v 0.0703580 -0.2648620 0.1071810
v 0.0680750 -0.2640490 0.1082050
v 0.0739620 -0.2043250 0.0595190
v 0.0538530 -0.2740630 0.0917920
v 0.0735610 -0.2021570 0.0604310
v 0.0733250 -0.1983110 0.0605530
v 0.0509390 -0.2137420 0.1059720
v 0.0623870 -0.2261140 0.1168490
v 0.0643860 -0.2253560 0.1166790
v 0.0508720 -0.2123920 0.1075280
v 0.0729690 -0.1997360 0.0613250
v 0.0732050 -0.2024080 0.0611150
v 0.0540480 -0.2729780 0.0911940
v 0.0709260 -0.2663040 0.1067140
v 0.0639450 -0.1410560 0.1172210
v 0.0639160 -0.1394550 0.1162930
v 0.0723590 -0.1996270 0.0621010
v 0.0622190 -0.2971430 0.0952920
v 0.0701100 -0.2624630 0.1078240
v 0.0679950 -0.2624550 0.1085390
v 0.0508900 -0.2134420 0.1091650
v 0.0726600 -0.1973390 0.0615320
v 0.0722400 -0.1978730 0.0620590
v 0.0720890 -0.1967330 0.0622140
v 0.0725720 -0.1949640 0.0617070
v 0.0536690 -0.2769730 0.0931690
v 0.0539130 -0.2786920 0.0930950
v 0.0635910 -0.2988780 0.0954080
v 0.0645680 -0.3022140 0.0946320
v 0.0639630 -0.3040020 0.0934490
v 0.0652160 -0.3011790 0.0954590
v 0.0651340 -0.3048400 0.0937450
v 0.0586530 -0.2210530 0.1177580
v 0.0584210 -0.2227670 0.1173790
v 0.0534000 -0.2765910 0.0946370
v 0.0536570 -0.2780830 0.0945460
v 0.0509150 -0.2110970 0.1088160
v 0.0730110 -0.1947100 0.0610440
v 0.0532100 -0.2751540 0.0947360
v 0.0533420 -0.2745430 0.0936460
v 0.0599440 -0.2231230 0.1174440
v 0.0533450 -0.2734230 0.0933190
v 0.0640030 -0.1376510 0.1155800
v 0.0512340 -0.2135690 0.1111980
v 0.0510170 -0.2128760 0.1102720
v 0.0633100 -0.2973300 0.0959980
v 0.0611970 -0.2215930 0.1176820
v 0.0514360 -0.2156480 0.1115580
v 0.0648150 -0.2989390 0.0961920
v 0.0528400 -0.2714980 0.0950150
v 0.0635230 -0.2594390 0.1100320
v 0.0584210 -0.2189820 0.1182800
v 0.0597180 -0.2194830 0.1181610
v 0.0651180 -0.2589020 0.1098390
v 0.0648820 -0.1394260 0.1172190
v 0.0648580 -0.2975540 0.0968740
v 0.0741080 -0.1919840 0.0588030
v 0.0601460 -0.2957220 0.0944730
v 0.0669850 -0.2601270 0.1091470
v 0.0734630 -0.1927550 0.0603740
v 0.0640100 -0.1346600 0.1144810
v 0.0601260 -0.2941900 0.0956930
v 0.0512270 -0.2103180 0.1119590
v 0.0619580 -0.2951930 0.0964150
v 0.0634780 -0.2573070 0.1105250
v 0.0626700 -0.2961840 0.0962240
v 0.0650530 -0.1358160 0.1159760
v 0.0740120 -0.1885960 0.0594720
v 0.0518970 -0.2149990 0.1128810
v 0.0645720 -0.1335440 0.1145640
v 0.0644230 -0.2230960 0.1170790
v 0.0620670 -0.2230420 0.1173450
v 0.0652720 -0.2548660 0.1106090
v 0.0516680 -0.2132470 0.1127060
v 0.0678230 -0.2575310 0.1093680
v 0.0511080 -0.2094840 0.1064290
v 0.0597800 -0.2926850 0.0968200
v 0.0672500 -0.1383470 0.1188830
v 0.0672090 -0.2550340 0.1100570
v 0.0674830 -0.1371090 0.1186870
v 0.0607900 -0.2932900 0.0971270
v 0.0720480 -0.1924790 0.0626240
v 0.0532540 -0.2651010 0.0930520
v 0.0701430 -0.2610430 0.1080670
v 0.0688720 -0.2599000 0.1085850
v 0.0725670 -0.1924870 0.0619510
v 0.0533280 -0.2699900 0.0928990
v 0.0730530 -0.1910200 0.0614180
v 0.0622510 -0.2939530 0.0976600
v 0.0701120 -0.2593530 0.1083540
v 0.0510160 -0.2085470 0.1083020
v 0.0595670 -0.2911390 0.0982540
v 0.0528050 -0.2677710 0.0941950
v 0.0639250 -0.2207200 0.1175960
v 0.0668670 -0.1334250 0.1168410
v 0.0610870 -0.2923280 0.0982250
v 0.0524020 -0.2668630 0.0955000
v 0.0625260 -0.2185300 0.1182730
v 0.0697200 -0.2580250 0.1087120
v 0.0726430 -0.1898250 0.0622320
v 0.0673540 -0.1345160 0.1177930
v 0.0625440 -0.2929020 0.0986110
v 0.0721120 -0.1897730 0.0629050
v 0.0610730 -0.2911050 0.0991370
v 0.0602360 -0.2910150 0.0988020
v 0.0689240 -0.2561560 0.1093890
v 0.0719710 -0.2573930 0.1083490
v 0.0713820 -0.2554020 0.1090310
v 0.0511050 -0.2052130 0.1076460
v 0.0734160 -0.1880030 0.0610090
v 0.0528730 -0.2179250 0.1149170
v 0.0523910 -0.2172400 0.1138780
v 0.0510470 -0.2064270 0.1097310
v 0.0544400 -0.1572290 0.1156100
v 0.0554910 -0.1549920 0.1161620
v 0.0542020 -0.1562380 0.1137260
v 0.0638640 -0.2961300 0.0971010
v 0.0528190 -0.2650020 0.0940580
v 0.0558130 -0.1537190 0.1154430
v 0.0527050 -0.2153030 0.1145590
v 0.0638200 -0.2948570 0.0979390
v 0.0534280 -0.2171110 0.1159370
v 0.0533960 -0.2769160 0.0961680
v 0.0540210 -0.2798880 0.0948310
v 0.0510840 -0.2093070 0.1111020
v 0.0655390 -0.2969600 0.0975290
v 0.0564990 -0.1523420 0.1154670
v 0.0530750 -0.2751180 0.0966390
v 0.0514820 -0.2108020 0.1128820
v 0.0653610 -0.2959410 0.0980040
v 0.0562140 -0.1539850 0.1167230
v 0.0535060 -0.2145930 0.1161550
v 0.0520390 -0.2128720 0.1136840
v 0.0527660 -0.2118180 0.1153870
v 0.0528850 -0.2733070 0.0959840
v 0.0636840 -0.2937170 0.0986050
v 0.0535730 -0.2130980 0.1164280
v 0.0571120 -0.1518830 0.1161340
v 0.0622100 -0.2915620 0.0992980
v 0.0544760 -0.1581980 0.1164070
v 0.0555120 -0.1557090 0.1168830
v 0.0554860 -0.1567290 0.1175650
v 0.0549820 -0.1580510 0.1173210
v 0.0530580 -0.2749560 0.0974770
v 0.0533190 -0.2764000 0.0973220
v 0.0832470 -0.2415500 0.0375070
v 0.0847630 -0.2406000 0.0327510
v 0.0844120 -0.2440620 0.0337000
v 0.0757440 -0.1826940 0.0539840
v 0.0649700 -0.2939400 0.0989330
v 0.0514210 -0.2077110 0.1131490
v 0.0849780 -0.2474990 0.0318620
v 0.0560350 -0.1556080 0.1177970
v 0.0547410 -0.2178260 0.1172930
v 0.0522560 -0.2686690 0.0978830
v 0.0712800 -0.2624210 0.1074600
v 0.0513470 -0.2035100 0.1128080
v 0.0511960 -0.2036620 0.1116920
v 0.0540960 -0.2162330 0.1169040
v 0.0629950 -0.2914590 0.0995810
v 0.0557410 -0.1572230 0.1182630
v 0.0762590 -0.1809310 0.0517150
v 0.0649850 -0.2923610 0.0996530
v 0.0547650 -0.2159630 0.1175640
v 0.0533090 -0.2758730 0.0988570
v 0.0752300 -0.1857590 0.0560670
v 0.0563090 -0.1591840 0.1200370
v 0.0565760 -0.1574250 0.1196450
v 0.0530220 -0.2741320 0.0992830
v 0.0564170 -0.2879840 0.0890680
v 0.0563910 -0.1560180 0.1186440
v 0.0526250 -0.2715770 0.0989400
v 0.0564650 -0.2863170 0.0876700
v 0.0570970 -0.1549580 0.1188970
v 0.0541800 -0.2136710 0.1171220
v 0.0572140 -0.1563820 0.1199510
v 0.0561950 -0.2876790 0.0903150
v 0.0749520 -0.1854830 0.0572430
v 0.0548210 -0.2140260 0.1177020
v 0.0566490 -0.1545870 0.1180000
v 0.0521580 -0.2672770 0.0972080
v 0.0554280 -0.2178870 0.1177300
v 0.0573570 -0.1537670 0.1182730
v 0.0561370 -0.2180870 0.1180220
v 0.0556820 -0.2849110 0.0901030
v 0.0558540 -0.2841060 0.0887370
v 0.0556680 -0.2823050 0.0885950
v 0.0721970 -0.2602800 0.1076800
v 0.0554120 -0.2163730 0.1179660
v 0.0753920 -0.1805130 0.0563380
v 0.0561510 -0.2164230 0.1183010
v 0.0555990 -0.2853120 0.0911180
v 0.0575930 -0.2187420 0.1182650
v 0.0521670 -0.2663800 0.0965510
v 0.0577420 -0.1552360 0.1198840
v 0.0585280 -0.1522270 0.1183720
v 0.0518260 -0.2103940 0.1139140
v 0.0569090 -0.2168850 0.1184850
v 0.0522200 -0.2107230 0.1146540
v 0.0590060 -0.1534450 0.1199710
v 0.0576160 -0.2172560 0.1185980
v 0.0759820 -0.1790790 0.0538520
v 0.0555100 -0.2143120 0.1181750
v 0.0765010 -0.1771260 0.0517840
v 0.0517170 -0.2081910 0.1140040
v 0.0561970 -0.2143320 0.1185190
v 0.0521360 -0.2080440 0.1149340
v 0.0515270 -0.2041710 0.1135120
v 0.0598260 -0.1520010 0.1199010
v 0.0730160 -0.2531120 0.1091530
v 0.0522650 -0.2689120 0.0986850
v 0.0526890 -0.2097130 0.1156770
v 0.0852000 -0.2377320 0.0316750
v 0.0569390 -0.2136140 0.1188550
v 0.0558950 -0.2869120 0.0943320
v 0.0579300 -0.2142850 0.1190470
v 0.0556870 -0.2861830 0.0926260
v 0.0535520 -0.2027310 0.0972350
v 0.0530460 -0.2052670 0.0986720
v 0.0529530 -0.2013550 0.0986720
v 0.0570860 -0.1506450 0.1149020
v 0.0550670 -0.2839210 0.0923170
v 0.0743130 -0.2551070 0.1082030
v 0.0756050 -0.1765890 0.0563260
v 0.0842270 -0.2367140 0.0347730
v 0.0851550 -0.2361780 0.0319080
v 0.0549680 -0.2837730 0.0931260
v 0.0533810 -0.1997990 0.0976220
v 0.0547510 -0.1993350 0.0946940
v 0.0540580 -0.2017750 0.0960520
v 0.0575910 -0.1492680 0.1148340
v 0.0535110 -0.2113780 0.1165460
v 0.0573520 -0.1506180 0.1154350
v 0.0580190 -0.1494530 0.1156990
v 0.0750010 -0.1811710 0.0577780
v 0.0523200 -0.2683940 0.1011100
v 0.0583170 -0.1506470 0.1168490
v 0.0525330 -0.2012590 0.0999130
v 0.0531100 -0.2074230 0.1166730
v 0.0526470 -0.2705350 0.1009720
v 0.0521350 -0.2669870 0.1009430
v 0.0518450 -0.2647570 0.0995030
v 0.0583830 -0.1476050 0.1151710
v 0.0753500 -0.1766870 0.0573380
v 0.0543910 -0.2117660 0.1173820
v 0.0749470 -0.1777530 0.0584270
v 0.0859430 -0.2350870 0.0291810
v 0.0523200 -0.2543450 0.1064770
v 0.0524770 -0.2561410 0.1062900
v 0.0527430 -0.2540730 0.1075470
v 0.0522950 -0.1993010 0.1008100
v 0.0526920 -0.1978640 0.0994960
v 0.0544560 -0.2100970 0.1176830
v 0.0522720 -0.2517440 0.1074430
v 0.0521980 -0.2032900 0.1012630
v 0.0592450 -0.1497750 0.1175470
v 0.0560370 -0.2119910 0.1185860
v 0.0536120 -0.2087490 0.1171360
v 0.0552360 -0.2830830 0.0904700
v 0.0546750 -0.2822630 0.0922860
v 0.0527860 -0.2518900 0.1083950
v 0.0536470 -0.2063460 0.1177170
v 0.0549470 -0.2815860 0.0905530
v 0.0544280 -0.2038670 0.0952320
v 0.0536600 -0.2062910 0.0971090
v 0.0533290 -0.2544440 0.1084810
v 0.0534010 -0.2523750 0.1092040
v 0.0542130 -0.2078660 0.1180290
v 0.0588940 -0.1477150 0.1159390
v 0.0540830 -0.2561940 0.1089400
v 0.0534910 -0.2575880 0.1078570
v 0.0597850 -0.1461130 0.1160960
v 0.0548130 -0.2072140 0.1187670
v 0.0554890 -0.2798450 0.0884840
v 0.0600790 -0.1493740 0.1183660
v 0.0739700 -0.1847390 0.0601240
v 0.0745010 -0.1848790 0.0587440
v 0.0533140 -0.2508220 0.1094540
v 0.0532670 -0.2617390 0.0933290
v 0.0521460 -0.2490990 0.1078610
v 0.0528090 -0.2492260 0.1090000
v 0.0535890 -0.2587950 0.0930110
v 0.0534110 -0.2493240 0.1098130
v 0.0604420 -0.1462760 0.1169790
v 0.0569620 -0.2119090 0.1190960
v 0.0579550 -0.2119700 0.1194730
v 0.0523860 -0.2479140 0.1084780
v 0.0852130 -0.2316910 0.0312840
v 0.0857280 -0.2270650 0.0291970
v 0.0857110 -0.2314130 0.0295690
v 0.0524200 -0.2648980 0.0951790
v 0.0569560 -0.2104050 0.1194260
v 0.0561310 -0.2102640 0.1189430
v 0.0544280 -0.1956480 0.0955220
v 0.0533700 -0.1957170 0.0978400
v 0.0870480 -0.2334420 0.0255180
v 0.0532270 -0.2471500 0.1096640
v 0.0576560 -0.2089630 0.1201510
v 0.0742520 -0.1818390 0.0597370
v 0.0529240 -0.1953950 0.0990040
v 0.0526370 -0.2623060 0.0946920
v 0.0526920 -0.2449210 0.1092540
v 0.0725330 -0.1849720 0.0626850
v 0.0730470 -0.1874780 0.0617670
v 0.0544310 -0.2816270 0.0933520
v 0.0862970 -0.2331000 0.0279410
v 0.0555520 -0.2072860 0.1193100
v 0.0568330 -0.2068990 0.1202350
v 0.0533090 -0.1931950 0.0981270
v 0.0549800 -0.1904630 0.0943850
v 0.0867230 -0.2297900 0.0262660
v 0.0608160 -0.1497030 0.1195470
v 0.0523560 -0.2620690 0.0954760
v 0.0525790 -0.1953310 0.1001140
v 0.0729850 -0.1844510 0.0620650
v 0.0719130 -0.1850740 0.0633070
v 0.0522840 -0.2445760 0.1087640
v 0.0523980 -0.1944510 0.1009480
v 0.0520760 -0.1974210 0.1019580
v 0.0587560 -0.2169200 0.1188340
v 0.0722100 -0.1824510 0.0629990
v 0.0733970 -0.1844740 0.0613530
v 0.0599270 -0.2169720 0.1189060
v 0.0606750 -0.2161880 0.1190910
v 0.0615170 -0.2189260 0.1182640
v 0.0547100 -0.2530740 0.1102730
v 0.0547560 -0.2567380 0.1093180
v 0.0519390 -0.1942740 0.1031070
v 0.0540540 -0.2524030 0.1099300
v 0.0573350 -0.1583100 0.1211500
v 0.0581490 -0.1567880 0.1212910
v 0.0591430 -0.2150480 0.1192340
v 0.0863960 -0.2266000 0.0270030
v 0.0590200 -0.2135300 0.1194580
v 0.0577550 -0.1597780 0.1224810
v 0.0599030 -0.2150740 0.1193300
v 0.0547030 -0.2501490 0.1109030
v 0.0540330 -0.2501720 0.1103770
v 0.0590840 -0.1547270 0.1210140
v 0.0606820 -0.2128340 0.1198120
v 0.0586040 -0.1580800 0.1225280
v 0.0735280 -0.1812420 0.0612400
v 0.0554220 -0.2540360 0.1104070
v 0.0554470 -0.2565250 0.1097890
v 0.0741120 -0.1766260 0.0607130
v 0.0599200 -0.1554290 0.1224190
v 0.0561570 -0.2560250 0.1102230
v 0.0863450 -0.2222420 0.0270570
v 0.0597880 -0.1575050 0.1234480
v 0.0746390 -0.1754010 0.0595410
v 0.0858660 -0.2245160 0.0286920
v 0.0529880 -0.2545100 0.0948910
v 0.0561340 -0.2516120 0.1112310
v 0.0518460 -0.2045850 0.1028410
v 0.0519770 -0.2010110 0.1021750
v 0.0569370 -0.2534400 0.1110700
v 0.0568020 -0.2563950 0.1103330
v 0.0601540 -0.1537970 0.1216360
v 0.0515540 -0.2000460 0.1045780
v 0.0737310 -0.1782120 0.0612600
v 0.0583730 -0.2564070 0.1107640
v 0.0554080 -0.2510300 0.1110840
v 0.0727650 -0.1798460 0.0624570
v 0.0647580 -0.2173660 0.1181680
v 0.0630880 -0.2154570 0.1189720
v 0.0714540 -0.1830140 0.0635440
v 0.0721560 -0.1801660 0.0630750
v 0.0561090 -0.2487320 0.1119250
v 0.0618840 -0.2153880 0.1191700
v 0.0713390 -0.1807320 0.0636670
v 0.0596540 -0.1588820 0.1239550
v 0.0547400 -0.2829560 0.0939780
v 0.0614660 -0.2124740 0.1198800
v 0.0568420 -0.2494660 0.1120080
v 0.0851550 -0.2252000 0.0312250
v 0.0848410 -0.2270850 0.0323370
v 0.0513170 -0.2035780 0.1060270
v 0.0515070 -0.2064110 0.1042920
v 0.0512870 -0.2063220 0.1055820
v 0.0579330 -0.2524520 0.1115120
v 0.0575840 -0.2492810 0.1122370
v 0.0652060 -0.2156820 0.1185160
v 0.0642010 -0.2114260 0.1197660
v 0.0733280 -0.1771330 0.0620670
v 0.0727900 -0.1771890 0.0627240
v 0.0522080 -0.2647790 0.0959310
v 0.0512180 -0.1982260 0.1070030
v 0.0713750 -0.1780830 0.0636730
v 0.0591490 -0.2116550 0.1198910
v 0.0511920 -0.2013760 0.1072710
v 0.0561760 -0.2876550 0.0951500
v 0.0521430 -0.2624920 0.0961410
v 0.0518860 -0.2619580 0.0973140
v 0.0583840 -0.2099350 0.1201560
v 0.0850390 -0.2346700 0.0322300
v 0.0519430 -0.2647390 0.0974500
v 0.0721970 -0.1772290 0.0632290
v 0.0518760 -0.2648160 0.0982160
v 0.0599080 -0.2120590 0.1199230
v 0.0606610 -0.2105190 0.1203750
v 0.0615830 -0.1464350 0.1183420
v 0.0519280 -0.2595180 0.0971750
v 0.0620980 -0.1489830 0.1208280
v 0.0561820 -0.2869410 0.0967180
v 0.0566400 -0.2890370 0.0953120
v 0.0591070 -0.2089430 0.1206410
v 0.0517220 -0.2615740 0.0985010
v 0.0844330 -0.2320790 0.0338500
v 0.0583660 -0.2067360 0.1210690
v 0.0624830 -0.1466350 0.1196040
v 0.0598720 -0.2094380 0.1206180
v 0.0840070 -0.2287450 0.0351010
v 0.0516180 -0.1961850 0.1045750
v 0.0669080 -0.1985380 0.0656190
v 0.0517460 -0.2629640 0.0991570
v 0.0598630 -0.2068430 0.1214080
v 0.0605760 -0.2060910 0.1216690
v 0.0662850 -0.1985610 0.0662480
v 0.0833950 -0.2355430 0.0372870
v 0.0662290 -0.1954380 0.0665440
v 0.0622620 -0.2120160 0.1199170
v 0.0669230 -0.1964040 0.0657030
v 0.0658890 -0.1998150 0.0668370
v 0.0631870 -0.1479920 0.1215220
v 0.0629600 -0.1451600 0.1190480
v 0.0656790 -0.1922580 0.0675210
v 0.0519310 -0.2645300 0.1010110
v 0.0513000 -0.1922650 0.1060520
v 0.0615400 -0.2102240 0.1204240
v 0.0575420 -0.2899950 0.0969940
v 0.0639820 -0.1469850 0.1216030
v 0.0569780 -0.2888700 0.0969780
v 0.0516570 -0.2599720 0.1002190
v 0.0833410 -0.2314030 0.0372060
v 0.0518490 -0.2627450 0.1011500
v 0.0512630 -0.1951970 0.1065260
v 0.0698960 -0.1984440 0.0640270
v 0.0687880 -0.1986950 0.0646490
v 0.0697230 -0.1944090 0.0642460
v 0.0706720 -0.1976470 0.0635030
v 0.0614940 -0.2082300 0.1210250
v 0.0574600 -0.2890280 0.0978520
v 0.0511040 -0.1954060 0.1076500
v 0.0510380 -0.1961760 0.1085790
v 0.0685830 -0.2000030 0.0648180
v 0.0581290 -0.2900590 0.0978750
v 0.0508800 -0.1929120 0.1086410
v 0.0588630 -0.2908270 0.0979450
v 0.0671110 -0.1996600 0.0655360
v 0.0677900 -0.1986810 0.0651320
v 0.0521860 -0.2559190 0.0968010
v 0.0623090 -0.1532120 0.1240010
v 0.0587830 -0.2901780 0.0984470
v 0.0519390 -0.2559180 0.0975330
v 0.0643360 -0.2096540 0.1202430
v 0.0580200 -0.2890280 0.0985830
v 0.0516130 -0.2564940 0.0989770
v 0.0517480 -0.2561650 0.0982530
v 0.0586880 -0.2891770 0.0990390
v 0.0640270 -0.2068700 0.1212990
v 0.0566880 -0.2873360 0.0978530
v 0.0572650 -0.2874970 0.0987650
v 0.0529700 -0.1899600 0.0995520
v 0.0559800 -0.2855470 0.0978710
v 0.0565540 -0.2859950 0.0987430
v 0.0557220 -0.2838830 0.0988100
v 0.0708810 -0.2298110 0.1145140
v 0.0683550 -0.2308340 0.1147540
v 0.0720390 -0.2322790 0.1137480
v 0.0516560 -0.2515700 0.0986870
v 0.0626150 -0.1545160 0.1250730
v 0.0678060 -0.1952660 0.0651390
v 0.0571430 -0.2857020 0.0996900
v 0.0682980 -0.2279190 0.1153560
v 0.0844480 -0.2241810 0.0336230
v 0.0714460 -0.2271760 0.1149390
v 0.0579080 -0.2875260 0.0994010
v 0.0515500 -0.2566990 0.0997300
v 0.0702710 -0.2235730 0.1159100
v 0.0586090 -0.2877510 0.0997330
v 0.0526770 -0.1904520 0.1005090
v 0.0837420 -0.2252290 0.0360210
v 0.0516820 -0.2573120 0.1017870
v 0.0587280 -0.2863360 0.1004010
v 0.0519780 -0.1916450 0.1031860
v 0.0639310 -0.2348980 0.1148070
v 0.0653330 -0.2311750 0.1154320
v 0.0668660 -0.1942040 0.0659210
v 0.0521890 -0.2614430 0.1036920
v 0.0543330 -0.2807230 0.0971920
v 0.0648890 -0.2294400 0.1159080
v 0.0514910 -0.2556470 0.1009670
v 0.0547090 -0.2818240 0.0976050
v 0.0514270 -0.2538920 0.1002980
v 0.0669950 -0.2293190 0.1153640
v 0.0672090 -0.2316830 0.1148030
v 0.0841710 -0.2218180 0.0345010
v 0.0664660 -0.1884340 0.0665010
v 0.0672490 -0.1904320 0.0656910
v 0.0521110 -0.1872420 0.1034230
v 0.0515680 -0.2551320 0.1028970
v 0.0661530 -0.1912790 0.0668550
v 0.0833430 -0.2240080 0.0372550
v 0.0632910 -0.1564970 0.1264990
v 0.0611400 -0.1596140 0.1255900
v 0.0618810 -0.1587980 0.1259440
v 0.0640230 -0.1601840 0.1277760
v 0.0651840 -0.2262860 0.1163610
v 0.0632980 -0.1552220 0.1260920
v 0.0655260 -0.1894740 0.0677630
v 0.0659620 -0.1890310 0.0671160
v 0.0639450 -0.1567410 0.1270380
v 0.0533940 -0.1853230 0.0989220
v 0.0539100 -0.1867780 0.0972820
v 0.0524510 -0.2679270 0.1024880
v 0.0527480 -0.2697850 0.1021740
v 0.0681580 -0.1905080 0.0651180
v 0.0672120 -0.2271620 0.1157030
v 0.0539910 -0.1833610 0.0974780
v 0.0522080 -0.2665520 0.1020530
v 0.0540340 -0.2795870 0.0971410
v 0.0535750 -0.1828170 0.0988180
v 0.0528600 -0.1853600 0.1008050
v 0.0630440 -0.1530250 0.1247560
v 0.0706330 -0.1945430 0.0636650
v 0.0540560 -0.2486500 0.1105850
v 0.0547080 -0.2487230 0.1111690
v 0.0674570 -0.2335520 0.1142260
v 0.0698420 -0.1913430 0.0644060
v 0.0522830 -0.2658150 0.1029310
v 0.0540990 -0.2467420 0.1107360
v 0.0544710 -0.1785950 0.0970500
v 0.0706880 -0.1913320 0.0639790
v 0.0520480 -0.2639000 0.1023340
v 0.0552920 -0.2833810 0.0980440
v 0.0547600 -0.2466570 0.1114100
v 0.0538450 -0.1784270 0.0990650
v 0.0525900 -0.2671260 0.1036570
v 0.0697810 -0.1884900 0.0644860
v 0.0524990 -0.2653290 0.1040150
v 0.0826880 -0.2439780 0.0390510
v 0.0532090 -0.1794990 0.1008540
v 0.0540540 -0.2445480 0.1109870
v 0.0681880 -0.2237750 0.1162050
v 0.0547940 -0.2411530 0.1123150
v 0.0707250 -0.1898000 0.0640300
v 0.0541140 -0.2794800 0.0982510
v 0.0553660 -0.2486210 0.1116240
v 0.0542750 -0.2794670 0.0992620
v 0.0675100 -0.1938110 0.0654160
v 0.0818630 -0.2471790 0.0411540
v 0.0554100 -0.2464790 0.1119300
v 0.0524020 -0.2591180 0.1052330
v 0.0524610 -0.1805690 0.1034790
v 0.0656180 -0.2232440 0.1168740
v 0.0829240 -0.2397120 0.0385750
v 0.0568420 -0.2474490 0.1124180
v 0.0554420 -0.2802910 0.1014380
v 0.0547840 -0.2792130 0.1012390
v 0.0556500 -0.2828060 0.0996430
v 0.0823110 -0.2438910 0.0401570
v 0.0575870 -0.2451890 0.1130530
v 0.0542450 -0.2784660 0.1005450
v 0.0520800 -0.2575820 0.1043680
v 0.0561280 -0.2458090 0.1124330
v 0.0564230 -0.2843760 0.0996600
v 0.0554570 -0.2409850 0.1129050
v 0.0651450 -0.1986590 0.0683450
v 0.0661680 -0.2204720 0.1173590
v 0.0570240 -0.2838850 0.1006310
v 0.0561430 -0.2415960 0.1132180
v 0.0563150 -0.2831460 0.1004050
v 0.0517610 -0.2555890 0.1038240
v 0.0577490 -0.2846190 0.1007200
v 0.0568590 -0.2419720 0.1134530
v 0.0522360 -0.2562600 0.1055500
v 0.0518230 -0.2547080 0.1047120
v 0.0514290 -0.1900000 0.1055020
v 0.0667970 -0.2217480 0.1169760
v 0.0675620 -0.2203400 0.1171900
v 0.0652030 -0.1942520 0.0683330
v 0.0596850 -0.2902200 0.0990230
v 0.0639080 -0.2527990 0.1113460
v 0.0632410 -0.2525560 0.1115160
v 0.0630040 -0.2554280 0.1110480
v 0.0597520 -0.2891650 0.0995980
v 0.0513980 -0.1882280 0.1058960
v 0.0683620 -0.2223460 0.1165180
v 0.0827600 -0.2365640 0.0390550
v 0.0588300 -0.2552860 0.1111060
v 0.0535070 -0.2501120 0.0938670
v 0.0539130 -0.2501130 0.0929270
v 0.0612630 -0.2903530 0.0996090
v 0.0597960 -0.2865050 0.1007250
v 0.0509910 -0.1915570 0.1076130
v 0.0614280 -0.2889150 0.1002210
v 0.0599420 -0.2549990 0.1113050
v 0.0819470 -0.2427060 0.0411450
v 0.0601170 -0.2565060 0.1110120
v 0.0636720 -0.2011000 0.0726430
v 0.0510670 -0.1897030 0.1072760
v 0.0642510 -0.1973220 0.0705730
v 0.0611900 -0.2855490 0.1015020
v 0.0508400 -0.1909970 0.1088990
v 0.0594890 -0.2517020 0.1118190
v 0.0583460 -0.2494120 0.1123110
v 0.0715240 -0.2199790 0.1165970
v 0.0593720 -0.2493330 0.1123530
v 0.0540410 -0.2460250 0.0931420
v 0.0512030 -0.1855000 0.1075260
v 0.0627490 -0.2904220 0.0999690
v 0.0611060 -0.2520020 0.1117750
v 0.0813150 -0.2403510 0.0425960
v 0.0634430 -0.2886210 0.1007330
v 0.0817290 -0.2368470 0.0414120
v 0.0822760 -0.2354350 0.0401970
v 0.0647590 -0.2908210 0.1002110
v 0.0614450 -0.2552370 0.1112870
v 0.0509780 -0.1862780 0.1087680
v 0.0527560 -0.2510180 0.0957200
v 0.0622580 -0.2556980 0.1111260
v 0.0622760 -0.2520220 0.1117290
v 0.0737190 -0.2324820 0.1133840
v 0.0646640 -0.1940710 0.0695630
v 0.0626240 -0.2868990 0.1012510
v 0.0622910 -0.2855440 0.1017060
v 0.0531250 -0.2477900 0.0950580
v 0.0729190 -0.2278790 0.1144930
v 0.0649520 -0.2882010 0.1010950
v 0.0651630 -0.1915460 0.0685310
v 0.0644320 -0.1913980 0.0703310
v 0.0514790 -0.1850210 0.1063320
v 0.0649930 -0.2870410 0.1014720
v 0.0643470 -0.2859630 0.1017260
v 0.0516570 -0.2484540 0.0989280
v 0.0812900 -0.2451960 0.0427530
v 0.0808860 -0.2452380 0.0436420
v 0.0519960 -0.1813280 0.1052340
v 0.0624610 -0.2833430 0.1024310
v 0.0533390 -0.2427390 0.0950040
v 0.0652980 -0.2831710 0.1025270
v 0.0727110 -0.2239450 0.1154480
v 0.0751660 -0.2245500 0.1148050
v 0.0770350 -0.2336100 0.1123090
v 0.0757140 -0.2299310 0.1134410
v 0.0796550 -0.2462870 0.0458050
v 0.0780530 -0.2302550 0.1127820
v 0.0568780 -0.2823910 0.1015320
v 0.0622830 -0.2497250 0.1121600
v 0.0640490 -0.1902130 0.0714930
v 0.0527210 -0.2436540 0.0963190
v 0.0712350 -0.2007630 0.0631980
v 0.0583450 -0.2455550 0.1130970
v 0.0595140 -0.2468890 0.1128590
v 0.0514180 -0.1796490 0.1084480
v 0.0766310 -0.2279260 0.1136750
v 0.0786460 -0.2448790 0.0477050
v 0.0802300 -0.2442350 0.0448340
v 0.0791420 -0.2452750 0.0467550
v 0.0594010 -0.2434970 0.1135020
v 0.0714930 -0.1974590 0.0628150
v 0.0584410 -0.2843020 0.1012000
v 0.0576730 -0.2835270 0.1012880
v 0.0611580 -0.2449550 0.1131800
v 0.0587320 -0.2829750 0.1019350
v 0.0715030 -0.1950640 0.0629320
v 0.0510980 -0.2028550 0.1085610
v 0.0561720 -0.2816540 0.1013660
v 0.0510580 -0.1990540 0.1094590
v 0.0567940 -0.2811160 0.1022230
v 0.0807860 -0.2396090 0.0436130
v 0.0560550 -0.2800750 0.1022210
v 0.0630880 -0.2463900 0.1127720
v 0.0520380 -0.2522620 0.0974480
v 0.0714770 -0.1907220 0.0634570
v 0.0806400 -0.2357550 0.0434600
v 0.0811640 -0.2369980 0.0426010
v 0.0639690 -0.2466440 0.1125960
v 0.0567190 -0.2794420 0.1028980
v 0.0635440 -0.1540910 0.1258340
v 0.0641940 -0.1530800 0.1258960
v 0.0575420 -0.2817010 0.1022580
v 0.0510910 -0.2017590 0.1095800
v 0.0575010 -0.2807830 0.1026690
v 0.0511320 -0.2022390 0.1109320
v 0.0622850 -0.2444870 0.1132180
v 0.0514730 -0.2528840 0.0995290
v 0.0574410 -0.2791010 0.1032550
v 0.0514300 -0.2507130 0.0995070
v 0.0584160 -0.2800930 0.1031090
v 0.0713570 -0.1886960 0.0636300
v 0.0641590 -0.1552880 0.1267950
v 0.0641720 -0.1543810 0.1264790
v 0.0650360 -0.1563660 0.1276460
v 0.0787630 -0.2412940 0.0472920
v 0.0626760 -0.2417920 0.1136390
v 0.0646540 -0.2455320 0.1126620
v 0.0595330 -0.2841770 0.1016080
v 0.0655410 -0.1536320 0.1271440
v 0.0659150 -0.1525450 0.1269470
v 0.0737760 -0.2237630 0.1152960
v 0.0621470 -0.1509600 0.1223340
v 0.0600620 -0.2827040 0.1023400
v 0.0529020 -0.2411580 0.1102150
v 0.0610670 -0.2839010 0.1020680
v 0.0675250 -0.1868720 0.0655990
v 0.0670160 -0.1866340 0.0660130
v 0.0513550 -0.2435070 0.1002020
v 0.0522500 -0.2402750 0.1094670
v 0.0609320 -0.2814610 0.1029330
v 0.0528840 -0.2382050 0.1108610
v 0.0790470 -0.2382260 0.0465310
v 0.0662110 -0.1864880 0.0669510
v 0.0653540 -0.1866390 0.0681950
v 0.0523640 -0.2376110 0.1101790
v 0.0630470 -0.1515940 0.1238560
v 0.0511600 -0.2506550 0.1011340
v 0.0743290 -0.2188870 0.1163240
v 0.0657010 -0.1846540 0.0675950
v 0.0649450 -0.1836220 0.0688630
v 0.0513020 -0.2533130 0.1023700
v 0.0667700 -0.1844400 0.0661760
v 0.0675350 -0.1848980 0.0655140
v 0.0511400 -0.2511190 0.1021110
v 0.0663190 -0.1849660 0.0667610
v 0.0538350 -0.2408030 0.1114030
v 0.0514420 -0.2012600 0.1139730
v 0.0634690 -0.1502120 0.1233820
v 0.0512580 -0.2503340 0.1002940
v 0.0753840 -0.2230480 0.1150930
v 0.0510590 -0.2454690 0.1014860
v 0.0772600 -0.2253220 0.1142010
v 0.0509990 -0.1960640 0.1110070
v 0.0641040 -0.1502810 0.1240470
v 0.0641710 -0.1518280 0.1251420
v 0.0509750 -0.2476240 0.1034240
v 0.0684780 -0.1867640 0.0650580
v 0.0534950 -0.2380030 0.1117290
v 0.0623230 -0.2808860 0.1032300
v 0.0508540 -0.1940790 0.1098200
v 0.0638280 -0.1485210 0.1225550
v 0.0710040 -0.1857400 0.0638960
v 0.0701290 -0.1866180 0.0643480
v 0.0541370 -0.2388220 0.1122340
v 0.0540990 -0.2369540 0.1127630
v 0.0547780 -0.2390890 0.1128000
v 0.0651460 -0.1483960 0.1235970
v 0.0510490 -0.1982840 0.1113140
v 0.0520100 -0.2411980 0.0982180
v 0.0684630 -0.1839870 0.0649180
v 0.0654660 -0.1453120 0.1215490
v 0.0665280 -0.1466970 0.1235040
v 0.0787490 -0.2182110 0.1154760
v 0.0824140 -0.2300220 0.0398060
v 0.0663770 -0.1484540 0.1247720
v 0.0677590 -0.1814580 0.0650750
v 0.0517410 -0.2414260 0.0989830
v 0.0701020 -0.1844070 0.0642530
v 0.0661670 -0.3026910 0.0952480
v 0.0668900 -0.1489500 0.1255660
v 0.0658220 -0.2989960 0.0967140
v 0.0575990 -0.2418530 0.1136740
v 0.0670630 -0.3012500 0.0962300
v 0.0817090 -0.2336980 0.0413810
v 0.0666580 -0.1510960 0.1267670
v 0.0685420 -0.3028310 0.0960440
v 0.0553920 -0.2379700 0.1136130
v 0.0511880 -0.1981420 0.1131620
v 0.0561160 -0.2372330 0.1142310
v 0.0680420 -0.2997260 0.0971670
v 0.0821340 -0.2314840 0.0405550
v 0.0509550 -0.2450340 0.1023240
v 0.0509310 -0.2455490 0.1032950
v 0.0664840 -0.2978440 0.0975090
v 0.0655710 -0.2177460 0.1179560
v 0.0575830 -0.2391130 0.1143080
v 0.0568370 -0.2383260 0.1142940
v 0.0513060 -0.1961020 0.1143180
v 0.0510100 -0.1943850 0.1119880
v 0.0673960 -0.2184690 0.1176500
v 0.0528380 -0.2351800 0.1116340
v 0.0522650 -0.2353550 0.1106710
v 0.0510370 -0.2415310 0.1019010
v 0.0509640 -0.2408470 0.1027390
v 0.0509440 -0.2420950 0.1036620
v 0.0679250 -0.2972740 0.0981970
v 0.0666110 -0.2150840 0.1184370
v 0.0696300 -0.3019610 0.0966170
v 0.0530380 -0.2388440 0.0961270
v 0.0688410 -0.3009560 0.0968470
v 0.0635420 -0.1423350 0.1176350
v 0.0518360 -0.2051510 0.1143300
v 0.0826760 -0.2265710 0.0390660
v 0.0524170 -0.2053020 0.1156570
v 0.0658590 -0.2132490 0.1189590
v 0.0518960 -0.2040320 0.1146420
v 0.0701190 -0.2998200 0.0973990
v 0.0541990 -0.2389350 0.0938090
v 0.0714270 -0.3026780 0.0965640
v 0.0525160 -0.2041930 0.1160720
v 0.0691260 -0.2984870 0.0978490
v 0.0640120 -0.1445600 0.1196740
v 0.0531300 -0.2374410 0.0960720
v 0.0641020 -0.1426890 0.1184370
v 0.0516320 -0.2015260 0.1146440
v 0.0830940 -0.2212390 0.0379250
v 0.0693430 -0.2178630 0.1175790
v 0.0539490 -0.2346710 0.0944690
v 0.0518970 -0.2010470 0.1155360
v 0.0716450 -0.3002960 0.0972870
v 0.0703610 -0.2971890 0.0984510
v 0.0684080 -0.2161070 0.1180650
v 0.0523750 -0.2009520 0.1165940
v 0.0669740 -0.2965720 0.0982690
v 0.0717690 -0.2169070 0.1173130
v 0.0694510 -0.2162870 0.1179040
v 0.0813000 -0.2277890 0.0422800
v 0.0523450 -0.2404890 0.0974410
v 0.0514710 -0.1963520 0.1151170
v 0.0554020 -0.2352220 0.1143270
v 0.0517470 -0.1966170 0.1159410
v 0.0561090 -0.2352060 0.1146790
v 0.0568370 -0.2360400 0.1147600
v 0.0575830 -0.2360710 0.1149230
v 0.0820840 -0.2249460 0.0404560
v 0.0708400 -0.2152450 0.1178550
v 0.0521350 -0.1980940 0.1166690
v 0.0677450 -0.2942200 0.0996410
v 0.0813210 -0.2251230 0.0421170
v 0.0525800 -0.2363420 0.0973450
v 0.0655090 -0.1423680 0.1194920
v 0.0524800 -0.1981660 0.1173020
v 0.0663460 -0.1405870 0.1191490
v 0.0515090 -0.1908240 0.1156720
v 0.0513200 -0.1913620 0.1147780
v 0.0669660 -0.2937890 0.0996230
v 0.0677470 -0.2129550 0.1187460
v 0.0679540 -0.2113810 0.1191050
v 0.0679240 -0.2102630 0.1194430
v 0.0808430 -0.2337950 0.0429780
v 0.0520740 -0.1924510 0.1171010
v 0.0676030 -0.2923940 0.1002780
v 0.0525340 -0.1952450 0.1178050
v 0.0680720 -0.1410970 0.1211640
v 0.0583170 -0.2428500 0.1135830
v 0.0794170 -0.2347950 0.0455380
v 0.0694030 -0.2952360 0.0993330
v 0.0532680 -0.2291470 0.0960490
v 0.0540930 -0.2306100 0.0942140
v 0.0507790 -0.1917880 0.1099040
v 0.0655140 -0.2117470 0.1194430
v 0.0583540 -0.2404540 0.1140880
v 0.0658800 -0.1439320 0.1209220
v 0.0713390 -0.2956080 0.0990540
v 0.0594340 -0.2397530 0.1142300
v 0.0508130 -0.1924410 0.1106340
v 0.0724230 -0.2946790 0.0993520
v 0.0657010 -0.2091600 0.1202340
v 0.0508690 -0.1904310 0.1116320
v 0.0685120 -0.2943650 0.0996920
v 0.0603060 -0.2418170 0.1138490
v 0.0808200 -0.2307480 0.0430890
v 0.0508900 -0.1859860 0.1097140
v 0.0611420 -0.2411540 0.1139190
v 0.0684600 -0.2927290 0.1002550
v 0.0508040 -0.1881710 0.1102660
v 0.0691530 -0.2940090 0.0998400
v 0.0508140 -0.1882570 0.1110720
v 0.0583480 -0.2355780 0.1151150
v 0.0796490 -0.2319020 0.0450760
v 0.0591950 -0.2370070 0.1148310
v 0.0692560 -0.2931110 0.1001290
v 0.0692380 -0.2916970 0.1004950
v 0.0723460 -0.2936820 0.0997190
v 0.0605720 -0.2389500 0.1142820
v 0.0509490 -0.1880160 0.1124350
v 0.0720690 -0.2928480 0.0999780
v 0.0607280 -0.2377010 0.1145320
v 0.0749740 -0.3029990 0.0963020
v 0.0705050 -0.2124710 0.1184440
v 0.0783750 -0.2394210 0.0478690
v 0.0511940 -0.1898510 0.1141240
v 0.0703890 -0.2113520 0.1187410
v 0.0771210 -0.3022800 0.0963380
v 0.0763870 -0.3014840 0.0965500
v 0.0779880 -0.3009600 0.0966570
v 0.0519930 -0.2330840 0.0988650
v 0.0639000 -0.2422270 0.1133440
v 0.0669170 -0.1394440 0.1190630
v 0.0525370 -0.2294020 0.0977260
v 0.0774830 -0.3000430 0.0969340
v 0.0750770 -0.2982180 0.0976780
v 0.0635980 -0.2394900 0.1138000
v 0.0703300 -0.2084300 0.1197040
v 0.0694780 -0.2076780 0.1200970
v 0.0805740 -0.2276260 0.0437370
v 0.0626960 -0.2391940 0.1140120
v 0.0731510 -0.3029740 0.0964390
v 0.0669410 -0.1820670 0.0656940
v 0.0628480 -0.2380180 0.1142260
v 0.0664310 -0.1798250 0.0657680
v 0.0670550 -0.1793850 0.0651390
v 0.0738140 -0.3002470 0.0972080
v 0.0513530 -0.1884140 0.1148720
v 0.0642450 -0.2372730 0.1141460
v 0.0518220 -0.2363710 0.0992430
v 0.0679410 -0.1788260 0.0646900
v 0.0509450 -0.1828040 0.1108270
v 0.0805150 -0.2265450 0.0438300
v 0.0668480 -0.1783380 0.0652200
v 0.0671610 -0.1782410 0.0649950
v 0.0596510 -0.2348930 0.1153220
v 0.0662610 -0.1783310 0.0658710
v 0.0743940 -0.2162710 0.1170220
v 0.0509450 -0.1829300 0.1116010
v 0.0512840 -0.2366100 0.1008670
v 0.0678930 -0.1775530 0.0646630
v 0.0808540 -0.2236630 0.0428180
v 0.0510170 -0.1830140 0.1123970
v 0.0609130 -0.2354420 0.1151110
v 0.0719220 -0.2985350 0.0978840
v 0.0658850 -0.1828670 0.0671540
v 0.0652160 -0.1817120 0.0681540
v 0.0668930 -0.1546570 0.1283180
v 0.0511140 -0.2372660 0.1015510
v 0.0739260 -0.2977630 0.0979470
v 0.0662770 -0.1816520 0.0663400
v 0.0672320 -0.1523000 0.1277180
v 0.0690640 -0.1525350 0.1287960
v 0.0779860 -0.2162130 0.1161100
v 0.0752440 -0.2158720 0.1169370
v 0.0509910 -0.2373330 0.1023050
v 0.0509210 -0.2374200 0.1030680
v 0.0509010 -0.2378040 0.1040100
v 0.0511400 -0.1846570 0.1132860
v 0.0660500 -0.1793310 0.0662650
v 0.0653720 -0.1794480 0.0675370
v 0.0745300 -0.2122970 0.1179800
v 0.0657600 -0.1770160 0.0666840
v 0.0672580 -0.1471840 0.1245110
v 0.0653820 -0.1775290 0.0673560
v 0.0513480 -0.1841640 0.1141420
v 0.0511600 -0.2329100 0.1012050
v 0.0513610 -0.2313010 0.1006220
v 0.0767110 -0.2144290 0.1169250
v 0.0647840 -0.1780250 0.0687660
v 0.0516890 -0.1853380 0.1156290
v 0.0689640 -0.1480830 0.1264200
v 0.0773710 -0.2714070 0.0469670
v 0.0764120 -0.2717260 0.0498360
v 0.0770490 -0.2691490 0.0475110
v 0.0687260 -0.1463580 0.1249460
v 0.0518900 -0.2292990 0.0993570
v 0.0758420 -0.2694720 0.0511010
v 0.0760950 -0.2672020 0.0502460
v 0.0768600 -0.2669690 0.0478780
v 0.0512260 -0.1768540 0.1130460
v 0.0508110 -0.2333130 0.1026620
v 0.0515460 -0.1784230 0.1145620
v 0.0509720 -0.2334540 0.1018970
v 0.0772940 -0.2656130 0.0467340
v 0.0777230 -0.2647170 0.0458760
v 0.0774270 -0.2678810 0.0464530
v 0.0747240 -0.2965730 0.0982950
v 0.0507420 -0.2349080 0.1035650
v 0.0506600 -0.2311960 0.1036250
v 0.0516610 -0.1811930 0.1150510
v 0.0774460 -0.2629160 0.0466400
v 0.0688150 -0.1807400 0.0645920
v 0.0694000 -0.1819110 0.0644620
v 0.0771260 -0.2639340 0.0472560
v 0.0519690 -0.1809410 0.1159280
v 0.0746860 -0.2947540 0.0990410
v 0.0674810 -0.1498520 0.1266040
v 0.0676480 -0.1510290 0.1273950
v 0.0779680 -0.2628160 0.0456230
v 0.0694220 -0.1493110 0.1275370
v 0.0508970 -0.2286630 0.1023540
v 0.0770220 -0.2618750 0.0478290
v 0.0704510 -0.1826580 0.0640430
v 0.0507530 -0.2289580 0.1030790
v 0.0506310 -0.2314110 0.1045200
v 0.0765870 -0.2094950 0.1183080
v 0.0766300 -0.2653640 0.0485080
v 0.0703790 -0.1807410 0.0641040
v 0.0742740 -0.2934150 0.0995150
v 0.0517750 -0.1913360 0.1164680
v 0.0740830 -0.2896470 0.1002570
v 0.0777370 -0.2086500 0.1182230
v 0.0758680 -0.2067220 0.1193350
v 0.0758590 -0.2641490 0.0510350
v 0.0767310 -0.2632760 0.0484140
v 0.0525450 -0.1924840 0.1181130
v 0.0688960 -0.1776580 0.0643490
v 0.0783480 -0.2564510 0.1065530
v 0.0760320 -0.2615030 0.0508680
v 0.0788880 -0.2536300 0.1070580
v 0.0756350 -0.2528060 0.1083580
v 0.0699090 -0.1479940 0.1270640
v 0.0516080 -0.1885850 0.1159360
v 0.0706490 -0.1782430 0.0639390
v 0.0769050 -0.2734410 0.0487020
v 0.0755020 -0.2763930 0.0528490
v 0.0519200 -0.1878830 0.1168410
v 0.0522290 -0.1885190 0.1176170
v 0.0751900 -0.2746430 0.0533990
v 0.0692670 -0.1506910 0.1281550
v 0.0771520 -0.2967340 0.0981240
v 0.0526450 -0.1893170 0.1183950
v 0.0647890 -0.1877940 0.0693380
v 0.0650930 -0.1873900 0.0686600
v 0.0769070 -0.2948430 0.0988290
v 0.0715150 -0.1487860 0.1287440
v 0.0644330 -0.1877020 0.0702850
v 0.0713950 -0.1511450 0.1296350
v 0.0730680 -0.2142050 0.1177780
v 0.0764750 -0.2937220 0.0992390
v 0.0717430 -0.2134740 0.1181070
v 0.0752710 -0.2925810 0.0996060
v 0.0680010 -0.2516320 0.1105430
v 0.0645210 -0.1826490 0.0698190
v 0.0524310 -0.1843030 0.1176500
v 0.0523260 -0.1863770 0.1176810
v 0.0656470 -0.2509060 0.1113440
v 0.0718920 -0.1476760 0.1285020
v 0.0778570 -0.2926170 0.0994190
v 0.0713450 -0.2108110 0.1187860
v 0.0710800 -0.1472940 0.1275810
v 0.0639740 -0.1846740 0.0715890
v 0.0529530 -0.1850720 0.1188660
v 0.0733120 -0.2113160 0.1184600
v 0.0753760 -0.2680450 0.0522780
v 0.0663930 -0.2892780 0.1009860
v 0.0669030 -0.2881580 0.1013620
v 0.0700930 -0.2541990 0.1096270
v 0.0737130 -0.2715020 0.0567190
v 0.0734080 -0.2743300 0.0575760
v 0.0732000 -0.1494240 0.1300670
v 0.0513430 -0.2530270 0.1033050
v 0.0734590 -0.2087830 0.1192350
v 0.0513240 -0.2506060 0.1049920
v 0.0511540 -0.2502840 0.1038550
v 0.0684480 -0.2549320 0.1097840
v 0.0666040 -0.2847620 0.1021410
v 0.0753930 -0.1456950 0.1301800
v 0.0705400 -0.2515600 0.1101090
v 0.0726320 -0.2065490 0.1201820
v 0.0520020 -0.2542390 0.1055850
v 0.0752290 -0.2668540 0.0526440
v 0.0684960 -0.2897130 0.1009970
v 0.0613100 -0.1738240 0.0798260
v 0.0626290 -0.1736710 0.0757520
v 0.0618990 -0.1759780 0.0780830
v 0.0743750 -0.2098220 0.1187280
v 0.0616080 -0.1688550 0.0792640
v 0.0627220 -0.1779390 0.0757930
v 0.0753960 -0.2617560 0.0525950
v 0.0737880 -0.2066690 0.1199080
v 0.0704140 -0.2898610 0.1007890
v 0.0752400 -0.2638830 0.0527430
v 0.0673170 -0.1435200 0.1219680
v 0.0511980 -0.2486180 0.1053320
v 0.0608030 -0.1789270 0.0813160
v 0.0726800 -0.2483160 0.1103830
v 0.0688920 -0.2493540 0.1107620
v 0.0515870 -0.2511750 0.1057960
v 0.0678450 -0.1449790 0.1233470
v 0.0746980 -0.2635250 0.0540360
v 0.0513650 -0.2486910 0.1059910
v 0.0701880 -0.1443300 0.1247150
v 0.0529980 -0.2029080 0.1172370
v 0.0676250 -0.2876140 0.1015300
v 0.0659190 -0.2462420 0.1121920
v 0.0683230 -0.1422570 0.1220240
v 0.0519150 -0.2516510 0.1066090
v 0.0694250 -0.2844420 0.1022210
v 0.0741210 -0.2668190 0.0553300
v 0.0733520 -0.2707620 0.0574780
v 0.0602390 -0.1727530 0.0834120
v 0.0702150 -0.2868950 0.1015710
v 0.0721870 -0.2898240 0.1005660
v 0.0631630 -0.1703760 0.0739490
v 0.0624080 -0.1686390 0.0767090
v 0.0676370 -0.2486220 0.1111890
v 0.0692830 -0.1408320 0.1220860
v 0.0516760 -0.2490230 0.1068150
v 0.0738160 -0.2644950 0.0559090
v 0.0740690 -0.2618040 0.0554440
v 0.0542230 -0.2056410 0.1185590
v 0.0699440 -0.1425370 0.1234660
v 0.0546950 -0.2060730 0.1189210
v 0.0680430 -0.2846070 0.1022100
v 0.0543570 -0.2029960 0.1189810
v 0.0510130 -0.2475630 0.1044500
v 0.0706570 -0.1415290 0.1236100
v 0.0780360 -0.2615040 0.0457710
v 0.0773610 -0.2610490 0.0471990
v 0.0776410 -0.2600190 0.0469410
v 0.0705700 -0.1403220 0.1230840
v 0.0549130 -0.2032520 0.1194710
v 0.0718390 -0.1424830 0.1250820
v 0.0536300 -0.2030830 0.1181150
v 0.0772110 -0.2592200 0.0481330
v 0.0682270 -0.2813790 0.1030560
v 0.0511200 -0.2470290 0.1053130
v 0.0721830 -0.1409270 0.1248380
v 0.0777050 -0.2578360 0.0476460
v 0.0688370 -0.2466100 0.1113100
v 0.0512760 -0.2463490 0.1061800
v 0.0535720 -0.2000440 0.1184880
v 0.0768510 -0.2600450 0.0487580
v 0.0759610 -0.2594090 0.0515490
v 0.0692420 -0.1395360 0.1214400
v 0.0611240 -0.1693690 0.0808190
v 0.0542990 -0.2005080 0.1192590
v 0.0689430 -0.1381150 0.1205320
v 0.0700960 -0.2476580 0.1108920
v 0.0509930 -0.2436600 0.1048300
v 0.0550920 -0.2013170 0.1199230
v 0.0771380 -0.2566870 0.0493640
v 0.0556980 -0.2057900 0.1196880
v 0.0765540 -0.2575290 0.0505150
v 0.0707760 -0.2838640 0.1022170
v 0.0693630 -0.1372470 0.1207100
v 0.0510680 -0.2413830 0.1058580
v 0.0695770 -0.2821160 0.1027900
v 0.0511700 -0.2382940 0.1069750
v 0.0681470 -0.1348230 0.1187330
v 0.0673020 -0.2436390 0.1122910
v 0.0765670 -0.2553580 0.0511630
v 0.0685430 -0.1329960 0.1185900
v 0.0704470 -0.2456400 0.1111440
v 0.0576190 -0.2067100 0.1207350
v 0.0639760 -0.1811310 0.0713570
v 0.0701820 -0.1346710 0.1209820
v 0.0601580 -0.1764170 0.0835060
v 0.0555930 -0.2025970 0.1200960
v 0.0516340 -0.2470800 0.1071520
v 0.0703000 -0.2420500 0.1118670
v 0.0576350 -0.2028360 0.1214410
v 0.0775510 -0.2560080 0.0486810
v 0.0643200 -0.1785420 0.0701470
v 0.0775540 -0.2530160 0.0494290
v 0.0570760 -0.2020340 0.1212580
v 0.0762790 -0.2527310 0.0525020
v 0.0771560 -0.2500820 0.0508930
v 0.0514190 -0.2417330 0.1074770
v 0.0594850 -0.1778420 0.0852730
v 0.0598780 -0.1798560 0.0840700
v 0.0517430 -0.2416270 0.1083260
v 0.0719270 -0.2831690 0.1021830
v 0.0740410 -0.2831800 0.1017650
v 0.0700430 -0.1379290 0.1217180
v 0.0748670 -0.2613990 0.0538910
v 0.0752840 -0.2589570 0.0534360
v 0.0723080 -0.2520240 0.1096310
v 0.0532300 -0.1969440 0.1186160
v 0.0594150 -0.1719860 0.0858390
v 0.0509680 -0.2387660 0.1052060
v 0.0543030 -0.1969430 0.1199620
v 0.0753610 -0.2551590 0.0543210
v 0.0710740 -0.1388120 0.1232070
v 0.0717830 -0.1379000 0.1238110
v 0.0587750 -0.1755650 0.0871140
v 0.0586340 -0.1787380 0.0873150
v 0.0549390 -0.1985060 0.1203180
v 0.0588190 -0.1719310 0.0872860
v 0.0729780 -0.2497280 0.1100640
v 0.0639810 -0.1765520 0.0713840
v 0.0720380 -0.1401200 0.1245010
v 0.0749690 -0.2903650 0.1000140
v 0.0507360 -0.2349090 0.1048510
v 0.0737890 -0.2586830 0.0566720
v 0.0745150 -0.2590790 0.0551420
v 0.0731310 -0.2609770 0.0575280
v 0.0602940 -0.1699340 0.0834820
v 0.0510120 -0.2378370 0.1061770
v 0.0536920 -0.1945750 0.1197170
v 0.0724120 -0.1378120 0.1244250
v 0.0749540 -0.2880800 0.1004680
v 0.0739190 -0.2505180 0.1096010
v 0.0758000 -0.2895670 0.1001080
v 0.0546550 -0.1954160 0.1205510
v 0.0717090 -0.1353260 0.1227910
v 0.0700190 -0.1332490 0.1203040
v 0.0749440 -0.2563230 0.0550000
v 0.0609870 -0.1619460 0.0824570
v 0.0565340 -0.1994540 0.1214520
v 0.0513920 -0.2388000 0.1077220
v 0.0556000 -0.1974740 0.1210880
v 0.0752570 -0.2835940 0.1014780
v 0.0723480 -0.1370110 0.1241140
v 0.0761120 -0.2852140 0.1010490
v 0.0729000 -0.1362720 0.1242970
v 0.0773660 -0.2876860 0.1004640
v 0.0743730 -0.2550330 0.0565730
v 0.0731310 -0.1347810 0.1237560
v 0.0568710 -0.1949150 0.1224550
v 0.0595620 -0.1693230 0.0857010
v 0.0763830 -0.2504550 0.1086710
v 0.0518030 -0.2380110 0.1089630
v 0.0810870 -0.1763130 0.0343020
v 0.0811880 -0.1714550 0.0333680
v 0.0590590 -0.2065720 0.1213370
v 0.0752760 -0.2529680 0.0550100
v 0.0582240 -0.2049350 0.1213690
v 0.0758660 -0.2506010 0.0538490
v 0.0814130 -0.1670800 0.0319920
v 0.0588260 -0.1686950 0.0876060
v 0.0699200 -0.1455380 0.1252880
v 0.0592630 -0.1643490 0.0871250
v 0.0598260 -0.1627610 0.0859510
v 0.0620220 -0.2051600 0.1219340
v 0.0737540 -0.2490190 0.1100140
v 0.0508410 -0.2353850 0.1059200
v 0.0741230 -0.2437040 0.1107620
v 0.0510910 -0.2354790 0.1074030
v 0.0621970 -0.1631970 0.0778380
v 0.0747470 -0.2534360 0.0561500
v 0.0710430 -0.1452290 0.1260280
v 0.0727420 -0.2462910 0.1106690
v 0.0808800 -0.1702570 0.0355060
v 0.0506550 -0.2307180 0.1052450
v 0.0650540 -0.2047180 0.1219550
v 0.0742960 -0.2534270 0.0571080
v 0.0724920 -0.2435150 0.1111880
v 0.0725080 -0.1434520 0.1261670
v 0.0624770 -0.2040770 0.1222780
v 0.0643040 -0.2040120 0.1222820
v 0.0636010 -0.2025340 0.1228870
v 0.0749940 -0.2488480 0.0561420
v 0.0746510 -0.2482280 0.0569190
v 0.0618680 -0.1618240 0.0791810
v 0.0624360 -0.1602600 0.0771730
v 0.0733920 -0.1418630 0.1261900
v 0.0747180 -0.2490040 0.1096650
v 0.0514610 -0.2344880 0.1089890
v 0.0530390 -0.1937340 0.1189410
v 0.0732420 -0.2761260 0.0581260
v 0.0746100 -0.2474960 0.1099890
v 0.0518060 -0.2349460 0.1098080
v 0.0812570 -0.1645510 0.0336470
v 0.0537000 -0.1930170 0.1198860
v 0.0531120 -0.1926020 0.1191240
v 0.0772610 -0.2839450 0.1012050
v 0.0777240 -0.2493240 0.1084000
v 0.0772670 -0.2467730 0.1090670
v 0.0613420 -0.1593800 0.0816090
v 0.0622350 -0.1589420 0.0781110
v 0.0730860 -0.1374100 0.1248730
v 0.0773520 -0.2795970 0.1019480
v 0.0543480 -0.1935380 0.1204900
v 0.0813300 -0.1621440 0.0335430
v 0.0740830 -0.1363440 0.1252650
v 0.0630460 -0.1580890 0.0752770
v 0.0544520 -0.1919700 0.1206170
v 0.0741780 -0.1339920 0.1242910
v 0.0809900 -0.1668760 0.0352350
v 0.0531800 -0.1903800 0.1192270
v 0.0759960 -0.2439480 0.1100670
v 0.0721520 -0.2712660 0.0600440
v 0.0537870 -0.1909650 0.1199930
v 0.0754250 -0.1345260 0.1256430
v 0.0623310 -0.1554550 0.0786720
v 0.0722290 -0.2763290 0.0602900
v 0.0719700 -0.2736320 0.0605560
v 0.0539600 -0.1888770 0.1201190
v 0.0736760 -0.1444010 0.1278510
v 0.0809770 -0.1619620 0.0371140
v 0.0615780 -0.1529620 0.0819720
v 0.0628640 -0.1540610 0.0772580
v 0.0808750 -0.1644060 0.0374500
v 0.0552790 -0.1898570 0.1213140
v 0.0735570 -0.1402920 0.1258500
v 0.0559870 -0.1936550 0.1218380
v 0.0662150 -0.2396670 0.1131380
v 0.0742000 -0.1433240 0.1276920
v 0.0742020 -0.1411680 0.1267400
v 0.0726560 -0.2685300 0.0586950
v 0.0715050 -0.2731010 0.0614360
v 0.0660400 -0.2379110 0.1135130
v 0.0673220 -0.2377250 0.1132550
v 0.0752340 -0.1421100 0.1282000
v 0.0806510 -0.1693290 0.0373510
v 0.0990130 -0.3262670 0.0936810
v 0.0805000 -0.1716970 0.0377750
v 0.0743820 -0.1456080 0.1293790
v 0.0689610 -0.2407960 0.1123750
v 0.1013910 -0.3260070 0.0929560
v 0.0791370 -0.1753180 0.0417780
v 0.0798960 -0.1734420 0.0399060
v 0.0799150 -0.1756450 0.0395720
v 0.0532550 -0.1816220 0.1193710
v 0.0797600 -0.1708960 0.0408760
v 0.0603840 -0.1596080 0.0848010
v 0.1023310 -0.3253390 0.0928360
v 0.0539250 -0.1869550 0.1201330
v 0.0534300 -0.1854130 0.1196000
v 0.0540420 -0.1840580 0.1204700
v 0.0727320 -0.2654590 0.0583290
v 0.0546380 -0.1870810 0.1208610
v 0.1015280 -0.3240530 0.0932750
v 0.0807210 -0.1742560 0.0364420
v 0.1002830 -0.3216690 0.0940520
v 0.0702940 -0.2384940 0.1126060
v 0.1039600 -0.3225930 0.0930530
v 0.0822700 -0.3177250 0.0230190
v 0.0826900 -0.3175640 0.0199790
v 0.0730190 -0.2629980 0.0576510
v 0.0538620 -0.1819820 0.1203970
v 0.0749040 -0.1446090 0.1292460
v 0.1007910 -0.3165360 0.0948520
v 0.0557930 -0.1852800 0.1221250
v 0.0562450 -0.1829500 0.1228830
v 0.1027490 -0.3203500 0.0937570
v 0.0575160 -0.1865970 0.1237340
v 0.0684440 -0.2350130 0.1136510
v 0.0713760 -0.2660530 0.0611820
v 0.0825190 -0.3149690 0.0221430
v 0.0744300 -0.1487910 0.1305300
v 0.0709610 -0.2352430 0.1132080
v 0.1039090 -0.3171560 0.0941850
v 0.1027020 -0.3131800 0.0950760
v 0.0709420 -0.2652140 0.0620510
v 0.0759860 -0.1442430 0.1300550
v 0.0761350 -0.1466170 0.1306890
v 0.0750260 -0.1491970 0.1308230
v 0.0759910 -0.1486090 0.1309410
v 0.0688800 -0.2331780 0.1140280
v 0.0768920 -0.1466470 0.1308110
v 0.0767880 -0.1482000 0.1309590
v 0.0805540 -0.1744070 0.0372580
v 0.0653640 -0.2071600 0.1210840
v 0.0696690 -0.2697280 0.0639360
v 0.0702010 -0.2692890 0.0632890
v 0.0698520 -0.2726710 0.0637130
v 0.0704600 -0.2727970 0.0630000
v 0.0801960 -0.1720860 0.0391110
v 0.0802770 -0.1750190 0.0383350
v 0.0667070 -0.2068120 0.1209350
v 0.0672950 -0.2765830 0.0666420
v 0.0682730 -0.2723470 0.0653800
v 0.0683470 -0.2787650 0.0655640
v 0.0828070 -0.3124230 0.0209370
v 0.0658800 -0.2039840 0.1220930
v 0.0679690 -0.2057680 0.1210270
v 0.0645190 -0.2020980 0.1230230
v 0.0651260 -0.2014100 0.1231470
v 0.0666560 -0.2686970 0.0671280
v 0.0687050 -0.2706610 0.0649360
v 0.0591720 -0.1607390 0.0879490
v 0.0660010 -0.2015390 0.1228700
v 0.0596500 -0.1556370 0.0875590
v 0.0673160 -0.2028880 0.1220380
v 0.0762600 -0.1450400 0.1304400
v 0.0608410 -0.1575650 0.0836720
v 0.0770590 -0.1440690 0.1305630
v 0.0786730 -0.1689300 0.0444130
v 0.0798680 -0.1670900 0.0412150
v 0.0756880 -0.1436800 0.1295580
v 0.0765020 -0.1412070 0.1292600
v 0.0829730 -0.3102790 0.0206550
v 0.0826100 -0.3077150 0.0232940
v 0.0997810 -0.3045390 0.0948160
v 0.0985590 -0.3045690 0.0953560
v 0.0994750 -0.3058260 0.0955260
v 0.0764730 -0.1428210 0.1299200
v 0.0772410 -0.1418690 0.1301850
v 0.0803020 -0.1648690 0.0400230
v 0.0797860 -0.1619750 0.0418190
v 0.0771270 -0.1431530 0.1304390
v 0.0805620 -0.1663210 0.0387660
v 0.0819880 -0.3184980 0.0246770
v 0.1038810 -0.3076990 0.0947600
v 0.1011860 -0.3077430 0.0956860
v 0.1027540 -0.3085020 0.0953130
v 0.0733580 -0.1392860 0.1254610
v 0.0605160 -0.1531410 0.0855820
v 0.0658780 -0.2335620 0.1146600
v 0.1022470 -0.3068760 0.0950410
v 0.0998610 -0.3069720 0.0958960
v 0.1012920 -0.3045190 0.0943020
v 0.1005000 -0.3052670 0.0948390
v 0.0751130 -0.1392970 0.1270720
v 0.0709950 -0.2732400 0.0622890
v 0.0714510 -0.2781820 0.0619020
v 0.0719780 -0.2779480 0.0609650
v 0.0753370 -0.1378680 0.1268030
v 0.0708360 -0.2763580 0.0627320
v 0.1026150 -0.3045600 0.0939650
v 0.1026100 -0.3053030 0.0941730
v 0.0753330 -0.1365360 0.1263310
v 0.0706560 -0.2688990 0.0626410
v 0.0709870 -0.2678300 0.0620340
v 0.0760290 -0.1392060 0.1279490
v 0.0763280 -0.1377190 0.1275340
v 0.0992590 -0.3037600 0.0948350
v 0.0981200 -0.3037840 0.0953000
v 0.0770610 -0.1382630 0.1283910
v 0.0776380 -0.1389250 0.1292770
v 0.0990960 -0.3029870 0.0948230
v 0.0977190 -0.3030040 0.0953720
v 0.0579110 -0.1780990 0.0889310
v 0.0725610 -0.2415540 0.1115440
v 0.0989490 -0.3018760 0.0949820
v 0.0974250 -0.3018640 0.0954890
v 0.0704770 -0.2657940 0.0629060
v 0.0576750 -0.1721650 0.0897940
v 0.0777940 -0.1361060 0.1277550
v 0.0743820 -0.2413570 0.1111240
v 0.0767110 -0.1335860 0.1262310
v 0.0769340 -0.1355810 0.1270120
v 0.0700680 -0.2666180 0.0635220
v 0.0695850 -0.2664440 0.0641970
v 0.0697870 -0.2052630 0.1209190
v 0.0788690 -0.1337990 0.1275020
v 0.0568160 -0.1797200 0.0913070
v 0.0577400 -0.1828790 0.0892680
v 0.0565590 -0.1750600 0.0922810
v 0.0703760 -0.2621740 0.0632420
v 0.0721610 -0.2395820 0.1120540
v 0.0699450 -0.2617260 0.0640060
v 0.1006910 -0.2994970 0.0951360
v 0.0979780 -0.2989660 0.0958950
v 0.0979500 -0.3001150 0.0956360
v 0.0774030 -0.1403970 0.1297510
v 0.0731960 -0.2378230 0.1121820
v 0.0679810 -0.2042260 0.1215030
v 0.0807930 -0.1635710 0.0383020
v 0.1008990 -0.3037400 0.0942920
v 0.0673780 -0.2676260 0.0663950
v 0.1007850 -0.3029740 0.0943430
v 0.0688550 -0.2659780 0.0650530
v 0.1010600 -0.3022160 0.0943890
v 0.1009000 -0.3010880 0.0946750
v 0.0687170 -0.2029060 0.1217330
v 0.0806450 -0.1633740 0.0390750
v 0.1028430 -0.3037330 0.0938170
v 0.1031200 -0.3029670 0.0937700
v 0.0802880 -0.1670960 0.0398080
v 0.0761760 -0.2419050 0.1104470
v 0.1031000 -0.3020740 0.0939370
v 0.1063010 -0.1683880 0.1091590
v 0.1047390 -0.1693910 0.1107600
v 0.1052630 -0.1726470 0.1100250
v 0.0662910 -0.2625540 0.0677500
v 0.0659890 -0.2006010 0.1231110
v 0.0651780 -0.2000330 0.1234210
v 0.1024070 -0.2982800 0.0950530
v 0.0996150 -0.2964260 0.0959610
v 0.0677450 -0.2004020 0.1225680
v 0.1030780 -0.3002960 0.0944300
v 0.0760210 -0.2384410 0.1113630
v 0.0673260 -0.1990820 0.1230210
v 0.0815800 -0.1588030 0.0318610
v 0.0673380 -0.1979810 0.1233210
v 0.0653580 -0.1980950 0.1237020
v 0.0655730 -0.1966920 0.1239790
v 0.0578650 -0.1669910 0.0899210
v 0.0681930 -0.1961090 0.1237750
v 0.0673440 -0.1947970 0.1243190
v 0.0783120 -0.2397450 0.1103700
v 0.0790640 -0.2418690 0.1095250
v 0.0693740 -0.2001410 0.1222430
v 0.0777890 -0.2386180 0.1108340
v 0.0685010 -0.1994500 0.1226060
v 0.0976060 -0.2965820 0.0964150
v 0.1050890 -0.1609660 0.1108960
v 0.1061230 -0.1628220 0.1097310
v 0.1058890 -0.1600510 0.1100530
v 0.0571120 -0.1712210 0.0912650
v 0.0699080 -0.1985220 0.1226310
v 0.1061180 -0.1562880 0.1100750
v 0.1067780 -0.1607640 0.1091270
v 0.0567320 -0.1711520 0.0922760
v 0.0561090 -0.1742400 0.0934380
v 0.1049820 -0.1567660 0.1112190
v 0.1014430 -0.2962020 0.0956450
v 0.0729410 -0.2351000 0.1128760
v 0.1054040 -0.1552490 0.1109040
v 0.0812470 -0.1555290 0.0343790
v 0.0673090 -0.2523190 0.0672590
v 0.0666910 -0.2560240 0.0677500
v 0.0660510 -0.2520520 0.0683680
v 0.1061250 -0.1540050 0.1103100
v 0.0746570 -0.2353040 0.1124560
v 0.1027320 -0.2965180 0.0952910
v 0.0811390 -0.1592610 0.0354570
v 0.0990540 -0.2927190 0.0966170
v 0.0564790 -0.1692370 0.0933280
v 0.0571370 -0.1652720 0.0920330
v 0.1022970 -0.2943040 0.0957140
v 0.0821350 -0.3149610 0.0246580
v 0.0711110 -0.2578570 0.0622570
v 0.0720410 -0.2584180 0.0600480
v 0.0707670 -0.2598140 0.0626500
v 0.0815990 -0.3201450 0.0265670
v 0.1011200 -0.2920740 0.0962440
v 0.1056000 -0.1513910 0.1111690
v 0.1064500 -0.1497740 0.1105960
v 0.1046540 -0.1495370 0.1125330
v 0.1031420 -0.2939180 0.0955140
v 0.1027130 -0.2915410 0.0958600
v 0.0553380 -0.1762050 0.0950430
v 0.0547660 -0.1813840 0.0956970
v 0.0808820 -0.1575520 0.0376420
v 0.0720840 -0.2605470 0.0596690
v 0.0717960 -0.2054710 0.1206450
v 0.1061160 -0.1472390 0.1114140
v 0.0811240 -0.1513030 0.0349680
v 0.0810330 -0.3170410 0.0300160
v 0.0727150 -0.2590480 0.0585620
v 0.0721370 -0.2041470 0.1209730
v 0.0730550 -0.2567710 0.0584450
v 0.0732660 -0.2047290 0.1205960
v 0.0783310 -0.2357890 0.1113790
v 0.0816420 -0.3144090 0.0273380
v 0.1054020 -0.1437440 0.1127000
v 0.1061040 -0.1437970 0.1119900
v 0.0552370 -0.1749290 0.0956370
v 0.0723310 -0.2566240 0.0598970
v 0.0812650 -0.1499980 0.0335640
v 0.1064290 -0.1398470 0.1125150
v 0.0728820 -0.2024790 0.1212260
v 0.0718100 -0.2024760 0.1214280
v 0.0541380 -0.1753210 0.0989990
v 0.1000690 -0.2872420 0.0971340
v 0.0713010 -0.2608350 0.0613500
v 0.1014400 -0.2886120 0.0966260
v 0.0822770 -0.3107170 0.0245000
v 0.0555410 -0.1801790 0.0940030
v 0.0555580 -0.1773910 0.0942830
v 0.1066000 -0.1330570 0.1131530
v 0.1058880 -0.1351170 0.1136270
v 0.1059570 -0.1380290 0.1132410
v 0.0808740 -0.1551490 0.0373350
v 0.0714520 -0.2553370 0.0621410
v 0.0780640 -0.1840540 0.1246930
v 0.0805730 -0.1842840 0.1239590
v 0.0787290 -0.1819500 0.1250650
v 0.0751120 -0.2041190 0.1201980
v 0.1015050 -0.2858910 0.0968950
v 0.0817160 -0.3117760 0.0274180
v 0.0787240 -0.1798510 0.1256400
v 0.1026640 -0.2874980 0.0963660
v 0.0783470 -0.2039450 0.1192110
v 0.0731600 -0.2539420 0.0591580
v 0.0806280 -0.1485310 0.0373170
v 0.0991730 -0.2797760 0.0981850
v 0.1001860 -0.2818790 0.0976480
v 0.1011630 -0.2775770 0.0978110
v 0.1018400 -0.2819720 0.0971160
v 0.1018710 -0.2768060 0.0976320
v 0.0994950 -0.2762340 0.0985290
v 0.0821020 -0.3075380 0.0263230
v 0.0738140 -0.2002660 0.1214660
v 0.0765430 -0.2016760 0.1202540
v 0.1043230 -0.2783240 0.0964010
v 0.1025990 -0.2762190 0.0973880
v 0.1028850 -0.2791250 0.0969890
v 0.0994750 -0.2846710 0.0976120
v 0.0733400 -0.2527420 0.0590710
v 0.0785590 -0.1784850 0.1259880
v 0.0545800 -0.1724230 0.0984930
v 0.0807570 -0.1599740 0.0386530
v 0.0808600 -0.1809920 0.1247630
v 0.0797330 -0.1792200 0.1255200
v 0.1020310 -0.2733230 0.0978630
v 0.1010650 -0.2729130 0.0983000
v 0.0722840 -0.2001890 0.1218300
v 0.1041610 -0.2866750 0.0959060
v 0.0559370 -0.1719650 0.0943600
v 0.0797380 -0.1777230 0.1258080
v 0.0727900 -0.1984250 0.1221810
v 0.0806420 -0.1560620 0.0390090
v 0.0805950 -0.1596070 0.0394350
v 0.0804180 -0.1607330 0.0400730
v 0.1029490 -0.2737300 0.0974010
v 0.0831360 -0.1838130 0.1235160
v 0.0826980 -0.1818400 0.1240990
v 0.0551220 -0.1707620 0.0972030
v 0.0801820 -0.1554270 0.0409000
v 0.0800570 -0.1580500 0.0411810
v 0.0551600 -0.1694370 0.0973320
v 0.0719160 -0.2529450 0.0618840
v 0.0828470 -0.3050850 0.0226750
v 0.0723960 -0.2520040 0.0611550
v 0.0791900 -0.1581500 0.0435840
v 0.0698770 -0.1951380 0.1237500
v 0.1040650 -0.2827030 0.0962360
v 0.0722940 -0.1949640 0.1234260
v 0.0709650 -0.2545940 0.0631910
v 0.1000080 -0.2728770 0.0987570
v 0.1011600 -0.2705720 0.0985710
v 0.0818160 -0.1788300 0.1249170
v 0.0718490 -0.2509580 0.0623170
v 0.0711490 -0.2522220 0.0632720
v 0.0792260 -0.3263840 0.0936350
v 0.0781830 -0.3225890 0.0944210
v 0.0827130 -0.1803320 0.1243900
v 0.0737050 -0.1968560 0.1224550
v 0.0834770 -0.3034490 0.0199730
v 0.1033640 -0.2701930 0.0975270
v 0.0704130 -0.2577320 0.0636520
v 0.0804930 -0.3259950 0.0938790
v 0.0768670 -0.2005600 0.1204260
v 0.0694610 -0.2593680 0.0648900
v 0.0830690 -0.3021030 0.0223770
v 0.0746520 -0.1981840 0.1217860
v 0.1009030 -0.2658380 0.0994450
v 0.1024050 -0.2684480 0.0982390
v 0.0839230 -0.2996340 0.0187770
v 0.0800940 -0.1530730 0.0411420
v 0.0582380 -0.1629240 0.0896200
v 0.0584390 -0.1657290 0.0887440
v 0.0804140 -0.1534270 0.0396110
v 0.0793510 -0.3229030 0.0944910
v 0.0836670 -0.2970810 0.0205330
v 0.0575920 -0.1652530 0.0908200
v 0.0812510 -0.3239480 0.0945490
v 0.0789380 -0.1769420 0.1261620
v 0.1042360 -0.2676020 0.0973790
v 0.0800810 -0.1490940 0.0407590
v 0.0793190 -0.1741910 0.1264300
v 0.0688870 -0.2590460 0.0655480
v 0.0682450 -0.2597380 0.0661570
v 0.0763480 -0.1955220 0.1221090
v 0.0841300 -0.2964790 0.0184460
v 0.0733490 -0.1953340 0.1230640
v 0.0663350 -0.2594570 0.0679730
v 0.0576590 -0.1626850 0.0910870
v 0.0777670 -0.1977550 0.1210000
v 0.0584000 -0.1601000 0.0898510
v 0.0796930 -0.1537970 0.0425190
v 0.1019510 -0.2654320 0.0989870
v 0.0836320 -0.3265730 0.0938780
v 0.0843960 -0.3245330 0.0945920
v 0.0564560 -0.1654180 0.0940430
v 0.0795820 -0.1517670 0.0429730
v 0.0811080 -0.1745740 0.1258800
v 0.1065660 -0.2638260 0.0965510
v 0.1038360 -0.2631390 0.0982940
v 0.0796820 -0.1483170 0.0423940
v 0.0827790 -0.3235850 0.0947990
v 0.0827650 -0.3222750 0.0951310
v 0.0570480 -0.1627050 0.0927650
v 0.0828640 -0.2974030 0.0253190
v 0.0837800 -0.2951620 0.0206620
v 0.0825370 -0.2989720 0.0263830
v 0.0579480 -0.1595900 0.0910940
v 0.0695010 -0.1931340 0.1243720
v 0.0681510 -0.1916160 0.1249110
v 0.0790270 -0.3199760 0.0952750
v 0.0771310 -0.3213330 0.0946620
v 0.1012670 -0.2608140 0.1000120
v 0.0788710 -0.1719830 0.0432900
v 0.0787400 -0.1745130 0.0430600
v 0.0835870 -0.1774490 0.1245990
v 0.0764790 -0.3196860 0.0951000
v 0.0784730 -0.1792630 0.0431570
v 0.0773300 -0.3180350 0.0957680
v 0.0783410 -0.1770910 0.0438980
v 0.0812180 -0.3214630 0.0951430
v 0.0569260 -0.1603000 0.0937830
v 0.0828350 -0.1699610 0.1262200
v 0.0808980 -0.1713470 0.1265280
v 0.0802660 -0.3199390 0.0953860
v 0.1038060 -0.2592700 0.0989110
v 0.0701050 -0.2544080 0.0644800
v 0.0843860 -0.1715860 0.1254310
v 0.0698660 -0.2514300 0.0650190
v 0.0822640 -0.3046850 0.0259200
v 0.0781450 -0.3171630 0.0960660
v 0.0825330 -0.3016420 0.0253860
v 0.0781530 -0.1722550 0.0455140
v 0.0703740 -0.2507640 0.0644760
v 0.1023500 -0.2570680 0.1000230
v 0.1012390 -0.2582210 0.1003630
v 0.0692470 -0.2506290 0.0656540
v 0.0689790 -0.2535610 0.0657790
v 0.0684600 -0.2562810 0.0661520
v 0.0779880 -0.1770250 0.0452030
v 0.0778470 -0.1725530 0.0465970
v 0.0813550 -0.3107650 0.0297980
v 0.1011510 -0.2534810 0.1011080
v 0.1034630 -0.2550170 0.0997570
v 0.0782370 -0.1694040 0.0458140
v 0.0841190 -0.1837820 0.1232330
v 0.0862990 -0.1841310 0.1223130
v 0.0840550 -0.1814050 0.1237730
v 0.0865070 -0.1808330 0.1228950
v 0.0778390 -0.1697070 0.0473010
v 0.0860640 -0.1791820 0.1234650
v 0.0576950 -0.1587520 0.0920760
v 0.0577390 -0.1567490 0.0926300
v 0.0889110 -0.1832490 0.1215370
v 0.0878360 -0.1815470 0.1222580
v 0.0815880 -0.3195660 0.0955690
v 0.0788120 -0.1659930 0.0443130
v 0.0587400 -0.1546520 0.0902370
v 0.0827640 -0.3209570 0.0954080
v 0.0785070 -0.2730850 0.0443630
v 0.0788700 -0.2721570 0.0436830
v 0.0789780 -0.2764440 0.0432850
v 0.0783620 -0.2769590 0.0446710
v 0.0779870 -0.2716960 0.0453920
v 0.0716150 -0.1932130 0.1240780
v 0.0779860 -0.2688870 0.0452880
v 0.0809700 -0.3177830 0.0959120
v 0.0903580 -0.1835350 0.1208200
v 0.0895010 -0.1807180 0.1217610
v 0.0779560 -0.2741880 0.0456270
v 0.0723920 -0.1931730 0.1239430
v 0.0784090 -0.1618920 0.0458310
v 0.0839540 -0.3157420 0.0963960
v 0.0881970 -0.1780410 0.1230050
v 0.0570710 -0.1573680 0.0946310
v 0.0782400 -0.1654550 0.0462050
v 0.0789150 -0.2694900 0.0436660
v 0.0873540 -0.1776380 0.1234150
v 0.0777580 -0.1665680 0.0480310
v 0.0708320 -0.1905080 0.1248870
v 0.0782210 -0.2653000 0.0449640
v 0.0698240 -0.1892700 0.1252900
v 0.0718580 -0.1903820 0.1247200
v 0.0897990 -0.1779580 0.1222380
v 0.0579390 -0.1540120 0.0931580
v 0.0779730 -0.2773950 0.0457870
v 0.0779070 -0.1625880 0.0475060
v 0.0750810 -0.1921390 0.1234550
v 0.0815250 -0.3035750 0.0299560
v 0.0772940 -0.1783240 0.0476760
v 0.0864690 -0.1769000 0.1238670
v 0.0874230 -0.1760380 0.1236850
v 0.0885200 -0.1768630 0.1230780
v 0.0759920 -0.1933590 0.1228860
v 0.0858990 -0.1752480 0.1243440
v 0.0552360 -0.1663750 0.0975540
v 0.0774110 -0.1937060 0.1224570
v 0.0553370 -0.1649620 0.0976190
v 0.0867100 -0.3267390 0.0940200
v 0.0757070 -0.1904940 0.1237290
v 0.0903970 -0.1770580 0.1220460
v 0.0868290 -0.3252860 0.0944340
v 0.0904740 -0.1741140 0.1224210
v 0.0897780 -0.1724350 0.1230860
v 0.0771450 -0.1746210 0.0492540
v 0.0775730 -0.1707990 0.0482830
v 0.0770510 -0.1713400 0.0510080
v 0.0556310 -0.1631070 0.0973120
v 0.0863250 -0.1717950 0.1247280
v 0.0774540 -0.1695420 0.0491690
v 0.0882420 -0.1721340 0.1238900
v 0.0839270 -0.3223050 0.0951880
v 0.0767340 -0.1744760 0.0514730
v 0.0849830 -0.3217670 0.0953050
v 0.0540930 -0.1667660 0.1009110
v 0.0738410 -0.1888050 0.1245000
v 0.0760120 -0.1738180 0.0550680
v 0.0749320 -0.1897080 0.1240730
v 0.0765190 -0.2756500 0.0500450
v 0.0815860 -0.3018550 0.0300410
v 0.0899400 -0.3271500 0.0938070
v 0.0878850 -0.3246410 0.0945510
v 0.0902850 -0.3245470 0.0942850
v 0.0550280 -0.1625460 0.0995690
v 0.0707420 -0.1882510 0.1253860
v 0.0820510 -0.3007120 0.0281920
v 0.0766170 -0.1709010 0.0531770
v 0.0715610 -0.1878750 0.1253020
v 0.0707060 -0.1853280 0.1260850
v 0.0563480 -0.1608080 0.0955070
v 0.0782680 -0.2596620 0.0459640
v 0.0844410 -0.1794640 0.1239880
v 0.0820920 -0.2991050 0.0288170
v 0.0773700 -0.1666420 0.0498690
v 0.0565050 -0.1594620 0.0954790
v 0.0736350 -0.1869250 0.1249730
v 0.0556390 -0.1604030 0.0982430
v 0.0885840 -0.3217020 0.0951740
v 0.0560160 -0.1589020 0.0975900
v 0.0726730 -0.1852610 0.1256470
v 0.0715310 -0.1828510 0.1263900
v 0.0777120 -0.1624500 0.0482940
v 0.0773670 -0.1621760 0.0499690
v 0.0784120 -0.2556830 0.0471460
v 0.0566690 -0.1558010 0.0970040
v 0.0768930 -0.1661200 0.0524320
v 0.0727700 -0.1836880 0.1259990
v 0.0806480 -0.3187720 0.0317500
v 0.1029720 -0.2516350 0.1005210
v 0.0557180 -0.1579630 0.0990750
v 0.0552710 -0.1599680 0.0996800
v 0.0840310 -0.3202970 0.0956000
v 0.0763470 -0.1660840 0.0551270
v 0.0786740 -0.2541300 0.0469530
v 0.1030140 -0.2471750 0.1012340
v 0.0755390 -0.1855410 0.1248920
v 0.0780340 -0.2546870 0.0480520
v 0.0769340 -0.1885670 0.1240230
v 0.0781990 -0.2517720 0.0481360
v 0.0767820 -0.1635210 0.0532030
v 0.0550660 -0.1572450 0.1012810
v 0.0561940 -0.1555550 0.0986520
v 0.0787520 -0.2508590 0.0471030
v 0.0743810 -0.1846960 0.1253860
v 0.0778780 -0.1690300 0.1276460
v 0.0852050 -0.3169640 0.0962550
v 0.0621840 -0.1519530 0.0802660
v 0.0636150 -0.1534070 0.0751160
v 0.0630840 -0.1506910 0.0779910
v 0.1040730 -0.2500420 0.1001840
v 0.0857830 -0.3184930 0.0959700
v 0.0867000 -0.3202370 0.0955800
v 0.0638410 -0.1482450 0.0768300
v 0.0621980 -0.1488840 0.0812620
v 0.0878150 -0.3146810 0.0968720
v 0.0624380 -0.1476950 0.0810870
v 0.0807260 -0.3160440 0.0316960
v 0.0801930 -0.3151400 0.0342250
v 0.0878360 -0.3184970 0.0960020
v 0.1047080 -0.2294410 0.1030520
v 0.1033850 -0.2302690 0.1038460
v 0.1043450 -0.2345050 0.1023510
v 0.1042360 -0.2250440 0.1043260
v 0.0787670 -0.1578430 0.0448700
v 0.0910630 -0.3221690 0.0948050
v 0.1041880 -0.2460860 0.1007860
v 0.0886490 -0.3186570 0.0959420
v 0.0810320 -0.1675440 0.1270870
v 0.0617980 -0.1493690 0.0823050
v 0.0786600 -0.1658110 0.1279650
v 0.1016500 -0.2450600 0.1021890
v 0.1030260 -0.2434020 0.1017670
v 0.0801820 -0.1660010 0.1276010
v 0.0811500 -0.3102450 0.0309250
v 0.0613730 -0.1506130 0.0832680
v 0.0889690 -0.3143360 0.0969100
v 0.0906150 -0.3179160 0.0959570
v 0.1043170 -0.2403330 0.1014000
v 0.1029350 -0.2411070 0.1021430
v 0.0784720 -0.1538600 0.0462210
v 0.0631130 -0.1464770 0.0798120
v 0.0621080 -0.1456000 0.0832190
v 0.0807700 -0.3126390 0.0322390
v 0.0633940 -0.1447400 0.0799690
v 0.0615150 -0.1471140 0.0842650
v 0.0823970 -0.3136110 0.0967700
v 0.0786250 -0.3157190 0.0963880
v 0.0778150 -0.1568720 0.0485960
v 0.0780710 -0.1565910 0.0475220
v 0.0829490 -0.2320020 0.1108480
v 0.0829400 -0.2305000 0.1111940
v 0.0808050 -0.2324720 0.1114530
v 0.0815860 -0.3125470 0.0969810
v 0.1035730 -0.2388550 0.1021370
v 0.0819050 -0.1662310 0.1271000
v 0.0838230 -0.1664320 0.1264670
v 0.1049070 -0.2392640 0.1011170
v 0.0802510 -0.3129530 0.0344540
v 0.0625780 -0.1428880 0.0838010
v 0.0630340 -0.1428500 0.0823050
v 0.1043980 -0.2374890 0.1017620
v 0.0856790 -0.2285580 0.1108510
v 0.0822300 -0.2279310 0.1121270
v 0.0839310 -0.2269990 0.1118550
v 0.0607070 -0.1518120 0.0852880
v 0.0835640 -0.3111740 0.0973170
v 0.0818320 -0.3108490 0.0972620
v 0.0801510 -0.3100360 0.0353370
v 0.0792290 -0.3057880 0.0971200
v 0.0792510 -0.3040100 0.0967700
v 0.0852930 -0.2301050 0.1105920
v 0.0840250 -0.2342210 0.1100570
v 0.0788730 -0.1525040 0.0450660
v 0.0785150 -0.1641330 0.1283440
v 0.0817600 -0.3040870 0.0978250
v 0.0607290 -0.1496340 0.0858870
v 0.0773820 -0.1622340 0.1289830
v 0.0827830 -0.3083160 0.0977270
v 0.0797580 -0.3177560 0.0364590
v 0.0793860 -0.1618200 0.1287450
v 0.0870440 -0.2302470 0.1100020
v 0.0769800 -0.2484120 0.0515110
v 0.0782380 -0.2484750 0.0484120
v 0.0777080 -0.3146170 0.0965250
v 0.0770970 -0.2466630 0.0513160
v 0.0786440 -0.1501890 0.0458340
v 0.0799200 -0.3159780 0.0354860
v 0.0784040 -0.2767730 0.1022590
v 0.0595210 -0.1536570 0.0883240
v 0.0795210 -0.2788610 0.1017690
v 0.0869130 -0.2260100 0.1110960
v 0.0777660 -0.1598060 0.1295850
v 0.0600980 -0.1515020 0.0873180
v 0.0780580 -0.1506960 0.0480370
v 0.0779630 -0.2449220 0.0491650
v 0.0768680 -0.2415310 0.0516290
v 0.0794550 -0.3102450 0.0971570
v 0.0882650 -0.2274460 0.1102370
v 0.0760560 -0.2457230 0.0536750
v 0.0806670 -0.2837410 0.1009300
v 0.0813300 -0.2769860 0.1018760
v 0.0787470 -0.1587450 0.1295820
v 0.0794050 -0.3185830 0.0388180
v 0.0792170 -0.3087800 0.0972470
v 0.0777490 -0.2421090 0.0494240
v 0.0788040 -0.2741590 0.1027930
v 0.0593550 -0.1499840 0.0902140
v 0.0605650 -0.1479950 0.0872130
v 0.0783660 -0.1501770 0.0467880
v 0.0890240 -0.2324100 0.1088710
v 0.0889470 -0.2294160 0.1095520
v 0.0777640 -0.1518850 0.0494070
v 0.0905040 -0.2311770 0.1087230
v 0.0776170 -0.2382220 0.0495090
v 0.0823220 -0.1646680 0.1272970
v 0.0926330 -0.2299150 0.1082570
v 0.0838700 -0.1634120 0.1269020
v 0.0773500 -0.1607170 0.0503110
v 0.0788980 -0.3068230 0.0971400
v 0.0823610 -0.1611170 0.1279590
v 0.0836270 -0.1596490 0.1276900
v 0.0899900 -0.2274150 0.1096270
v 0.0591270 -0.1516600 0.0901420
v 0.0806650 -0.1636140 0.1280380
v 0.0919580 -0.2248670 0.1096050
v 0.0905010 -0.2245060 0.1101580
v 0.0814430 -0.1610770 0.1283020
v 0.0775190 -0.1569600 0.0501660
v 0.0760570 -0.2386340 0.0536370
v 0.0814990 -0.3054480 0.0978570
v 0.0797680 -0.3129520 0.0368550
v 0.0609880 -0.1452500 0.0872540
v 0.0759040 -0.2415740 0.0539140
v 0.0771010 -0.1589200 0.0525010
v 0.0815140 -0.3065580 0.0978200
v 0.0612240 -0.1442960 0.0871290
v 0.0802020 -0.1590360 0.1290760
v 0.0824940 -0.3062260 0.0979730
v 0.0760280 -0.2484270 0.0536800
v 0.0860300 -0.2242260 0.1119260
v 0.0830380 -0.2247030 0.1127630
v 0.0795030 -0.3151880 0.0379510
v 0.0845700 -0.2224970 0.1128860
v 0.0828130 -0.3047600 0.0980640
v 0.0789350 -0.3136500 0.0409420
v 0.0852960 -0.1699050 0.1253690
v 0.0882970 -0.1689090 0.1242920
v 0.0597720 -0.1461020 0.0908350
v 0.0869130 -0.1676590 0.1250360
v 0.0805040 -0.2748890 0.1023460
v 0.0864590 -0.3132970 0.0970670
v 0.0768180 -0.1584620 0.0541550
v 0.0752150 -0.2461200 0.0557320
v 0.0606490 -0.1430530 0.0900610
v 0.0614550 -0.1431060 0.0874710
v 0.0600470 -0.1444520 0.0909500
v 0.0897830 -0.1687620 0.1236060
v 0.0857080 -0.3102840 0.0975520
v 0.0828890 -0.2809090 0.1011830
v 0.0834530 -0.2777660 0.1015450
v 0.0838470 -0.2801940 0.1011630
v 0.0813490 -0.3068610 0.0304230
v 0.0886740 -0.1651340 0.1245600
v 0.0886350 -0.2236050 0.1111870
v 0.0773090 -0.1538510 0.0520300
v 0.0882050 -0.2215220 0.1120310
v 0.0819230 -0.2724220 0.1025120
v 0.0744270 -0.2442760 0.0574610
v 0.0774500 -0.1505660 0.0515050
v 0.0903570 -0.2229650 0.1106870
v 0.0830080 -0.2726490 0.1023160
v 0.0873020 -0.1621010 0.1256100
v 0.0916200 -0.1618430 0.1234720
v 0.0876760 -0.3090470 0.0979290
v 0.0805350 -0.3079500 0.0338790
v 0.0768890 -0.1525560 0.0544710
v 0.0894620 -0.2195180 0.1122440
v 0.0886100 -0.3098340 0.0978070
v 0.0894070 -0.3096430 0.0977990
v 0.0590710 -0.1495760 0.0913960
v 0.0801900 -0.2728320 0.1028140
v 0.0851450 -0.3084710 0.0978040
v 0.0861800 -0.1604350 0.1263500
v 0.0901640 -0.1593630 0.1245540
v 0.0847940 -0.3062790 0.0980660
v 0.0744910 -0.2402210 0.0574830
v 0.0800960 -0.2693620 0.1035150
v 0.0880560 -0.2180710 0.1131400
v 0.0842080 -0.2179490 0.1142070
v 0.0750400 -0.2375730 0.0562650
v 0.0759400 -0.2368000 0.0540810
v 0.0807120 -0.3024210 0.0342620
v 0.0810160 -0.2672540 0.1037220
v 0.0788480 -0.2667630 0.1044020
v 0.0737440 -0.2412320 0.0590770
v 0.0852070 -0.3053360 0.0981560
v 0.0750120 -0.2426980 0.0561620
v 0.0852550 -0.3042960 0.0981470
v 0.0811680 -0.3000340 0.0327320
v 0.0871020 -0.3065380 0.0982140
v 0.0581170 -0.1508550 0.0943270
v 0.0811380 -0.1476340 0.0333180
v 0.0914590 -0.2184730 0.1119340
v 0.0870720 -0.3080570 0.0980380
v 0.0853300 -0.1674270 0.1257470
v 0.0908260 -0.2167340 0.1125990
v 0.0880330 -0.3073240 0.0981870
v 0.0738910 -0.2373800 0.0588740
v 0.0890210 -0.3081030 0.0980700
v 0.0822200 -0.2696090 0.1029040
v 0.0812400 -0.2987600 0.0332240
v 0.0818770 -0.2973160 0.0310470
v 0.0869970 -0.2157290 0.1140030
v 0.0881340 -0.2148520 0.1138860
v 0.0883320 -0.3063770 0.0982650
v 0.0875200 -0.3054130 0.0982980
v 0.0870900 -0.3041040 0.0982390
v 0.0588120 -0.1474010 0.0936410
v 0.0888960 -0.3050430 0.0982560
v 0.0830440 -0.2703730 0.1026140
v 0.0894520 -0.3065870 0.0982000
v 0.0808390 -0.1448550 0.0343000
v 0.0804430 -0.3018880 0.0357820
v 0.0901050 -0.2132300 0.1136120
v 0.0592010 -0.1454720 0.0934010
v 0.0597090 -0.1435130 0.0930450
v 0.0869980 -0.2105890 0.1151900
v 0.0807060 -0.1460700 0.0362700
v 0.0585140 -0.1469920 0.0951900
v 0.0849840 -0.2680100 0.1026760
v 0.0910790 -0.3273480 0.0937100
v 0.0894270 -0.2105970 0.1144530
v 0.0862980 -0.1620320 0.1260830
v 0.0910950 -0.3250410 0.0941070
v 0.0803020 -0.1430080 0.0379170
v 0.0926690 -0.3274100 0.0937100
v 0.0882640 -0.2089410 0.1152600
v 0.0875930 -0.2791880 0.1007300
v 0.0861300 -0.2806310 0.1007580
v 0.0919690 -0.3249950 0.0941400
v 0.0588630 -0.1450120 0.0953720
v 0.0909790 -0.2089110 0.1145550
v 0.0842210 -0.1616100 0.1270780
v 0.0797050 -0.3075410 0.0377070
v 0.0792010 -0.2322080 0.1120120
v 0.0803050 -0.1401290 0.0350050
v 0.0577220 -0.1501100 0.0964230
v 0.0800390 -0.3048270 0.0366610
v 0.0928580 -0.3214140 0.0949860
v 0.0804730 -0.2262980 0.1131290
v 0.0795240 -0.2279190 0.1130000
v 0.0569410 -0.1515090 0.0983500
v 0.0801860 -0.1387570 0.0354010
v 0.0788670 -0.2266220 0.1135030
v 0.0571000 -0.1504970 0.0984650
v 0.0791370 -0.3074740 0.0402580
v 0.0790860 -0.3101770 0.0403730
v 0.0948950 -0.3258520 0.0942050
v 0.0950690 -0.1838440 0.1180400
v 0.0946220 -0.1808500 0.1188060
v 0.0934840 -0.1842350 0.1189650
v 0.0791010 -0.3055000 0.0406900
v 0.0957390 -0.3259200 0.0941910
v 0.0572960 -0.1485080 0.0993470
v 0.0797070 -0.3041730 0.0384090
v 0.0801390 -0.1422360 0.0392770
v 0.0801280 -0.1400600 0.0376360
v 0.0949560 -0.3232670 0.0947260
v 0.0894050 -0.2800760 0.1002270
v 0.0902100 -0.2806420 0.1000120
v 0.0900890 -0.2777630 0.1004170
v 0.0957390 -0.3240380 0.0945740
v 0.0881050 -0.2757160 0.1011540
v 0.0777770 -0.2356310 0.0491260
v 0.0900110 -0.2753030 0.1007900
v 0.0858250 -0.2731630 0.1018830
v 0.0801510 -0.1377340 0.0366480
v 0.0874480 -0.2732490 0.1015990
v 0.0797810 -0.3025440 0.0389190
v 0.0804570 -0.3011260 0.0362300
v 0.0802140 -0.1367330 0.0376950
v 0.0800790 -0.1394650 0.0385460
v 0.0966400 -0.1814130 0.1173680
v 0.0924700 -0.3193500 0.0954930
v 0.0561000 -0.1513150 0.1010890
v 0.0774110 -0.2325200 0.0503360
v 0.0806970 -0.2986090 0.0369520
v 0.0800180 -0.1465820 0.0409260
v 0.0578410 -0.1479450 0.0975880
v 0.0801600 -0.2998340 0.0389390
v 0.0881040 -0.2702150 0.1018190
v 0.0850370 -0.2707780 0.1022950
v 0.0804930 -0.2973770 0.0387330
v 0.0807760 -0.2974060 0.0373400
v 0.0926740 -0.3167290 0.0960910
v 0.0979090 -0.1794160 0.1168160
v 0.0962530 -0.1780690 0.1182410
v 0.0801040 -0.1449920 0.0403340
v 0.0584510 -0.1448260 0.0977520
v 0.0953300 -0.1748550 0.1193710
v 0.0791720 -0.3038240 0.0409560
v 0.0895260 -0.2722970 0.1012510
v 0.0797110 -0.3000750 0.0407600
v 0.0903460 -0.2720660 0.1011520
v 0.0973070 -0.1740230 0.1181740
v 0.0965380 -0.1740950 0.1187210
v 0.0567320 -0.1494450 0.1004540
v 0.0949690 -0.3202930 0.0952710
v 0.0564530 -0.1494070 0.1016070
v 0.0949670 -0.3181780 0.0957130
v 0.0786950 -0.2232470 0.1143260
v 0.0957570 -0.3198870 0.0953340
v 0.0879700 -0.2681250 0.1021080
v 0.0574820 -0.1462130 0.1008440
v 0.0570550 -0.1474100 0.1015140
v 0.0796250 -0.1471410 0.0426580
v 0.0800670 -0.2973220 0.0403500
v 0.0575040 -0.1453230 0.1020560
v 0.0794060 -0.1450860 0.0441350
v 0.0963240 -0.3181320 0.0956250
v 0.0580450 -0.1438030 0.1008780
v 0.0610320 -0.1405560 0.0915630
v 0.0601010 -0.1422350 0.0929450
v 0.0596810 -0.1412090 0.0958600
v 0.0840640 -0.2939230 0.0197650
v 0.0969410 -0.3268750 0.0938740
v 0.0592940 -0.1418640 0.0968890
v 0.0950350 -0.1708630 0.1201070
v 0.0800360 -0.1430410 0.0407940
v 0.0968890 -0.3251920 0.0942430
v 0.0800440 -0.1407160 0.0406420
v 0.0595110 -0.1403400 0.0978790
v 0.0589290 -0.1416870 0.0989860
v 0.0844620 -0.2910080 0.0202400
v 0.0800980 -0.1389650 0.0406760
v 0.0981930 -0.3259910 0.0939130
v 0.0845970 -0.2897650 0.0212800
v 0.0841800 -0.2922660 0.0204480
v 0.1042240 -0.1821530 0.1105160
v 0.1047940 -0.1845870 0.1097660
v 0.1053600 -0.1788880 0.1095490
v 0.1043660 -0.1789850 0.1105320
v 0.1019890 -0.1786830 0.1131980
v 0.1034930 -0.1840700 0.1111410
v 0.0967990 -0.3231730 0.0946190
v 0.0797430 -0.1433690 0.0429500
v 0.0836690 -0.2943270 0.0219000
v 0.0838170 -0.2931980 0.0218940
v 0.0799020 -0.1412140 0.0424740
v 0.0985480 -0.3224660 0.0943840
v 0.0797700 -0.2636030 0.1046420
v 0.1048150 -0.1761740 0.1103020
v 0.0838470 -0.2919880 0.0233070
v 0.0842210 -0.2900840 0.0232250
v 0.0801550 -0.1378140 0.0421570
v 0.1017340 -0.1850920 0.1129770
v 0.0798430 -0.1399590 0.0438800
v 0.0835390 -0.2922400 0.0259190
v 0.1008420 -0.1844780 0.1139250
v 0.1007410 -0.1783900 0.1145630
v 0.0532100 -0.1725700 0.1024000
v 0.0525430 -0.1760230 0.1039810
v 0.0804310 -0.2210620 0.1144360
v 0.0846700 -0.2881990 0.0230020
v 0.1016860 -0.1763790 0.1137870
v 0.0801840 -0.1356920 0.0355010
v 0.0814590 -0.2647900 0.1040530
v 0.0833390 -0.2650760 0.1035900
v 0.1009790 -0.1743440 0.1147090
v 0.0866780 -0.2658220 0.1027350
v 0.0803020 -0.1335840 0.0336730
v 0.0973810 -0.3175970 0.0955370
v 0.0805890 -0.1314530 0.0343990
v 0.0846780 -0.2867870 0.0245210
v 0.0803280 -0.1343910 0.0359000
v 0.0829270 -0.2227140 0.1132810
v 0.0815090 -0.2192080 0.1146030
v 0.0803700 -0.2612670 0.1049250
v 0.0844250 -0.2600110 0.1044030
v 0.0536210 -0.1708330 0.1014460
v 0.1037840 -0.1744720 0.1116340
v 0.0809370 -0.1302810 0.0377750
v 0.0995250 -0.3155070 0.0953120
v 0.0856180 -0.2853510 0.0211560
v 0.0539830 -0.1691350 0.1006530
v 0.0853790 -0.2841060 0.0230950
v 0.0803440 -0.1360630 0.0394490
v 0.0534130 -0.1696400 0.1024260
v 0.1035600 -0.1711220 0.1120500
v 0.0843410 -0.2864890 0.0263670
v 0.0527510 -0.1733700 0.1038940
v 0.0806090 -0.1330280 0.0375360
v 0.1027540 -0.1737080 0.1128250
v 0.0854260 -0.2827810 0.0235830
v 0.0531330 -0.1696950 0.1035570
v 0.0524220 -0.1732430 0.1054590
v 0.0806700 -0.1333240 0.0399600
v 0.0910060 -0.3147510 0.0965980
v 0.0529160 -0.1690180 0.1049530
v 0.0796140 -0.2586960 0.1056750
v 0.0812250 -0.2594410 0.1051040
v 0.0921900 -0.3135050 0.0967890
v 0.0801350 -0.2568080 0.1059090
v 0.0810470 -0.1292120 0.0364100
v 0.0813600 -0.1272390 0.0353230
v 0.1016210 -0.1714830 0.1141350
v 0.0522840 -0.1759410 0.1051120
v 0.0804770 -0.2176730 0.1152490
v 0.0830610 -0.2930960 0.0280620
v 0.0839280 -0.2895440 0.0261730
v 0.0913660 -0.3109150 0.0973770
v 0.0990600 -0.1853410 0.1152340
v 0.0819480 -0.2952390 0.0322290
v 0.0811690 -0.1283990 0.0378700
v 0.0814720 -0.1262540 0.0362020
v 0.0993550 -0.1832150 0.1152940
v 0.0990700 -0.1795240 0.1159240
v 0.1000680 -0.1800780 0.1150350
v 0.1001260 -0.1846900 0.1145330
v 0.0830550 -0.2594470 0.1047810
v 0.0952250 -0.3146030 0.0964970
v 0.0940950 -0.3136960 0.0967480
v 0.0781670 -0.2129550 0.1169920
v 0.0511970 -0.1771430 0.1106290
v 0.0835340 -0.2559690 0.1052900
v 0.0818070 -0.2556310 0.1057230
v 0.0798110 -0.2145870 0.1161910
v 0.0517100 -0.1755660 0.1081200
v 0.0981200 -0.1751590 0.1173480
v 0.0512800 -0.1773730 0.1098640
v 0.0515100 -0.1754000 0.1093220
v 0.0813310 -0.1260900 0.0383420
v 0.0810740 -0.1282960 0.0408850
v 0.0812140 -0.1271690 0.0389180
v 0.0828740 -0.2920450 0.0296060
v 0.0937790 -0.3117570 0.0970730
v 0.0915270 -0.3093810 0.0976120
v 0.0814550 -0.2151970 0.1156610
v 0.0957700 -0.3119550 0.0968250
v 0.0952670 -0.3129970 0.0967710
v 0.0802960 -0.1367070 0.0406450
v 0.0519820 -0.1711410 0.1089410
v 0.0880260 -0.2655220 0.1025330
v 0.0989850 -0.1747800 0.1166610
v 0.0902440 -0.3069770 0.0980830
v 0.0523760 -0.1691850 0.1079270
v 0.0846700 -0.2154100 0.1146840
v 0.0916200 -0.2664410 0.1018190
v 0.0806050 -0.1339820 0.0411800
v 0.0925830 -0.3086080 0.0975710
v 0.0763770 -0.2312970 0.0534600
v 0.0769890 -0.2304530 0.0517590
v 0.0805520 -0.1339940 0.0421270
v 0.0912930 -0.2646760 0.1021750
v 0.0997100 -0.1736940 0.1161100
v 0.0845660 -0.2839100 0.0266010
v 0.0882780 -0.2618000 0.1032350
v 0.0928800 -0.3058700 0.0976850
v 0.0902810 -0.3046730 0.0981050
v 0.0905500 -0.3062440 0.0980830
v 0.0779920 -0.2291310 0.0489160
v 0.0515790 -0.1721860 0.1108410
v 0.0829690 -0.2889850 0.0306390
v 0.0982880 -0.1697270 0.1179980
v 0.0920720 -0.3041570 0.0977100
v 0.0802000 -0.1363210 0.0434170
v 0.0834210 -0.2851750 0.0303830
v 0.0776080 -0.2274560 0.0500370
v 0.0912520 -0.2623740 0.1025410
v 0.0802730 -0.1348200 0.0439040
v 0.0784400 -0.2114130 0.1173400
v 0.0517730 -0.1693490 0.1106760
v 0.0998980 -0.1704430 0.1162840
v 0.0778780 -0.2245910 0.0491530
v 0.0784550 -0.2249740 0.0476590
v 0.0884160 -0.2584040 0.1038680
v 0.0908570 -0.2601980 0.1029660
v 0.0959350 -0.3056580 0.0969380
v 0.0937110 -0.3040920 0.0973050
v 0.0946110 -0.3059050 0.0973230
v 0.0990030 -0.1697670 0.1173290
v 0.0797870 -0.2108380 0.1170620
v 0.0806550 -0.1308050 0.0436260
v 0.0968180 -0.3072080 0.0969540
v 0.0967500 -0.3084640 0.0969580
v 0.0768610 -0.2250150 0.0521210
v 0.0962830 -0.3043020 0.0964050
v 0.0949060 -0.3038250 0.0968610
v 0.0905010 -0.2572050 0.1036570
v 0.0542620 -0.1639010 0.1014510
v 0.0857810 -0.2576290 0.1045370
v 0.0891370 -0.2548980 0.1043560
v 0.0537130 -0.1652320 0.1029450
v 0.0762010 -0.2267970 0.0541270
v 0.0795040 -0.2080210 0.1177600
v 0.0857880 -0.2780950 0.0236880
v 0.0966360 -0.1688630 0.1193220
v 0.0975210 -0.1695590 0.1186190
v 0.0841850 -0.2136640 0.1151760
v 0.0534230 -0.1648230 0.1042550
v 0.0532020 -0.1650610 0.1052100
v 0.0966010 -0.3149990 0.0962420
v 0.0538620 -0.1620610 0.1034890
v 0.0542750 -0.1612780 0.1022850
v 0.0811340 -0.1255510 0.0413430
v 0.0809850 -0.1281600 0.0424310
v 0.0955540 -0.1653210 0.1205100
v 0.0810140 -0.1253970 0.0439340
v 0.0841680 -0.2082400 0.1165510
v 0.0823990 -0.2084100 0.1169640
v 0.0815000 -0.2105580 0.1166120
v 0.0808190 -0.1287700 0.0438900
v 0.0973980 -0.1646710 0.1192690
v 0.0800060 -0.1327120 0.0469080
v 0.0855180 -0.2605770 0.1040480
v 0.0802760 -0.1311670 0.0463940
v 0.0848290 -0.2813460 0.0264780
v 0.0960860 -0.1625860 0.1205560
v 0.0806530 -0.1283790 0.0464680
v 0.0807140 -0.2069260 0.1177190
v 0.0544710 -0.1586300 0.1027280
v 0.0539830 -0.1602030 0.1038960
v 0.0844050 -0.2803160 0.0283250
v 0.0533870 -0.1619980 0.1057510
v 0.0966350 -0.1586620 0.1206400
v 0.0536730 -0.1601420 0.1055210
v 0.0808140 -0.1246330 0.0475320
v 0.0975770 -0.1616570 0.1194460
v 0.0976440 -0.1587390 0.1197430
v 0.1019280 -0.1676630 0.1141180
v 0.0786760 -0.1477260 0.0461840
v 0.0862250 -0.2731870 0.0233660
v 0.0973850 -0.3146200 0.0961280
v 0.0971920 -0.3133890 0.0963550
v 0.0785320 -0.1469050 0.0471090
v 0.0845180 -0.2117790 0.1154950
v 0.0990460 -0.3124280 0.0959390
v 0.1041300 -0.1668580 0.1116860
v 0.0547320 -0.1543280 0.1042670
v 0.0780290 -0.1489210 0.0485770
v 0.0918750 -0.2799210 0.0998960
v 0.0919940 -0.2760990 0.1003780
v 0.1056060 -0.1674170 0.1099550
v 0.0537120 -0.1572050 0.1076750
v 0.0974900 -0.3093620 0.0967420
v 0.0931580 -0.2796760 0.0997330
v 0.0522320 -0.1662960 0.1097970
v 0.0780900 -0.1475380 0.0488610
v 0.0779180 -0.1450040 0.0513900
v 0.0754040 -0.2348670 0.0556450
v 0.0856450 -0.2091870 0.1158890
v 0.1062040 -0.1652810 0.1095210
v 0.0856820 -0.2732020 0.0254210
v 0.1033850 -0.1645150 0.1127590
v 0.0529160 -0.1626490 0.1080450
v 0.0758870 -0.2321780 0.0546400
v 0.0790840 -0.1422430 0.0471800
v 0.0796460 -0.1401330 0.0450830
v 0.0951670 -0.2807600 0.0992780
v 0.0957820 -0.2760670 0.0997270
v 0.0747980 -0.2330740 0.0570930
v 0.0787950 -0.1439340 0.0477040
v 0.0958820 -0.2806770 0.0991520
v 0.0872100 -0.2068950 0.1160650
v 0.1000520 -0.3102570 0.0960120
v 0.0967370 -0.2795330 0.0990550
v 0.0518100 -0.1679320 0.1114140
v 0.0796090 -0.1380650 0.0464590
v 0.0521420 -0.1655750 0.1112210
v 0.0969750 -0.2770340 0.0993000
v 0.0738140 -0.2356780 0.0591730
v 0.0921850 -0.2727480 0.1008030
v 0.0943650 -0.2745960 0.1001550
v 0.1006100 -0.1658730 0.1158710
v 0.0523730 -0.1644800 0.1102000
v 0.1026780 -0.3114710 0.0953030
v 0.0787230 -0.1415690 0.0498510
v 0.0967960 -0.2716520 0.1002550
v 0.0735710 -0.2315550 0.0602360
v 0.0982000 -0.3085360 0.0966070
v 0.0525890 -0.1626410 0.1104050
v 0.0740720 -0.2314400 0.0590310
v 0.1019020 -0.3095340 0.0956170
v 0.0992250 -0.3077550 0.0962770
v 0.1023830 -0.1621140 0.1139850
v 0.0999280 -0.1626460 0.1168610
v 0.0789920 -0.1402540 0.0491560
v 0.0832280 -0.2837750 0.0315040
v 0.0833420 -0.2805460 0.0318430
v 0.0962560 -0.2289640 0.1073960
v 0.0947010 -0.2299510 0.1076980
v 0.0958070 -0.2312690 0.1072020
v 0.0756260 -0.2289870 0.0555330
v 0.0943790 -0.2282960 0.1081180
v 0.1026210 -0.1604050 0.1138070
v 0.0975580 -0.3060390 0.0964910
v 0.0789570 -0.1383090 0.0513190
v 0.0986510 -0.3060990 0.0960200
v 0.0971910 -0.2318790 0.1066670
v 0.0926480 -0.2706140 0.1010550
v 0.0978770 -0.3069910 0.0966200
v 0.0534200 -0.1582090 0.1087270
v 0.0959120 -0.2267280 0.1079660
v 0.0770210 -0.1468060 0.0550520
v 0.0847710 -0.2760820 0.0279550
v 0.0753220 -0.2236270 0.0566350
v 0.0938030 -0.2683340 0.1012580
v 0.0774880 -0.1462770 0.0528080
v 0.0947900 -0.2729890 0.1003280
v 0.0532700 -0.1582740 0.1101140
v 0.0977920 -0.2256790 0.1075140
v 0.0947690 -0.2239240 0.1090810
v 0.1005630 -0.3085220 0.0959720
v 0.0853820 -0.2712840 0.0269250
v 0.0969340 -0.2236910 0.1083680
v 0.0843070 -0.2681570 0.0316090
v 0.0527450 -0.1612060 0.1115730
v 0.1038610 -0.1579930 0.1124930
v 0.0743820 -0.2287280 0.0587790
v 0.0768570 -0.1497350 0.0550820
v 0.0961810 -0.2710160 0.1004810
v 0.0836850 -0.2755750 0.0318780
v 0.0746460 -0.2259940 0.0583200
v 0.0739020 -0.2284500 0.0599000
v 0.0903780 -0.2338920 0.1081450
v 0.0532910 -0.1579290 0.1110370
v 0.0530370 -0.1593700 0.1120320
v 0.0741940 -0.2257190 0.0593990
v 0.0968050 -0.2703770 0.1004500
v 0.0533890 -0.1577020 0.1122450
v 0.0796380 -0.3020290 0.0966920
v 0.0783900 -0.3019380 0.0964860
v 0.0841780 -0.2716950 0.0311710
v 0.0772000 -0.1447610 0.0550030
v 0.0511300 -0.1771480 0.1114270
v 0.0930260 -0.2334960 0.1074240
v 0.0812040 -0.3015530 0.0970970
v 0.0666300 -0.2492710 0.0676160
v 0.0683620 -0.2494560 0.0663710
v 0.0831110 -0.2734160 0.0342310
v 0.0511400 -0.1770200 0.1122300
v 0.0663630 -0.2478390 0.0677230
v 0.0919830 -0.2282550 0.1088170
v 0.0673230 -0.2486570 0.0670440
v 0.0513730 -0.1742410 0.1114760
v 0.0984460 -0.2782170 0.0986140
v 0.0798210 -0.2980380 0.0975800
v 0.0670630 -0.2444410 0.0666950
v 0.0667160 -0.2458020 0.0671140
v 0.0808610 -0.3002440 0.0970190
v 0.0785000 -0.1409000 0.0516840
v 0.0775060 -0.1422770 0.0551000
v 0.0820540 -0.2979120 0.0976240
v 0.0661170 -0.2464010 0.0677850
v 0.0817290 -0.2942230 0.0339550
v 0.0656750 -0.2470800 0.0684320
v 0.0811490 -0.3032510 0.0974320
v 0.0814400 -0.2962250 0.0342060
v 0.0514230 -0.1758810 0.1139790
v 0.0938350 -0.2249860 0.1090800
v 0.0985360 -0.2740130 0.0992300
v 0.0976620 -0.2721700 0.0999110
v 0.0822610 -0.3014690 0.0973840
v 0.0826130 -0.3033290 0.0978830
v 0.0995980 -0.1660960 0.1170380
v 0.0983310 -0.1617850 0.1186940
v 0.0833570 -0.3035790 0.0980180
v 0.0983230 -0.1642960 0.1184810
v 0.0780770 -0.1394260 0.0549690
v 0.0654110 -0.2445460 0.0685980
v 0.0658770 -0.2441040 0.0679010
v 0.0919370 -0.2232700 0.1100590
v 0.0833940 -0.3006630 0.0974990
v 0.0652770 -0.2432560 0.0688100
v 0.0658120 -0.2426550 0.0679890
v 0.0817230 -0.3005420 0.0971450
v 0.0664260 -0.2444300 0.0672610
v 0.0813160 -0.2921290 0.0368240
v 0.0823280 -0.2896640 0.0331120
v 0.0821280 -0.2997910 0.0972390
v 0.0826560 -0.2988050 0.0974430
v 0.0810680 -0.2948750 0.0370100
v 0.0768370 -0.1455620 0.0563180
v 0.0670200 -0.2433590 0.0667070
v 0.0662960 -0.2429020 0.0673840
v 0.0687290 -0.2440000 0.0656050
v 0.0685500 -0.2419800 0.0657900
v 0.0936050 -0.2231800 0.1096710
v 0.0769150 -0.1430380 0.0569800
v 0.0840240 -0.2998610 0.0975150
v 0.0993840 -0.2683450 0.0997780
v 0.0840540 -0.2990940 0.0975340
v 0.0842290 -0.2980250 0.0977010
v 0.0912720 -0.2221630 0.1106270
v 0.0917530 -0.2200620 0.1113070
v 0.0519210 -0.1772650 0.1156320
v 0.0808910 -0.2963990 0.0981940
v 0.0796720 -0.2954510 0.0986060
v 0.0777430 -0.1389090 0.0565940
v 0.0936950 -0.2201500 0.1107860
v 0.0978060 -0.2701050 0.1001640
v 0.0829460 -0.2959660 0.0982880
v 0.0514180 -0.1734450 0.1127370
v 0.0516280 -0.1715550 0.1137900
v 0.0515960 -0.1695560 0.1122800
v 0.0516420 -0.1694770 0.1115100
v 0.0797550 -0.1344310 0.0473480
v 0.0515890 -0.1700060 0.1129160
v 0.0950570 -0.2216440 0.1097500
v 0.0653870 -0.2344110 0.0689780
v 0.0661990 -0.2393680 0.0677100
v 0.0845860 -0.2964720 0.0981020
v 0.0651580 -0.2376850 0.0691850
v 0.0945940 -0.2195600 0.1106960
v 0.0960910 -0.2191690 0.1102020
v 0.0670350 -0.2394150 0.0669810
v 0.0966790 -0.2213060 0.1091960
v 0.0517690 -0.1738600 0.1150430
v 0.0689000 -0.2400940 0.0657100
v 0.0692000 -0.2387370 0.0655510
v 0.0792660 -0.1379310 0.0489550
v 0.0520470 -0.1741660 0.1158620
v 0.0523260 -0.1754030 0.1165900
v 0.0824970 -0.2869300 0.0333410
v 0.0791780 -0.1373660 0.0502050
v 0.0524860 -0.1738930 0.1168350
v 0.0528840 -0.1770830 0.1178320
v 0.1006440 -0.2330720 0.1049310
v 0.0988920 -0.2310170 0.1061100
v 0.0997440 -0.2339530 0.1051900
v 0.0795660 -0.1342130 0.0491860
v 0.0734780 -0.2482680 0.0592060
v 0.0994770 -0.2281880 0.1063260
v 0.0519250 -0.1703220 0.1146900
v 0.0797640 -0.1327050 0.0490470
v 0.0521230 -0.1709490 0.1154110
v 0.1008190 -0.2281150 0.1057540
v 0.0523330 -0.1720950 0.1161790
v 0.0825030 -0.2848070 0.0339610
v 0.1000100 -0.2253110 0.1067040
v 0.0530770 -0.1693530 0.1171690
v 0.0795260 -0.1331950 0.0513370
v 0.0535810 -0.1719530 0.1185870
v 0.0790450 -0.2945020 0.0989260
v 0.0726660 -0.2459560 0.0609630
v 0.0525250 -0.1793340 0.1171960
v 0.0722450 -0.2498090 0.0616490
v 0.0815330 -0.2878870 0.0371090
v 0.0788100 -0.2934530 0.0992050
v 0.0529440 -0.1813430 0.1186080
v 0.0805180 -0.1295320 0.0464950
v 0.0821000 -0.2930860 0.0993210
v 0.0811850 -0.2926890 0.0994140
v 0.0721390 -0.2456110 0.0619850
v 0.0802830 -0.2912330 0.0996590
v 0.0800300 -0.1303270 0.0503850
v 0.0712770 -0.2502750 0.0632720
v 0.1024940 -0.2307090 0.1043310
v 0.1022330 -0.2279750 0.1050460
v 0.1016000 -0.2308050 0.1048350
v 0.0945470 -0.2666480 0.1013600
v 0.0715870 -0.2460540 0.0628370
v 0.0531190 -0.1755240 0.1181760
v 0.0995690 -0.1547490 0.1181420
v 0.0831760 -0.2939830 0.0990050
v 0.0802160 -0.1289620 0.0500790
v 0.0837310 -0.2923710 0.0995150
v 0.0933040 -0.2641760 0.1018780
v 0.0846910 -0.3024460 0.0979340
v 0.0808550 -0.2937430 0.0382890
v 0.0843490 -0.3007290 0.0976440
v 0.0944430 -0.2620240 0.1018930
v 0.0715800 -0.2431640 0.0628930
v 0.0708410 -0.2442160 0.0637600
v 0.0704320 -0.2495310 0.0644130
v 0.1011670 -0.2222640 0.1067560
v 0.0799410 -0.1297190 0.0525080
v 0.1034030 -0.2199010 0.1059240
v 0.0885490 -0.3010300 0.0976290
v 0.0858750 -0.3010800 0.0977620
v 0.0876480 -0.3030610 0.0981060
v 0.0517910 -0.1677830 0.1122730
v 0.0856480 -0.2999490 0.0976200
v 0.0966000 -0.2660420 0.1009760
v 0.0802230 -0.1276630 0.0524280
v 0.0919710 -0.1841960 0.1198340
v 0.0911520 -0.1796570 0.1211180
v 0.1037770 -0.2211330 0.1054280
v 0.0804270 -0.1269730 0.0500740
v 0.0713840 -0.2371400 0.0635780
v 0.0858820 -0.2991390 0.0975850
v 0.0856510 -0.2979430 0.0977330
v 0.0729600 -0.2432630 0.0605870
v 0.0805420 -0.1253470 0.0523630
v 0.0796960 -0.2966600 0.0415490
v 0.0805630 -0.2929550 0.0394190
v 0.0865430 -0.2982680 0.0976470
v 0.0968650 -0.2628420 0.1012230
v 0.0799270 -0.2936580 0.0410620
v 0.0928460 -0.1791710 0.1201930
v 0.0518260 -0.1681240 0.1132600
v 0.0518950 -0.1687880 0.1140470
v 0.0784940 -0.1377480 0.0544050
v 0.0523730 -0.1644700 0.1130200
v 0.0986640 -0.2230790 0.1078200
v 0.0522340 -0.1649360 0.1120920
v 0.0883970 -0.3038730 0.0982050
v 0.0728750 -0.2394920 0.0609230
v 0.0525350 -0.1642410 0.1138020
v 0.0900640 -0.3031100 0.0979040
v 0.0890150 -0.3031010 0.0980520
v 0.0900250 -0.3038300 0.0980500
v 0.0788230 -0.1378200 0.0526060
v 0.0522670 -0.1678790 0.1149510
v 0.0996610 -0.2227830 0.1074260
v 0.0899860 -0.3015180 0.0975110
v 0.0793020 -0.1341440 0.0522890
v 0.1003790 -0.2208930 0.1075100
v 0.0981670 -0.2203250 0.1088230
v 0.0789350 -0.1354230 0.0536130
v 0.0889500 -0.2999610 0.0974540
v 0.0809280 -0.2892050 0.0389180
v 0.0723120 -0.2384350 0.0620820
v 0.0525570 -0.1680140 0.1157550
v 0.0891660 -0.2991940 0.0974270
v 0.0890180 -0.2980510 0.0975440
v 0.0934170 -0.2586060 0.1025930
v 0.0916240 -0.2586870 0.1030660
v 0.0897440 -0.3006830 0.0974110
v 0.0718420 -0.2344080 0.0631610
v 0.0790590 -0.1336580 0.0541520
v 0.0793490 -0.1328730 0.0532020
v 0.0809290 -0.2874920 0.0390870
v 0.0814310 -0.2866870 0.0377050
v 0.0903330 -0.2997620 0.0972840
v 0.0812050 -0.2828900 0.0386750
v 0.0781870 -0.1379240 0.0556030
v 0.0906500 -0.2980680 0.0973730
v 0.0784220 -0.1354520 0.0559000
v 0.0536840 -0.1676120 0.1183200
v 0.0802100 -0.2906120 0.0405870
v 0.0779630 -0.1344930 0.0581030
v 0.0843930 -0.2944700 0.0987470
v 0.0793140 -0.2919570 0.0426160
v 0.0793880 -0.2889900 0.0425320
v 0.0935310 -0.2565480 0.1028700
v 0.0910270 -0.2551020 0.1038440
v 0.0856640 -0.2951460 0.0984080
v 0.0697860 -0.2496500 0.0651290
v 0.0783850 -0.1335270 0.0572310
v 0.0531840 -0.1659210 0.1166890
v 0.0532240 -0.1613010 0.1148110
v 0.0872140 -0.2967010 0.0979040
v 0.0692190 -0.2493240 0.0656560
v 0.0538020 -0.1604310 0.1159800
v 0.0696260 -0.2467010 0.0650930
v 0.0686220 -0.2468580 0.0659230
v 0.0802760 -0.2875600 0.0406080
v 0.0537390 -0.1667550 0.1182120
v 0.0536520 -0.1651660 0.1174990
v 0.0970230 -0.2578430 0.1017420
v 0.0808370 -0.2820970 0.0396050
v 0.0872340 -0.2949500 0.0982830
v 0.0527080 -0.1616350 0.1125230
v 0.0796150 -0.2869000 0.0420010
v 0.1018060 -0.2182100 0.1073800
v 0.0530620 -0.1603220 0.1135770
v 0.0970570 -0.2563830 0.1019490
v 0.0947450 -0.2556970 0.1027060
v 0.1049960 -0.2210950 0.1045640
v 0.0843190 -0.2920130 0.0995580
v 0.0918680 -0.1759470 0.1213280
v 0.0871930 -0.2935100 0.0986510
v 0.0532030 -0.1588880 0.1129050
v 0.0537290 -0.1573690 0.1135010
v 0.0864440 -0.2916380 0.0992910
v 0.0534170 -0.1590020 0.1140300
v 0.0799660 -0.1272180 0.0555180
v 0.0791070 -0.1317240 0.0555780
v 0.0821390 -0.2842560 0.0354450
v 0.0816560 -0.2827140 0.0373600
v 0.0894140 -0.2965390 0.0977280
v 0.0536360 -0.1599160 0.1153170
v 0.0923480 -0.1716070 0.1216710
v 0.0891390 -0.2948450 0.0980340
v 0.0795700 -0.1291870 0.0558890
v 0.0539310 -0.1584910 0.1152330
v 0.0785270 -0.1320100 0.0578370
v 0.0936460 -0.2191900 0.1111220
v 0.0827350 -0.2818780 0.0337010
v 0.0697180 -0.2441790 0.0648790
v 0.0828190 -0.2788100 0.0340610
v 0.0932200 -0.2172850 0.1117560
v 0.0789260 -0.1295930 0.0585590
v 0.0818570 -0.2779720 0.0374790
v 0.0793830 -0.1286200 0.0574670
v 0.0885080 -0.2932040 0.0984450
v 0.0696610 -0.2422480 0.0650040
v 0.0542040 -0.1610430 0.1170570
v 0.0703810 -0.2438220 0.0642680
v 0.0977500 -0.2670190 0.1005520
v 0.0991810 -0.2642620 0.1003650
v 0.0980500 -0.2633600 0.1008440
v 0.0897510 -0.2923780 0.0983230
v 0.0713090 -0.1756300 0.0636750
v 0.0923240 -0.2139150 0.1128110
v 0.0701460 -0.1744340 0.0640340
v 0.1003900 -0.2645730 0.0998510
v 0.0540660 -0.1696930 0.1194700
v 0.0700550 -0.2385400 0.0649100
v 0.0938100 -0.2142380 0.1122630
v 0.0700170 -0.1718760 0.0639810
v 0.0708030 -0.1702610 0.0635300
v 0.0717800 -0.1754610 0.0634560
v 0.0718100 -0.1711290 0.0631030
v 0.0948420 -0.2180520 0.1110280
v 0.0795840 -0.2893770 0.1000100
v 0.0909380 -0.1688300 0.1229880
v 0.0826100 -0.2764590 0.0352420
v 0.0921760 -0.1679430 0.1223510
v 0.0552970 -0.1545060 0.1017360
v 0.0996410 -0.2616810 0.1005830
v 0.1003970 -0.2614780 0.1003230
v 0.0685550 -0.1694040 0.0643700
v 0.0554140 -0.1530960 0.1022160
v 0.0686020 -0.1682000 0.0643760
v 0.0710740 -0.1687370 0.0633790
v 0.0550310 -0.1544140 0.1027330
v 0.0967740 -0.2180090 0.1102190
v 0.0674200 -0.2378620 0.0667390
v 0.0688750 -0.2362180 0.0657880
v 0.0819130 -0.2744070 0.0378430
v 0.0674260 -0.2357240 0.0668630
v 0.0970420 -0.2165050 0.1104780
v 0.0913310 -0.1654470 0.1231760
v 0.0717760 -0.1696070 0.0630380
v 0.0672970 -0.2329510 0.0669900
v 0.0798970 -0.2865660 0.1005010
v 0.0558510 -0.1509430 0.1024720
v 0.0987160 -0.2605240 0.1010170
v 0.0956660 -0.2155930 0.1112480
v 0.0550450 -0.1529940 0.1040020
v 0.0958320 -0.2136320 0.1116730
v 0.0711860 -0.1662990 0.0634770
v 0.1003540 -0.2579000 0.1007460
v 0.0927550 -0.1645270 0.1224450
v 0.0549840 -0.1527730 0.1048540
v 0.0559580 -0.1500860 0.1037170
v 0.0562270 -0.1495100 0.1026980
v 0.0660810 -0.2355110 0.0680450
v 0.0687700 -0.1653280 0.0645810
v 0.0703320 -0.1646830 0.0640040
v 0.0721430 -0.1665480 0.0629240
v 0.0667830 -0.2366920 0.0673180
v 0.0814690 -0.2878770 0.1002440
v 0.0827450 -0.2898280 0.1000310
v 0.0835160 -0.2913380 0.0997780
v 0.0545460 -0.1542940 0.1053930
v 0.0539220 -0.1559660 0.1077450
v 0.0543600 -0.1544270 0.1068490
v 0.0912540 -0.2118700 0.1136650
v 0.0834650 -0.2882210 0.1002660
v 0.0657750 -0.2316000 0.0683890
v 0.0664500 -0.2322420 0.0676700
v 0.1005000 -0.2563480 0.1008970
v 0.0558220 -0.1504620 0.1051020
v 0.0548260 -0.1530390 0.1061560
v 0.0816400 -0.2853260 0.1006230
v 0.0929130 -0.2115540 0.1133360
v 0.0758460 -0.1728950 0.0559370
v 0.0760690 -0.1669530 0.0561090
v 0.0549870 -0.1528260 0.1080880
v 0.0541480 -0.1548770 0.1092390
v 0.0815430 -0.2775760 0.0384510
v 0.0810320 -0.2770850 0.0397440
v 0.0568510 -0.1476310 0.1024900
v 0.0804820 -0.2815560 0.0403460
v 0.0920060 -0.2076180 0.1146160
v 0.0752150 -0.1752090 0.0579500
v 0.0671390 -0.2317400 0.0671000
v 0.0695000 -0.2308500 0.0654350
v 0.0935170 -0.2098380 0.1136110
v 0.0789610 -0.2826060 0.1012860
v 0.0692340 -0.2290910 0.0655480
v 0.0565940 -0.1482090 0.1040600
v 0.0936520 -0.1611370 0.1223960
v 0.0923780 -0.2051420 0.1150570
v 0.0792790 -0.2840730 0.0425410
v 0.0747570 -0.1729320 0.0592540
v 0.0754620 -0.1710990 0.0573900
v 0.0941760 -0.2117960 0.1128690
v 0.0747420 -0.1708360 0.0594050
v 0.0960210 -0.2095570 0.1126920
v 0.0792140 -0.2802050 0.0426740
v 0.0667080 -0.2274630 0.0672540
v 0.0673820 -0.2278630 0.0667480
v 0.0570420 -0.1465900 0.1047420
v 0.0933370 -0.1574800 0.1231310
v 0.0980630 -0.2130080 0.1108060
v 0.0801610 -0.2797000 0.0410620
v 0.0789710 -0.2513130 0.1075370
v 0.0971480 -0.2090140 0.1123870
v 0.0945410 -0.2095730 0.1133020
v 0.0833600 -0.2839400 0.1007790
v 0.0561530 -0.1499010 0.1067410
v 0.0818920 -0.2534350 0.1061940
v 0.0647050 -0.2302300 0.0700300
v 0.0652130 -0.2303740 0.0691660
v 0.0648100 -0.2345540 0.0699530
v 0.0808740 -0.2523220 0.1067260
v 0.0969180 -0.2067660 0.1130170
v 0.0804800 -0.2775420 0.0407070
v 0.0760190 -0.1614660 0.0569940
v 0.0764550 -0.1613080 0.0552700
v 0.0943810 -0.1626230 0.1217270
v 0.0658910 -0.2266670 0.0680510
v 0.0652590 -0.2257590 0.0688450
v 0.0757330 -0.1659360 0.0574060
v 0.0753370 -0.1671410 0.0583550
v 0.0946470 -0.1587180 0.1221360
v 0.0805900 -0.2473140 0.1077720
v 0.0799270 -0.2496680 0.1075450
v 0.0855290 -0.2907390 0.0996570
v 0.0844130 -0.2905000 0.0998730
v 0.0873920 -0.2894570 0.0994520
v 0.0648460 -0.2249880 0.0694800
v 0.0814330 -0.2711210 0.0396350
v 0.0806150 -0.2718110 0.0411120
v 0.0984820 -0.2165550 0.1097430
v 0.0772740 -0.1575730 0.1301920
v 0.0871700 -0.2910720 0.0992450
v 0.0794180 -0.2772600 0.0424450
v 0.0786080 -0.1573840 0.1298550
v 0.0537430 -0.1561780 0.1092640
v 0.0845110 -0.2878310 0.1002200
v 0.0753260 -0.1626760 0.0589050
v 0.0748760 -0.1636630 0.0598010
v 0.0708590 -0.2371450 0.0642080
v 0.1010420 -0.2165130 0.1082700
v 0.0868550 -0.2863990 0.1000970
v 0.0774270 -0.1531410 0.1307220
v 0.0786360 -0.1545630 0.1301710
v 0.0544160 -0.1543170 0.1100440
v 0.0994410 -0.2151920 0.1095920
v 0.0723000 -0.2347540 0.0624590
v 0.0719580 -0.2304470 0.0631480
v 0.1005020 -0.2137710 0.1093440
v 0.0558780 -0.1510540 0.1090970
v 0.0801670 -0.1557440 0.1294600
v 0.0793800 -0.2730370 0.0428510
v 0.0891860 -0.2897700 0.0989470
v 0.0705730 -0.2329020 0.0646020
v 0.0712730 -0.2319410 0.0639420
v 0.0805660 -0.1541370 0.1295090
v 0.0824830 -0.2494000 0.1069190
v 0.0823890 -0.1581930 0.1284090
v 0.0902120 -0.2901150 0.0986470
v 0.0836490 -0.1576510 0.1279540
v 0.0737250 -0.1759280 0.0614820
v 0.0837310 -0.1557810 0.1281250
v 0.0554760 -0.1523100 0.1105590
v 0.0741410 -0.1731210 0.0606530
v 0.0732870 -0.1758960 0.0621490
v 0.0536780 -0.1563970 0.1110350
v 0.0737960 -0.1711660 0.0611810
v 0.0730370 -0.1696980 0.0620770
v 0.0728200 -0.2374890 0.0611930
v 0.0898590 -0.2878570 0.0992050
v 0.0540910 -0.1553990 0.1115520
v 0.0888910 -0.2864310 0.0996300
v 0.0743700 -0.1704250 0.0602030
v 0.0538750 -0.1563130 0.1125230
v 0.1030770 -0.2148900 0.1073870
v 0.0545700 -0.1544060 0.1116850
v 0.0799770 -0.2477800 0.1078740
v 0.0900890 -0.2865610 0.0993620
v 0.0704720 -0.3230950 0.0636710
v 0.0716020 -0.3211730 0.0608300
v 0.0725350 -0.1753890 0.0629330
v 0.0730660 -0.1741350 0.0623000
v 0.0727830 -0.2332590 0.0617520
v 0.0864210 -0.2848260 0.1003600
v 0.0847880 -0.2848110 0.1005580
v 0.0711910 -0.3185290 0.0614120
v 0.0720110 -0.3191460 0.0597720
v 0.0716460 -0.3201120 0.0605670
v 0.0795660 -0.2442360 0.1087830
v 0.0848100 -0.2829080 0.1007390
v 0.0705020 -0.3206010 0.0631110
v 0.0870360 -0.2825400 0.1004300
v 0.0788490 -0.1521960 0.1304410
v 0.0782750 -0.1512810 0.1307080
v 0.0768540 -0.1518030 0.1309670
v 0.0874530 -0.2855890 0.1000880
v 0.0727100 -0.1714150 0.0624900
v 0.0719370 -0.3175120 0.0599870
v 0.0726280 -0.3165380 0.0589700
v 0.0718750 -0.3149040 0.0606500
v 0.0703130 -0.2319370 0.0648270
v 0.0726890 -0.2305250 0.0620750
v 0.0879900 -0.2829480 0.1002150
v 0.0814220 -0.2473900 0.1075330
v 0.0701000 -0.3176010 0.0638100
v 0.0710650 -0.3170230 0.0617460
v 0.0797550 -0.1495460 0.1303820
v 0.0802210 -0.1510690 0.1300980
v 0.0702010 -0.3154910 0.0638440
v 0.0711560 -0.3152460 0.0618730
v 0.0710510 -0.2303670 0.0641710
v 0.0783260 -0.1497180 0.1307890
v 0.0774740 -0.1497520 0.1309570
v 0.0737920 -0.1691080 0.0611770
v 0.0776240 -0.1475100 0.1308650
v 0.0766850 -0.1501690 0.1310340
v 0.0991520 -0.2122190 0.1104640
v 0.0715360 -0.2295480 0.0636560
v 0.0846350 -0.2480650 0.1067290
v 0.1000330 -0.2110710 0.1102700
v 0.0745010 -0.1665840 0.0602160
v 0.0817950 -0.2452870 0.1079050
v 0.0702290 -0.3132400 0.0642800
v 0.0794930 -0.1468430 0.1304780
v 0.0712050 -0.3117370 0.0626560
v 0.0826500 -0.2430570 0.1081490
v 0.0716960 -0.3124620 0.0616100
v 0.0717830 -0.2263430 0.0632870
v 0.0712100 -0.2255360 0.0638970
v 0.0725120 -0.2262700 0.0623500
v 0.0735220 -0.1653750 0.0616920
v 0.0740300 -0.1651220 0.0610430
v 0.1005960 -0.2069620 0.1109800
v 0.0996500 -0.2075870 0.1114550
v 0.0706310 -0.2263720 0.0644300
v 0.0729850 -0.1650940 0.0623160
v 0.0728240 -0.3115700 0.0601080
v 0.0715290 -0.3102820 0.0622940
v 0.0729110 -0.3104880 0.0600810
v 0.0717980 -0.3086730 0.0618670
v 0.0821450 -0.1522570 0.1291430
v 0.0807060 -0.1500210 0.1300020
v 0.1048840 -0.2102860 0.1071110
v 0.1024820 -0.2089240 0.1091400
v 0.1031580 -0.2123120 0.1079000
v 0.0724080 -0.1692880 0.0626330
v 0.1042410 -0.2053850 0.1084740
v 0.0718530 -0.3054850 0.0615620
v 0.0729690 -0.3064540 0.0597740
v 0.0735880 -0.2240510 0.0606570
v 0.0733030 -0.2260670 0.0611620
v 0.0706830 -0.3041850 0.0635870
v 0.1031900 -0.2072520 0.1089510
v 0.0813240 -0.1476050 0.1298410
v 0.1015410 -0.2104430 0.1094550
v 0.0713170 -0.3090570 0.0627600
v 0.0828200 -0.1497090 0.1291360
v 0.0710020 -0.3067980 0.0632810
v 0.0734280 -0.3042220 0.0589520
v 0.0712620 -0.3030250 0.0626500
v 0.0730110 -0.3032320 0.0597760
v 0.0700250 -0.2353420 0.0649940
v 0.0686990 -0.1627080 0.0648380
v 0.0711490 -0.1637220 0.0637060
v 0.0704180 -0.1615300 0.0642530
v 0.0722990 -0.2993430 0.0615770
v 0.0729370 -0.2992030 0.0605520
v 0.0885170 -0.1574190 0.1256270
v 0.0859430 -0.1561180 0.1270960
v 0.0721670 -0.1605160 0.0633690
v 0.0712900 -0.1609780 0.0638600
v 0.0910210 -0.1577300 0.1243890
v 0.0686970 -0.1611160 0.0649650
v 0.0704550 -0.1605910 0.0642710
v 0.0704420 -0.3052570 0.0641810
v 0.0690600 -0.1598870 0.0648170
v 0.0726650 -0.1572090 0.0632220
v 0.0717930 -0.2995170 0.0622990
v 0.0711630 -0.3008900 0.0630360
v 0.0794590 -0.2152820 0.0447070
v 0.0802000 -0.2127400 0.0433520
v 0.0808230 -0.2157370 0.0426190
v 0.0986450 -0.2079780 0.1119550
v 0.0894660 -0.1543750 0.1257390
v 0.0679730 -0.1591150 0.0651700
v 0.0689510 -0.1578640 0.0646960
v 0.0881860 -0.1527230 0.1266090
v 0.0680120 -0.1572700 0.0650860
v 0.0849110 -0.2457910 0.1071360
v 0.0698960 -0.3031640 0.0647960
v 0.0689700 -0.1565510 0.0647470
v 0.0701950 -0.3022700 0.0643060
v 0.0844320 -0.2431740 0.1077140
v 0.0792110 -0.2224610 0.0455170
v 0.0797440 -0.2219780 0.0444700
v 0.0690870 -0.1545800 0.0648930
v 0.0679670 -0.1546470 0.0653890
v 0.0978070 -0.2073140 0.1125380
v 0.0690780 -0.1533460 0.0650900
v 0.0794250 -0.2208670 0.0449340
v 0.0798430 -0.2204920 0.0441940
v 0.0789080 -0.2209650 0.0459960
v 0.0791330 -0.2179010 0.0454050
v 0.0928540 -0.2538300 0.1035820
v 0.0891080 -0.2522410 0.1048770
v 0.0890730 -0.1512830 0.1263330
v 0.0867290 -0.1503670 0.1275280
v 0.0705670 -0.1580330 0.0641960
v 0.0705760 -0.1568590 0.0642610
v 0.0790080 -0.3168420 0.0407000
v 0.0913160 -0.2522720 0.1043030
v 0.0908960 -0.1544820 0.1249980
v 0.0715460 -0.1580460 0.0637900
v 0.0787320 -0.2225670 0.0465700
v 0.0909970 -0.1523210 0.1252010
v 0.0784730 -0.3158210 0.0428300
v 0.0900400 -0.2064530 0.1155140
v 0.0717560 -0.1563680 0.0638500
v 0.0715490 -0.1531190 0.0643720
v 0.0779840 -0.2219200 0.0483880
v 0.0869700 -0.1484500 0.1275370
v 0.0863670 -0.2549160 0.1048910
v 0.0904490 -0.1488200 0.1257280
v 0.0784060 -0.2204930 0.0471060
v 0.0936070 -0.3015290 0.0967590
v 0.0922940 -0.3027690 0.0973490
v 0.0707060 -0.1534970 0.0646020
v 0.0871890 -0.2530320 0.1050990
v 0.0787180 -0.2167130 0.0461680
v 0.0940030 -0.2998980 0.0965980
v 0.0888840 -0.1476290 0.1266320
v 0.0723920 -0.1528270 0.0639990
v 0.0847090 -0.2515770 0.1059890
v 0.0777150 -0.3161000 0.0457790
v 0.0780500 -0.2192250 0.0479400
v 0.0781170 -0.2462370 0.0488300
v 0.0929350 -0.2984560 0.0969360
v 0.0791950 -0.2056050 0.1185270
v 0.0803940 -0.2038940 0.1187450
v 0.0796430 -0.2177500 0.0445040
v 0.0873810 -0.2494600 0.1058420
v 0.0792770 -0.2032730 0.1191460
v 0.0796550 -0.2004580 0.1197800
v 0.0765000 -0.1570310 0.0558590
v 0.0812080 -0.2015340 0.1192370
v 0.0828840 -0.2055700 0.1176370
v 0.0851090 -0.1513530 0.1281090
v 0.0785860 -0.2112490 0.0460180
v 0.0786890 -0.3124540 0.0420270
v 0.0794280 -0.2115970 0.0445370
v 0.0884380 -0.2504040 0.1054370
v 0.0756690 -0.1610030 0.0581430
v 0.0946920 -0.3023070 0.0966130
v 0.0783220 -0.2165480 0.0470840
v 0.0949030 -0.3011200 0.0964230
v 0.0916840 -0.2495840 0.1048630
v 0.0956220 -0.3009980 0.0962120
v 0.0955230 -0.3027410 0.0963930
v 0.0779940 -0.2149470 0.0478590
v 0.0773190 -0.2162280 0.0498960
v 0.0817360 -0.2024490 0.1188740
v 0.0770270 -0.2129010 0.0505130
v 0.0778090 -0.2130750 0.0481180
v 0.0749560 -0.1603290 0.0598870
v 0.0782070 -0.2129330 0.0470210
v 0.0957840 -0.2984150 0.0964200
v 0.0689950 -0.3229180 0.0662490
v 0.0863610 -0.1515180 0.1275710
v 0.0957200 -0.2996300 0.0962560
v 0.0879030 -0.2462990 0.1064520
v 0.0968850 -0.3007330 0.0958080
v 0.0689910 -0.3209850 0.0659380
v 0.0871110 -0.2447240 0.1069470
v 0.0809640 -0.2050780 0.0407360
v 0.0819110 -0.2045870 0.0390670
v 0.0816960 -0.2078760 0.0401350
v 0.0780790 -0.3136410 0.0443330
v 0.0698820 -0.3211170 0.0643980
v 0.0853590 -0.1494610 0.1281890
v 0.0815350 -0.2121700 0.0411860
v 0.0800160 -0.2103160 0.0433640
v 0.0699070 -0.3193640 0.0641830
v 0.0813000 -0.2104630 0.0413500
v 0.0934420 -0.2959440 0.0972700
v 0.0919460 -0.2953400 0.0975930
v 0.0784060 -0.3098580 0.0430070
v 0.0762150 -0.1570190 0.0569940
v 0.0809100 -0.2086720 0.0416110
v 0.0846080 -0.1460210 0.1287260
v 0.0680220 -0.3244840 0.0686100
v 0.0684970 -0.3225200 0.0671000
v 0.0765600 -0.1517960 0.0562320
v 0.0895320 -0.2470630 0.1059150
v 0.0762800 -0.1524760 0.0572830
v 0.0781220 -0.2007490 0.1200410
v 0.0789980 -0.2095720 0.0449760
v 0.0792580 -0.2069500 0.0438580
v 0.0759490 -0.1527730 0.0583610
v 0.0772410 -0.3221990 0.0477770
v 0.0807250 -0.1982530 0.1201170
v 0.0756960 -0.1551700 0.0588240
v 0.0918840 -0.2927720 0.0979490
v 0.0887780 -0.2409530 0.1072930
v 0.0676840 -0.3178490 0.0681060
v 0.0752440 -0.1575120 0.0597030
v 0.0772170 -0.3166500 0.0475820
v 0.0677330 -0.3192200 0.0681220
v 0.0821630 -0.1992790 0.1195280
v 0.0678580 -0.3206010 0.0680530
v 0.0764930 -0.3177750 0.0500540
v 0.0806520 -0.2035680 0.0410130
v 0.0785290 -0.1455190 0.1307110
v 0.0811910 -0.2006700 0.0398450
v 0.0814630 -0.1996980 0.0391910
v 0.0777610 -0.1450130 0.1307420
v 0.0787410 -0.1442170 0.1307430
v 0.0908150 -0.2466480 0.1056740
v 0.0849490 -0.2007840 0.1184310
v 0.0754020 -0.1521640 0.0600660
v 0.0803690 -0.1997280 0.0411310
v 0.0796830 -0.1447440 0.1305750
v 0.0750360 -0.1520640 0.0609820
v 0.0801060 -0.1459010 0.1303540
v 0.0822300 -0.2413710 0.1086500
v 0.0778430 -0.1434080 0.1307000
v 0.0763300 -0.3199540 0.0506370
v 0.0795580 -0.2052840 0.0429710
v 0.0788650 -0.2045630 0.0440500
v 0.0822560 -0.1975310 0.1199990
v 0.0792440 -0.1964410 0.1210550
v 0.0786310 -0.1428370 0.1307950
v 0.0779010 -0.1424220 0.1306340
v 0.0780040 -0.1411280 0.1304270
v 0.0793440 -0.2039490 0.0431160
v 0.0786890 -0.1416840 0.1307640
v 0.0848040 -0.1986350 0.1190110
v 0.0744180 -0.1599860 0.0609290
v 0.0740000 -0.1601720 0.0615260
v 0.0761320 -0.3210630 0.0514310
v 0.0821130 -0.2401090 0.1090120
v 0.0794440 -0.1420060 0.1308280
v 0.0733120 -0.1599610 0.0624080
v 0.0837320 -0.1967330 0.1198810
v 0.0813220 -0.1937950 0.1215240
v 0.0961010 -0.2958270 0.0968620
v 0.0801930 -0.1420970 0.1307460
v 0.0819200 -0.1454860 0.1298120
v 0.0843750 -0.1443190 0.1290240
v 0.0740420 -0.1578890 0.0617610
v 0.0840170 -0.1415920 0.1296010
v 0.0728560 -0.1602820 0.0628330
v 0.0829830 -0.1411260 0.1300550
v 0.0945840 -0.2929100 0.0976130
v 0.0830530 -0.2405660 0.1086340
v 0.0793070 -0.2000300 0.0428310
v 0.0846950 -0.2402410 0.1083540
v 0.0787180 -0.1977920 0.0436180
v 0.0815920 -0.1437990 0.1301630
v 0.0783940 -0.2009850 0.0447000
v 0.0962370 -0.2935240 0.0971770
v 0.0774640 -0.3127770 0.0465120
v 0.0780660 -0.2098880 0.0468960
v 0.0813660 -0.1417900 0.1304920
v 0.0840980 -0.2380770 0.1090880
v 0.0759960 -0.3156170 0.0517860
v 0.0807310 -0.2366300 0.1104560
v 0.0733970 -0.1573840 0.0625800
v 0.0768400 -0.3114980 0.0485240
v 0.0771500 -0.3099060 0.0474460
v 0.0694290 -0.3173210 0.0650700
v 0.0736740 -0.1525020 0.0630070
v 0.0785840 -0.2070250 0.0451300
v 0.0791710 -0.1348660 0.1281570
v 0.0746680 -0.1525380 0.0616410
v 0.0788240 -0.1361300 0.1285840
v 0.0791890 -0.1373750 0.1297400
v 0.0780530 -0.2068640 0.0463480
v 0.0865810 -0.2023140 0.1175730
v 0.0742390 -0.1523550 0.0623480
v 0.0693140 -0.3158240 0.0653990
v 0.0853260 -0.2375150 0.1088700
v 0.0730790 -0.1533790 0.0634550
v 0.0758220 -0.3174880 0.0522390
v 0.0821010 -0.2348260 0.1105100
v 0.0861750 -0.2344000 0.1093590
v 0.0880270 -0.2040780 0.1166400
v 0.0777170 -0.2092880 0.0476650
v 0.0781530 -0.1396630 0.1300380
v 0.0787580 -0.1406820 0.1306510
v 0.0755480 -0.3144680 0.0533310
v 0.0696140 -0.3140980 0.0651680
v 0.0759780 -0.3106440 0.0511820
v 0.0789310 -0.1388240 0.1302410
v 0.0794920 -0.1409370 0.1308240
v 0.0795950 -0.1393860 0.1306720
v 0.0803080 -0.1403970 0.1307830
v 0.0798540 -0.1380310 0.1304310
v 0.0681820 -0.3159900 0.0672240
v 0.0804110 -0.1394100 0.1307330
v 0.0804850 -0.1385210 0.1306610
v 0.0864380 -0.2410900 0.1077750
v 0.0784960 -0.3077170 0.0427470
v 0.0805990 -0.1359100 0.1299870
v 0.0684850 -0.3144130 0.0667980
v 0.0927980 -0.2896130 0.0984250
v 0.0912950 -0.2912340 0.0982670
v 0.0678330 -0.3129650 0.0677940
v 0.0692360 -0.3126000 0.0659660
v 0.0864660 -0.2396950 0.1080450
v 0.0673210 -0.3131200 0.0685270
v 0.0784820 -0.3060150 0.0430100
v 0.0668970 -0.3156290 0.0692480
v 0.0672350 -0.1761590 0.0650740
v 0.0933650 -0.2847120 0.0989790
v 0.0925150 -0.2874550 0.0988340
v 0.0945790 -0.2891020 0.0981630
v 0.0666510 -0.1735130 0.0656530
v 0.0774150 -0.2100620 0.0487030
v 0.0661410 -0.1741320 0.0662240
v 0.0785200 -0.3046840 0.0431500
v 0.0837590 -0.1359710 0.1302410
v 0.0821690 -0.1370410 0.1304780
v 0.0831830 -0.1383030 0.1302380
v 0.0811170 -0.1405710 0.1306430
v 0.0776650 -0.3083960 0.0457420
v 0.0659150 -0.1705170 0.0665720
v 0.0665350 -0.1719080 0.0657860
v 0.0683770 -0.1738320 0.0646450
v 0.0673570 -0.1723360 0.0651070
v 0.0683620 -0.1724190 0.0646300
v 0.0812180 -0.1383510 0.1306320
v 0.0820310 -0.1382680 0.1305080
v 0.0776610 -0.2057360 0.0473070
v 0.0653790 -0.3227340 0.0741820
v 0.0658350 -0.3226170 0.0727660
v 0.0773110 -0.2084220 0.0487820
v 0.0873600 -0.2359330 0.1085710
v 0.0662650 -0.3221930 0.0715460
v 0.0662780 -0.3194200 0.0708220
v 0.0669080 -0.3223810 0.0702800
v 0.0774630 -0.3066950 0.0465680
v 0.0813410 -0.1365330 0.1304380
v 0.0642080 -0.3180940 0.0751820
v 0.0814390 -0.1354620 0.1302000
v 0.0945260 -0.2910940 0.0979060
v 0.0821780 -0.1360880 0.1304190
v 0.0646200 -0.1754310 0.0692330
v 0.0648390 -0.1715620 0.0685820
v 0.0785150 -0.2044870 0.0447750
v 0.0898480 -0.2394270 0.1072990
v 0.0779720 -0.2027350 0.0459090
v 0.0789240 -0.3026030 0.0424620
v 0.0773220 -0.2019770 0.0477090
v 0.0668710 -0.3242240 0.0708980
v 0.0784730 -0.3018170 0.0442600
v 0.0654310 -0.1710620 0.0673390
v 0.0883670 -0.2356150 0.1083520
v 0.0882290 -0.1431890 0.1274330
v 0.0868470 -0.1458690 0.1278020
v 0.0898370 -0.1457000 0.1263680
v 0.0913850 -0.1456460 0.1255210
v 0.0898330 -0.1421910 0.1266870
v 0.0792990 -0.3001780 0.0421750
v 0.0651170 -0.1705420 0.0679660
v 0.0793930 -0.2988510 0.0421500
v 0.0785540 -0.2998220 0.0445160
v 0.0769480 -0.1985840 0.0481350
v 0.0785270 -0.2969610 0.0448370
v 0.0874820 -0.1419710 0.1279790
v 0.0911940 -0.1409800 0.1259500
v 0.0911710 -0.1426890 0.1258340
v 0.0780420 -0.3035330 0.0451260
v 0.0768310 -0.2045520 0.0499600
v 0.0772790 -0.3043520 0.0476290
v 0.0656670 -0.3242730 0.0746910
v 0.0772730 -0.3017670 0.0484580
v 0.0891630 -0.1400810 0.1273350
v 0.0880480 -0.1393060 0.1281260
v 0.0897960 -0.2035480 0.1162890
v 0.0662670 -0.3176030 0.0705310
v 0.0903020 -0.1388760 0.1267450
v 0.0892250 -0.2004980 0.1172180
v 0.0974350 -0.2907040 0.0972490
v 0.0668900 -0.1692790 0.0653540
v 0.0663570 -0.1696940 0.0659650
v 0.0667820 -0.1672460 0.0655160
v 0.0661770 -0.1666890 0.0662520
v 0.0676020 -0.1691390 0.0648220
v 0.0899420 -0.1368440 0.1272440
v 0.0880560 -0.1358860 0.1285270
v 0.0862820 -0.2188040 0.0272840
v 0.0890490 -0.1347810 0.1281170
v 0.0949600 -0.2858770 0.0985020
v 0.0770490 -0.3079230 0.0478160
v 0.0876060 -0.1982700 0.1182000
v 0.0667270 -0.3131190 0.0695240
v 0.0662610 -0.3148180 0.0703370
v 0.0763520 -0.3085390 0.0498990
v 0.0973680 -0.2882670 0.0976240
v 0.0650960 -0.3134050 0.0726330
v 0.0650170 -0.3155520 0.0727830
v 0.0967750 -0.2847360 0.0983350
v 0.0860910 -0.2167420 0.0278390
v 0.0856210 -0.2199710 0.0297700
v 0.0667990 -0.1653120 0.0657020
v 0.0661140 -0.1641640 0.0664560
v 0.0657120 -0.1655550 0.0669740
v 0.0675750 -0.1673030 0.0648990
v 0.0901000 -0.2366400 0.1077210
v 0.0653760 -0.3170210 0.0722060
v 0.0769240 -0.3046500 0.0487030
v 0.0676790 -0.1657830 0.0650490
v 0.0645630 -0.3169710 0.0739830
v 0.0915410 -0.2841640 0.0993820
v 0.0852210 -0.2205470 0.0312090
v 0.0849860 -0.1950370 0.1199620
v 0.0824180 -0.1930950 0.1214390
v 0.0644220 -0.3143860 0.0740770
v 0.0862900 -0.1973360 0.1188800
v 0.0756230 -0.3095870 0.0523710
v 0.0653700 -0.1663940 0.0676080
v 0.0854280 -0.2174780 0.0303270
v 0.0866540 -0.1429750 0.1282330
v 0.0643300 -0.1715350 0.0700200
v 0.0853470 -0.1405160 0.1292250
v 0.0646250 -0.1664210 0.0693780
v 0.0762600 -0.3070080 0.0502890
v 0.0850220 -0.2190510 0.0318000
v 0.0757210 -0.3053730 0.0522510
v 0.0755850 -0.3065550 0.0525440
v 0.0650080 -0.1656890 0.0684200
v 0.0902780 -0.2008590 0.1167760
v 0.0897090 -0.1972920 0.1177290
v 0.0672280 -0.3114760 0.0689170
v 0.0958450 -0.2837080 0.0987060
v 0.0762670 -0.3018630 0.0516520
v 0.0852420 -0.1380520 0.1296240
v 0.0856020 -0.2140090 0.0292340
v 0.0693040 -0.3105270 0.0662300
v 0.0697040 -0.3089780 0.0658820
v 0.0870210 -0.1401260 0.1285320
v 0.0703490 -0.3111390 0.0644900
v 0.0703200 -0.3087730 0.0648280
v 0.0769220 -0.2988930 0.0502400
v 0.0860900 -0.1378470 0.1293010
v 0.0859930 -0.2107260 0.0273280
v 0.0896040 -0.1948250 0.1183370
v 0.0970940 -0.2828510 0.0985370
v 0.0871200 -0.1381980 0.1287570
v 0.0761940 -0.3037350 0.0511880
v 0.0845650 -0.1367500 0.1299810
v 0.0844380 -0.2111950 0.0327910
v 0.0682230 -0.3074530 0.0683630
v 0.0630780 -0.1748200 0.0743700
v 0.0687720 -0.3066910 0.0675190
v 0.0700640 -0.3073820 0.0652850
v 0.0834850 -0.1921440 0.1213130
v 0.0815910 -0.1918450 0.1220400
v 0.0836130 -0.1882790 0.1222040
v 0.0871420 -0.1339530 0.1292340
v 0.0760370 -0.3000640 0.0528940
v 0.0678170 -0.3114510 0.0680410
v 0.0684140 -0.3091300 0.0677800
v 0.0759170 -0.3226450 0.0524070
v 0.0756100 -0.3205710 0.0528460
v 0.0668690 -0.3085860 0.0701350
v 0.0753570 -0.3232350 0.0539960
v 0.0642130 -0.1667860 0.0705520
v 0.0753500 -0.3214050 0.0535690
v 0.0954890 -0.1572620 0.1217170
v 0.0755090 -0.3187450 0.0530690
v 0.0784700 -0.1890020 0.1235850
v 0.0801550 -0.1919870 0.1223610
v 0.0751340 -0.3197590 0.0538950
v 0.0682550 -0.3045370 0.0680340
v 0.0678080 -0.3016730 0.0679090
v 0.0693380 -0.3037690 0.0658280
v 0.0669400 -0.3030310 0.0698560
v 0.0840270 -0.2187590 0.0347560
v 0.0842040 -0.2159110 0.0341410
v 0.0973210 -0.1533460 0.1206420
v 0.0661340 -0.3011030 0.0708980
v 0.0749660 -0.3185380 0.0543050
v 0.0634930 -0.1664690 0.0731090
v 0.0950590 -0.1543960 0.1223310
v 0.0694230 -0.3060450 0.0662800
v 0.0959850 -0.1534320 0.1217590
v 0.0732830 -0.3224450 0.0579410
v 0.0744090 -0.3218900 0.0555520
v 0.0833940 -0.2178410 0.0367090
v 0.0667760 -0.1633600 0.0658030
v 0.0968100 -0.1511090 0.1214350
v 0.0978540 -0.1506550 0.1205340
v 0.0688740 -0.3016190 0.0662010
v 0.0955060 -0.1510180 0.1224770
v 0.0737040 -0.3204060 0.0567400
v 0.0694580 -0.3003470 0.0652870
v 0.0740130 -0.3188950 0.0561780
v 0.0676830 -0.1633760 0.0652380
v 0.0661060 -0.2749320 0.0681340
v 0.0658270 -0.2762760 0.0687030
v 0.0655700 -0.2715920 0.0687660
v 0.0940510 -0.2516750 0.1038270
v 0.0662760 -0.2714470 0.0677100
v 0.0971050 -0.1470740 0.1215080
v 0.0978300 -0.1464570 0.1208640
v 0.0669600 -0.1608520 0.0658660
v 0.0665800 -0.1591360 0.0662700
v 0.0671380 -0.1583330 0.0657100
v 0.0841320 -0.2135540 0.0342000
v 0.0975040 -0.2544290 0.1022190
v 0.0958350 -0.2540410 0.1028080
v 0.0656670 -0.1611800 0.0674400
v 0.0660020 -0.1593890 0.0670410
v 0.0777880 -0.1875030 0.1240990
v 0.0964220 -0.1482780 0.1220230
v 0.0682440 -0.3057210 0.0683080
v 0.0660800 -0.1605470 0.0668060
v 0.0955740 -0.1482640 0.1226820
v 0.0972460 -0.2516420 0.1030110
v 0.0963620 -0.2522590 0.1031300
v 0.0652920 -0.2757760 0.0695930
v 0.0962330 -0.1444960 0.1223500
v 0.0790300 -0.1876780 0.1237490
v 0.0678770 -0.3065460 0.0689330
v 0.0676940 -0.1612070 0.0654150
v 0.0754500 -0.3156010 0.0535890
v 0.0665680 -0.3056180 0.0708580
v 0.0751100 -0.3155910 0.0544980
v 0.0671330 -0.3047060 0.0698910
v 0.1012610 -0.1571620 0.1158220
v 0.0652390 -0.1638900 0.0681030
v 0.0643830 -0.2672130 0.0704600
v 0.0646670 -0.2724040 0.0704060
v 0.0802250 -0.1853150 0.1238290
v 0.0645890 -0.1616050 0.0699110
v 0.0644040 -0.2697520 0.0706610
v 0.0828200 -0.2163950 0.0383650
v 0.0831180 -0.2141580 0.0376760
v 0.0661030 -0.3105680 0.0710250
v 0.0750610 -0.3135700 0.0548290
v 0.0653170 -0.1604840 0.0682160
v 0.1034640 -0.1530230 0.1133950
v 0.1007720 -0.1512270 0.1167990
v 0.1011260 -0.1541220 0.1161990
v 0.0962570 -0.2498160 0.1036960
v 0.0649650 -0.1603540 0.0690440
v 0.0834220 -0.2130760 0.0367280
v 0.0746620 -0.3168140 0.0552620
v 0.0738220 -0.3121830 0.0582370
v 0.0738150 -0.3173390 0.0567920
v 0.0644410 -0.1589890 0.0706660
v 0.0739680 -0.3158210 0.0568880
v 0.1022710 -0.1564860 0.1146460
v 0.0973030 -0.2498130 0.1033540
v 0.0660070 -0.2688130 0.0679150
v 0.0820340 -0.1884090 0.1226870
v 0.0654110 -0.2679820 0.0687640
v 0.0666150 -0.3070900 0.0707400
v 0.0924500 -0.2475690 0.1050610
v 0.0828030 -0.2128930 0.0385120
v 0.0743860 -0.3127370 0.0567870
v 0.0665670 -0.1578230 0.0663960
v 0.0671310 -0.1568370 0.0657930
v 0.0747350 -0.3109180 0.0558600
v 0.0666510 -0.1553520 0.0666590
v 0.0660810 -0.3077380 0.0715320
v 0.0952230 -0.2477740 0.1043590
v 0.0660940 -0.1563760 0.0673730
v 0.0654530 -0.1575960 0.0683840
v 0.0644820 -0.3126270 0.0741120
v 0.0651950 -0.3112960 0.0726650
v 0.0827060 -0.1868040 0.1228550
v 0.0646760 -0.2652360 0.0698770
v 0.0649690 -0.3088070 0.0735470
v 0.0850400 -0.2105450 0.0304850
v 0.0651960 -0.2628010 0.0691090
v 0.0927420 -0.2429890 0.1058510
v 0.1041800 -0.1522800 0.1126310
v 0.0951400 -0.2447960 0.1048880
v 0.0632650 -0.2673450 0.0726360
v 0.0850470 -0.2082590 0.0296890
v 0.0643040 -0.3102740 0.0751360
v 0.0846950 -0.2056220 0.0302970
v 0.0672310 -0.1543490 0.0661010
v 0.0646380 -0.3078080 0.0743830
v 0.0667820 -0.1536450 0.0668570
v 0.0671450 -0.1502450 0.0673580
v 0.0654700 -0.3084060 0.0725400
v 0.0659870 -0.1541420 0.0680970
v 0.0663070 -0.1540850 0.0674950
v 0.0728250 -0.3205610 0.0584190
v 0.1022710 -0.1511410 0.1150210
v 0.0640080 -0.2645720 0.0710320
v 0.0730890 -0.3182090 0.0579220
v 0.0843730 -0.2091120 0.0324780
v 0.0645580 -0.2629130 0.0700880
v 0.0961690 -0.2470210 0.1042150
v 0.0632630 -0.2653320 0.0725120
v 0.0657450 -0.3045350 0.0720820
v 0.0649360 -0.1577330 0.0695840
v 0.0654950 -0.3066770 0.0726560
v 0.1025330 -0.1476520 0.1151900
v 0.1009430 -0.1455520 0.1173660
v 0.1012220 -0.1488130 0.1165060
v 0.0650630 -0.1558350 0.0698000
v 0.0655290 -0.1553540 0.0687690
v 0.0644270 -0.1571080 0.0711530
v 0.0649710 -0.3024710 0.0731590
v 0.0977040 -0.2443940 0.1040450
v 0.0621910 -0.2758490 0.0757270
v 0.0628940 -0.2724030 0.0739160
v 0.0636350 -0.2750410 0.0728670
v 0.1029230 -0.1501280 0.1143920
v 0.0652320 -0.1528030 0.0704310
v 0.0640880 -0.2789650 0.0724710
v 0.0880560 -0.1934830 0.1192260
v 0.0645450 -0.1532780 0.0723930
v 0.0730400 -0.3155820 0.0585640
v 0.0854490 -0.1920140 0.1205630
v 0.0641820 -0.1627780 0.0709580
v 0.0648960 -0.3062120 0.0737600
v 0.0641870 -0.3068650 0.0753350
v 0.0735250 -0.3130960 0.0585930
v 0.1001560 -0.2546740 0.1012820
v 0.0639440 -0.3040490 0.0753820
v 0.0841440 -0.1987580 0.0304820
v 0.0842150 -0.2029770 0.0316260
v 0.0983760 -0.2522280 0.1024830
v 0.0729530 -0.3129950 0.0595870
v 0.0870890 -0.1917280 0.1200100
v 0.0861010 -0.1891460 0.1210480
v 0.0638890 -0.1561470 0.0730500
v 0.0612030 -0.2745320 0.0774880
v 0.0615230 -0.2791350 0.0772960
v 0.0618660 -0.2694580 0.0757690
v 0.0750940 -0.3098210 0.0544740
v 0.0994000 -0.2507060 0.1023420
v 0.0682140 -0.1516510 0.0658680
v 0.0691720 -0.1510500 0.0654670
v 0.0689310 -0.1491270 0.0660580
v 0.0650100 -0.3233690 0.0760340
v 0.0835600 -0.2035010 0.0345710
v 0.0987090 -0.1555120 0.1190450
v 0.1006440 -0.2485920 0.1020820
v 0.0835530 -0.1991510 0.0330420
v 0.0747410 -0.3074440 0.0555810
v 0.0749560 -0.3046960 0.0551450
v 0.0604840 -0.2719350 0.0786690
v 0.0647550 -0.3222210 0.0757410
v 0.0903760 -0.1909480 0.1189910
v 0.0644360 -0.3206320 0.0757080
v 0.0892090 -0.1898010 0.1197640
v 0.0878790 -0.1888770 0.1205300
v 0.0708370 -0.1504640 0.0649930
v 0.0836310 -0.2094780 0.0355820
v 0.0608970 -0.2684970 0.0776360
v 0.0837340 -0.2054350 0.0343570
v 0.0645450 -0.3223240 0.0766680
v 0.0642140 -0.3207160 0.0765550
v 0.0741180 -0.3104380 0.0576480
v 0.0709040 -0.1485800 0.0652130
v 0.0647090 -0.3235220 0.0775710
v 0.0991400 -0.1528070 0.1187810
v 0.0983950 -0.1532620 0.1196110
v 0.0611950 -0.2612000 0.0769630
v 0.0623010 -0.2657970 0.0746510
v 0.0600220 -0.2668740 0.0794460
v 0.0833430 -0.2043620 0.0356300
v 0.0986450 -0.2470200 0.1032190
v 0.0698430 -0.1489680 0.0656000
v 0.0630270 -0.2699890 0.0734260
v 0.0643790 -0.3228270 0.0783520
v 0.0641110 -0.3212050 0.0776260
v 0.0740800 -0.3069790 0.0575340
v 0.0832670 -0.2105120 0.0369740
v 0.0700130 -0.1471900 0.0657910
v 0.0690230 -0.1463590 0.0664880
v 0.0831150 -0.2065240 0.0367370
v 0.0640900 -0.3218600 0.0787770
v 0.0641770 -0.3225880 0.0798060
v 0.0855930 -0.1869610 0.1218730
v 0.0840450 -0.1854600 0.1228360
v 0.0719160 -0.1487330 0.0647550
v 0.0637290 -0.3197530 0.0785110
v 0.0725020 -0.1484620 0.0644600
v 0.0826780 -0.2098190 0.0384860
v 0.0635980 -0.3193660 0.0794750
v 0.0622210 -0.2674310 0.0748770
v 0.0753520 -0.3028180 0.0543110
v 0.0710830 -0.1459900 0.0653650
v 0.0995330 -0.2432360 0.1035210
v 0.0985370 -0.1502110 0.1198250
v 0.0997960 -0.1510180 0.1180740
v 0.0999600 -0.1469960 0.1183390
v 0.0825410 -0.2052120 0.0379260
v 0.0881040 -0.1865910 0.1210940
v 0.0629730 -0.2631420 0.0732900
v 0.0729800 -0.1417920 0.0641160
v 0.0728190 -0.1455910 0.0643650
v 0.0717930 -0.1424700 0.0649760
v 0.0699520 -0.1453820 0.0660070
v 0.0751500 -0.3010670 0.0553510
v 0.0910760 -0.1889650 0.1191810
v 0.0745380 -0.3042470 0.0564740
v 0.0690910 -0.1444540 0.0667370
v 0.0699200 -0.1432650 0.0662210
v 0.0892590 -0.1862490 0.1207310
v 0.0988330 -0.1453600 0.1198660
v 0.0708680 -0.1436020 0.0655490
v 0.0746270 -0.3015810 0.0567070
v 0.0639440 -0.3171550 0.0756670
v 0.0718900 -0.1451000 0.0649540
v 0.0831370 -0.2005180 0.0351770
v 0.0736470 -0.3055920 0.0585050
v 0.0741210 -0.3044510 0.0575210
v 0.0639660 -0.3182620 0.0759540
v 0.0635430 -0.3170730 0.0772540
v 0.0637400 -0.3184080 0.0769780
v 0.0736630 -0.3019210 0.0587820
v 0.0827820 -0.2005960 0.0363480
v 0.1008020 -0.2429210 0.1029910
v 0.0668060 -0.2768970 0.0672900
v 0.0829370 -0.2037790 0.0366910
v 0.0691350 -0.1415360 0.0670130
v 0.0750620 -0.2986720 0.0558600
v 0.0640950 -0.3159400 0.0750320
v 0.0699130 -0.1402840 0.0664010
v 0.0638150 -0.3143330 0.0760120
v 0.0636720 -0.3160820 0.0765000
v 0.0708280 -0.1395770 0.0656890
v 0.0886900 -0.1853220 0.1211820
v 0.0742500 -0.2985300 0.0579590
v 0.0821030 -0.2103920 0.0398860
v 0.0634520 -0.3150330 0.0775390
v 0.0904640 -0.1852520 0.1204110
v 0.0952480 -0.1420300 0.1232000
v 0.0634690 -0.3178170 0.0782490
v 0.0823630 -0.2008120 0.0375070
v 0.0734720 -0.3114100 0.0590310
v 0.0732390 -0.3097500 0.0595290
v 0.0736500 -0.3084890 0.0586410
v 0.0766300 -0.1480890 0.0566140
v 0.0760140 -0.1506810 0.0585820
v 0.0763470 -0.1496230 0.0575800
v 0.0633000 -0.3168340 0.0795060
v 0.0950840 -0.2406890 0.1055820
v 0.0634020 -0.3179980 0.0801860
v 0.0760150 -0.1466030 0.0590940
v 0.0932140 -0.2405230 0.1061760
v 0.0633100 -0.3161170 0.0785570
v 0.0965170 -0.2412550 0.1049970
v 0.0967130 -0.1396460 0.1221530
v 0.0825520 -0.2210850 0.0393130
v 0.0631180 -0.3131340 0.0801050
v 0.0981550 -0.1429420 0.1207220
v 0.0972130 -0.1419360 0.1216450
v 0.0657020 -0.2625910 0.0684320
v 0.0631510 -0.3140220 0.0805960
v 0.0763350 -0.1463920 0.0580910
v 0.0825100 -0.2183550 0.0392330
v 0.0982080 -0.1398730 0.1208940
v 0.0942650 -0.2389710 0.1061430
v 0.0644980 -0.3241880 0.0821800
v 0.0822010 -0.2204250 0.0400870
v 0.0820420 -0.2173730 0.0403540
v 0.0641010 -0.3227860 0.0818370
v 0.0649060 -0.2590510 0.0697060
v 0.0637450 -0.3212800 0.0821030
v 0.0952670 -0.2357350 0.1064870
v 0.0963410 -0.2374510 0.1058450
v 0.0754800 -0.1489320 0.0603600
v 0.0909420 -0.2032880 0.1159700
v 0.0655730 -0.2584180 0.0688390
v 0.0979730 -0.2406880 0.1045620
v 0.0972970 -0.2374200 0.1054980
v 0.0637570 -0.3214030 0.0836910
v 0.0922550 -0.2021370 0.1157040
v 0.0815680 -0.2217010 0.0413960
v 0.0945680 -0.1396720 0.1237500
v 0.0938510 -0.2360270 0.1067630
v 0.0955930 -0.1372840 0.1230600
v 0.0809470 -0.2214300 0.0424640
v 0.0974810 -0.1396000 0.1215420
v 0.0750760 -0.1479260 0.0613990
v 0.0649590 -0.3255630 0.0819510
v 0.0642010 -0.2604290 0.0708470
v 0.0945360 -0.2015450 0.1148560
v 0.0973700 -0.1353800 0.1216700
v 0.0755340 -0.1458740 0.0605240
v 0.0815670 -0.2182210 0.0413110
v 0.0985530 -0.1358790 0.1206690
v 0.0954280 -0.2066490 0.1135800
v 0.0965950 -0.2022820 0.1139240
v 0.0947700 -0.2034310 0.1143900
v 0.0766360 -0.1440580 0.0576040
v 0.0961600 -0.1348860 0.1227250
v 0.0944950 -0.1357620 0.1241040
v 0.0974830 -0.2341370 0.1061300
v 0.0646420 -0.3247080 0.0838100
v 0.0647670 -0.2542010 0.0700210
v 0.0651820 -0.3261430 0.0841190
v 0.0640140 -0.2579020 0.0713100
v 0.0629800 -0.2603360 0.0734950
v 0.0763280 -0.1430800 0.0590230
v 0.0755660 -0.2800920 0.0533270
v 0.0742760 -0.2787910 0.0561110
v 0.0648600 -0.3250630 0.0849300
v 0.0771740 -0.1413150 0.0570090
v 0.0768110 -0.1415150 0.0580900
v 0.0770120 -0.1394180 0.0584140
v 0.0652580 -0.3256450 0.0857490
v 0.0963350 -0.2337780 0.1066130
v 0.0764030 -0.1399370 0.0597010
v 0.1027990 -0.1447970 0.1154100
v 0.0646230 -0.3238760 0.0857550
v 0.0819300 -0.2144590 0.0405640
v 0.0641150 -0.3229590 0.0833980
v 0.0652450 -0.2524620 0.0692940
v 0.0642560 -0.3231480 0.0848570
v 0.0822510 -0.2117790 0.0397610
v 0.0760750 -0.1428270 0.0597640
v 0.0660390 -0.2557710 0.0683780
v 0.0755670 -0.1442110 0.0606590
v 0.1019170 -0.1427500 0.1166280
v 0.1003560 -0.1442980 0.1181950
v 0.0749580 -0.1450270 0.0617520
v 0.0747260 -0.1439950 0.0621900
v 0.0754000 -0.1424830 0.0612220
v 0.0638030 -0.3212030 0.0850760
v 0.1034260 -0.1399500 0.1154830
v 0.1012780 -0.1414000 0.1174230
v 0.0641600 -0.3217280 0.0864980
v 0.0813730 -0.2148010 0.0416390
v 0.0990850 -0.1428460 0.1197430
v 0.0935020 -0.1992930 0.1158260
v 0.0758370 -0.1406610 0.0607130
v 0.0910660 -0.1983980 0.1169860
v 0.0723660 -0.2973510 0.0616640
v 0.0733200 -0.2974860 0.0600410
v 0.0748160 -0.1417600 0.0621950
v 0.0634510 -0.3193370 0.0819770
v 0.0729230 -0.2956590 0.0608010
v 0.1040080 -0.1426830 0.1144250
v 0.0754740 -0.1391240 0.0615710
v 0.0635180 -0.3200380 0.0831600
v 0.0939290 -0.1959910 0.1163090
v 0.0633430 -0.3180010 0.0824950
v 0.0720720 -0.2947820 0.0621330
v 0.0921160 -0.1954540 0.1171720
v 0.0655900 -0.2507430 0.0688130
v 0.0634330 -0.3190480 0.0840260
v 0.0712940 -0.2975570 0.0631030
v 0.0718240 -0.2974440 0.0624480
v 0.0731890 -0.1486000 0.0639340
v 0.0968650 -0.1958710 0.1149930
v 0.0957060 -0.1969830 0.1153410
v 0.0976040 -0.1992730 0.1139670
v 0.0958230 -0.1997930 0.1146860
v 0.0633220 -0.3159180 0.0834730
v 0.0705000 -0.2995520 0.0639690
v 0.0636130 -0.2541340 0.0721470
v 0.0704430 -0.2979890 0.0640420
v 0.0632060 -0.3147430 0.0822350
v 0.0747250 -0.1487040 0.0620320
v 0.1046750 -0.1416580 0.1139170
v 0.0635980 -0.3200620 0.0850030
v 0.0742810 -0.1480040 0.0627890
v 0.0634020 -0.3178400 0.0841560
v 0.0737360 -0.1476800 0.0634860
v 0.0692820 -0.2946170 0.0651870
v 0.0710740 -0.2944190 0.0633640
v 0.0635330 -0.3186880 0.0852630
v 0.0642050 -0.2520700 0.0709490
v 0.0716090 -0.2938740 0.0627490
v 0.0634190 -0.3162160 0.0842700
v 0.0625750 -0.2523530 0.0740300
v 0.0632870 -0.3149110 0.0844220
v 0.0957980 -0.1952830 0.1156140
v 0.1002300 -0.2401430 0.1037260
v 0.0636730 -0.3167080 0.0854810
v 0.0637030 -0.3157950 0.0858240
v 0.0635820 -0.3149540 0.0863050
v 0.0637100 -0.3199410 0.0859670
v 0.0741330 -0.1451430 0.0630380
v 0.0722550 -0.2910010 0.0617760
v 0.0730180 -0.2919590 0.0605320
v 0.0993210 -0.2365410 0.1048260
v 0.0636930 -0.3189960 0.0860560
v 0.0591700 -0.2640440 0.0811370
v 0.0738330 -0.1432470 0.0633660
v 0.0720330 -0.2876700 0.0619700
v 0.0995900 -0.2052910 0.1120310
v 0.0735770 -0.1454540 0.0636940
v 0.0639170 -0.3167720 0.0863260
v 0.0624140 -0.2601060 0.0746600
v 0.0621320 -0.2622280 0.0750990
v 0.0735470 -0.2900180 0.0594070
v 0.0729350 -0.2871770 0.0604600
v 0.0618830 -0.2573450 0.0756900
v 0.1011270 -0.1392630 0.1178050
v 0.1017340 -0.1369180 0.1174080
v 0.0725310 -0.2873880 0.0612010
v 0.0603810 -0.2578790 0.0786670
v 0.1002370 -0.1363220 0.1190220
v 0.0738620 -0.1410350 0.0633460
v 0.0746510 -0.1403100 0.0625060
v 0.0630790 -0.3046190 0.0773750
v 0.0625910 -0.3055170 0.0787910
v 0.0616970 -0.3033350 0.0800720
v 0.0631670 -0.3031360 0.0769020
v 0.1002130 -0.1341340 0.1192520
v 0.1015260 -0.2404440 0.1030480
v 0.0613700 -0.3041630 0.0810980
v 0.0616040 -0.3053560 0.0810330
v 0.0691100 -0.2909200 0.0654260
v 0.1023380 -0.2042900 0.1102390
v 0.1036700 -0.1356490 0.1157080
v 0.1010440 -0.2045540 0.1112030
v 0.0708710 -0.2918280 0.0635740
v 0.0833040 -0.1960680 0.0327640
v 0.0610980 -0.3024640 0.0812380
v 0.0713190 -0.2886970 0.0629420
v 0.1002880 -0.2036490 0.1119090
v 0.0712180 -0.1382200 0.0654850
v 0.0729990 -0.1373620 0.0642750
v 0.0728700 -0.1391210 0.0642490
v 0.0616770 -0.2559690 0.0760600
v 0.1012830 -0.2030310 0.1113040
v 0.1021990 -0.2017560 0.1107540
v 0.0619590 -0.2524730 0.0753110
v 0.1004390 -0.2013710 0.1121590
v 0.1013670 -0.1999300 0.1116830
v 0.0619890 -0.3083070 0.0817260
v 0.0625930 -0.3067400 0.0793450
v 0.1045510 -0.2035260 0.1085390
v 0.0614230 -0.3072430 0.0826500
v 0.0612790 -0.3076030 0.0834940
v 0.0609500 -0.3052370 0.0828660
v 0.0605750 -0.3042260 0.0836700
v 0.0609930 -0.3043400 0.0821780
v 0.0607110 -0.3025820 0.0822870
v 0.0605740 -0.3032280 0.0829810
v 0.0825750 -0.1917780 0.0343320
v 0.1045820 -0.1986330 0.1089840
v 0.1025890 -0.1986900 0.1107710
v 0.1040750 -0.2002530 0.1093000
v 0.0712150 -0.1366970 0.0656520
v 0.0733630 -0.1359810 0.0641720
v 0.1038640 -0.1957070 0.1097270
v 0.0704240 -0.1379800 0.0661380
v 0.0693430 -0.1389010 0.0670920
v 0.1005140 -0.1979840 0.1124860
v 0.0601790 -0.3020820 0.0839690
v 0.0612450 -0.3079860 0.0842350
v 0.0608030 -0.3058730 0.0843450
v 0.0601870 -0.3026100 0.0845290
v 0.0706200 -0.1353880 0.0663680
v 0.0832980 -0.1899090 0.0304820
v 0.0712300 -0.1351850 0.0658880
v 0.0605330 -0.3046100 0.0851970
v 0.0698980 -0.1363280 0.0669010
v 0.1012780 -0.1967600 0.1120240
v 0.0692880 -0.1368010 0.0675050
v 0.1019800 -0.1963300 0.1114350
v 0.0602650 -0.3032520 0.0858000
v 0.0829110 -0.1880520 0.0311010
v 0.0689840 -0.2886220 0.0655270
v 0.1005320 -0.1944280 0.1128550
v 0.0608410 -0.3057100 0.0862450
v 0.0698400 -0.1316260 0.0681390
v 0.0608000 -0.3049050 0.0872250
v 0.0640540 -0.3132740 0.0752870
v 0.0714760 -0.1327490 0.0661830
v 0.0986520 -0.2065390 0.1123040
v 0.0979350 -0.2052390 0.1129040
v 0.0986600 -0.2038990 0.1128050
v 0.0637160 -0.3110490 0.0770050
v 0.0824320 -0.1898170 0.0341080
v 0.0731160 -0.1324400 0.0649890
v 0.0821050 -0.1854140 0.0325010
v 0.0822890 -0.1882480 0.0338370
v 0.0640230 -0.3091250 0.0760830
v 0.0719000 -0.1288740 0.0664490
v 0.0736470 -0.2819330 0.0582940
v 0.0747440 -0.2820670 0.0557780
v 0.0743140 -0.2847840 0.0572660
v 0.0731480 -0.1290460 0.0654260
v 0.0636250 -0.3086870 0.0772190
v 0.0737710 -0.2872800 0.0587600
v 0.0732420 -0.2833750 0.0594270
v 0.0710370 -0.1306720 0.0669260
v 0.0606000 -0.2521210 0.0782660
v 0.0633650 -0.3117450 0.0784080
v 0.0986700 -0.2011510 0.1131870
v 0.0827740 -0.1968530 0.0350010
v 0.0703580 -0.1314850 0.0674810
v 0.0728520 -0.2841390 0.0603020
v 0.0630730 -0.3118650 0.0799310
v 0.0995130 -0.2022150 0.1126020
v 0.0633000 -0.3101370 0.0785780
v 0.0824350 -0.1937410 0.0352850
v 0.0723610 -0.2813650 0.0607610
v 0.0631300 -0.3086100 0.0787240
v 0.0613180 -0.2524110 0.0767490
v 0.0629060 -0.3102810 0.0800490
v 0.0820520 -0.1948650 0.0366720
v 0.0624760 -0.3092480 0.0809370
v 0.0706150 -0.1284510 0.0678380
v 0.0712080 -0.1282990 0.0671920
v 0.0987130 -0.1971430 0.1137370
v 0.0816990 -0.1966280 0.0379950
v 0.0812400 -0.1968410 0.0390530
v 0.0633270 -0.3069100 0.0775030
v 0.0996400 -0.1973750 0.1131290
v 0.0978700 -0.1963210 0.1143730
v 0.0813410 -0.1941530 0.0381590
v 0.0815500 -0.1920060 0.0372370
v 0.0765590 -0.1381450 0.0599410
v 0.0807120 -0.1925190 0.0390320
v 0.0728560 -0.2789650 0.0594360
v 0.0772390 -0.1352490 0.0596000
v 0.0820720 -0.1906150 0.0356170
v 0.0990960 -0.1405290 0.1199600
v 0.0924370 -0.1939500 0.1173820
v 0.0940570 -0.1939710 0.1166190
v 0.0944440 -0.1920570 0.1167740
v 0.0815810 -0.1896220 0.0367260
v 0.0595140 -0.2723850 0.0805660
v 0.0599310 -0.2758340 0.0798540
v 0.0928340 -0.1898180 0.1181080
v 0.0596400 -0.2698640 0.0803580
v 0.0820140 -0.1883280 0.0349500
v 0.0816100 -0.1857590 0.0350140
v 0.0762600 -0.1372190 0.0607860
v 0.0992310 -0.1390050 0.1199190
v 0.0579540 -0.2762820 0.0832720
v 0.0593240 -0.2793910 0.0810940
v 0.1007780 -0.2366950 0.1041440
v 0.0752480 -0.1377690 0.0620900
v 0.0586420 -0.2737630 0.0821140
v 0.0630130 -0.3131150 0.0813680
v 0.1013630 -0.2342880 0.1043300
v 0.0628680 -0.3123310 0.0814290
v 0.0626760 -0.3114530 0.0815770
v 0.0960920 -0.1919610 0.1159680
v 0.0977360 -0.1926240 0.1150050
v 0.0704370 -0.2832910 0.0636040
v 0.0688990 -0.2827890 0.0651950
v 0.0993120 -0.1351950 0.1200250
v 0.0626710 -0.3125680 0.0829210
v 0.0630960 -0.3139570 0.0820910
v 0.0946800 -0.1904940 0.1169530
v 0.0628130 -0.3132630 0.0838260
v 0.0630780 -0.3141190 0.0836460
v 0.0721680 -0.2842730 0.0614920
v 0.0813510 -0.1870390 0.0365680
v 0.0964250 -0.1888720 0.1162730
v 0.0974980 -0.1900900 0.1154480
v 0.0620650 -0.3099680 0.0826490
v 0.0618070 -0.3100030 0.0838860
v 0.0803460 -0.1909270 0.0394760
v 0.0807440 -0.1889710 0.0384930
v 0.0769400 -0.1336340 0.0608660
v 0.0773530 -0.1333120 0.0602320
v 0.0709440 -0.2801810 0.0627720
v 0.0712230 -0.2844500 0.0628070
v 0.0764880 -0.1336930 0.0615870
v 0.0950240 -0.1873430 0.1174220
v 0.0759290 -0.1343020 0.0621480
v 0.0754490 -0.1329940 0.0629620
v 0.0716780 -0.2803120 0.0617410
v 0.0928800 -0.1865060 0.1188480
v 0.0920050 -0.1564540 0.1240770
v 0.0584740 -0.2710270 0.0825420
v 0.0572340 -0.2706410 0.0846860
v 0.0619240 -0.3107730 0.0846850
v 0.0810270 -0.1877140 0.0376590
v 0.0631920 -0.3142330 0.0853790
v 0.0922520 -0.1538330 0.1243060
v 0.0798920 -0.1863380 0.0399810
v 0.0627260 -0.3128940 0.0864960
v 0.0939290 -0.1518350 0.1234680
v 0.0624560 -0.3123890 0.0856460
v 0.0612940 -0.3084490 0.0849880
v 0.0619650 -0.3109520 0.0856780
v 0.0822870 -0.1805720 0.0294820
v 0.0614570 -0.3090800 0.0857490
v 0.0774730 -0.1305120 0.0612930
v 0.0615240 -0.3090030 0.0865590
v 0.0620450 -0.3109060 0.0864870
v 0.0818850 -0.1819550 0.0316120
v 0.0763130 -0.1311350 0.0625460
v 0.0770340 -0.1299900 0.0620590
v 0.0758220 -0.1288690 0.0634430
v 0.0818570 -0.1790700 0.0307100
v 0.0589930 -0.2694060 0.0816360
v 0.0581370 -0.2677910 0.0831500
v 0.0779000 -0.1327670 0.0592460
v 0.0817590 -0.1836300 0.0329940
v 0.0786740 -0.1296630 0.0592830
v 0.0783360 -0.1298800 0.0599700
v 0.0954200 -0.1857750 0.1174870
v 0.0815290 -0.1810640 0.0328020
v 0.0779080 -0.1303750 0.0606160
v 0.0981810 -0.1871930 0.1154840
v 0.0575920 -0.2661800 0.0842550
v 0.0590480 -0.2663920 0.0813890
v 0.0700660 -0.2799010 0.0637850
v 0.0811380 -0.1825110 0.0353280
v 0.0789190 -0.1268750 0.0599630
v 0.0925560 -0.1517030 0.1243450
v 0.0783450 -0.1271450 0.0610330
v 0.0574260 -0.2756960 0.0842090
v 0.0930600 -0.1458790 0.1245130
v 0.0922500 -0.1479000 0.1248260
v 0.0570000 -0.2752400 0.0850350
v 0.0566810 -0.2784790 0.0857650
v 0.0940400 -0.1463660 0.1238570
v 0.0641190 -0.2920370 0.0737150
v 0.0638560 -0.2948520 0.0745290
v 0.0627350 -0.2940300 0.0764580
v 0.0779720 -0.1266750 0.0617820
v 0.0772850 -0.1262900 0.0627740
v 0.0740780 -0.1382430 0.0632750
v 0.0625690 -0.2892960 0.0761420
v 0.0649700 -0.2898630 0.0719320
v 0.1046770 -0.1913500 0.1093230
v 0.1036510 -0.1931510 0.1100890
v 0.0678070 -0.2996500 0.0675750
v 0.0685560 -0.2992020 0.0663830
v 0.0744550 -0.1365110 0.0631750
v 0.0812160 -0.1795730 0.0339730
v 0.1038290 -0.1897090 0.1102240
v 0.0948800 -0.1496970 0.1230570
v 0.0559250 -0.2752100 0.0872680
v 0.0681960 -0.2953490 0.0665660
v 0.0687400 -0.2954700 0.0658330
v 0.1046730 -0.1880230 0.1095510
v 0.0679320 -0.2938350 0.0669050
v 0.0673630 -0.2998740 0.0683780
v 0.1014700 -0.1936620 0.1121300
v 0.0749110 -0.1323810 0.0635320
v 0.1006620 -0.1900430 0.1132320
v 0.0942160 -0.1436150 0.1238770
v 0.1014250 -0.1899950 0.1125570
v 0.0672580 -0.2954860 0.0681470
v 0.1023190 -0.1890710 0.1118060
v 0.0928310 -0.1413430 0.1248550
v 0.0809040 -0.1837350 0.0367290
v 0.0659740 -0.2963410 0.0705930
v 0.0631070 -0.1604860 0.0747350
v 0.0790550 -0.2962740 0.0433130
v 0.0807300 -0.1807110 0.0366120
v 0.0696330 -0.2982450 0.0649600
v 0.0807550 -0.1823710 0.0368300
v 0.0567570 -0.2650040 0.0860020
v 0.0634270 -0.1585300 0.0738910
v 0.0803810 -0.1840560 0.0385080
v 0.0783780 -0.2905750 0.0453780
v 0.0667970 -0.1496270 0.0680440
v 0.0788240 -0.2891410 0.0439650
v 0.0664420 -0.1491710 0.0687970
v 0.0801060 -0.1841480 0.0392660
v 0.0676000 -0.1515080 0.0664640
v 0.0796260 -0.1839390 0.0403410
v 0.0680170 -0.1494240 0.0666870
v 0.0803050 -0.1823820 0.0384060
v 0.1037650 -0.1874520 0.1104960
v 0.0685010 -0.2931880 0.0660600
v 0.0681700 -0.2899390 0.0665730
v 0.0798550 -0.1817710 0.0396690
v 0.0775610 -0.2961500 0.0482070
v 0.0636010 -0.1569750 0.0736780
v 0.0675680 -0.1474000 0.0676500
v 0.0682900 -0.1462080 0.0671410
v 0.0777270 -0.2922610 0.0477430
v 0.0662920 -0.1474960 0.0696980
v 0.0681770 -0.2880940 0.0664700
v 0.0674760 -0.2906390 0.0676570
v 0.0942240 -0.1381800 0.1240780
v 0.0658840 -0.1483310 0.0704220
v 0.0592870 -0.2610330 0.0809500
v 0.0676370 -0.2877100 0.0671950
v 0.0670980 -0.2889780 0.0681820
v 0.0922180 -0.1386280 0.1254680
v 0.0590860 -0.2581160 0.0811980
v 0.0658120 -0.2934640 0.0706450
v 0.0655480 -0.2911700 0.0710440
v 0.0930940 -0.1367810 0.1250860
v 0.0914600 -0.1349880 0.1265580
v 0.0583070 -0.2628030 0.0830030
v 0.1007920 -0.1863220 0.1137250
v 0.1015340 -0.1861650 0.1130550
v 0.0931920 -0.1346070 0.1253540
v 0.0788470 -0.2856540 0.0436840
v 0.0784300 -0.2864280 0.0449750
v 0.0582170 -0.2606440 0.0832140
v 0.0669290 -0.1445360 0.0694080
v 0.0684720 -0.1441230 0.0673870
v 0.0679300 -0.1441050 0.0680010
v 0.0673350 -0.1449950 0.0686210
v 0.0779180 -0.2847630 0.0465240
v 0.0591330 -0.2552670 0.0810510
v 0.0595390 -0.2553450 0.0802240
v 0.0988260 -0.1938530 0.1141770
v 0.0648400 -0.2993110 0.0731550
v 0.0988900 -0.1919530 0.1143710
v 0.0677370 -0.1414650 0.0687970
v 0.0997520 -0.1930500 0.1136340
v 0.0673170 -0.1412940 0.0695950
v 0.0666340 -0.1420840 0.0708750
v 0.0585080 -0.2569070 0.0824340
v 0.0584400 -0.2520050 0.0826730
v 0.0652120 -0.1478820 0.0727870
v 0.0657420 -0.1449130 0.0722670
v 0.0661830 -0.1430080 0.0717100
v 0.0576130 -0.1995240 0.1221150
v 0.0766820 -0.2967320 0.0511750
v 0.0986730 -0.1896780 0.1147520
v 0.0997960 -0.1899250 0.1139360
v 0.0672340 -0.1386990 0.0707630
v 0.0660030 -0.1415740 0.0729920
v 0.0576480 -0.1963620 0.1226960
v 0.0769090 -0.2917620 0.0504020
v 0.0590570 -0.2052940 0.1216110
v 0.0598030 -0.2053260 0.1217710
v 0.0633960 -0.3003250 0.0759860
v 0.0613420 -0.2035960 0.1223280
v 0.0761490 -0.2985150 0.0527750
v 0.0761620 -0.2966930 0.0527750
v 0.0574250 -0.2531280 0.0850460
v 0.0572830 -0.2200730 0.0878740
v 0.0592940 -0.2019170 0.1222170
v 0.0583530 -0.2008140 0.1221510
v 0.0598140 -0.2038160 0.1220340
v 0.0570820 -0.2588880 0.0857910
v 0.0613770 -0.2026900 0.1225480
v 0.0589920 -0.2185940 0.0838870
v 0.0581000 -0.2181990 0.0861390
v 0.0588540 -0.2148410 0.0848210
v 0.0583660 -0.1973260 0.1228030
v 0.0562370 -0.2174300 0.0904170
v 0.0609690 -0.1986720 0.1231690
v 0.0594140 -0.1972940 0.1230990
v 0.0573980 -0.2127400 0.0884930
v 0.0591030 -0.1932320 0.1238480
v 0.0553800 -0.2258210 0.0917380
v 0.0767540 -0.2874690 0.0507890
v 0.0793730 -0.1770030 0.0409880
v 0.0795770 -0.1800170 0.0403430
v 0.0558300 -0.2221590 0.0909490
v 0.0600340 -0.1958870 0.1234730
v 0.0769740 -0.2850850 0.0499400
v 0.0626400 -0.2009250 0.1232290
v 0.0808110 -0.1785410 0.0360400
v 0.0643950 -0.1450760 0.0766820
v 0.0762250 -0.2907460 0.0523820
v 0.0635680 -0.2009590 0.1233590
v 0.0803860 -0.1785200 0.0379040
v 0.0628150 -0.1997980 0.1234560
v 0.0636210 -0.1967940 0.1239030
v 0.0635740 -0.1998270 0.1235630
v 0.0754320 -0.2939430 0.0547620
v 0.0621480 -0.1955870 0.1237820
v 0.0643030 -0.1433220 0.0779220
v 0.0799570 -0.1791990 0.0393260
v 0.0653540 -0.1414270 0.0754200
v 0.0543280 -0.2265250 0.0939260
v 0.0757810 -0.2864080 0.0535090
v 0.0661420 -0.2806190 0.0686880
v 0.0576600 -0.1938860 0.1231460
v 0.0651800 -0.2799500 0.0703660
v 0.0570200 -0.1921110 0.1228540
v 0.0784890 -0.2807710 0.0443230
v 0.0789580 -0.2841950 0.0432370
v 0.0577050 -0.1912300 0.1234810
v 0.0782870 -0.2817580 0.0449680
v 0.0627440 -0.2867220 0.0754890
v 0.0650870 -0.2874770 0.0713540
v 0.0647330 -0.2846790 0.0716380
v 0.0641900 -0.1413890 0.0795640
v 0.0577440 -0.1889470 0.1237660
v 0.0628620 -0.2507600 0.0734340
v 0.0622610 -0.2502480 0.0746920
v 0.0637330 -0.2471830 0.0718450
v 0.0624740 -0.2475560 0.0743830
v 0.0787290 -0.2795840 0.0437060
v 0.0805750 -0.1982400 0.0405780
v 0.0636000 -0.2454610 0.0722360
v 0.0631750 -0.2842970 0.0744940
v 0.0647780 -0.2495740 0.0699280
v 0.0807090 -0.1957960 0.0398240
v 0.0649420 -0.2823140 0.0710670
v 0.0647490 -0.2473490 0.0698940
v 0.0686880 -0.1382320 0.0680160
v 0.0682910 -0.1377250 0.0687650
v 0.0800200 -0.1937020 0.0405670
v 0.0675690 -0.1388050 0.0698700
v 0.0576290 -0.1841600 0.1241070
v 0.0796000 -0.1965760 0.0418560
v 0.0795270 -0.1927900 0.0412830
v 0.0777650 -0.2808710 0.0466630
v 0.0583650 -0.1943130 0.1234170
v 0.0555330 -0.2201920 0.0917030
v 0.0771680 -0.2803110 0.0487250
v 0.0583880 -0.1917160 0.1238460
v 0.0645210 -0.2440880 0.0702990
v 0.0599180 -0.1924740 0.1241690
v 0.0613950 -0.1932980 0.1241000
v 0.0545520 -0.2216710 0.0937870
v 0.0591290 -0.1902610 0.1244470
v 0.0584160 -0.1889080 0.1242850
v 0.0782200 -0.1973520 0.0446260
v 0.0598370 -0.1900890 0.1247150
v 0.0610130 -0.1899100 0.1249560
v 0.0688250 -0.1365260 0.0682150
v 0.0685750 -0.1352640 0.0690710
v 0.0551400 -0.2158070 0.0930620
v 0.0791730 -0.1916580 0.0418060
v 0.0621600 -0.1938000 0.1240860
v 0.0542100 -0.2185430 0.0949930
v 0.0782800 -0.1948020 0.0440930
v 0.0649110 -0.1922900 0.1247940
v 0.0670680 -0.1375450 0.0719130
v 0.0623710 -0.2453180 0.0748300
v 0.0773440 -0.2766400 0.0476560
v 0.0628630 -0.2432800 0.0738210
v 0.0777290 -0.1951180 0.0454380
v 0.0773710 -0.1936890 0.0462520
v 0.0651490 -0.1908090 0.1250990
v 0.0642310 -0.1898300 0.1252560
v 0.0781280 -0.1876290 0.0435970
v 0.0785220 -0.1869320 0.0426030
v 0.0584210 -0.2118110 0.0862560
v 0.0676980 -0.1346390 0.0717010
v 0.0772200 -0.1917580 0.0465300
v 0.0591200 -0.1879410 0.1248470
v 0.0666990 -0.1364480 0.0742210
v 0.0586020 -0.1849560 0.1249040
v 0.0598370 -0.1881750 0.1251010
v 0.0606170 -0.1887580 0.1251830
v 0.0598820 -0.1829920 0.1259510
v 0.0605890 -0.1865110 0.1255830
v 0.0692670 -0.1327750 0.0686840
v 0.0691130 -0.1305690 0.0698370
v 0.0644270 -0.2385800 0.0705260
v 0.0572720 -0.2099610 0.0890890
v 0.0763260 -0.2836940 0.0517900
v 0.0591920 -0.1821680 0.1256960
v 0.0690400 -0.1289520 0.0708930
v 0.0592560 -0.2101950 0.0844100
v 0.0578100 -0.2092730 0.0879000
v 0.0593550 -0.2072050 0.0843170
v 0.0635920 -0.2389840 0.0722700
v 0.0580760 -0.2062660 0.0873950
v 0.0788760 -0.1870830 0.0418850
v 0.0682760 -0.1314960 0.0717390
v 0.0674470 -0.1339460 0.0732810
v 0.0606120 -0.1832190 0.1261520
v 0.0580780 -0.2012850 0.0878210
v 0.0642750 -0.1871890 0.1259740
v 0.0619270 -0.1859830 0.1259130
v 0.0685810 -0.1292660 0.0724200
v 0.0634490 -0.1865490 0.1260410
v 0.0574110 -0.2077950 0.0888430
v 0.0678790 -0.1312990 0.0736380
v 0.0768570 -0.1962720 0.0481300
v 0.0774850 -0.1980410 0.0465220
v 0.0683160 -0.1288010 0.0741790
v 0.0616340 -0.1845240 0.1261700
v 0.0756960 -0.2829540 0.0534900
v 0.0575560 -0.2044940 0.0887090
v 0.0697790 -0.1283940 0.0692310
v 0.0702020 -0.1274170 0.0687480
v 0.0643300 -0.1828280 0.1270730
v 0.0612870 -0.2450130 0.0772260
v 0.0643520 -0.2009740 0.1233550
v 0.0750260 -0.2836660 0.0553680
v 0.0765720 -0.1950780 0.0490100
v 0.0643550 -0.1998440 0.1235690
v 0.0766710 -0.2784410 0.0500520
v 0.0561370 -0.2130500 0.0911700
v 0.0659870 -0.1381610 0.0755790
v 0.0643850 -0.1979480 0.1238180
v 0.0644630 -0.1960860 0.1241200
v 0.0657710 -0.1945650 0.1244940
v 0.0650070 -0.1396880 0.0778600
v 0.0558840 -0.2116240 0.0917650
v 0.0607200 -0.2469910 0.0783320
v 0.0593030 -0.2481640 0.0810930
v 0.0622720 -0.1422130 0.0855770
v 0.0546490 -0.2150580 0.0942990
v 0.0661520 -0.1367160 0.0764040
v 0.0667420 -0.1938530 0.1246270
v 0.0659720 -0.1909090 0.1251580
v 0.0550490 -0.2121940 0.0934910
v 0.0640310 -0.1400710 0.0811630
v 0.0636100 -0.1395130 0.0832890
v 0.0552500 -0.2082740 0.0931350
v 0.0667540 -0.1910220 0.1251410
v 0.0543020 -0.2117130 0.0953510
v 0.0543650 -0.2079650 0.0952410
v 0.0654650 -0.1889220 0.1255500
v 0.0770060 -0.1911010 0.0472510
v 0.0645700 -0.1376830 0.0818410
v 0.0652760 -0.1377530 0.0788610
v 0.0617130 -0.2402820 0.0764600
v 0.0611550 -0.2409690 0.0776450
v 0.0566590 -0.2083170 0.0903740
v 0.0671450 -0.1342710 0.0743910
v 0.0652810 -0.1362190 0.0808390
v 0.0558840 -0.2081740 0.0918490
v 0.0669340 -0.1332980 0.0767360
v 0.0762990 -0.1902860 0.0499620
v 0.0566300 -0.2042480 0.0906910
v 0.0679060 -0.1888350 0.1255150
v 0.0670830 -0.1857490 0.1262990
v 0.0677630 -0.1296330 0.0761390
v 0.0627260 -0.1394340 0.0869960
v 0.0655110 -0.1855140 0.1264140
v 0.0643770 -0.1855230 0.1263800
v 0.0736920 -0.2989310 0.0591720
v 0.0651220 -0.1836730 0.1269370
v 0.0741240 -0.2961670 0.0583610
v 0.0639540 -0.1365190 0.0856110
v 0.0738340 -0.2968050 0.0590210
v 0.0597170 -0.2402490 0.0807410
v 0.0603880 -0.2401340 0.0793050
v 0.0596050 -0.2427870 0.0806620
v 0.0601230 -0.2428780 0.0795980
v 0.0659630 -0.1837710 0.1269060
v 0.0666580 -0.1339730 0.0774310
v 0.0791170 -0.1838900 0.0413980
v 0.0784520 -0.1852400 0.0427250
v 0.0598650 -0.2452300 0.0800030
v 0.0547280 -0.2073040 0.0943550
v 0.0745420 -0.2908040 0.0571560
v 0.0657230 -0.1349050 0.0804680
v 0.0787090 -0.1819070 0.0423160
v 0.0666760 -0.1324960 0.0789090
v 0.0739920 -0.2918570 0.0585600
v 0.0735890 -0.2948360 0.0595530
v 0.0648620 -0.1355160 0.0833240
v 0.0781760 -0.1857890 0.0433710
v 0.0779070 -0.1861370 0.0440890
v 0.0777180 -0.1848870 0.0447730
v 0.0659760 -0.1322270 0.0820760
v 0.0749870 -0.2868900 0.0558360
v 0.0680080 -0.1845740 0.1265200
v 0.0670010 -0.1833210 0.1269210
v 0.0697090 -0.1856590 0.1261720
v 0.0657760 -0.1298950 0.0857420
v 0.0671930 -0.1292790 0.0797730
v 0.0624400 -0.2366860 0.0750080
v 0.0627440 -0.2335860 0.0743280
v 0.0639310 -0.2354840 0.0716980
v 0.0641260 -0.2276510 0.0709640
v 0.0644220 -0.2250070 0.0702520
v 0.0652020 -0.1316910 0.0859330
v 0.0773820 -0.1836520 0.0461850
v 0.0777080 -0.1819480 0.0452120
v 0.0639540 -0.2336790 0.0716470
v 0.0635790 -0.2269670 0.0721310
v 0.0641450 -0.1344710 0.0871640
v 0.0744270 -0.2874130 0.0573250
v 0.0585100 -0.1824680 0.1251220
v 0.0553600 -0.1814210 0.1220810
v 0.0634830 -0.2233360 0.0722810
v 0.0591980 -0.1907750 0.0855150
v 0.0578720 -0.1798770 0.1245380
v 0.0556840 -0.1801180 0.1224410
v 0.0638280 -0.2197380 0.0713690
v 0.0565820 -0.1783890 0.1234230
v 0.0587210 -0.1768700 0.1256990
v 0.0625010 -0.2270110 0.0747850
v 0.0636300 -0.2804650 0.0735350
v 0.0623990 -0.2212990 0.0748210
v 0.0614740 -0.2257240 0.0770370
v 0.0618860 -0.1413410 0.0878960
v 0.0630210 -0.2199810 0.0732450
v 0.0598200 -0.1858170 0.0837760
v 0.0768060 -0.1867230 0.0481150
v 0.0592390 -0.1876520 0.0854140
v 0.0632180 -0.1368710 0.0883490
v 0.0603290 -0.1825960 0.0825850
v 0.0771920 -0.1812700 0.0473620
v 0.0615530 -0.2216720 0.0768840
v 0.0621750 -0.2173720 0.0754220
v 0.0616020 -0.1404350 0.0898360
v 0.0765650 -0.1839730 0.0494500
v 0.0866920 -0.2701690 0.0223900
v 0.0671850 -0.2844550 0.0674150
v 0.0667250 -0.2844990 0.0681390
v 0.0628330 -0.1370330 0.0895700
v 0.0626840 -0.2149180 0.0742890
v 0.0682230 -0.2845310 0.0660660
v 0.0616160 -0.2148670 0.0773160
v 0.0612110 -0.2177990 0.0780750
v 0.0676580 -0.2843250 0.0667470
v 0.0588450 -0.1837940 0.0865360
v 0.0871650 -0.2643210 0.0225130
v 0.0859620 -0.2656410 0.0262970
v 0.0677760 -0.2801210 0.0662870
v 0.0767580 -0.1810580 0.0492320
v 0.0606680 -0.2260720 0.0790660
v 0.0611240 -0.2286960 0.0780210
v 0.0587900 -0.1813060 0.0868470
v 0.0638790 -0.2300260 0.0716570
v 0.0856660 -0.2675850 0.0268890
v 0.0603190 -0.2237130 0.0801460
v 0.0605740 -0.2206810 0.0795950
v 0.0632560 -0.2304380 0.0730870
v 0.0663750 -0.2868640 0.0691060
v 0.0598580 -0.2275780 0.0809920
v 0.0583640 -0.1959820 0.0875640
v 0.0621010 -0.2306260 0.0759010
v 0.0574870 -0.2007540 0.0892590
v 0.0594700 -0.2229840 0.0823410
v 0.0866120 -0.2632970 0.0245440
v 0.0576030 -0.1974830 0.0892140
v 0.0862550 -0.2613460 0.0259310
v 0.0867300 -0.2585550 0.0250360
v 0.0580960 -0.1948500 0.0882060
v 0.0858670 -0.2619340 0.0270920
v 0.0605850 -0.2364860 0.0791810
v 0.0587450 -0.1757260 0.1257870
v 0.0856210 -0.2596580 0.0283190
v 0.0613580 -0.2329370 0.0775010
v 0.0556380 -0.1760840 0.1227520
v 0.0568120 -0.1734800 0.1241020
v 0.0570660 -0.1970090 0.0903230
v 0.0573860 -0.1948080 0.0897010
v 0.0606630 -0.2140130 0.0800360
v 0.0634210 -0.1358410 0.0887260
v 0.0574750 -0.1727030 0.1247180
v 0.0571870 -0.1711220 0.1244160
v 0.0580000 -0.1899160 0.0884760
v 0.0594930 -0.1713390 0.1264480
v 0.0596140 -0.2369920 0.0814450
v 0.0640530 -0.1334490 0.0885480
v 0.0647130 -0.1311740 0.0881710
v 0.0849880 -0.2674330 0.0292790
v 0.0557190 -0.2031740 0.0925630
v 0.0599170 -0.1809850 0.1262000
v 0.0556900 -0.1998360 0.0927940
v 0.0566440 -0.1998600 0.0910130
v 0.0644480 -0.1297940 0.0900650
v 0.0606510 -0.1804590 0.1265330
v 0.0587530 -0.1795370 0.1254530
v 0.0630890 -0.1359470 0.0898230
v 0.0624850 -0.2131520 0.0751770
v 0.0629100 -0.2094120 0.0746570
v 0.0592750 -0.1790230 0.1259500
v 0.0626780 -0.2990190 0.0771740
v 0.0633740 -0.1343290 0.0902420
v 0.0619910 -0.3005230 0.0788410
v 0.0600060 -0.1769050 0.1266220
v 0.0607750 -0.1769620 0.1269550
v 0.0622240 -0.2962720 0.0777280
v 0.0610140 -0.2116070 0.0793530
v 0.0622600 -0.1816030 0.1268380
v 0.0637970 -0.1300100 0.0917480
v 0.0641460 -0.1805250 0.1275090
v 0.0627700 -0.1342000 0.0923260
v 0.0633430 -0.1313710 0.0923070
v 0.0606500 -0.2316820 0.0790390
v 0.0620120 -0.2088620 0.0770150
v 0.0615020 -0.2977160 0.0794190
v 0.0633120 -0.1787490 0.1275760
v 0.0622480 -0.1780000 0.1273540
v 0.0594360 -0.2344160 0.0819150
v 0.0634380 -0.2069360 0.0734450
v 0.0599750 -0.2300980 0.0805980
v 0.0593770 -0.2318860 0.0820070
v 0.0850330 -0.2630760 0.0298750
v 0.0602590 -0.1398950 0.0950990
v 0.0627190 -0.2054780 0.0752980
v 0.0593330 -0.1763430 0.1262340
v 0.0622360 -0.1355410 0.0929830
v 0.0600870 -0.1741300 0.1268110
v 0.0561480 -0.1942540 0.0919640
v 0.0610020 -0.1746040 0.1272250
v 0.0771730 -0.2225960 0.0509540
v 0.0593710 -0.2514360 0.0806880
v 0.0630050 -0.2006350 0.0746180
v 0.0556500 -0.1956560 0.0929420
v 0.0850340 -0.2586440 0.0306580
v 0.0585720 -0.2500660 0.0824900
v 0.0611540 -0.1722710 0.1274860
v 0.0601530 -0.1720300 0.1269420
v 0.0844320 -0.2641120 0.0318800
v 0.0769230 -0.2195370 0.0511910
v 0.0610930 -0.1363550 0.0960280
v 0.0608760 -0.1713200 0.1273620
v 0.0603880 -0.1383450 0.0964620
v 0.0573490 -0.1898670 0.0898650
v 0.0622280 -0.2044150 0.0766710
v 0.0834590 -0.2644130 0.0351670
v 0.0629520 -0.1756360 0.1277470
v 0.0845190 -0.2608140 0.0322880
v 0.0625360 -0.1730080 0.1279560
v 0.0588380 -0.2469650 0.0821840
v 0.0758840 -0.2227890 0.0550310
v 0.0644120 -0.1763620 0.1280820
v 0.0763590 -0.2215020 0.0533530
v 0.0576320 -0.2476200 0.0850590
v 0.0872700 -0.2532100 0.0242050
v 0.0614910 -0.2955120 0.0790000
v 0.0603010 -0.2986450 0.0821650
v 0.0605540 -0.3003950 0.0820850
v 0.0864850 -0.2491600 0.0270510
v 0.0764580 -0.2185090 0.0525040
v 0.0769420 -0.2179760 0.0509640
v 0.0593860 -0.2449310 0.0809930
v 0.0582290 -0.1861320 0.0880810
v 0.0765440 -0.2171290 0.0521400
v 0.0589610 -0.2440190 0.0820410
v 0.0579900 -0.2449700 0.0844440
v 0.0862200 -0.2573460 0.0268390
v 0.0618250 -0.1341210 0.0957900
v 0.0590490 -0.2414820 0.0821060
v 0.0609550 -0.2925110 0.0793990
v 0.0763300 -0.2136500 0.0528000
v 0.0858110 -0.2558290 0.0284420
v 0.0619830 -0.1327590 0.0963860
v 0.0595150 -0.2134520 0.0833410
v 0.0622510 -0.1316770 0.0960400
v 0.0757110 -0.2170530 0.0550090
v 0.0610720 -0.2900260 0.0788120
v 0.0757450 -0.2201200 0.0552080
v 0.0758690 -0.2144650 0.0544180
v 0.0606300 -0.1354730 0.0987690
v 0.0600350 -0.2952960 0.0817730
v 0.0568150 -0.1826000 0.0912110
v 0.0577010 -0.1861380 0.0893060
v 0.0561660 -0.1870020 0.0921930
v 0.0594270 -0.2928830 0.0824200
v 0.0614260 -0.1332960 0.0979810
v 0.0631830 -0.1703690 0.1283720
v 0.0598940 -0.2889280 0.0809040
v 0.0598760 -0.1383130 0.0988490
v 0.0753440 -0.2173280 0.0561830
v 0.0752890 -0.2209880 0.0566730
v 0.0582650 -0.1697040 0.1253010
v 0.0576940 -0.1680870 0.1246500
v 0.0746690 -0.2234920 0.0582780
v 0.0586400 -0.1663660 0.1252420
v 0.0598930 -0.2992070 0.0832260
v 0.0596540 -0.2993830 0.0839430
v 0.0591930 -0.1686490 0.1259340
v 0.0588550 -0.2389520 0.0830140
v 0.0601530 -0.1704840 0.1268690
v 0.0604020 -0.1677770 0.1266650
v 0.0748160 -0.2194200 0.0577490
v 0.0614410 -0.1693080 0.1275360
v 0.0738150 -0.2190510 0.0599900
v 0.0588850 -0.2954300 0.0841610
v 0.0599480 -0.1661840 0.1262240
v 0.0602930 -0.1358030 0.0998180
v 0.0585470 -0.2363340 0.0840160
v 0.0851910 -0.2526030 0.0308410
v 0.0597120 -0.1647600 0.1258000
v 0.0611360 -0.1644900 0.1267540
v 0.0624830 -0.1665800 0.1278780
v 0.0596140 -0.3001510 0.0846450
v 0.0598380 -0.3016110 0.0857660
v 0.0589140 -0.2984880 0.0860560
v 0.0580760 -0.2380030 0.0849270
v 0.0612830 -0.1315740 0.0998460
v 0.0544820 -0.1898020 0.0955200
v 0.0627390 -0.1690750 0.1281990
v 0.0749660 -0.2174530 0.0572610
v 0.0603970 -0.1339640 0.1011430
v 0.0550020 -0.1873620 0.0946080
v 0.0588140 -0.2968850 0.0849980
v 0.0556440 -0.1902150 0.0930370
v 0.0644660 -0.1701280 0.1288390
v 0.0586770 -0.2972150 0.0857520
v 0.0750870 -0.2135500 0.0568920
v 0.0748940 -0.2149540 0.0574980
v 0.0652750 -0.1653200 0.1293370
v 0.0636440 -0.1649900 0.1284840
v 0.0744060 -0.2177590 0.0586860
v 0.0857650 -0.2498620 0.0293170
v 0.0646790 -0.1647470 0.1290550
v 0.0589620 -0.2916580 0.0829990
v 0.0584030 -0.2922520 0.0842520
v 0.0583930 -0.2899980 0.0838000
v 0.0587080 -0.2889010 0.0830300
v 0.0555530 -0.1844270 0.0935530
v 0.0577520 -0.2933390 0.0864770
v 0.0580060 -0.2934810 0.0856730
v 0.0610190 -0.1635430 0.1264910
v 0.0742950 -0.2146440 0.0590510
v 0.0577020 -0.2905060 0.0855220
v 0.0535910 -0.1787690 0.1197470
v 0.0611560 -0.1614080 0.1260490
v 0.0738480 -0.2146200 0.0600520
v 0.0537920 -0.1765510 0.1199530
v 0.0570260 -0.2876950 0.0866330
v 0.0637260 -0.1641280 0.1284270
v 0.0633050 -0.1627400 0.1278570
v 0.0550170 -0.1843490 0.0947490
v 0.0821030 -0.2722770 0.0376940
v 0.0818940 -0.2703320 0.0386350
v 0.0826570 -0.2693570 0.0367360
v 0.0827860 -0.2649480 0.0370770
v 0.0651060 -0.1818290 0.1273810
v 0.0835330 -0.2680620 0.0342890
v 0.0658850 -0.1806880 0.1276360
v 0.0643560 -0.1791300 0.1277740
v 0.0651090 -0.1800370 0.1277360
v 0.0540660 -0.1793800 0.1206940
v 0.0654580 -0.1773550 0.1281390
v 0.0545740 -0.1820840 0.1212310
v 0.0588200 -0.2838260 0.0822130
v 0.0603900 -0.2834280 0.0795320
v 0.0546850 -0.1797120 0.1215060
v 0.0616430 -0.2853040 0.0772990
v 0.0541650 -0.1770340 0.1208330
v 0.0547260 -0.1775200 0.1216910
v 0.0830480 -0.2661800 0.0361530
v 0.0533390 -0.2254450 0.0962210
v 0.0761150 -0.2065630 0.0525550
v 0.0758180 -0.2097950 0.0538840
v 0.0610750 -0.2831100 0.0783130
v 0.0751550 -0.2109040 0.0563810
v 0.0513620 -0.2274160 0.1009820
v 0.0522640 -0.2248250 0.0991010
v 0.0529280 -0.2243810 0.0974220
v 0.0754380 -0.2065220 0.0548600
v 0.0527640 -0.2223300 0.0980820
v 0.0609090 -0.2814860 0.0785470
v 0.0538620 -0.1736710 0.1194660
v 0.0663370 -0.1778690 0.1281240
v 0.0595080 -0.2822210 0.0808800
v 0.0543910 -0.1724240 0.1205140
v 0.0582850 -0.2815530 0.0830350
v 0.0747690 -0.2040880 0.0569680
v 0.0697650 -0.1818180 0.1268930
v 0.0529720 -0.2201840 0.0978180
v 0.0543770 -0.1747440 0.1209380
v 0.0548770 -0.1752290 0.1218640
v 0.0517740 -0.2225490 0.1003960
v 0.0684330 -0.1787450 0.1277990
v 0.0674820 -0.1769410 0.1282600
v 0.0693240 -0.1791630 0.1275740
v 0.0810750 -0.2707720 0.0403880
v 0.0652690 -0.1747760 0.1284670
v 0.0555990 -0.1749370 0.1227800
v 0.0555640 -0.1728070 0.1226820
v 0.0535560 -0.2166300 0.0969210
v 0.0661280 -0.1750180 0.1285480
v 0.0550080 -0.1719520 0.1217040
v 0.0527600 -0.2170180 0.0987750
v 0.0517870 -0.2198840 0.1006640
v 0.0655630 -0.1705150 0.1290610
v 0.0556050 -0.1705350 0.1225260
v 0.0572950 -0.2865060 0.0855930
v 0.0814210 -0.2661730 0.0401200
v 0.0816850 -0.2635950 0.0399000
v 0.0739860 -0.2104100 0.0597120
v 0.0735270 -0.2077550 0.0606580
v 0.0671440 -0.1722860 0.1289600
v 0.0575920 -0.2856910 0.0848210
v 0.0805130 -0.2680830 0.0414740
v 0.0510950 -0.2284290 0.1016320
v 0.0674760 -0.1747180 0.1286160
v 0.0683740 -0.1736110 0.1287240
v 0.0560620 -0.1727190 0.1233130
v 0.0743750 -0.2108440 0.0587710
v 0.0579370 -0.2840350 0.0838980
v 0.0514370 -0.2239320 0.1011860
v 0.0511670 -0.2195280 0.1025120
v 0.0563030 -0.1700880 0.1234010
v 0.0537080 -0.2767700 0.1003440
v 0.0744560 -0.2073980 0.0582740
v 0.0507890 -0.2262940 0.1033490
v 0.0507030 -0.2269420 0.1040530
v 0.0532720 -0.2752080 0.0998620
v 0.0682730 -0.1699550 0.1293260
v 0.0533760 -0.2750060 0.1007570
v 0.0548430 -0.1610680 0.1182500
v 0.0549980 -0.1630590 0.1193840
v 0.0564770 -0.2847170 0.0870440
v 0.0540870 -0.2771720 0.1014240
v 0.0810970 -0.2642230 0.0408600
v 0.0546160 -0.2775700 0.1022620
v 0.0553060 -0.2787910 0.1023250
v 0.0539470 -0.2756840 0.1022110
v 0.0552010 -0.2771110 0.1031410
v 0.0545150 -0.2756750 0.1031550
v 0.0513940 -0.2192280 0.1018210
v 0.0536270 -0.2753840 0.1014990
v 0.0734880 -0.2048910 0.0605930
v 0.0715460 -0.1758310 0.1278180
v 0.0691910 -0.1717570 0.1289580
v 0.0568850 -0.2818840 0.0855970
v 0.0517500 -0.2171080 0.1012310
v 0.0530860 -0.2720230 0.1017100
v 0.0533870 -0.2722070 0.1025460
v 0.0575170 -0.2800280 0.0842560
v 0.0538170 -0.2724190 0.1034350
v 0.0554110 -0.1647590 0.1208490
v 0.0509510 -0.2203200 0.1031880
v 0.0550990 -0.2744150 0.1041590
v 0.0507910 -0.2209660 0.1038770
v 0.0543770 -0.2723820 0.1042960
v 0.0553430 -0.1669850 0.1213490
v 0.0506960 -0.2210420 0.1046350
v 0.0714020 -0.1716910 0.1285020
v 0.0509010 -0.2164470 0.1047220
v 0.0559740 -0.2786560 0.1028810
v 0.0511810 -0.2157620 0.1034580
v 0.0563680 -0.2827710 0.0868460
v 0.0558730 -0.1656230 0.1219270
v 0.0566680 -0.2780580 0.1034130
v 0.0559180 -0.2775130 0.1033740
v 0.0552600 -0.1694660 0.1217670
v 0.0579150 -0.2765400 0.1042300
v 0.0557810 -0.1676060 0.1222690
v 0.0557870 -0.2745950 0.1044200
v 0.0565230 -0.2737080 0.1049520
v 0.0649560 -0.1677480 0.1291340
v 0.0653380 -0.1689690 0.1291630
v 0.0667790 -0.1701100 0.1292790
v 0.0667620 -0.1653340 0.1297630
v 0.0562740 -0.1678930 0.1230820
v 0.0527420 -0.2130260 0.0992210
v 0.0524780 -0.2150420 0.0995890
v 0.0525580 -0.2104230 0.1001160
v 0.0576840 -0.2725380 0.1056880
v 0.0568660 -0.1688580 0.1239240
v 0.0693470 -0.2174270 0.0651400
v 0.0655070 -0.3256040 0.0865700
v 0.0531450 -0.2706200 0.1029040
v 0.0662640 -0.3261430 0.0876980
v 0.0645740 -0.3229820 0.0867090
v 0.0651100 -0.3235920 0.0874930
v 0.0565540 -0.1661370 0.1230970
v 0.0675600 -0.1697160 0.1293780
v 0.0649400 -0.2187780 0.0691230
v 0.0653310 -0.2210390 0.0686160
v 0.0535970 -0.2711840 0.1036460
v 0.0567880 -0.1634090 0.1226880
v 0.0571220 -0.1668560 0.1239350
v 0.0645450 -0.3218980 0.0875340
v 0.0691520 -0.1695850 0.1292850
v 0.0703980 -0.1691950 0.1291420
v 0.0535910 -0.2701070 0.1043730
v 0.0669540 -0.2235020 0.0670130
v 0.0661160 -0.2222000 0.0677060
v 0.0676390 -0.1654360 0.1298800
v 0.0527640 -0.2682760 0.1035820
v 0.0684720 -0.1667330 0.1297290
v 0.0578510 -0.1657300 0.1244140
v 0.0654400 -0.3231220 0.0884000
v 0.0649650 -0.3211040 0.0885650
v 0.0530160 -0.2680570 0.1044580
v 0.0692190 -0.1653180 0.1298440
v 0.0656560 -0.3215590 0.0893790
v 0.0660830 -0.3229240 0.0893850
v 0.0550350 -0.2723040 0.1048800
v 0.0639300 -0.3202210 0.0867820
v 0.0543120 -0.2706400 0.1050730
v 0.0548590 -0.2688550 0.1063840
v 0.0642980 -0.3207060 0.0875980
v 0.0642660 -0.3199450 0.0876650
v 0.0672600 -0.2221030 0.0667530
v 0.0664570 -0.2203500 0.0672430
v 0.0675720 -0.2195150 0.0663370
v 0.0639420 -0.3191890 0.0868800
v 0.0640770 -0.3179390 0.0869110
v 0.0536080 -0.2685890 0.1053140
v 0.0563430 -0.1629350 0.1218270
v 0.0661520 -0.1627350 0.1295230
v 0.0534300 -0.2675310 0.1055380
v 0.0655700 -0.1623850 0.1292130
v 0.0644140 -0.3192000 0.0878800
v 0.0649310 -0.3172950 0.0884540
v 0.0661710 -0.1643670 0.1296510
v 0.0541710 -0.2685580 0.1060080
v 0.0669270 -0.1640180 0.1298410
v 0.0650310 -0.3201050 0.0888660
v 0.0651220 -0.3193310 0.0889950
v 0.0651690 -0.3177780 0.0888430
v 0.0674450 -0.1599800 0.1296800
v 0.0654270 -0.1601020 0.1286840
v 0.0660490 -0.3177090 0.0900300
v 0.0529710 -0.2091750 0.0990840
v 0.0523300 -0.2085130 0.1009830
v 0.0645650 -0.3168910 0.0878330
v 0.0641850 -0.3160530 0.0872450
v 0.0639560 -0.3152020 0.0872880
v 0.0557590 -0.2727250 0.1050730
v 0.0645260 -0.3158310 0.0881990
v 0.0520430 -0.2072400 0.1019680
v 0.0564540 -0.2697380 0.1065880
v 0.0554980 -0.2695780 0.1063860
v 0.0657540 -0.2198750 0.0679610
v 0.0660700 -0.3169460 0.0900620
v 0.0652770 -0.3163250 0.0891680
v 0.0650190 -0.3155030 0.0891860
v 0.0570150 -0.1609710 0.1220450
v 0.0661780 -0.3156990 0.0904550
v 0.0655090 -0.2176000 0.0681310
v 0.0555520 -0.2681080 0.1069520
v 0.0562600 -0.2662540 0.1076750
v 0.0574180 -0.1631380 0.1233390
v 0.0630290 -0.3131770 0.0872790
v 0.0575950 -0.1612590 0.1229120
v 0.0626210 -0.3121400 0.0872400
v 0.0669050 -0.1594130 0.1293700
v 0.0632510 -0.3130380 0.0880310
v 0.0618220 -0.3094490 0.0873530
v 0.0581180 -0.1624140 0.1237850
v 0.0593060 -0.2780630 0.1038890
v 0.0591350 -0.2765540 0.1044170
v 0.0594510 -0.1623570 0.1248950
v 0.0676700 -0.1644300 0.1299460
v 0.0624740 -0.3107120 0.0881770
v 0.0684520 -0.1648060 0.1299410
v 0.0612780 -0.2780140 0.1040700
v 0.0619480 -0.3089070 0.0882380
v 0.0678440 -0.1609000 0.1298510
v 0.0685550 -0.1620770 0.1299570
v 0.0630420 -0.3111060 0.0890510
v 0.0674610 -0.2162770 0.0662470
v 0.0622900 -0.3082180 0.0895700
v 0.0613680 -0.2766450 0.1046050
v 0.0590420 -0.2745470 0.1052180
v 0.0629160 -0.3093850 0.0899810
v 0.0583630 -0.1600700 0.1232240
v 0.0599690 -0.2754970 0.1049580
v 0.0592530 -0.1604730 0.1241710
v 0.0693120 -0.1627350 0.1299460
v 0.0660260 -0.2175250 0.0674660
v 0.0710210 -0.1647030 0.1296570
v 0.0701100 -0.1625580 0.1299180
v 0.0639690 -0.3144220 0.0881450
v 0.0519700 -0.2115260 0.1015990
v 0.0644420 -0.3142150 0.0891860
v 0.0516420 -0.2108910 0.1029580
v 0.0637790 -0.3130330 0.0889990
v 0.0690540 -0.1590610 0.1300920
v 0.0693930 -0.1601640 0.1300990
v 0.0644080 -0.3131230 0.0898500
v 0.0636250 -0.3109780 0.0899960
v 0.0702540 -0.1609460 0.1300900
v 0.0651430 -0.3145250 0.0899130
v 0.0511960 -0.2135200 0.1043100
v 0.0513250 -0.2104850 0.1046370
v 0.0647050 -0.3119060 0.0907900
v 0.0656900 -0.3141330 0.0906590
v 0.0659890 -0.3127500 0.0915090
v 0.0635050 -0.3091240 0.0909250
v 0.0516890 -0.2088600 0.1032040
v 0.0716220 -0.1663820 0.1293960
v 0.0646820 -0.3089350 0.0919930
v 0.0728000 -0.2240320 0.0620400
v 0.0723230 -0.2240930 0.0627130
v 0.0728150 -0.1665770 0.1291610
v 0.0613330 -0.3066910 0.0878970
v 0.0726440 -0.2215510 0.0622490
v 0.0721440 -0.2212490 0.0629550
v 0.0622430 -0.2726850 0.1065770
v 0.0587220 -0.2716990 0.1061870
v 0.0617600 -0.3069340 0.0891770
v 0.0709200 -0.2222980 0.0642470
v 0.0585680 -0.2672860 0.1076620
v 0.0611840 -0.3049960 0.0889960
v 0.0712860 -0.1633370 0.1297720
v 0.0623280 -0.2703700 0.1072830
v 0.0605260 -0.2692120 0.1072780
v 0.0727710 -0.1641710 0.1295340
v 0.0598490 -0.2667080 0.1079260
v 0.0624170 -0.2685310 0.1077260
v 0.0615180 -0.3049380 0.0901080
v 0.0708010 -0.2205340 0.0642890
v 0.0716650 -0.2222400 0.0635360
v 0.0628690 -0.3079840 0.0907320
v 0.0715310 -0.1618250 0.1299760
v 0.0712160 -0.2187760 0.0637880
v 0.0621350 -0.3055650 0.0909480
v 0.0626790 -0.3051260 0.0919230
v 0.0730790 -0.1616660 0.1299550
v 0.0737850 -0.1630190 0.1296020
v 0.0730770 -0.1595920 0.1303590
v 0.0529770 -0.2662060 0.1051680
v 0.0732430 -0.2197030 0.0611390
v 0.0642560 -0.3068900 0.0924430
v 0.0743360 -0.1603190 0.1301080
v 0.0656310 -0.3088230 0.0925880
v 0.0660740 -0.3112190 0.0921510
v 0.0528810 -0.2634730 0.1057040
v 0.0661980 -0.3074920 0.0932710
v 0.0651100 -0.3062820 0.0931160
v 0.0534370 -0.2656030 0.1063810
v 0.0723300 -0.2187850 0.0625230
v 0.0533810 -0.2643250 0.1066350
v 0.0537040 -0.2666560 0.1063140
v 0.0540700 -0.2659650 0.1069980
v 0.0547200 -0.2660610 0.1073870
v 0.0540510 -0.2641930 0.1074240
v 0.0547530 -0.2646270 0.1077300
v 0.0721800 -0.2163620 0.0626580
v 0.0528010 -0.2606440 0.1060140
v 0.0532000 -0.2609930 0.1067610
v 0.0534460 -0.2624010 0.1069910
v 0.0702820 -0.2174180 0.0644910
v 0.0671380 -0.1558360 0.1287520
v 0.0540450 -0.2625670 0.1076010
v 0.0548080 -0.2609430 0.1082290
v 0.0669730 -0.3258650 0.0891190
v 0.0555030 -0.2664110 0.1075210
v 0.0554960 -0.2653080 0.1077920
v 0.0555860 -0.2624990 0.1083080
v 0.0685730 -0.1571570 0.1297330
v 0.0570920 -0.2635490 0.1084130
v 0.0698040 -0.1569060 0.1301890
v 0.0676470 -0.3256830 0.0901160
v 0.0683800 -0.3271580 0.0901920
v 0.0683190 -0.3246560 0.0911830
v 0.0584530 -0.2642870 0.1084330
v 0.0690660 -0.1540470 0.1292550
v 0.0566090 -0.2612050 0.1088540
v 0.0665770 -0.3218170 0.0904170
v 0.0581060 -0.2614720 0.1091610
v 0.0704020 -0.1548970 0.1301390
v 0.0675600 -0.3222310 0.0913670
v 0.0716410 -0.1520640 0.1300600
v 0.0529510 -0.2573710 0.1070370
v 0.0685510 -0.3213800 0.0925600
v 0.0534920 -0.2598330 0.1073050
v 0.0689970 -0.3269150 0.0908600
v 0.0541120 -0.2606660 0.1077930
v 0.0693110 -0.3263220 0.0913240
v 0.0540720 -0.2592530 0.1080260
v 0.0716400 -0.1574840 0.1306090
v 0.0548090 -0.2596010 0.1084960
v 0.0712650 -0.1562940 0.1305840
v 0.0723120 -0.1580610 0.1305920
v 0.0737170 -0.1569330 0.1306920
v 0.0703070 -0.3249820 0.0923360
v 0.0695940 -0.3241270 0.0922770
v 0.0729970 -0.1557570 0.1308030
v 0.0712150 -0.3244510 0.0928580
v 0.0688930 -0.3237270 0.0919800
v 0.0715000 -0.1547610 0.1305220
v 0.0730580 -0.1516290 0.1306020
v 0.0695220 -0.3221510 0.0930070
v 0.0730040 -0.1546400 0.1308310
v 0.0702680 -0.3232000 0.0929670
v 0.0734830 -0.1523750 0.1308500
v 0.0555190 -0.2607800 0.1085930
v 0.0708900 -0.3209080 0.0941730
v 0.0579530 -0.2593320 0.1098220
v 0.0755310 -0.1567450 0.1306030
v 0.0765070 -0.1577390 0.1303110
v 0.0663080 -0.3210330 0.0903240
v 0.0666020 -0.3200710 0.0907860
v 0.0672050 -0.3186370 0.0915270
v 0.0745810 -0.1547540 0.1309230
v 0.0679560 -0.3207500 0.0921740
v 0.0744290 -0.1533290 0.1310160
v 0.0756200 -0.1545110 0.1308950
v 0.0765310 -0.1556500 0.1306220
v 0.0680750 -0.3197540 0.0924540
v 0.0673300 -0.3158110 0.0916730
v 0.0675910 -0.3166130 0.0919330
v 0.0683440 -0.3177070 0.0928210
v 0.0683090 -0.3153600 0.0927690
v 0.0694730 -0.3207000 0.0934800
v 0.0688100 -0.3198420 0.0931480
v 0.0694790 -0.3196240 0.0937150
v 0.0745790 -0.1514380 0.1309890
v 0.0701730 -0.3207180 0.0939040
v 0.0619420 -0.2665150 0.1081920
v 0.0607840 -0.2622580 0.1093010
v 0.0758560 -0.1506330 0.1310610
v 0.0695250 -0.3176520 0.0939090
v 0.0757110 -0.1527980 0.1310390
v 0.0687210 -0.3144900 0.0931250
v 0.0595080 -0.2621480 0.1091900
v 0.0701650 -0.3195990 0.0941710
v 0.0708700 -0.3196100 0.0945240
v 0.0701880 -0.3181550 0.0943580
v 0.0708790 -0.3185100 0.0947070
v 0.0618210 -0.2625100 0.1092920
v 0.0709200 -0.3173630 0.0947560
v 0.0727100 -0.3267820 0.0926590
v 0.0740170 -0.3260370 0.0931650
v 0.0730610 -0.3251210 0.0931980
v 0.0627310 -0.2606000 0.1098120
v 0.0721760 -0.3234900 0.0934920
v 0.0716420 -0.3215490 0.0941850
v 0.0731950 -0.3233720 0.0937590
v 0.0591780 -0.2596430 0.1100060
v 0.0741790 -0.3237730 0.0937780
v 0.0603550 -0.2596340 0.1101460
v 0.0743560 -0.3222040 0.0942460
v 0.0747670 -0.3252250 0.0934800
v 0.0614470 -0.2596880 0.1101460
v 0.0615590 -0.2574620 0.1107800
v 0.0758970 -0.3230770 0.0941240
v 0.0751190 -0.3188730 0.0952100
v 0.0595360 -0.2576970 0.1106450
v 0.0606750 -0.2580300 0.1106560
v 0.0716080 -0.3203160 0.0945930
v 0.0723640 -0.3204640 0.0946920
v 0.0716040 -0.3189300 0.0948900
v 0.0723570 -0.3189590 0.0950250
v 0.0731410 -0.3208590 0.0946360
v 0.0731950 -0.3199510 0.0948870
v 0.0716430 -0.3174060 0.0950190
v 0.0737980 -0.3174540 0.0953800
v 0.0667420 -0.3145230 0.0913880
v 0.0673790 -0.3145730 0.0919430
v 0.0674440 -0.3135690 0.0922730
v 0.0674880 -0.3125820 0.0925820
v 0.0686470 -0.3136820 0.0931110
v 0.0686230 -0.3127140 0.0932250
v 0.0672840 -0.3107100 0.0930260
v 0.0675810 -0.3080720 0.0938960
v 0.0697540 -0.3131740 0.0937710
v 0.0949500 -0.0875090 0.0932040
v 0.0950920 -0.0875960 0.0954380
v 0.0959540 -0.0867830 0.0916680
v 0.0885180 -0.0920680 0.0927900
v 0.0855980 -0.0936140 0.0928910
v 0.0871660 -0.0935130 0.0950030
v 0.0660070 -0.1248360 0.0888120
v 0.0672430 -0.1242600 0.0846670
v 0.0665210 -0.1264850 0.0859100
v 0.0827350 -0.1008160 0.0664920
v 0.0836520 -0.1005620 0.0653000
v 0.0828570 -0.1023270 0.0646940
v 0.0980320 -0.0855590 0.0895610
v 0.0962960 -0.0867410 0.0936870
v 0.0977370 -0.0861330 0.0934710
v 0.0841990 -0.0995440 0.0653000
v 0.0834230 -0.0994630 0.0667590
v 0.0816840 -0.1230000 0.0351570
v 0.0850590 -0.0942810 0.0939290
v 0.0828560 -0.0952930 0.0935240
v 0.0842200 -0.0951250 0.0946320
v 0.0855120 -0.0991110 0.0598890
v 0.0864620 -0.0968300 0.0599300
v 0.0855730 -0.0988630 0.0557060
v 0.0857650 -0.0943740 0.0951200
v 0.0816990 -0.1015180 0.0670690
v 0.0818620 -0.1005830 0.0679120
v 0.0811750 -0.1249430 0.1248970
v 0.0786930 -0.1257310 0.1241190
v 0.0810570 -0.1258000 0.1255300
v 0.0853560 -0.0951860 0.0962690
v 0.0817040 -0.1234850 0.0365280
v 0.0823120 -0.0998810 0.0681310
v 0.0826640 -0.1247250 0.1256690
v 0.0938770 -0.0883030 0.0902390
v 0.0942500 -0.0881650 0.0948040
v 0.0855080 -0.0989670 0.0612430
v 0.0845490 -0.1012450 0.0599090
v 0.0848500 -0.1005820 0.0589180
v 0.0832060 -0.0988000 0.0678690
v 0.0825590 -0.1264620 0.1270480
v 0.0685390 -0.1201160 0.0823000
v 0.0675910 -0.1258710 0.0817430
v 0.0838040 -0.1022340 0.0623480
v 0.0843410 -0.1007690 0.0633140
v 0.0849450 -0.1001470 0.0617050
v 0.0849640 -0.0994500 0.0632750
v 0.0854280 -0.0987640 0.0623630
v 0.0862410 -0.0969550 0.0617270
v 0.0867970 -0.0945910 0.0972410
v 0.0831710 -0.1230020 0.1243370
v 0.0825220 -0.1220770 0.1228380
v 0.0819310 -0.1236270 0.1240920
v 0.0940340 -0.0885120 0.0963960
v 0.0844140 -0.1231900 0.1255580
v 0.0864290 -0.0955520 0.0988690
v 0.0946700 -0.0881640 0.0972580
v 0.0854250 -0.0975460 0.0643130
v 0.0840360 -0.1008790 0.0641070
v 0.0844530 -0.0999290 0.0642950
v 0.0956790 -0.0873910 0.0963790
v 0.0684650 -0.1185100 0.0836910
v 0.0693530 -0.1177200 0.0808530
v 0.0967640 -0.0870510 0.0971970
v 0.0821840 -0.1196220 0.0362590
v 0.0680820 -0.1190470 0.0849940
v 0.0820040 -0.1208370 0.0364920
v 0.0865850 -0.0965560 0.0576510
v 0.0863150 -0.0971810 0.0554550
v 0.0850610 -0.0974520 0.0654670
v 0.0952720 -0.0880370 0.0985120
v 0.0823380 -0.1276000 0.1276850
v 0.0812780 -0.1278700 0.1269790
v 0.0811940 -0.1286920 0.1273270
v 0.0817100 -0.1287440 0.1277690
v 0.0820450 -0.1207650 0.0372960
v 0.0806410 -0.1270650 0.1261020
v 0.0743750 -0.1054330 0.0986380
v 0.0736610 -0.1042250 0.0968880
v 0.0734400 -0.1074010 0.0995600
v 0.0686940 -0.1159760 0.0840640
v 0.0960960 -0.0874790 0.0980370
v 0.0834300 -0.1269090 0.1282140
v 0.0986840 -0.0853980 0.0902150
v 0.0835180 -0.1258610 0.1273500
v 0.0869150 -0.0960370 0.0596120
v 0.0871790 -0.0953620 0.0567040
v 0.0840940 -0.0982520 0.0667420
v 0.0815980 -0.1240260 0.0376610
v 0.0663430 -0.1228730 0.0889930
v 0.0673760 -0.1216410 0.0859900
v 0.0849140 -0.1259220 0.1287590
v 0.0757260 -0.1040730 0.0985280
v 0.0750120 -0.1029890 0.0969830
v 0.0877190 -0.0944300 0.0564210
v 0.0753860 -0.1057670 0.0998610
v 0.0818120 -0.1219030 0.0385620
v 0.0670820 -0.1211960 0.0876430
v 0.1002420 -0.0852450 0.0932400
v 0.0876610 -0.0949500 0.0590540
v 0.0882280 -0.0938370 0.0572130
v 0.0761930 -0.1047670 0.0995340
v 0.0812420 -0.1250660 0.0402670
v 0.0762030 -0.1060700 0.1009510
v 0.0859830 -0.0969810 0.0631570
v 0.0813710 -0.1230240 0.0412150
v 0.0875520 -0.0952090 0.0603760
v 0.0861930 -0.0964300 0.0635480
v 0.0889410 -0.0935790 0.0603960
v 0.0992780 -0.0860410 0.0963590
v 0.0856510 -0.0961840 0.0658770
v 0.0852700 -0.1248120 0.1281310
v 0.0676520 -0.1197480 0.0865360
v 0.0760230 -0.1024230 0.0972000
v 0.0765420 -0.1031970 0.0982590
v 0.0681130 -0.1179750 0.0860260
v 0.0978540 -0.0866680 0.0973300
v 0.0865630 -0.0956340 0.0643430
v 0.0872710 -0.0953460 0.0624530
v 0.0853270 -0.1225350 0.1258060
v 0.0673600 -0.1197130 0.0880840
v 0.0820960 -0.1203430 0.0382580
v 0.0871420 -0.0947790 0.0651490
v 0.0682990 -0.1158870 0.0881630
v 0.0751500 -0.1070580 0.1009780
v 0.0862740 -0.0952350 0.0663410
v 0.0816910 -0.1208520 0.0411440
v 0.0979770 -0.0868620 0.0985190
v 0.0866670 -0.0962400 0.0616100
v 0.0801840 -0.1333700 0.1282460
v 0.0873930 -0.0953570 0.0614490
v 0.0803010 -0.1321650 0.1278610
v 0.0651370 -0.1288710 0.0888130
v 0.0774940 -0.1038220 0.0995650
v 0.0780780 -0.1043890 0.1008070
v 0.0997400 -0.0862460 0.0979620
v 0.0838950 -0.0976040 0.0679420
v 0.0921040 -0.0908260 0.0976960
v 0.0936760 -0.0894080 0.0986510
v 0.0917000 -0.0908210 0.0963220
v 0.0826430 -0.1173450 0.0357710
v 0.0777400 -0.1027910 0.0985520
v 0.0918830 -0.0917330 0.0995150
v 0.0815540 -0.1323080 0.1289460
v 0.0773290 -0.1019520 0.0974200
v 0.0639320 -0.1285730 0.0922120
v 0.0809190 -0.1341280 0.1292680
v 0.0827430 -0.1170150 0.0373950
v 0.0852850 -0.0953820 0.0684720
v 0.0839800 -0.0965660 0.0694350
v 0.0787170 -0.1028040 0.0993100
v 0.0939700 -0.0896580 0.1004780
v 0.0798580 -0.1004180 0.0970880
v 0.0658940 -0.1287220 0.0864250
v 0.0928330 -0.0887040 0.0548500
v 0.0901070 -0.0912520 0.0533560
v 0.0902040 -0.0913630 0.0550280
v 0.0922890 -0.0916320 0.1007150
v 0.0796710 -0.1301440 0.1268320
v 0.0794770 -0.1023160 0.0993840
v 0.0656690 -0.1270250 0.0885240
v 0.0869090 -0.0944780 0.0668390
v 0.0807280 -0.1298350 0.1274320
v 0.0855790 -0.0946740 0.0695360
v 0.0813650 -0.1301650 0.1280400
v 0.0934570 -0.0907170 0.1026390
v 0.0931660 -0.0912510 0.1032880
v 0.0863650 -0.0940160 0.0695250
v 0.0651160 -0.1273900 0.0899320
v 0.0788640 -0.1042490 0.1016090
v 0.0885550 -0.0933150 0.0564150
v 0.0908760 -0.0909290 0.0578900
v 0.0942440 -0.0899910 0.1026000
v 0.0898260 -0.0921300 0.0583920
v 0.0770440 -0.1069420 0.1030190
v 0.0800790 -0.1013520 0.0691600
v 0.0802940 -0.1024990 0.0675740
v 0.0787520 -0.1028580 0.0686430
v 0.0826850 -0.1170390 0.0389110
v 0.0942680 -0.0886750 0.0980900
v 0.0816480 -0.1336440 0.1296180
v 0.0737730 -0.1102290 0.1031230
v 0.0822950 -0.1341760 0.1301340
v 0.0764470 -0.1082690 0.1038940
v 0.0824360 -0.1328740 0.1298710
v 0.0813980 -0.0998530 0.0696090
v 0.0779860 -0.1053570 0.1020690
v 0.0830160 -0.1346310 0.1303320
v 0.0838150 -0.1343350 0.1303180
v 0.0958290 -0.0878710 0.0991800
v 0.0830990 -0.1332630 0.1302250
v 0.0792890 -0.1008880 0.0709200
v 0.0807590 -0.0986370 0.0725450
v 0.0832040 -0.1318750 0.1300280
v 0.0838910 -0.1327330 0.1302990
v 0.0947250 -0.0890390 0.1006910
v 0.0902950 -0.0920100 0.0604760
v 0.0791280 -0.1054410 0.1037970
v 0.0954990 -0.0884810 0.1005610
v 0.0826140 -0.1307130 0.1293560
v 0.1028770 -0.0823620 0.0706150
v 0.1059790 -0.0815640 0.0745540
v 0.1049040 -0.0816700 0.0725240
v 0.0827600 -0.1292850 0.1290090
v 0.1042860 -0.0824070 0.0743120
v 0.1058500 -0.0818680 0.0756040
v 0.0648710 -0.1263210 0.0911710
v 0.0819970 -0.1187780 0.0425980
v 0.0654890 -0.1233990 0.0911800
v 0.0947700 -0.0900060 0.1035820
v 0.0787750 -0.1067430 0.1049020
v 0.0834700 -0.1293640 0.1296280
v 0.0821150 -0.0992470 0.0693300
v 0.0905990 -0.0918230 0.0620810
v 0.0827780 -0.0984760 0.0691820
v 0.0965930 -0.0875440 0.0993370
v 0.0840320 -0.1303890 0.1301330
v 0.0888560 -0.0936000 0.0630250
v 0.0832180 -0.1142530 0.0394800
v 0.0806270 -0.1006040 0.0982000
v 0.0800510 -0.1025910 0.1005740
v 0.0817210 -0.0981200 0.0718910
v 0.0962330 -0.0882230 0.1008400
v 0.0914390 -0.0908230 0.0607930
v 0.1033350 -0.0830010 0.0753680
v 0.1048390 -0.0824610 0.0768020
v 0.0972150 -0.0875370 0.1000730
v 0.0787900 -0.1006900 0.0717920
v 0.0665840 -0.1211660 0.0896230
v 0.0899980 -0.0923860 0.0640400
v 0.0836060 -0.1279350 0.1291050
v 0.0992830 -0.0867660 0.0993370
v 0.0659580 -0.1223420 0.0906250
v 0.1046180 -0.0826030 0.0779860
v 0.1037960 -0.0829080 0.0777310
v 0.0981840 -0.0870100 0.0993390
v 0.0909440 -0.0915110 0.0638200
v 0.0825880 -0.1002790 0.1008490
v 0.0812050 -0.1240730 0.0418990
v 0.0812170 -0.1026070 0.1023120
v 0.1059030 -0.0821770 0.0782980
v 0.0842480 -0.1286700 0.1298910
v 0.0842700 -0.1278360 0.1295600
v 0.0978330 -0.0876490 0.1008080
v 0.0899910 -0.0910960 0.0521160
v 0.0914010 -0.0896420 0.0527410
v 0.0908570 -0.0896470 0.0514580
v 0.0846940 -0.1269720 0.1293420
v 0.0797050 -0.0988480 0.0734150
v 0.0814690 -0.1214500 0.0426090
v 0.1070820 -0.0817160 0.0786210
v 0.0793940 -0.1045180 0.1028620
v 0.0985440 -0.0877240 0.1012650
v 0.1042860 -0.0828090 0.0794650
v 0.1030500 -0.0832240 0.0797960
v 0.1055230 -0.0824630 0.0794580
v 0.0804150 -0.1040620 0.1033960
v 0.1032250 -0.0833620 0.0810750
v 0.0920980 -0.0884460 0.0520560
v 0.0671020 -0.1180280 0.0914640
v 0.0797420 -0.1057050 0.1047190
v 0.0970370 -0.0887450 0.1025760
v 0.0665830 -0.1186350 0.0925000
v 0.0954330 -0.0899310 0.1041500
v 0.1068130 -0.0822550 0.0805700
v 0.0915560 -0.1325290 0.1269340
v 0.0930070 -0.0882540 0.0535580
v 0.0931240 -0.0875560 0.0522210
v 0.0962280 -0.0896420 0.1041520
v 0.0902060 -0.1314540 0.1279730
v 0.0811760 -0.1223150 0.0452840
v 0.0825590 -0.0975850 0.0710930
v 0.0820060 -0.1029830 0.1036080
v 0.0652280 -0.1218610 0.0928950
v 0.0818260 -0.1037930 0.1042740
v 0.0634890 -0.1246650 0.0952330
v 0.0638090 -0.1236430 0.0950220
v 0.0968550 -0.0899230 0.1051080
v 0.0817010 -0.1045410 0.1048640
v 0.0805040 -0.0979940 0.0739090
v 0.0982040 -0.0889960 0.1036080
v 0.0644900 -0.1207760 0.0953510
v 0.1089660 -0.0814440 0.0812390
v 0.0857350 -0.1020620 0.1063180
v 0.0848280 -0.1018160 0.1051290
v 0.0845660 -0.1031050 0.1059020
v 0.1079600 -0.0820250 0.0817710
v 0.0822970 -0.0969980 0.0727630
v 0.0840330 -0.1015230 0.1040190
v 0.0660150 -0.1208310 0.0917710
v 0.0817520 -0.0969360 0.0739640
v 0.0890280 -0.1310560 0.1286730
v 0.0835210 -0.1042020 0.1057760
v 0.0812850 -0.0968680 0.0749120
v 0.0656030 -0.1203280 0.0932540
v 0.0918990 -0.0897140 0.0563380
v 0.0834290 -0.1029780 0.1048120
v 0.0895930 -0.1297650 0.1284970
v 0.0870870 -0.0970000 0.1016620
v 0.0857660 -0.0969120 0.1003510
v 0.0856720 -0.0986370 0.1022960
v 0.0921710 -0.0895980 0.0575010
v 0.0915560 -0.1299780 0.1273220
v 0.0815920 -0.1199310 0.0442000
v 0.1047820 -0.0832870 0.0825770
v 0.1035120 -0.0837590 0.0832280
v 0.0879560 -0.0959740 0.1011880
v 0.0839190 -0.0956840 0.0714540
v 0.0856650 -0.1237830 0.1275860
v 0.1061340 -0.0828000 0.0822400
v 0.0862160 -0.0990600 0.1033840
v 0.0861820 -0.1214810 0.1256930
v 0.0865300 -0.1231150 0.1277850
v 0.1052750 -0.0832530 0.0835850
v 0.0936830 -0.0880260 0.0550820
v 0.0939180 -0.0875770 0.0538500
v 0.0812310 -0.1005170 0.0990390
v 0.0860940 -0.1250560 0.1289550
v 0.0689560 -0.1161650 0.0828520
v 0.0875030 -0.0976810 0.1030040
v 0.1014240 -0.0843860 0.0830020
v 0.1029970 -0.0840660 0.0845640
v 0.1010460 -0.0846620 0.0839850
v 0.0885140 -0.0962010 0.1022530
v 0.0862690 -0.1240230 0.1283600
v 0.0691520 -0.1145770 0.0829930
v 0.0694600 -0.1145350 0.0820100
v 0.1019430 -0.0844410 0.0858670
v 0.1049940 -0.0834020 0.0846820
v 0.1035850 -0.0838350 0.0865450
v 0.0871620 -0.1230190 0.1280630
v 0.0868770 -0.1239370 0.1286040
v 0.0867770 -0.1253470 0.1293510
v 0.0949710 -0.0870540 0.0546450
v 0.0941550 -0.0880460 0.0572650
v 0.0877130 -0.1237860 0.1286340
v 0.0858380 -0.1003910 0.1047080
v 0.0688760 -0.1145320 0.0845680
v 0.0684030 -0.1163850 0.0860520
v 0.0875720 -0.1253190 0.1293060
v 0.0963260 -0.0860990 0.0546140
v 0.0841780 -0.0979250 0.0998630
v 0.0963160 -0.0855490 0.0531010
v 0.0692210 -0.1136490 0.0836740
v 0.1060650 -0.0829850 0.0855560
v 0.0820430 -0.1179090 0.0434830
v 0.0824790 -0.1160570 0.0429980
v 0.0882310 -0.1278490 0.1293940
v 0.0830670 -0.0954750 0.0742160
v 0.0698960 -0.1122410 0.0822670
v 0.1070280 -0.0825660 0.0830310
v 0.0959330 -0.0867130 0.0559610
v 0.0692630 -0.1130640 0.0846190
v 0.0892760 -0.1261950 0.1287590
v 0.0881790 -0.1263610 0.1293450
v 0.0832200 -0.1006500 0.1021000
v 0.0848670 -0.0942660 0.0727640
v 0.0824420 -0.1153890 0.0445640
v 0.0876990 -0.0999340 0.1065060
v 0.0914440 -0.1287380 0.1274800
v 0.0908630 -0.1274180 0.1278540
v 0.1062960 -0.0829210 0.0846270
v 0.0687470 -0.1146840 0.0863480
v 0.0848420 -0.0979620 0.1007300
v 0.0929450 -0.0890140 0.0579190
v 0.1080420 -0.0821920 0.0839060
v 0.0876920 -0.0991240 0.1054270
v 0.0694140 -0.1121890 0.0867160
v 0.0917220 -0.1256850 0.1272430
v 0.1081310 -0.0821250 0.0860380
v 0.0938230 -0.0886650 0.0602230
v 0.0895640 -0.1229230 0.1278500
v 0.0886560 -0.1229920 0.1281170
v 0.0893330 -0.1241100 0.1283120
v 0.0884440 -0.1250500 0.1289580
v 0.0852580 -0.0969760 0.0998630
v 0.0814880 -0.1185880 0.0460460
v 0.0891800 -0.1252440 0.1286620
v 0.1062960 -0.0826590 0.0885960
v 0.0816520 -0.1176030 0.0461800
v 0.0885770 -0.1239820 0.1285660
v 0.0961150 -0.0867860 0.0571740
v 0.0813200 -0.1191920 0.0467370
v 0.0813880 -0.1182200 0.0475530
v 0.0852950 -0.0934940 0.0745520
v 0.0917270 -0.1235000 0.1270010
v 0.0956440 -0.0872430 0.0587330
v 0.0840110 -0.0942830 0.0751990
v 0.1007510 -0.0847890 0.0895850
v 0.0824890 -0.1147540 0.0455980
v 0.0899040 -0.0953230 0.1036560
v 0.0890310 -0.0962000 0.1031660
v 0.0894860 -0.0965010 0.1047780
v 0.0914870 -0.1225320 0.1269420
v 0.0883600 -0.0993100 0.1066660
v 0.1014770 -0.0845320 0.0901570
v 0.0816770 -0.1169240 0.0475320
v 0.0885850 -0.0985280 0.1060360
v 0.0702720 -0.1103730 0.0829570
v 0.0887930 -0.0932940 0.0653660
v 0.0845730 -0.1336390 0.1302400
v 0.0856100 -0.1320890 0.1300740
v 0.0892470 -0.0977170 0.1062820
v 0.1036100 -0.0835950 0.0903520
v 0.0793920 -0.1072730 0.1058920
v 0.0785150 -0.1076480 0.1055060
v 0.0881360 -0.0936830 0.0661670
v 0.0847550 -0.1309890 0.1302710
v 0.0925130 -0.0898320 0.0610160
v 0.0889530 -0.0988030 0.1070810
v 0.0902000 -0.0920690 0.0661970
v 0.0779900 -0.1092910 0.1064260
v 0.0861630 -0.1332810 0.1297550
v 0.0902240 -0.0963910 0.1068700
v 0.0680830 -0.1154620 0.0899540
v 0.0900500 -0.0974620 0.1078800
v 0.0801670 -0.1065520 0.1057680
v 0.1019010 -0.0843330 0.0912470
v 0.1002820 -0.0850820 0.0918620
v 0.1014520 -0.0846320 0.0927310
v 0.0896950 -0.0922320 0.0674550
v 0.0836530 -0.1116790 0.0393390
v 0.0840670 -0.1095710 0.0391070
v 0.0876730 -0.0937700 0.0672230
v 0.0800440 -0.1090250 0.1076500
v 0.0679460 -0.1147970 0.0914200
v 0.0904900 -0.0964790 0.1076570
v 0.1043820 -0.0830250 0.0928420
v 0.0814410 -0.1075320 0.1072130
v 0.0856100 -0.1295650 0.1302480
v 0.0689300 -0.1131960 0.0887280
v 0.0848320 -0.1294560 0.1302400
v 0.1036400 -0.0833720 0.0930420
v 0.0937400 -0.0888540 0.0623440
v 0.0872890 -0.0933320 0.0695940
v 0.0857370 -0.1065350 0.1092280
v 0.0841850 -0.1063570 0.1078390
v 0.0840990 -0.1071320 0.1084330
v 0.0864290 -0.1298270 0.1300330
v 0.0845100 -0.1053220 0.1073240
v 0.0843980 -0.1080820 0.0381580
v 0.0872930 -0.1294600 0.1297420
v 0.0868620 -0.1055090 0.1095850
v 0.0947960 -0.0879620 0.0608990
v 0.0824380 -0.1061230 0.1065320
v 0.0894970 -0.0918340 0.0693310
v 0.0859050 -0.1032710 0.1073850
v 0.0949600 -0.0877730 0.0623300
v 0.1061620 -0.0825150 0.0912930
v 0.0672640 -0.1162820 0.0925500
v 0.0883020 -0.0924920 0.0702190
v 0.0832280 -0.1056240 0.1065990
v 0.0668430 -0.1168680 0.0933320
v 0.0856110 -0.1048710 0.1080440
v 0.0661900 -0.1169760 0.0947500
v 0.0815840 -0.1091530 0.1087020
v 0.0924850 -0.0900180 0.0631300
v 0.0912720 -0.0912090 0.0651030
v 0.0876700 -0.0925350 0.0725030
v 0.0865150 -0.0932560 0.0723020
v 0.0670780 -0.1148500 0.0941240
v 0.0870210 -0.1025330 0.1080560
v 0.0929780 -0.0895350 0.0641090
v 0.0868090 -0.1034330 0.1084280
v 0.0677660 -0.1133870 0.0931750
v 0.0849730 -0.1278880 0.1299180
v 0.0849040 -0.1285600 0.1300990
v 0.0856790 -0.1283180 0.1301410
v 0.0941790 -0.0882990 0.0640720
v 0.0840690 -0.1091390 0.0403890
v 0.0669450 -0.1143040 0.0951550
v 0.0844270 -0.1069840 0.0394950
v 0.0855650 -0.1073580 0.1097730
v 0.0845030 -0.1080310 0.1095740
v 0.0927740 -0.0895520 0.0656020
v 0.0857960 -0.1271350 0.1298910
v 0.1003720 -0.0779850 0.0444740
v 0.0858800 -0.1264310 0.1296530
v 0.0864970 -0.0927810 0.0751470
v 0.0850460 -0.0934620 0.0756940
v 0.0832510 -0.1122660 0.0429150
v 0.0864680 -0.1287070 0.1300850
v 0.0852340 -0.1089760 0.1110800
v 0.0739060 -0.1274370 0.0651820
v 0.0728100 -0.1264040 0.0661680
v 0.0865170 -0.1278550 0.1300340
v 0.0873050 -0.1282640 0.1298220
v 0.1031130 -0.0764690 0.0458150
v 0.1002420 -0.0786090 0.0458120
v 0.0842270 -0.1084790 0.0429310
v 0.0839260 -0.1098380 0.0431250
v 0.0866280 -0.1265290 0.1297940
v 0.0874570 -0.1263740 0.1296160
v 0.0872940 -0.1271560 0.1297850
v 0.0847030 -0.1054100 0.0373380
v 0.0607160 -0.1295190 0.1044910
v 0.0708400 -0.1265570 0.0680740
v 0.0860210 -0.1091820 0.1119970
v 0.0715790 -0.1253100 0.0675760
v 0.0607570 -0.1290450 0.1053350
v 0.0896410 -0.0914210 0.0705970
v 0.0706210 -0.1251060 0.0689560
v 0.0603610 -0.1307520 0.1062580
v 0.1035600 -0.0756660 0.0449570
v 0.0910360 -0.0913320 0.0662190
v 0.0721460 -0.1264430 0.0666950
v 0.0604170 -0.1307530 0.1070590
v 0.0701110 -0.1099130 0.0864820
v 0.0918840 -0.0905530 0.0656980
v 0.1023980 -0.0773600 0.0465850
v 0.0607160 -0.1292730 0.1062300
v 0.0882330 -0.1028440 0.1093660
v 0.0723230 -0.1250070 0.0669760
v 0.0608510 -0.1292720 0.1071100
v 0.0907480 -0.0913960 0.0673300
v 0.0849720 -0.1024870 0.0378250
v 0.0731990 -0.1251020 0.0662990
v 0.0611700 -0.1280470 0.1035090
v 0.0915220 -0.0906440 0.0671830
v 0.0613650 -0.1271400 0.1048830
v 0.0614630 -0.1269210 0.1037630
v 0.0612270 -0.1276880 0.1059670
v 0.0710790 -0.1066490 0.0857080
v 0.0712390 -0.1063110 0.0841360
v 0.1043350 -0.0749470 0.0451890
v 0.0711490 -0.1248610 0.0682710
v 0.0847790 -0.1035480 0.0401180
v 0.0870900 -0.1067130 0.1106610
v 0.1040300 -0.0757980 0.0462420
v 0.0711710 -0.1227170 0.0693150
v 0.0878200 -0.1058290 0.1107450
v 0.0812560 -0.1222500 0.1221600
v 0.1047510 -0.0750910 0.0466740
v 0.0869350 -0.1075410 0.1112500
v 0.0933370 -0.0885260 0.0669510
v 0.0707480 -0.1075700 0.0868540
v 0.0726600 -0.1217250 0.0680600
v 0.0877410 -0.1068100 0.1114580
v 0.0874310 -0.1084760 0.1127560
v 0.0606890 -0.1305190 0.1079300
v 0.0849020 -0.1016440 0.0409370
v 0.0832820 -0.1212300 0.1225680
v 0.1054020 -0.0733770 0.0449940
v 0.0730280 -0.1227710 0.0673620
v 0.0845910 -0.1217060 0.1242930
v 0.0697170 -0.1105760 0.0880010
v 0.0842120 -0.1200550 0.1223150
v 0.0884300 -0.1061420 0.1117600
v 0.0717810 -0.1222910 0.0687070
v 0.0905560 -0.0910190 0.0691870
v 0.0880840 -0.1082120 0.1133440
v 0.0703080 -0.1084050 0.0882500
v 0.1005560 -0.0790080 0.0477210
v 0.0913680 -0.0902490 0.0691290
v 0.1027740 -0.0776280 0.0482490
v 0.0618320 -0.1259660 0.1050910
v 0.0621540 -0.1255930 0.1060070
v 0.0617260 -0.1270080 0.1069340
v 0.0845180 -0.1065160 0.0420560
v 0.0612300 -0.1285060 0.1074620
v 0.0862020 -0.1197760 0.1241580
v 0.0697410 -0.1098170 0.0888640
v 0.0617360 -0.1275390 0.1076710
v 0.0908590 -0.0903290 0.0710030
v 0.0885840 -0.1047090 0.1108910
v 0.0846520 -0.1049920 0.0425840
v 0.1036710 -0.0766680 0.0476170
v 0.0623780 -0.1266320 0.1079240
v 0.0609510 -0.1309390 0.1087350
v 0.1044170 -0.0759520 0.0478550
v 0.0919340 -0.0894840 0.0697500
v 0.0710240 -0.1063290 0.0885650
v 0.0892600 -0.1002460 0.1087810
v 0.0866200 -0.1176330 0.1224980
v 0.0719860 -0.1189420 0.0698690
v 0.0613420 -0.1290490 0.1082480
v 0.0896280 -0.1018420 0.1103540
v 0.0724690 -0.1192080 0.0691640
v 0.0731100 -0.1191060 0.0685650
v 0.0699820 -0.1087440 0.0893240
v 0.0613820 -0.1298050 0.1088410
v 0.0916120 -0.0895860 0.0712440
v 0.0705590 -0.1071320 0.0898620
v 0.0890530 -0.1052260 0.1120270
v 0.0847570 -0.1029990 0.0428060
v 0.1040270 -0.0768130 0.0492920
v 0.0886530 -0.1076320 0.1136330
v 0.0927550 -0.0886290 0.0696260
v 0.1032160 -0.0776200 0.0495950
v 0.0874570 -0.1185260 0.1241750
v 0.0848440 -0.1020350 0.0437060
v 0.0728380 -0.1170660 0.0695040
v 0.0618410 -0.1304470 0.1097690
v 0.0876920 -0.1007040 0.1072960
v 0.1012450 -0.0791050 0.0497890
v 0.1017390 -0.0792240 0.0519160
v 0.0725520 -0.1157680 0.0703220
v 0.0883880 -0.1010610 0.1083320
v 0.0870100 -0.1212570 0.1263070
v 0.0885350 -0.0919490 0.0725880
v 0.0689050 -0.1121200 0.0901230
v 0.0625120 -0.1303340 0.1104270
v 0.1040650 -0.0770710 0.0506950
v 0.0768720 -0.1269310 0.0629920
v 0.0877620 -0.1201390 0.1259070
v 0.0684040 -0.1117220 0.0924170
v 0.1035860 -0.0776300 0.0514790
v 0.0758910 -0.1273770 0.0637350
v 0.0874510 -0.1216590 0.1270240
v 0.0829760 -0.1127180 0.0463800
v 0.1024370 -0.0788000 0.0529130
v 0.0883260 -0.1208270 0.1267710
v 0.0762530 -0.1262340 0.0638050
v 0.0885360 -0.1197430 0.1261070
v 0.0887640 -0.0999370 0.1078890
v 0.0770540 -0.1249550 0.0636520
v 0.0620440 -0.1286620 0.1090470
v 0.0621760 -0.1276770 0.1085420
v 0.1025220 -0.0788340 0.0540930
v 0.0795580 -0.1263450 0.0584950
v 0.0881660 -0.0918630 0.0754360
v 0.1030410 -0.0783080 0.0544410
v 0.1024370 -0.0789800 0.0558120
v 0.0629110 -0.1272850 0.1090870
v 0.0873080 -0.0923040 0.0762940
v 0.0887010 -0.1180050 0.1248170
v 0.0840060 -0.1092620 0.0444800
v 0.0679830 -0.1120650 0.0938500
v 0.0789870 -0.1253850 0.0606310
v 0.0795520 -0.1247890 0.0596000
v 0.0692310 -0.1097420 0.0910260
v 0.0786010 -0.1256340 0.0612390
v 0.0687470 -0.1099860 0.0931280
v 0.0634090 -0.1273460 0.1095640
v 0.0632860 -0.1305140 0.1112830
v 0.1063500 -0.0728620 0.0471020
v 0.0898050 -0.1002860 0.1095990
v 0.0904320 -0.0905020 0.0724640
v 0.0694530 -0.1089430 0.0913510
v 0.1057030 -0.0737230 0.0469100
v 0.0892140 -0.0912800 0.0740840
v 0.0840720 -0.1083740 0.0456620
v 0.0843180 -0.1076520 0.0442150
v 0.0896960 -0.0984280 0.1081290
v 0.0696340 -0.1082500 0.0920490
v 0.0626270 -0.1238470 0.1048630
v 0.0900810 -0.0906190 0.0747520
v 0.0902260 -0.0989780 0.1095740
v 0.0802470 -0.1220550 0.0595130
v 0.0909410 -0.0983180 0.1104790
v 0.0880880 -0.1220870 0.1276070
v 0.0915790 -0.0895130 0.0726120
v 0.0630840 -0.1234790 0.1059330
v 0.0909360 -0.0899650 0.0749270
v 0.0707360 -0.1061530 0.0916760
v 0.0800930 -0.1216160 0.0603940
v 0.0626420 -0.1253390 0.1069900
v 0.0795910 -0.1227430 0.0609570
v 0.1050230 -0.0752460 0.0481240
v 0.0892280 -0.1198490 0.1264300
v 0.0890120 -0.1212030 0.1271440
v 0.1046620 -0.0761510 0.0495040
v 0.0898660 -0.1207910 0.1269060
v 0.0827790 -0.1128670 0.0484750
v 0.0824920 -0.1140080 0.0483010
v 0.0794910 -0.1217350 0.0618230
v 0.0635210 -0.1239910 0.1072430
v 0.1054110 -0.0752460 0.0501540
v 0.0833660 -0.1104220 0.0479330
v 0.0915650 -0.1204190 0.1263740
v 0.0905870 -0.1215590 0.1270340
v 0.0631590 -0.1258050 0.1082650
v 0.0908030 -0.1203040 0.1265470
v 0.0676860 -0.1123480 0.0951470
v 0.0900090 -0.1028890 0.1119790
v 0.0779480 -0.1252760 0.0624310
v 0.1064030 -0.0734670 0.0495150
v 0.0893400 -0.1056850 0.1131740
v 0.0689300 -0.1093090 0.0938370
v 0.0894600 -0.1184710 0.1256530
v 0.0638990 -0.1251570 0.1086000
v 0.0897360 -0.1170530 0.1248800
v 0.0890850 -0.1170580 0.1244290
v 0.0894490 -0.0909360 0.0769300
v 0.0641930 -0.1232410 0.1075000
v 0.0633260 -0.1221540 0.1049260
v 0.0695530 -0.1080860 0.0932290
v 0.0906560 -0.1022510 0.1130660
v 0.0638270 -0.1220700 0.1059230
v 0.0695400 -0.1080160 0.0940200
v 0.0904080 -0.1170760 0.1251790
v 0.0901370 -0.1188790 0.1260540
v 0.0784660 -0.1238190 0.0624660
v 0.0901460 -0.1005970 0.1103730
v 0.0689380 -0.1092890 0.0948040
v 0.0646860 -0.1216010 0.1066900
v 0.1073540 -0.0723590 0.0499260
v 0.0902300 -0.0903060 0.0777540
v 0.0703690 -0.1065960 0.0939090
v 0.0706150 -0.1062000 0.0928650
v 0.0914900 -0.0967200 0.1098580
v 0.0783060 -0.1220540 0.0636820
v 0.0790880 -0.1219290 0.0625010
v 0.0911200 -0.0975150 0.1101080
v 0.0844810 -0.1066280 0.0435650
v 0.0914140 -0.1153590 0.1245200
v 0.0909870 -0.1183690 0.1258520
v 0.0700190 -0.1073650 0.0950330
v 0.0845890 -0.1048090 0.0445560
v 0.0914890 -0.0894240 0.0759740
v 0.0922470 -0.1150090 0.1243600
v 0.0917930 -0.1183760 0.1257500
v 0.1068240 -0.0731950 0.0512620
v 0.0844010 -0.1059490 0.0458300
v 0.0775190 -0.1222630 0.0646190
v 0.0698530 -0.1079440 0.0957240
v 0.0705350 -0.1072290 0.0960320
v 0.0779390 -0.0990700 0.0747190
v 0.0631080 -0.1302510 0.0937340
v 0.0632810 -0.1285910 0.0939380
v 0.0925020 -0.0969630 0.1119800
v 0.0789550 -0.0975050 0.0766900
v 0.0783190 -0.0982690 0.0756890
v 0.0774360 -0.0983020 0.0766690
v 0.0632530 -0.1319790 0.1120810
v 0.0802660 -0.0974340 0.0752430
v 0.0800810 -0.0969550 0.0766140
v 0.0902250 -0.1014480 0.1111400
v 0.1079990 -0.0715580 0.0490130
v 0.0805870 -0.1204970 0.0594270
v 0.0628150 -0.1278020 0.0956830
v 0.0910640 -0.0997860 0.1117780
v 0.0808430 -0.1196530 0.0587970
v 0.0808170 -0.1178890 0.0601370
v 0.0847180 -0.1035550 0.0453970
v 0.0805090 -0.1188960 0.0607550
v 0.0821900 -0.0957290 0.0757640
v 0.0800700 -0.1201920 0.0613170
v 0.0809740 -0.0963250 0.0767560
v 0.0642030 -0.1281710 0.1106390
v 0.0641350 -0.1296950 0.1115440
v 0.0800310 -0.1183260 0.0622800
v 0.0644610 -0.1258920 0.1095090
v 0.1091550 -0.0707870 0.0494520
v 0.0630580 -0.1265340 0.0954680
v 0.0843130 -0.1058510 0.0475020
v 0.0845050 -0.1049750 0.0467940
v 0.0654600 -0.1269930 0.1108660
v 0.0840150 -0.1068790 0.0483940
v 0.0913530 -0.1009030 0.1133750
v 0.0810380 -0.1170460 0.0594810
v 0.0797050 -0.0967490 0.0779450
v 0.0779170 -0.0973170 0.0788390
v 0.0980890 -0.1330480 0.1211960
v 0.0806910 -0.1171910 0.0609630
v 0.0657510 -0.1282090 0.1119620
v 0.0810740 -0.1146730 0.0603660
v 0.0804050 -0.1176340 0.0616430
v 0.0622970 -0.1292430 0.0970440
v 0.0851780 -0.1010250 0.0463110
v 0.0777800 -0.0971320 0.0800210
v 0.0802610 -0.0960350 0.0802510
v 0.0646210 -0.1242800 0.1086490
v 0.0802430 -0.1161910 0.0625380
v 0.0916930 -0.0988770 0.1122600
v 0.0807590 -0.0960710 0.0783030
v 0.0970180 -0.1313060 0.1222750
v 0.1002950 -0.1301350 0.1194470
v 0.0996360 -0.1291790 0.1201710
v 0.0649940 -0.1222990 0.1075730
v 0.1106730 -0.0701930 0.0506710
v 0.0780090 -0.1206020 0.0647520
v 0.0785540 -0.1202780 0.0641390
v 0.0663320 -0.1206980 0.1078480
v 0.0954740 -0.1336820 0.1234780
v 0.0819940 -0.0954550 0.0771780
v 0.0779010 -0.1185150 0.0655810
v 0.0791650 -0.1202340 0.0631470
v 0.0813270 -0.0953830 0.0809910
v 0.0624670 -0.1263690 0.0977150
v 0.0659940 -0.1234070 0.1090910
v 0.0628420 -0.1255040 0.0967030
v 0.0920320 -0.1002610 0.1140140
v 0.0616960 -0.1285690 0.1002790
v 0.0624810 -0.1256500 0.0981820
v 0.0926490 -0.0998200 0.1145210
v 0.0931410 -0.0973050 0.1131780
v 0.0938860 -0.0963500 0.1132320
v 0.0794900 -0.1177440 0.0635250
v 0.0945500 -0.1306580 0.1248760
v 0.0957360 -0.1288390 0.1238340
v 0.0964980 -0.1299130 0.1229110
v 0.0787840 -0.1175100 0.0646890
v 0.0952780 -0.0965390 0.1142620
v 0.0945540 -0.0966290 0.1139700
v 0.0948380 -0.0985790 0.1153660
v 0.0942440 -0.0984750 0.1150090
v 0.0948620 -0.1286260 0.1247560
v 0.1075580 -0.0724730 0.0516950
v 0.0810890 -0.1206610 0.0478320
v 0.1083590 -0.0718010 0.0519390
v 0.0962390 -0.1274340 0.1235730
v 0.0680350 -0.1239030 0.1109820
v 0.0687970 -0.1194300 0.1092320
v 0.0807070 -0.1246180 0.0494140
v 0.0841150 -0.0939960 0.0762660
v 0.0810790 -0.1202570 0.0504430
v 0.0823650 -0.0949770 0.0786850
v 0.1092560 -0.0711650 0.0519510
v 0.0888710 -0.0950650 0.1008680
v 0.1104110 -0.0705090 0.0521300
v 0.1048010 -0.0763180 0.0510920
v 0.0847270 -0.0935380 0.0771370
v 0.0635290 -0.1234770 0.0958740
v 0.1053040 -0.0756400 0.0513130
v 0.0793060 -0.1159680 0.0642800
v 0.1041500 -0.0771790 0.0524330
v 0.0784960 -0.1160620 0.0653760
v 0.0632130 -0.1239370 0.0965470
v 0.0753800 -0.1266560 0.0643550
v 0.0628920 -0.1242670 0.0976160
v 0.0658670 -0.1255840 0.1102610
v 0.1048200 -0.0763990 0.0526620
v 0.0742620 -0.1263380 0.0652350
v 0.0749380 -0.1254380 0.0651390
v 0.0670820 -0.1248330 0.1107110
v 0.0808440 -0.1230870 0.0513210
v 0.1052610 -0.0757380 0.0528270
v 0.0825820 -0.0946680 0.0806740
v 0.0626240 -0.1245330 0.0989870
v 0.1061790 -0.0740790 0.0511200
v 0.1061410 -0.0742000 0.0523890
v 0.0808560 -0.1229520 0.0533240
v 0.0758250 -0.1252330 0.0645950
v 0.1067020 -0.0734420 0.0526250
v 0.0810810 -0.1209170 0.0534060
v 0.0833920 -0.0941080 0.0817630
v 0.1059530 -0.0743910 0.0547170
v 0.0894210 -0.0951220 0.1020190
v 0.0897780 -0.0941400 0.1004830
v 0.0949680 -0.1264830 0.1248820
v 0.0671910 -0.1256850 0.1113540
v 0.0750110 -0.1230150 0.0662140
v 0.0973460 -0.1251290 0.1229420
v 0.1039870 -0.0773420 0.0537340
v 0.0901640 -0.0944100 0.1022500
v 0.0908260 -0.0932130 0.1007240
v 0.0982420 -0.1263750 0.1219290
v 0.0677960 -0.1259440 0.1121140
v 0.0738990 -0.1231950 0.0666950
v 0.1044320 -0.0766650 0.0548250
v 0.0758660 -0.1228410 0.0657850
v 0.1031900 -0.0780020 0.0565900
v 0.0804490 -0.0956650 0.0819290
v 0.0766330 -0.1228980 0.0651880
v 0.0911110 -0.0933460 0.1022690
v 0.0783300 -0.0961620 0.0838280
v 0.0920470 -0.0929810 0.1042490
v 0.0962010 -0.1240590 0.1240030
v 0.0943460 -0.1251760 0.1254390
v 0.0909850 -0.0947370 0.1055960
v 0.0679570 -0.1249920 0.1115730
v 0.0803210 -0.0950710 0.0847130
v 0.0973190 -0.1239850 0.1230480
v 0.0764790 -0.0974840 0.0818030
v 0.0773560 -0.0965030 0.0847300
v 0.1047980 -0.0756960 0.0575770
v 0.0961010 -0.1229140 0.1240820
v 0.0946290 -0.1229770 0.1251630
v 0.0687470 -0.1239760 0.1117530
v 0.0684650 -0.1257250 0.1126950
v 0.0692650 -0.1245700 0.1128420
v 0.0985990 -0.1251550 0.1217100
v 0.0764590 -0.0971910 0.0840000
v 0.0764950 -0.0969980 0.0859210
v 0.0772050 -0.0964550 0.0858500
v 0.0779500 -0.0960850 0.0852670
v 0.0782620 -0.0958390 0.0861470
v 0.0980270 -0.1236270 0.1223630
v 0.1056540 -0.0745900 0.0568580
v 0.0756040 -0.1215770 0.0664370
v 0.0907440 -0.0956010 0.1068270
v 0.0765160 -0.1216370 0.0658630
v 0.1074060 -0.0727110 0.0529000
v 0.1065860 -0.0735830 0.0554360
v 0.0694780 -0.1200890 0.1103460
v 0.0810630 -0.0944320 0.0861890
v 0.1018350 -0.1331200 0.1177310
v 0.0763230 -0.1188530 0.0667870
v 0.0696810 -0.1228780 0.1122110
v 0.0813420 -0.0951170 0.0824610
v 0.0738050 -0.1211250 0.0674910
v 0.1072060 -0.0729190 0.0563560
v 0.1058070 -0.0741280 0.0597990
v 0.0747200 -0.1184210 0.0676720
v 0.0928520 -0.0923680 0.1048230
v 0.0764820 -0.1177170 0.0669270
v 0.0749820 -0.1171950 0.0677690
v 0.1026990 -0.1288630 0.1170270
v 0.1013570 -0.1297500 0.1184190
v 0.1018520 -0.1314250 0.1178150
v 0.0646920 -0.1306680 0.1127610
v 0.0752640 -0.1162350 0.0677200
v 0.0765220 -0.1161940 0.0670610
v 0.1081890 -0.0720290 0.0531730
v 0.0938990 -0.0907440 0.1038310
v 0.0838050 -0.0936860 0.0832570
v 0.0646600 -0.1327180 0.1141840
v 0.0944910 -0.0907440 0.1047130
v 0.1091290 -0.0713560 0.0530200
v 0.0934960 -0.0920160 0.1053740
v 0.0940710 -0.0920260 0.1062230
v 0.0741270 -0.1173930 0.0682500
v 0.0913900 -0.0949620 0.1070320
v 0.0655100 -0.1317320 0.1144040
v 0.0822570 -0.0939280 0.0853310
v 0.0923410 -0.0938310 0.1065440
v 0.0657870 -0.1304660 0.1137530
v 0.0736120 -0.1163800 0.0688910
v 0.0820700 -0.0938920 0.0873160
v 0.1056420 -0.1328500 0.1140640
v 0.1040870 -0.1305760 0.1156370
v 0.0911760 -0.0957550 0.1079680
v 0.1076880 -0.0724990 0.0587010
v 0.1068550 -0.0731530 0.0587520
v 0.0650190 -0.1189040 0.0956500
v 0.0849260 -0.0933320 0.0818990
v 0.1088480 -0.0716520 0.0573030
v 0.0935420 -0.0930920 0.1071480
v 0.0931300 -0.0939350 0.1080480
v 0.0772200 -0.1215990 0.0652650
v 0.0642140 -0.1204950 0.0963230
v 0.0646310 -0.1190530 0.0965570
v 0.0772570 -0.1182300 0.0663170
v 0.1036170 -0.1281600 0.1161120
v 0.1025560 -0.0787540 0.0576620
v 0.0631420 -0.1226750 0.0990180
v 0.0640920 -0.1201900 0.0971130
v 0.1044740 -0.1281590 0.1153080
v 0.0671350 -0.1295790 0.1144020
v 0.0638560 -0.1204350 0.0980350
v 0.1034000 -0.0774590 0.0587960
v 0.0644270 -0.1190760 0.0972970
v 0.0949900 -0.0908750 0.1054970
v 0.1056170 -0.1303660 0.1142280
v 0.0642240 -0.1191060 0.0984310
v 0.0779490 -0.1172540 0.0658570
v 0.0778600 -0.1152600 0.0661040
v 0.0833440 -0.0933500 0.0858110
v 0.0828790 -0.0934740 0.0866240
v 0.0773150 -0.1170160 0.0664750
v 0.0959530 -0.0902800 0.1052840
v 0.1061110 -0.1289440 0.1138830
v 0.0674920 -0.1276870 0.1132660
v 0.0952470 -0.0919320 0.1075360
v 0.0962650 -0.0913130 0.1073300
v 0.0638670 -0.1197010 0.0998660
v 0.1045280 -0.0756720 0.0597550
v 0.0731830 -0.1148670 0.0697510
v 0.0945250 -0.0925540 0.1077670
v 0.0615900 -0.1302930 0.0995910
v 0.0882720 -0.0916970 0.0777680
v 0.0866490 -0.0926120 0.0792850
v 0.0678190 -0.1292390 0.1149200
v 0.0872800 -0.0923090 0.0800450
v 0.0941130 -0.0936890 0.1095560
v 0.0682210 -0.1299460 0.1161180
v 0.1049000 -0.0751050 0.0605480
v 0.0810660 -0.1116850 0.0616050
v 0.0949040 -0.0930710 0.1095100
v 0.0813140 -0.1117210 0.0607040
v 0.0813710 -0.1125810 0.0597610
v 0.1021280 -0.0793720 0.0588540
v 0.1014460 -0.0804850 0.0603940
v 0.1023960 -0.0788820 0.0615090
v 0.0806900 -0.1137200 0.0620940
v 0.0667110 -0.1320750 0.1158650
v 0.0813160 -0.1177670 0.0507650
v 0.1039030 -0.0764470 0.0606960
v 0.0967220 -0.0918670 0.1086090
v 0.0803650 -0.1142930 0.0627520
v 0.0864250 -0.0926850 0.0817490
v 0.0803740 -0.1114380 0.0630360
v 0.0956780 -0.0927540 0.1096270
v 0.0616860 -0.1276860 0.1010050
v 0.0807800 -0.1111850 0.0623640
v 0.0675180 -0.1321320 0.1168660
v 0.0815670 -0.1167410 0.0494930
v 0.0804190 -0.1101090 0.0631770
v 0.0809740 -0.1094720 0.0625770
v 0.1037940 -0.0766370 0.0618300
v 0.0608020 -0.1305170 0.1028380
v 0.0799690 -0.1151170 0.0633700
v 0.0879950 -0.0918970 0.0804430
v 0.1011850 -0.1274800 0.1188430
v 0.1032990 -0.1258430 0.1165240
v 0.0819620 -0.1147660 0.0507340
v 0.0612280 -0.1284450 0.1025480
v 0.0798560 -0.1141230 0.0636880
v 0.0978230 -0.0900540 0.1057360
v 0.1009550 -0.1263230 0.1191380
v 0.0887600 -0.0913630 0.0812980
v 0.1044390 -0.0757010 0.0617010
v 0.0790640 -0.1144770 0.0648060
v 0.1000220 -0.1271980 0.1200840
v 0.1043580 -0.0760550 0.0628620
v 0.0785150 -0.1146440 0.0654710
v 0.0920060 -0.0956750 0.1092310
v 0.0898610 -0.0905050 0.0795230
v 0.0797580 -0.1116570 0.0639200
v 0.0785390 -0.1132720 0.0654360
v 0.0621700 -0.1255360 0.1008800
v 0.0915250 -0.0889760 0.0790040
v 0.0620810 -0.1254280 0.1021060
v 0.0912750 -0.0891320 0.0806600
v 0.0779120 -0.1107460 0.0658190
v 0.0790420 -0.1104410 0.0647580
v 0.0931620 -0.0950690 0.1104650
v 0.1064850 -0.0735060 0.0605160
v 0.0812740 -0.1179520 0.0533440
v 0.1031660 -0.1240550 0.1166560
v 0.1019230 -0.1237420 0.1179240
v 0.0876630 -0.0920410 0.0819290
v 0.0815380 -0.1159610 0.0526650
v 0.0799050 -0.1097850 0.0638820
v 0.1055930 -0.0743560 0.0611470
v 0.0885200 -0.0913990 0.0835610
v 0.1061640 -0.0739900 0.0619310
v 0.1051320 -0.0749320 0.0619310
v 0.1002680 -0.1251620 0.1198700
v 0.1051020 -0.0752660 0.0629600
v 0.1008090 -0.1226180 0.1190620
v 0.0900650 -0.0902950 0.0834240
v 0.0927280 -0.0960990 0.1113810
v 0.1058460 -0.0747310 0.0632760
v 0.0805630 -0.1089730 0.0633210
v 0.0813660 -0.1164130 0.0543740
v 0.0907410 -0.0896870 0.0820450
v 0.1052740 -0.1253750 0.1147000
v 0.1039740 -0.1240110 0.1158700
v 0.1068850 -0.0735450 0.0621900
v 0.1066770 -0.0740600 0.0631490
v 0.0760860 -0.1102840 0.0672930
v 0.0788810 -0.1091040 0.0650230
v 0.0766020 -0.1088740 0.0669160
v 0.0866230 -0.0924490 0.0836240
v 0.0791790 -0.1076720 0.0651090
v 0.0803650 -0.1257550 0.0538820
v 0.0661530 -0.1190260 0.1063150
v 0.0865210 -0.0923840 0.0843950
v 0.0665700 -0.1194650 0.1072150
v 0.0800730 -0.1083840 0.0640570
v 0.0935590 -0.0953140 0.1116290
v 0.0945710 -0.0940350 0.1108400
v 0.1083700 -0.0720990 0.0593900
v 0.0795110 -0.1065790 0.0652850
v 0.0806920 -0.1074190 0.0637970
v 0.1072770 -0.0729420 0.0606380
v 0.0673950 -0.1179000 0.1067360
v 0.0686350 -0.1178900 0.1079630
v 0.0941300 -0.0954740 0.1125620
v 0.0954150 -0.0934930 0.1106750
v 0.0949460 -0.0949480 0.1125200
v 0.1078080 -0.0728550 0.0617430
v 0.0956680 -0.0949030 0.1128160
v 0.0771580 -0.1071330 0.0668980
v 0.1049870 -0.1222090 0.1150310
v 0.1037280 -0.1213620 0.1160780
v 0.1076520 -0.0732580 0.0626990
v 0.0809470 -0.1213880 0.0554900
v 0.0835660 -0.0932250 0.0875900
v 0.0806810 -0.1052180 0.0649540
v 0.0856020 -0.0924380 0.0863180
v 0.0856770 -0.0923630 0.0873590
v 0.0962370 -0.0931710 0.1105620
v 0.1026140 -0.1213250 0.1171060
v 0.1036640 -0.0771820 0.0633530
v 0.1022030 -0.0793910 0.0628060
v 0.1024680 -0.0794670 0.0643130
v 0.0800820 -0.1251160 0.0573470
v 0.0933010 -0.0961400 0.1123640
v 0.0796860 -0.1050000 0.0659810
v 0.0775430 -0.1058460 0.0671770
v 0.0804450 -0.1038490 0.0661640
v 0.0790420 -0.1043550 0.0669700
v 0.0858240 -0.0924040 0.0887310
v 0.0699550 -0.1190990 0.1101870
v 0.0749880 -0.1139220 0.0680880
v 0.0757970 -0.1133060 0.0675520
v 0.0874950 -0.0920000 0.0836850
v 0.0708490 -0.1178630 0.1100330
v 0.0768450 -0.1143170 0.0668930
v 0.0947340 -0.0957310 0.1133290
v 0.1039400 -0.0771470 0.0642670
v 0.1030450 -0.0791510 0.0653050
v 0.1037390 -0.0783390 0.0656140
v 0.0688940 -0.1167250 0.1071820
v 0.0806120 -0.1220450 0.0577120
v 0.0954570 -0.0956810 0.1136180
v 0.0878950 -0.0914260 0.0863710
v 0.0809150 -0.1206340 0.0571630
v 0.0751190 -0.1116610 0.0681390
v 0.0768170 -0.1118260 0.0667870
v 0.1032540 -0.0801580 0.0670140
v 0.0746000 -0.1121600 0.0686290
v 0.0701100 -0.1162290 0.1078290
v 0.1012270 -0.0848860 0.0938950
v 0.0744110 -0.1146520 0.0684720
v 0.1010070 -0.0852410 0.0952780
v 0.1045150 -0.0770090 0.0652650
v 0.1019100 -0.0846970 0.0948870
v 0.0811870 -0.1192730 0.0549650
v 0.0738810 -0.1133830 0.0692640
v 0.1047340 -0.0760990 0.0641450
v 0.0906640 -0.0898690 0.0851740
v 0.1040170 -0.0832310 0.0939280
v 0.0811180 -0.1196500 0.0559340
v 0.0896790 -0.0903950 0.0868720
v 0.1035800 -0.0836060 0.0945800
v 0.1057430 -0.0754600 0.0646140
v 0.0869730 -0.0918470 0.0866380
v 0.1026870 -0.0844910 0.0957500
v 0.1053120 -0.0763100 0.0654350
v 0.0867120 -0.0919390 0.0880890
v 0.1064200 -0.0748120 0.0643160
v 0.0882630 -0.0911560 0.0878280
v 0.0711000 -0.1206730 0.1126160
v 0.1008780 -0.0855620 0.0965390
v 0.0705940 -0.1230950 0.1137150
v 0.0879490 -0.0914240 0.0891020
v 0.1087090 -0.0739470 0.0655600
v 0.0813580 -0.1152400 0.0567840
v 0.0734610 -0.1125910 0.0700390
v 0.0730730 -0.1124630 0.0707520
v 0.1013080 -0.0857880 0.0978000
v 0.0712800 -0.1222790 0.1139700
v 0.1021720 -0.0851200 0.0968080
v 0.0740510 -0.1102770 0.0696440
v 0.0737340 -0.1092230 0.0706420
v 0.0702760 -0.1250540 0.1150610
v 0.1030430 -0.0849730 0.0973860
v 0.1027130 -0.0855440 0.0982860
v 0.1049840 -0.0775930 0.0665920
v 0.0686980 -0.1308340 0.1176150
v 0.0689990 -0.1313230 0.1183260
v 0.1040160 -0.0796580 0.0674950
v 0.1033450 -0.0808340 0.0680190
v 0.0776540 -0.1130660 0.0662480
v 0.1047830 -0.0831010 0.0950450
v 0.1038240 -0.0838620 0.0957710
v 0.0995910 -0.1226210 0.1205410
v 0.1044570 -0.0839640 0.0966660
v 0.0986150 -0.1219560 0.1216570
v 0.0698110 -0.1273140 0.1163400
v 0.1051200 -0.0838460 0.0969320
v 0.1053940 -0.0831630 0.0958170
v 0.1059700 -0.0834730 0.0967000
v 0.1060110 -0.0791420 0.0694460
v 0.0810100 -0.1190160 0.0581010
v 0.1064060 -0.0768530 0.0675180
v 0.0695230 -0.1296300 0.1177970
v 0.0995880 -0.0786240 0.0443880
v 0.1040500 -0.0849140 0.0980260
v 0.0983960 -0.0801220 0.0454480
v 0.1032860 -0.0860160 0.0993910
v 0.0705960 -0.1268500 0.1170410
v 0.0702730 -0.1294180 0.1184990
v 0.0811680 -0.1166300 0.0586990
v 0.0990450 -0.0798940 0.0467000
v 0.1054330 -0.0844050 0.0979640
v 0.0813270 -0.1144500 0.0584220
v 0.0712300 -0.1268200 0.1177330
v 0.1046970 -0.0857360 0.0994990
v 0.0977970 -0.0811190 0.0467530
v 0.0750060 -0.1093820 0.0684420
v 0.0756790 -0.1091380 0.0677270
v 0.0727080 -0.1289190 0.1205430
v 0.0622460 -0.1246580 0.1037480
v 0.0750490 -0.1082520 0.0686480
v 0.0758920 -0.1078060 0.0678230
v 0.0753940 -0.1071050 0.0686510
v 0.0767370 -0.1081110 0.0669360
v 0.0828140 -0.1121880 0.0493360
v 0.0762120 -0.1063000 0.0681250
v 0.0759040 -0.1054510 0.0689280
v 0.1022100 -0.0869620 0.1006350
v 0.1015930 -0.0863920 0.0994080
v 0.1015690 -0.0876200 0.1016500
v 0.0820060 -0.1138550 0.0519830
v 0.0769260 -0.1050970 0.0681420
v 0.0763730 -0.1044830 0.0691280
v 0.1127140 -0.0692290 0.0497590
v 0.0745660 -0.1094330 0.0690230
v 0.0708950 -0.1249970 0.1159010
v 0.0991660 -0.0879220 0.1018290
v 0.0742140 -0.1087370 0.0698000
v 0.0748430 -0.1075350 0.0692050
v 0.0994590 -0.0889020 0.1036930
v 0.0742660 -0.1076300 0.0702350
v 0.0999540 -0.0797360 0.0484960
v 0.1131440 -0.0689430 0.0489590
v 0.0996470 -0.0805150 0.0498910
v 0.0973520 -0.0819400 0.0479530
v 0.0629100 -0.1225700 0.1025190
v 0.1152000 -0.0681850 0.0479190
v 0.0736470 -0.1082070 0.0714760
v 0.1017070 -0.0886730 0.1034660
v 0.1003530 -0.0893820 0.1047550
v 0.0723150 -0.1221980 0.1150340
v 0.0634800 -0.1207650 0.1009130
v 0.0717340 -0.1240120 0.1160020
v 0.0746580 -0.1060010 0.0705110
v 0.1123200 -0.0695230 0.0510230
v 0.0636850 -0.1200350 0.1015980
v 0.1027130 -0.0879880 0.1023610
v 0.0743730 -0.1050990 0.0718860
v 0.0936170 -0.1157290 0.1243850
v 0.0927140 -0.1175790 0.1252810
v 0.0933800 -0.1182040 0.1252170
v 0.1036980 -0.0870060 0.1009990
v 0.1041960 -0.0877660 0.1021430
v 0.0753210 -0.1056600 0.0695630
v 0.0631800 -0.1216860 0.1030670
v 0.0636620 -0.1205590 0.1033060
v 0.0827540 -0.1103840 0.0515970
v 0.0757070 -0.1046020 0.0698160
v 0.0836770 -0.1076670 0.0495420
v 0.0750690 -0.1047670 0.0707000
v 0.1048130 -0.0870350 0.1012670
v 0.0944700 -0.1171380 0.1245120
v 0.0941000 -0.1187370 0.1249850
v 0.0953270 -0.1169250 0.1240580
v 0.0943170 -0.1203760 0.1250860
v 0.0974430 -0.0848980 0.0539090
v 0.0968660 -0.0847750 0.0524960
v 0.0976040 -0.1204130 0.1226780
v 0.0991990 -0.1188550 0.1209760
v 0.0819760 -0.1121440 0.0545780
v 0.0976890 -0.0830480 0.0510510
v 0.0983230 -0.0821720 0.0507090
v 0.0981340 -0.0817460 0.0493070
v 0.1025470 -0.0890710 0.1040440
v 0.1015900 -0.0896120 0.1050310
v 0.0722560 -0.1246730 0.1170610
v 0.0737550 -0.1227030 0.1166950
v 0.0731030 -0.1201350 0.1142820
v 0.0995950 -0.1154780 0.1206570
v 0.0983430 -0.1147580 0.1219230
v 0.0825650 -0.1097580 0.0536910
v 0.1035650 -0.0884670 0.1031010
v 0.0773950 -0.1044140 0.0682380
v 0.0979460 -0.1179210 0.1222110
v 0.0971820 -0.1178130 0.1228850
v 0.0739490 -0.1196830 0.1146300
v 0.1046550 -0.0887450 0.1034320
v 0.0819670 -0.1108370 0.0563980
v 0.1031810 -0.0895850 0.1046230
v 0.0754680 -0.1210960 0.1167670
v 0.0641540 -0.1203150 0.1044580
v 0.0640490 -0.1196520 0.1030610
v 0.1044130 -0.0895630 0.1043740
v 0.1049180 -0.0903320 0.1050630
v 0.0971270 -0.1161750 0.1228620
v 0.0977450 -0.1156580 0.1223910
v 0.1004750 -0.0799440 0.0505310
v 0.0969140 -0.1200590 0.1232790
v 0.0958500 -0.1216710 0.1242150
v 0.0647410 -0.1197870 0.1049200
v 0.0727830 -0.1270870 0.1193430
v 0.0962210 -0.1175310 0.1235860
v 0.1066370 -0.0836760 0.0971920
v 0.1063870 -0.0845270 0.0984190
v 0.1092490 -0.0845780 0.0988650
v 0.1087870 -0.0836260 0.0973140
v 0.1008630 -0.0802090 0.0526550
v 0.0736240 -0.1253460 0.1187710
v 0.0831910 -0.1077700 0.0526110
v 0.0698490 -0.1262250 0.0699700
v 0.0657240 -0.1168400 0.0960430
v 0.0975140 -0.0841790 0.0526190
v 0.0997200 -0.0819350 0.0535680
v 0.0659160 -0.1156450 0.0971820
v 0.0745930 -0.1263210 0.1203080
v 0.0664080 -0.1157250 0.0953090
v 0.0695510 -0.1256820 0.0710230
v 0.1086470 -0.0853600 0.0998700
v 0.0693130 -0.1257880 0.0717470
v 0.0986170 -0.0839040 0.0545850
v 0.0816480 -0.1130060 0.0563380
v 0.1114380 -0.0835700 0.0971240
v 0.1091270 -0.0832580 0.0966400
v 0.1111900 -0.0839320 0.0978210
v 0.0702840 -0.1245010 0.0699310
v 0.0696850 -0.1239000 0.0718310
v 0.1107770 -0.0843910 0.0985480
v 0.0669490 -0.1137870 0.0962900
v 0.0758190 -0.1222450 0.1180070
v 0.1104650 -0.0852140 0.0996970
v 0.1100110 -0.0862500 0.1009490
v 0.0756030 -0.1247260 0.1199260
v 0.1004510 -0.0808360 0.0531410
v 0.0689610 -0.1268250 0.0725380
v 0.0648270 -0.1178080 0.0979210
v 0.0816330 -0.1115560 0.0584840
v 0.0822330 -0.1091370 0.0572810
v 0.1125680 -0.0855000 0.0998700
v 0.0646880 -0.1177920 0.0990560
v 0.1130280 -0.0863200 0.1006970
v 0.0643520 -0.1184320 0.1000690
v 0.0684870 -0.1275600 0.0745360
v 0.0690740 -0.1251400 0.0733310
v 0.0935310 -0.1137300 0.1237540
v 0.0656520 -0.1159150 0.0982860
v 0.0924780 -0.1130200 0.1235280
v 0.0693620 -0.1239040 0.0730890
v 0.0660870 -0.1150520 0.0985560
v 0.1078020 -0.0915090 0.1057640
v 0.1066760 -0.0897770 0.1043710
v 0.0956440 -0.1140160 0.1234250
v 0.0947190 -0.1151770 0.1239350
v 0.0949400 -0.1125320 0.1233410
v 0.1081130 -0.0907840 0.1051170
v 0.0766530 -0.1238050 0.1200940
v 0.0764550 -0.1248940 0.1209470
v 0.0677470 -0.1123330 0.0980280
v 0.0670450 -0.1134470 0.0972570
v 0.1096900 -0.0921430 0.1060270
v 0.1092390 -0.0894550 0.1040300
v 0.0663330 -0.1147010 0.0993350
v 0.0687260 -0.1246190 0.0760970
v 0.0778750 -0.1224520 0.1198990
v 0.1015950 -0.0797110 0.0535840
v 0.0941210 -0.1121340 0.1232980
v 0.0690100 -0.1228530 0.0765690
v 0.0933570 -0.1111600 0.1228760
v 0.1009760 -0.0807020 0.0544820
v 0.0664210 -0.1147350 0.1000760
v 0.0647770 -0.1176240 0.1008430
v 0.0717320 -0.1179850 0.0706950
v 0.0776040 -0.1241530 0.1213870
v 0.1057370 -0.0877330 0.1022710
v 0.1001260 -0.0823370 0.0553590
v 0.0943070 -0.1109130 0.1229450
v 0.1064970 -0.0863940 0.1008590
v 0.0712280 -0.1186860 0.0713330
v 0.1082990 -0.0868470 0.1016110
v 0.1080630 -0.0877160 0.1024880
v 0.0786890 -0.1234960 0.1217290
v 0.0789810 -0.1224410 0.1207570
v 0.0640990 -0.1190340 0.1015950
v 0.0712610 -0.1170690 0.0724110
v 0.0958800 -0.1109130 0.1229160
v 0.0950950 -0.1107630 0.1229520
v 0.1017900 -0.0797380 0.0550430
v 0.0963450 -0.1150840 0.1232710
v 0.0974440 -0.1138680 0.1225670
v 0.0646240 -0.1181720 0.1019280
v 0.0719930 -0.1167370 0.1099130
v 0.0702450 -0.1152220 0.1068610
v 0.0648190 -0.1181670 0.1025780
v 0.0974420 -0.0852460 0.0548170
v 0.0991430 -0.1133580 0.1212430
v 0.0969260 -0.0858790 0.0554770
v 0.0983200 -0.1131120 0.1219550
v 0.0720620 -0.1147600 0.1076410
v 0.0667440 -0.1146830 0.1010180
v 0.0657740 -0.1161910 0.1013010
v 0.1060710 -0.0889440 0.1036130
v 0.0657330 -0.1174700 0.1035420
v 0.0848790 -0.1028210 0.0475730
v 0.0844670 -0.1044870 0.0488910
v 0.0981290 -0.0850120 0.0562240
v 0.0849210 -0.1021690 0.0486230
v 0.0972420 -0.0858650 0.0567300
v 0.0732060 -0.1132650 0.1064400
v 0.0727230 -0.1157160 0.1093390
v 0.0980590 -0.0852280 0.0573080
v 0.0737890 -0.1147720 0.1090290
v 0.0966520 -0.1116410 0.1228180
v 0.0742630 -0.1157390 0.1108440
v 0.1089290 -0.0886130 0.1033420
v 0.0975230 -0.1116200 0.1224230
v 0.0700440 -0.1208180 0.0734120
v 0.0723060 -0.1180860 0.1116960
v 0.0967770 -0.1101560 0.1225560
v 0.0971300 -0.0860820 0.0579350
v 0.0976080 -0.1101260 0.1222050
v 0.0992130 -0.1109060 0.1211810
v 0.0981570 -0.1110290 0.1219940
v 0.0696860 -0.1203220 0.0758190
v 0.0967180 -0.0864350 0.0593060
v 0.1096740 -0.0873960 0.1021490
v 0.0700690 -0.1196720 0.0744870
v 0.0712390 -0.1195810 0.1120050
v 0.0977900 -0.0855190 0.0584610
v 0.0840830 -0.1050930 0.0511070
v 0.0979470 -0.0851550 0.0606380
v 0.0672300 -0.1134280 0.0994320
v 0.0841410 -0.1037320 0.0527700
v 0.0712850 -0.1156650 0.0736260
v 0.1108840 -0.0890850 0.1035430
v 0.0722310 -0.1189440 0.1124540
v 0.0675500 -0.1137200 0.1009920
v 0.0705420 -0.1170600 0.0753650
v 0.0985480 -0.0844170 0.0555900
v 0.0722260 -0.1198560 0.1132180
v 0.0678050 -0.1119280 0.0960840
v 0.0995980 -0.0833220 0.0559450
v 0.1110520 -0.0869870 0.1015780
v 0.0680230 -0.1116050 0.0969670
v 0.0835960 -0.1058000 0.0533890
v 0.0989160 -0.0842880 0.0564710
v 0.0992180 -0.0840590 0.0575620
v 0.0737600 -0.1169370 0.1118040
v 0.0831970 -0.1062200 0.0557720
v 0.1031470 -0.1186450 0.1166670
v 0.1018820 -0.1185530 0.1179110
v 0.0689390 -0.1097650 0.0962620
v 0.0684910 -0.1111890 0.0978740
v 0.0679200 -0.1274190 0.0780550
v 0.0985870 -0.0847010 0.0587190
v 0.1107310 -0.0897440 0.1041110
v 0.0751560 -0.1147430 0.1102500
v 0.0749170 -0.1168590 0.1126450
v 0.1029480 -0.1155510 0.1171010
v 0.1014300 -0.1159480 0.1186130
v 0.0754480 -0.1155400 0.1114960
v 0.1006420 -0.0819400 0.0563000
v 0.0960210 -0.0965500 0.1144480
v 0.0998580 -0.0832260 0.0567850
v 0.0965620 -0.0981830 0.1154150
v 0.0967780 -0.0966400 0.1145470
v 0.0693880 -0.1097410 0.0973910
v 0.1009620 -0.1213230 0.1188550
v 0.0701290 -0.1088070 0.0973270
v 0.0983470 -0.0978500 0.1151140
v 0.0733010 -0.1184690 0.1130060
v 0.0845100 -0.1019520 0.0531840
v 0.0841130 -0.1028320 0.0552730
v 0.1006290 -0.0821250 0.0570670
v 0.1000160 -0.0830740 0.0579240
v 0.1004820 -0.0823940 0.0577950
v 0.1003550 -0.0981660 0.1151780
v 0.0966110 -0.0989960 0.1159340
v 0.1011170 -0.0809340 0.0557440
v 0.0990710 -0.1001350 0.1166660
v 0.0741470 -0.1180670 0.1133440
v 0.0698240 -0.1102520 0.0988760
v 0.1019030 -0.0973550 0.1141570
v 0.1006440 -0.0974190 0.1146030
v 0.1013110 -0.0982070 0.1150030
v 0.0746990 -0.1192040 0.1147920
v 0.0747860 -0.1182200 0.1139730
v 0.1009890 -0.1186360 0.1188840
v 0.1008020 -0.1007280 0.1168150
v 0.0757920 -0.1183410 0.1146460
v 0.1018050 -0.0799340 0.0569390
v 0.0678360 -0.1127610 0.0996070
v 0.0816580 -0.1102020 0.0601130
v 0.0687240 -0.1117900 0.0995690
v 0.0676220 -0.1269930 0.0803640
v 0.1000770 -0.1179630 0.1200160
v 0.1009760 -0.0814310 0.0585960
v 0.0777430 -0.1144760 0.1114750
v 0.0761550 -0.1168320 0.1133250
v 0.0819900 -0.1085570 0.0603410
v 0.0693590 -0.1118280 0.1005880
v 0.0684970 -0.1127130 0.1008090
v 0.0681870 -0.1244660 0.0800040
v 0.0989670 -0.0840880 0.0605090
v 0.1090410 -0.0971680 0.1097610
v 0.1073040 -0.0971830 0.1109290
v 0.1077620 -0.0979720 0.1110220
v 0.1089750 -0.0984340 0.1103430
v 0.1075840 -0.0991690 0.1116780
v 0.1002930 -0.0823600 0.0605220
v 0.0755070 -0.1130420 0.1080700
v 0.0836590 -0.1042870 0.0564060
v 0.0708180 -0.1083510 0.0976880
v 0.0763930 -0.1132860 0.1091360
v 0.0688150 -0.1215560 0.0796370
v 0.1049260 -0.1171380 0.1152230
v 0.0715280 -0.1068990 0.0969960
v 0.0995730 -0.0833470 0.0606470
v 0.0765690 -0.1140450 0.1102560
v 0.0835630 -0.1044910 0.0577370
v 0.0831150 -0.1057960 0.0581040
v 0.0708220 -0.1098840 0.0995350
v 0.1066650 -0.1087650 0.1133810
v 0.1075990 -0.1091700 0.1126150
v 0.1078840 -0.1063950 0.1124780
v 0.0721330 -0.1086990 0.0995330
v 0.1069280 -0.1062640 0.1132880
v 0.0692340 -0.1208330 0.0781220
v 0.0724350 -0.1075320 0.0986510
v 0.1083150 -0.1040910 0.1120660
v 0.1065340 -0.1040400 0.1136280
v 0.0827030 -0.1066410 0.0595020
v 0.0698630 -0.1182440 0.0776860
v 0.0700270 -0.1114800 0.1008720
v 0.0703870 -0.1157330 0.0780400
v 0.1012630 -0.0808230 0.0616680
v 0.1055840 -0.1065520 0.1144940
v 0.1054350 -0.1091930 0.1145110
v 0.0824200 -0.1068300 0.0607970
v 0.1050090 -0.1056680 0.1150790
v 0.1029850 -0.1081170 0.1171490
v 0.1035990 -0.1100930 0.1163870
v 0.0835190 -0.1044020 0.0594150
v 0.0833520 -0.1045050 0.0604490
v 0.0722080 -0.1110090 0.1025210
v 0.1050860 -0.1156350 0.1151240
v 0.1028200 -0.1127410 0.1172830
v 0.0967810 -0.0862060 0.0617100
v 0.0959900 -0.0867370 0.0630550
v 0.0736680 -0.1087310 0.1011690
v 0.1036280 -0.1111260 0.1163770
v 0.0837100 -0.1030400 0.0610670
v 0.0832890 -0.1036760 0.0619130
v 0.1027670 -0.1105540 0.1173240
v 0.1015270 -0.1126670 0.1186420
v 0.1035960 -0.1050240 0.1164820
v 0.1056750 -0.1029110 0.1143360
v 0.0968540 -0.0859990 0.0633210
v 0.0694360 -0.1183400 0.0799890
v 0.1031330 -0.1066060 0.1170010
v 0.1013680 -0.1101980 0.1190150
v 0.0787920 -0.1151400 0.1126850
v 0.0784410 -0.1173950 0.1148990
v 0.0951880 -0.0874520 0.0631990
v 0.0804690 -0.1157350 0.1139520
v 0.0778120 -0.1188800 0.1161650
v 0.0942160 -0.0876390 0.0668640
v 0.0850960 -0.1001530 0.0407350
v 0.0953480 -0.0868270 0.0656580
v 0.0723590 -0.1146790 0.0711620
v 0.0667750 -0.1162420 0.1037170
v 0.1003840 -0.1105330 0.1200830
v 0.0720930 -0.1144860 0.0719080
v 0.1051330 -0.0977850 0.1127680
v 0.1033420 -0.0981940 0.1141060
v 0.1038610 -0.0995760 0.1146550
v 0.1036580 -0.0973470 0.1132790
v 0.0805440 -0.1174000 0.1157760
v 0.0681100 -0.1142560 0.1026940
v 0.0857620 -0.0963040 0.0401460
v 0.0960480 -0.0862010 0.0664340
v 0.0676560 -0.1160620 0.1048390
v 0.0721000 -0.1127900 0.0731620
v 0.0688560 -0.1155060 0.1057050
v 0.0860150 -0.0951360 0.0403190
v 0.0727630 -0.1111630 0.0721910
v 0.0665110 -0.1171780 0.1046160
v 0.0981970 -0.0848780 0.0633430
v 0.0816740 -0.1156890 0.1145050
v 0.0813750 -0.1174550 0.1162600
v 0.1020560 -0.0982370 0.1147780
v 0.0777140 -0.1134030 0.1102080
v 0.1027420 -0.0996020 0.1153480
v 0.0976490 -0.0852350 0.0649990
v 0.0661500 -0.1183770 0.1055900
v 0.0781010 -0.1125690 0.1095670
v 0.1017810 -0.1000270 0.1160600
v 0.0989290 -0.0841210 0.0617200
v 0.1023950 -0.1010430 0.1163240
v 0.0851000 -0.0999750 0.0423260
v 0.0716510 -0.1129410 0.0748220
v 0.0789440 -0.1140400 0.1116750
v 0.0798280 -0.1126830 0.1108580
v 0.0671740 -0.1174090 0.1059480
v 0.0855940 -0.0970480 0.0418070
v 0.1050010 -0.1135390 0.1151650
v 0.0852250 -0.0993080 0.0432730
v 0.0720960 -0.1111100 0.0746030
v 0.1002050 -0.0824960 0.0617810
v 0.1033840 -0.1008500 0.1155890
v 0.0860100 -0.0952210 0.0418120
v 0.0856060 -0.0971700 0.0431410
v 0.1002890 -0.0827720 0.0645580
v 0.1065450 -0.1004650 0.1130630
v 0.1052280 -0.1005480 0.1141380
v 0.1054090 -0.1016750 0.1143350
v 0.0807700 -0.1131040 0.1118460
v 0.0683160 -0.1164780 0.1062940
v 0.0816740 -0.1119090 0.1113760
v 0.0812040 -0.1145650 0.1132260
v 0.1089200 -0.1010220 0.1111160
v 0.1071510 -0.1012150 0.1127640
v 0.1069680 -0.1020140 0.1130900
v 0.1088850 -0.1021450 0.1113400
v 0.0862470 -0.0946410 0.0388440
v 0.0696990 -0.1147240 0.1055890
v 0.0864930 -0.0938910 0.0389740
v 0.0867830 -0.0931760 0.0391890
v 0.0823310 -0.1125190 0.1123470
v 0.1008770 -0.0817480 0.0637640
v 0.0863580 -0.0940460 0.0405030
v 0.0821430 -0.1143830 0.1136120
v 0.0987250 -0.0843890 0.0664580
v 0.1061610 -0.0980610 0.1122540
v 0.0701210 -0.1157760 0.0792130
v 0.0694210 -0.1157990 0.1067480
v 0.1054800 -0.0993000 0.1134160
v 0.0818830 -0.1105500 0.1101940
v 0.0707250 -0.1139680 0.0783450
v 0.0711470 -0.1124740 0.0778250
v 0.0994330 -0.0837820 0.0653840
v 0.0842440 -0.1112540 0.1126700
v 0.0708580 -0.1126820 0.0788950
v 0.0703970 -0.1134490 0.0798980
v 0.0704480 -0.1143770 0.1059240
v 0.0711000 -0.1143900 0.1065280
v 0.0704220 -0.1116210 0.0808880
v 0.1003980 -0.0831840 0.0671450
v 0.0761600 -0.1201600 0.1164600
v 0.0855850 -0.0980850 0.0454290
v 0.0763180 -0.1192510 0.1157430
v 0.0930450 -0.1315110 0.1260740
v 0.0697610 -0.1157730 0.0805180
v 0.0944540 -0.1333050 0.1245250
v 0.0936950 -0.1314720 0.1255540
v 0.0707840 -0.1127110 0.1035890
v 0.1031040 -0.1030280 0.1165980
v 0.0773280 -0.1206540 0.1177080
v 0.0866830 -0.0932990 0.0406490
v 0.0928330 -0.1303870 0.1263990
v 0.0784590 -0.1202570 0.1180200
v 0.0877280 -0.0913120 0.0400690
v 0.0937890 -0.1303290 0.1256360
v 0.0721910 -0.1120210 0.1039530
v 0.0882850 -0.0904250 0.0398530
v 0.0977630 -0.0910700 0.1075960
v 0.0988490 -0.0902460 0.1063830
v 0.0872800 -0.0921540 0.0424700
v 0.0797020 -0.1192480 0.1175320
v 0.0933750 -0.1282560 0.1261350
v 0.0923640 -0.1288880 0.1268730
v 0.0984600 -0.0912070 0.1079640
v 0.0704970 -0.1100440 0.0819880
v 0.0707970 -0.1096560 0.0810300
v 0.1016150 -0.0812170 0.0652560
v 0.1009660 -0.0824700 0.0662940
v 0.0888470 -0.0895240 0.0408720
v 0.1023640 -0.0809750 0.0665480
v 0.0882150 -0.0903790 0.0418380
v 0.0995170 -0.0904950 0.1068610
v 0.0990960 -0.0916320 0.1085510
v 0.0863740 -0.0943210 0.0431630
v 0.0802180 -0.1203800 0.1192050
v 0.1002760 -0.0906340 0.1069410
v 0.0996240 -0.0938040 0.1113990
v 0.0866740 -0.0935100 0.0429680
v 0.1018470 -0.0820680 0.0676170
v 0.1018660 -0.0902620 0.1058820
v 0.1007600 -0.0915960 0.1081190
v 0.0725670 -0.1095290 0.0740780
v 0.0874020 -0.0918080 0.0444750
v 0.1026350 -0.0909180 0.1064140
v 0.0785700 -0.1213160 0.1192520
v 0.1033360 -0.0905290 0.1056730
v 0.0879750 -0.0905770 0.0446880
v 0.1043990 -0.0924190 0.1074740
v 0.1017710 -0.0929650 0.1094910
v 0.0809910 -0.1206710 0.1200630
v 0.0928620 -0.1254810 0.1265030
v 0.0924600 -0.1273480 0.1268390
v 0.0739180 -0.1056780 0.0726840
v 0.0885060 -0.0897040 0.0440910
v 0.0948890 -0.0869680 0.0675100
v 0.0724780 -0.1085040 0.0753400
v 0.0942130 -0.0872350 0.0707610
v 0.0885890 -0.0895770 0.0449840
v 0.1120330 -0.0697370 0.0525700
v 0.0695030 -0.1318220 0.1191740
v 0.0955480 -0.0863620 0.0685040
v 0.0699680 -0.1310390 0.1192280
v 0.1135810 -0.0691040 0.0514030
v 0.0934130 -0.0879320 0.0702350
v 0.0704720 -0.1319690 0.1201950
v 0.0935420 -0.1229170 0.1258700
v 0.0931870 -0.0880670 0.0713520
v 0.0739090 -0.1112090 0.1043660
v 0.0860210 -0.0965030 0.0474730
v 0.1171490 -0.0676680 0.0488230
v 0.0854830 -0.0989530 0.0471050
v 0.0857750 -0.0973200 0.0466060
v 0.0948800 -0.0867060 0.0718810
v 0.1023500 -0.0941200 0.1106770
v 0.1040750 -0.0933520 0.1087870
v 0.1156280 -0.0684480 0.0511370
v 0.0742440 -0.1120670 0.1056640
v 0.0720990 -0.1326740 0.1219540
v 0.0966270 -0.0856410 0.0679600
v 0.0852990 -0.0998220 0.0482540
v 0.0723880 -0.1309350 0.1213690
v 0.0959120 -0.0860150 0.0707910
v 0.0749960 -0.1104400 0.1045950
v 0.1150470 -0.0687450 0.0525520
v 0.0736940 -0.1314870 0.1228620
v 0.1166950 -0.0683040 0.0521720
v 0.0736480 -0.1296100 0.1218180
v 0.0850400 -0.1003230 0.0510490
v 0.0848780 -0.1012410 0.0508760
v 0.1166380 -0.0685820 0.0539390
v 0.0856350 -0.0980680 0.0484790
v 0.1101660 -0.0707380 0.0550370
v 0.0972870 -0.0851930 0.0685520
v 0.1114470 -0.0700400 0.0546320
v 0.0923440 -0.1211820 0.1262410
v 0.0966390 -0.0941620 0.1121040
v 0.0862020 -0.0964520 0.0488860
v 0.0993860 -0.0839580 0.0678840
v 0.0975630 -0.0936930 0.1115600
v 0.0972220 -0.0947650 0.1128980
v 0.0856640 -0.0981330 0.0505180
v 0.0742950 -0.1279230 0.1212810
v 0.0984830 -0.0947630 0.1127730
v 0.0982050 -0.0939070 0.1118290
v 0.0742650 -0.1128650 0.1067040
v 0.0990700 -0.0841700 0.0692460
v 0.0866030 -0.0959760 0.0506890
v 0.0969630 -0.0932230 0.1108180
v 0.1126460 -0.0695340 0.0546950
v 0.1125870 -0.0697240 0.0563720
v 0.1115330 -0.0700600 0.0556060
v 0.0740410 -0.1046730 0.0733120
v 0.0775300 -0.1113910 0.1079070
v 0.1096290 -0.0711980 0.0573990
v 0.0725660 -0.1055160 0.0782470
v 0.0736720 -0.1053100 0.0739530
v 0.0767680 -0.1090770 0.1050700
v 0.1100740 -0.0711400 0.0588820
v 0.0961990 -0.0857950 0.0728370
v 0.0964040 -0.0949210 0.1130250
v 0.0965490 -0.0957440 0.1138590
v 0.0973020 -0.0851270 0.0715130
v 0.1114000 -0.0706350 0.0594240
v 0.0719150 -0.1092420 0.0770110
v 0.0718560 -0.1081500 0.0783180
v 0.0978160 -0.0849040 0.0727960
v 0.0999710 -0.0837800 0.0706560
v 0.0993270 -0.0842180 0.0721210
v 0.0981040 -0.0955730 0.1135920
v 0.0977860 -0.0963580 0.1142540
v 0.0747680 -0.1302390 0.1232620
v 0.1136200 -0.0692530 0.0549650
v 0.0766820 -0.1124020 0.1082560
v 0.0748060 -0.1288490 0.1224640
v 0.0936050 -0.0877150 0.0738420
v 0.0868460 -0.1097790 0.1135500
v 0.1149420 -0.0689740 0.0550650
v 0.1154280 -0.0690620 0.0565990
v 0.0996160 -0.0949140 0.1126770
v 0.1006880 -0.0941880 0.1115000
v 0.1007680 -0.0954690 0.1128390
v 0.0713760 -0.1095100 0.0789890
v 0.0880010 -0.1095620 0.1148930
v 0.1022290 -0.0949010 0.1116050
v 0.0887420 -0.1087430 0.1150610
v 0.1140070 -0.0693810 0.0571230
v 0.0946200 -0.0868520 0.0747470
v 0.0934080 -0.0878110 0.0750290
v 0.0756020 -0.1327470 0.1251270
v 0.1021190 -0.0966400 0.1134180
v 0.0758480 -0.1310490 0.1246440
v 0.1132290 -0.0699140 0.0591160
v 0.0892980 -0.1070040 0.1143950
v 0.1151250 -0.0693460 0.0581550
v 0.0893200 -0.1080230 0.1154030
v 0.1140220 -0.0697590 0.0592850
v 0.0928090 -0.0880250 0.0773730
v 0.1004300 -0.0964380 0.1138570
v 0.0784840 -0.1101170 0.1075030
v 0.0715800 -0.1069500 0.0804100
v 0.1177380 -0.0676230 0.0497210
v 0.0938420 -0.0872250 0.0770360
v 0.1185320 -0.0676110 0.0505170
v 0.1194550 -0.0673490 0.0493770
v 0.0719900 -0.1052000 0.0806740
v 0.0900510 -0.1055900 0.1151310
v 0.0790510 -0.1110710 0.1087700
v 0.0766040 -0.1282190 0.1240240
v 0.0908270 -0.1034600 0.1150100
v 0.1196910 -0.0679480 0.0531660
v 0.0763090 -0.1325380 0.1255940
v 0.0711100 -0.1074590 0.0821740
v 0.0714290 -0.1068400 0.0811740
v 0.1046750 -0.0913900 0.1061770
v 0.0906850 -0.1045370 0.1157170
v 0.0716660 -0.1051980 0.0825700
v 0.0915330 -0.1028350 0.1158440
v 0.0909610 -0.1062820 0.1175600
v 0.0914160 -0.1038710 0.1165290
v 0.0955300 -0.0861730 0.0750140
v 0.0765660 -0.1302470 0.1248820
v 0.0885430 -0.1105610 0.1171210
v 0.0774570 -0.1278670 0.1245300
v 0.0964570 -0.0856370 0.0752730
v 0.0893080 -0.1090350 0.1165940
v 0.0953470 -0.0861990 0.0766520
v 0.1220170 -0.0673820 0.0503860
v 0.0771350 -0.1312070 0.1256660
v 0.1062400 -0.0918490 0.1063010
v 0.1069170 -0.0936190 0.1080310
v 0.0984090 -0.0847790 0.0740440
v 0.0902730 -0.1078890 0.1176330
v 0.1059750 -0.0938680 0.1085940
v 0.0902830 -0.1071150 0.1169320
v 0.1216950 -0.0678510 0.0529240
v 0.0972100 -0.0853130 0.0754740
v 0.0782650 -0.1308240 0.1262020
v 0.0983400 -0.0849350 0.0757630
v 0.0901610 -0.1088730 0.1185290
v 0.1040510 -0.0947380 0.1104800
v 0.0797110 -0.1284210 0.1261970
v 0.0814590 -0.1102930 0.0610290
v 0.0960000 -0.0858600 0.0773140
v 0.0945440 -0.0867170 0.0780970
v 0.0813240 -0.1096070 0.0618540
v 0.0907480 -0.1077050 0.1183690
v 0.1063070 -0.0948460 0.1095370
v 0.0905600 -0.1089040 0.1193450
v 0.0947280 -0.0867550 0.0798560
v 0.0751440 -0.1271490 0.1215230
v 0.0817280 -0.1087830 0.0612380
v 0.0974300 -0.0853170 0.0778490
v 0.1203680 -0.0682400 0.0552920
v 0.1046120 -0.0955920 0.1111350
v 0.0816170 -0.1080970 0.0620680
v 0.0823440 -0.1064140 0.0616090
v 0.0965880 -0.0856770 0.0782510
v 0.0822230 -0.1058400 0.0624260
v 0.1232020 -0.0680940 0.0550090
v 0.0760310 -0.1257810 0.1213440
v 0.1003780 -0.0833300 0.0682310
v 0.0813060 -0.1077830 0.0628170
v 0.0762580 -0.1270670 0.1228870
v 0.0914960 -0.1068900 0.1187000
v 0.0912940 -0.1079810 0.1194000
v 0.0767340 -0.1273040 0.1236270
v 0.0922290 -0.1067700 0.1194100
v 0.0720110 -0.1031530 0.0859600
v 0.1016950 -0.0824550 0.0684250
v 0.0721340 -0.1029640 0.0844500
v 0.1010980 -0.0830410 0.0693660
v 0.0827470 -0.1039200 0.0630980
v 0.1178990 -0.0687960 0.0566570
v 0.0819780 -0.1054520 0.0631980
v 0.0919570 -0.1037790 0.1172260
v 0.0715200 -0.1048850 0.0883220
v 0.0813450 -0.1059620 0.0637930
v 0.1087210 -0.0946450 0.1084050
v 0.1095190 -0.0933720 0.1070790
v 0.1075310 -0.0947210 0.1089320
v 0.0778820 -0.1254880 0.1232330
v 0.0927650 -0.1027040 0.1173330
v 0.0924980 -0.1046080 0.1183740
v 0.1028140 -0.0818220 0.0689350
v 0.0719780 -0.1034100 0.0893760
v 0.0771140 -0.1262520 0.1231890
v 0.0814820 -0.1047640 0.0643910
v 0.0822340 -0.1037440 0.0642380
v 0.1085140 -0.0925470 0.1066160
v 0.0723090 -0.1023370 0.0863800
v 0.0725540 -0.1019810 0.0841240
v 0.0777330 -0.1263840 0.1239160
v 0.0932840 -0.1038510 0.1186080
v 0.1179320 -0.0690930 0.0579540
v 0.1154410 -0.0696640 0.0596350
v 0.0927930 -0.1067830 0.1199500
v 0.0728080 -0.1013980 0.0846340
v 0.0734540 -0.1003750 0.0851960
v 0.0738690 -0.0998190 0.0833290
v 0.1197720 -0.0685500 0.0564960
v 0.0726250 -0.1018180 0.0880790
v 0.0938100 -0.1044070 0.1193050
v 0.0731020 -0.1010280 0.0884200
v 0.0788820 -0.1249860 0.1235730
v 0.1027990 -0.0827530 0.0724290
v 0.0796900 -0.1236140 0.1226990
v 0.1067670 -0.0956780 0.1101470
v 0.1212650 -0.0685690 0.0568160
v 0.1006190 -0.0840580 0.0745130
v 0.0715220 -0.1046030 0.0899980
v 0.0755190 -0.1038740 0.0708540
v 0.1216000 -0.0693740 0.0596730
v 0.0763560 -0.1037340 0.0699060
v 0.1039750 -0.0812620 0.0695520
v 0.0761040 -0.1028250 0.0714690
v 0.1046730 -0.0803920 0.0691620
v 0.0777450 -0.1271580 0.1243910
v 0.1077020 -0.0963400 0.1101290
v 0.1084960 -0.0954850 0.1091180
v 0.0746300 -0.1039760 0.0725160
v 0.0921650 -0.1025390 0.1165240
v 0.1035630 -0.0818810 0.0703420
v 0.0751920 -0.1032790 0.0722690
v 0.0722900 -0.1026910 0.0897950
v 0.0933030 -0.1000740 0.1154810
v 0.1092930 -0.0962800 0.1091680
v 0.0793120 -0.1035220 0.0674750
v 0.0787470 -0.1264370 0.1246420
v 0.1052550 -0.0804630 0.0700730
v 0.0776250 -0.1036980 0.0686970
v 0.1045660 -0.0813130 0.0706220
v 0.0736130 -0.1003040 0.0887520
v 0.0772410 -0.1030400 0.0698570
v 0.1059360 -0.0804480 0.0712330
v 0.0785970 -0.1019880 0.0699630
v 0.0939170 -0.1002660 0.1161370
v 0.0935130 -0.1021810 0.1175410
v 0.1063770 -0.0806540 0.0726450
v 0.1096920 -0.0715160 0.0600850
v 0.0947270 -0.1000410 0.1163840
v 0.0730790 -0.1011880 0.0899730
v 0.0726710 -0.1020740 0.0909510
v 0.0736450 -0.1004640 0.0905250
v 0.1106130 -0.0713480 0.0612950
v 0.0766580 -0.1017490 0.0723900
v 0.0741610 -0.0995740 0.0884420
v 0.0743200 -0.0991560 0.0849400
v 0.0939540 -0.1032430 0.1186250
v 0.0748240 -0.0985820 0.0858960
v 0.0941820 -0.1023630 0.1180860
v 0.1096860 -0.0720760 0.0624430
v 0.1095950 -0.0725190 0.0635590
v 0.0897650 -0.1103310 0.1196220
v 0.0903090 -0.1104130 0.1205970
v 0.0755160 -0.0978790 0.0861200
v 0.0760190 -0.0974930 0.0874290
v 0.0749480 -0.0986620 0.0882170
v 0.0776930 -0.1006270 0.0729520
v 0.1005200 -0.0842450 0.0759790
v 0.1107930 -0.0716720 0.0627290
v 0.0908950 -0.1099390 0.1208330
v 0.0756760 -0.0980530 0.0887860
v 0.0919110 -0.1081040 0.1201360
v 0.0915410 -0.1100820 0.1214200
v 0.0824400 -0.1161070 0.1154510
v 0.1013740 -0.0838870 0.0755760
v 0.1103530 -0.0725450 0.0645650
v 0.0863240 -0.0949900 0.0459130
v 0.0869090 -0.0930730 0.0450510
v 0.0926220 -0.1087300 0.1211110
v 0.1122030 -0.0704450 0.0601180
v 0.0868500 -0.0934890 0.0459620
v 0.0988620 -0.0849380 0.0791650
v 0.1121450 -0.0708970 0.0617130
v 0.1128920 -0.0703370 0.0605750
v 0.0933500 -0.1076760 0.1209340
v 0.0864470 -0.0956120 0.0481770
v 0.0927550 -0.1099590 0.1219650
v 0.0820880 -0.1173170 0.1166020
v 0.0829330 -0.1165780 0.1164710
v 0.1136920 -0.0703420 0.0611190
v 0.0736600 -0.1041150 0.0754270
v 0.0831830 -0.1155620 0.1155300
v 0.1145590 -0.0699170 0.0602010
v 0.0837860 -0.1156320 0.1163570
v 0.0745790 -0.0993850 0.0900910
v 0.0742390 -0.1034460 0.0743970
v 0.0747970 -0.1026590 0.0741120
v 0.0756770 -0.1018350 0.0736060
v 0.0946760 -0.1035750 0.1191640
v 0.0944300 -0.1049040 0.1199490
v 0.1112020 -0.0721160 0.0643520
v 0.1124740 -0.0716380 0.0640100
v 0.0953130 -0.1041490 0.1197150
v 0.0949610 -0.1060790 0.1209300
v 0.0960670 -0.1043600 0.1199350
v 0.0957140 -0.1060550 0.1210820
v 0.1142580 -0.0724320 0.0675170
v 0.0743310 -0.0999600 0.0915550
v 0.0744290 -0.1018190 0.0761780
v 0.0965990 -0.1055130 0.1207280
v 0.1134590 -0.0712800 0.0635260
v 0.0752080 -0.1012260 0.0752900
v 0.0751660 -0.0991480 0.0914280
v 0.0878980 -0.0908430 0.0454930
v 0.0997380 -0.1078670 0.1204560
v 0.0993630 -0.1073820 0.1205910
v 0.0994130 -0.1091970 0.1209000
v 0.1141690 -0.0719590 0.0661050
v 0.0872730 -0.0925390 0.0461830
v 0.0878710 -0.0912120 0.0462380
v 0.0713560 -0.1048450 0.0921870
v 0.0837730 -0.1126720 0.1135400
v 0.0974480 -0.1053350 0.1204670
v 0.0971740 -0.1069000 0.1213990
v 0.0886220 -0.0896420 0.0457720
v 0.0983220 -0.1055900 0.1203640
v 0.0979810 -0.1071660 0.1212360
v 0.0731350 -0.1025970 0.0793560
v 0.0884740 -0.0901090 0.0464290
v 0.0983200 -0.1027770 0.1185830
v 0.0996680 -0.0846300 0.0789710
v 0.0714020 -0.1048650 0.0931720
v 0.0984740 -0.1043030 0.1195620
v 0.0851360 -0.1112900 0.1134830
v 0.0877770 -0.0920900 0.0473100
v 0.0736050 -0.1017330 0.0787770
v 0.0992220 -0.1048290 0.1196230
v 0.0994760 -0.1035990 0.1188650
v 0.0844530 -0.1127200 0.1142650
v 0.1097730 -0.0753620 0.0695120
v 0.0890260 -0.0896260 0.0473420
v 0.1002310 -0.1043980 0.1189590
v 0.0999600 -0.1059920 0.1197530
v 0.0709180 -0.1058550 0.0943090
v 0.1077710 -0.0774140 0.0699720
v 0.0990470 -0.1060940 0.1203010
v 0.0827000 -0.1147690 0.1143230
v 0.0747410 -0.1009920 0.0765870
v 0.1086900 -0.0759810 0.0693010
v 0.1066990 -0.1266570 0.1134640
v 0.0707880 -0.1063940 0.0952460
v 0.0752120 -0.0999100 0.0771920
v 0.0742190 -0.1008990 0.0780520
v 0.0874250 -0.0937700 0.0488510
v 0.0840920 -0.1147440 0.1158360
v 0.0725150 -0.1026770 0.0924050
v 0.1016860 -0.0838220 0.0768160
v 0.0869640 -0.0950020 0.0495980
v 0.0720450 -0.1040960 0.0940660
v 0.0747480 -0.0999420 0.0782670
v 0.1075220 -0.1236280 0.1127400
v 0.0848660 -0.1132020 0.1153430
v 0.0874530 -0.0942180 0.0500240
v 0.0967610 -0.1008020 0.1173630
v 0.0975760 -0.1007020 0.1172380
v 0.1063710 -0.1202010 0.1139190
v 0.0765320 -0.1007760 0.0738860
v 0.0956200 -0.0991000 0.1159330
v 0.0884920 -0.0917210 0.0486830
v 0.0732640 -0.1013180 0.0919340
v 0.0760170 -0.1004660 0.0749550
v 0.0950080 -0.1018790 0.1179930
v 0.1019440 -0.0836410 0.0792550
v 0.0729690 -0.1023660 0.0935850
v 0.0959290 -0.1010790 0.1175290
v 0.0759430 -0.0997360 0.0761750
v 0.0739280 -0.1006720 0.0924980
v 0.0769190 -0.0994460 0.0752570
v 0.0766600 -0.0989570 0.0764040
v 0.0737400 -0.1014990 0.0938390
v 0.1016030 -0.0838140 0.0801160
v 0.0860390 -0.1115120 0.1147940
v 0.0885140 -0.0924780 0.0499970
v 0.1084920 -0.0767500 0.0701150
v 0.0895970 -0.0909740 0.0504650
v 0.1081180 -0.1180600 0.1123930
v 0.1061980 -0.1180650 0.1141380
v 0.0715100 -0.1052130 0.0947360
v 0.0726440 -0.1034830 0.0946270
v 0.0882080 -0.0933540 0.0512010
v 0.0719740 -0.1051640 0.0956410
v 0.0727380 -0.1050340 0.0966220
v 0.0755910 -0.0991950 0.0777250
v 0.0899980 -0.0897650 0.0497690
v 0.0749460 -0.0993380 0.0791570
v 0.1119890 -0.0746000 0.0705690
v 0.1099480 -0.0743800 0.0678340
v 0.0923020 -0.0882570 0.0794010
v 0.0731400 -0.1036470 0.0956770
v 0.1071140 -0.1167140 0.1133510
v 0.0919680 -0.0885450 0.0808740
v 0.1097290 -0.0732070 0.0653070
v 0.0898310 -0.0883440 0.0413370
v 0.0929780 -0.0877500 0.0799960
v 0.0734470 -0.1023790 0.0946620
v 0.0763830 -0.0984030 0.0780150
v 0.0998540 -0.1014080 0.1174330
v 0.1004100 -0.1030360 0.1182380
v 0.0739930 -0.1025440 0.0955670
v 0.0756010 -0.0986990 0.0789730
v 0.0893290 -0.0886300 0.0432750
v 0.0742080 -0.1017330 0.0948950
v 0.0744430 -0.1008760 0.0939920
v 0.0761600 -0.0980880 0.0795520
v 0.0772190 -0.0978230 0.0782390
v 0.0750020 -0.0996970 0.0926330
v 0.0769180 -0.0975850 0.0797710
v 0.0910430 -0.0867320 0.0426400
v 0.0856920 -0.1124390 0.1156040
v 0.0725320 -0.1034720 0.0805730
v 0.0855420 -0.1134610 0.1167350
v 0.0928580 -0.0854060 0.0413250
v 0.0852160 -0.1156310 0.1184120
v 0.0861590 -0.1128120 0.1168210
v 0.0860410 -0.1135510 0.1174990
v 0.0729500 -0.1020370 0.0810800
v 0.0916420 -0.0860360 0.0435660
v 0.0872460 -0.1131200 0.1183730
v 0.1081060 -0.1108440 0.1122220
v 0.1070820 -0.1112470 0.1131030
v 0.0933990 -0.0847680 0.0424420
v 0.0737980 -0.1008910 0.0795350
v 0.0901880 -0.0875200 0.0435200
v 0.0941630 -0.1066540 0.1208810
v 0.0938540 -0.1088740 0.1218930
v 0.1110860 -0.0727100 0.0656540
v 0.0947350 -0.1075400 0.1216700
v 0.0742080 -0.1001490 0.0797000
v 0.0908240 -0.0867870 0.0437370
v 0.0897930 -0.0879440 0.0448150
v 0.1108260 -0.0736450 0.0672940
v 0.0732360 -0.1011230 0.0818870
v 0.0944930 -0.1094050 0.1223970
v 0.0876810 -0.1115110 0.1170440
v 0.0894330 -0.0884560 0.0457550
v 0.1121230 -0.0733960 0.0679460
v 0.1077150 -0.1153340 0.1127860
v 0.1061520 -0.1130170 0.1140740
v 0.0738160 -0.1002930 0.0811720
v 0.0906010 -0.0870090 0.0448990
v 0.0742000 -0.0995970 0.0817980
v 0.0763200 -0.0977110 0.0896570
v 0.0765630 -0.0971040 0.0880050
v 0.1087820 -0.1135920 0.1118110
v 0.0772170 -0.0964840 0.0870270
v 0.0952480 -0.1093390 0.1225410
v 0.0960430 -0.1092250 0.1225130
v 0.0954470 -0.1077060 0.1219630
v 0.1129730 -0.0728830 0.0675520
v 0.0962400 -0.1076300 0.1219350
v 0.0773670 -0.0966180 0.0886250
v 0.0722130 -0.1037720 0.0816520
v 0.0786000 -0.0956460 0.0870280
v 0.0790100 -0.0954950 0.0879060
v 0.0914220 -0.0862230 0.0450210
v 0.0783040 -0.0959610 0.0885060
v 0.0923660 -0.0854270 0.0438750
v 0.0927260 -0.0880240 0.0810940
v 0.0934310 -0.0876280 0.0812630
v 0.0724280 -0.1027190 0.0826220
v 0.0765660 -0.0980090 0.0915110
v 0.0823810 -0.1189510 0.1191220
v 0.0895040 -0.0886180 0.0469170
v 0.0900400 -0.0879170 0.0469140
v 0.0735190 -0.1004420 0.0826660
v 0.0779990 -0.0967670 0.0909510
v 0.0787920 -0.0959520 0.0898190
v 0.0901300 -0.0888460 0.0489130
v 0.0841770 -0.1175840 0.1194790
v 0.0907940 -0.0871460 0.0471520
v 0.0778620 -0.0973300 0.0922200
v 0.0962750 -0.1065130 0.1213700
v 0.0855540 -0.1167590 0.1202490
v 0.0904700 -0.0879120 0.0482000
v 0.0911880 -0.0872130 0.0484590
v 0.0978650 -0.1080780 0.1215920
v 0.0968350 -0.1083710 0.1220770
v 0.1167580 -0.0700770 0.0613100
v 0.0796430 -0.0953770 0.0892570
v 0.0753200 -0.0987150 0.0799370
v 0.1158910 -0.0707090 0.0628790
v 0.0915190 -0.0865650 0.0475100
v 0.0919450 -0.0858610 0.0457070
v 0.0758040 -0.0980310 0.0811940
v 0.0822300 -0.1204580 0.1207850
v 0.1185300 -0.0700850 0.0618950
v 0.0747190 -0.0988670 0.0823020
v 0.0826000 -0.0937960 0.0885340
v 0.0819410 -0.0944890 0.0902500
v 0.0986630 -0.1088430 0.1213640
v 0.1174060 -0.0705460 0.0631770
v 0.0754540 -0.0981140 0.0825410
v 0.0792650 -0.0960060 0.0910280
v 0.0911540 -0.0881920 0.0500490
v 0.0830910 -0.1193260 0.1203320
v 0.1155450 -0.0712370 0.0643850
v 0.0790970 -0.0964340 0.0918740
v 0.1175370 -0.0707840 0.0643230
v 0.1157260 -0.0715960 0.0660320
v 0.0833930 -0.0941460 0.0913960
v 0.0744360 -0.0990410 0.0838100
v 0.0829560 -0.0945680 0.0920440
v 0.0752650 -0.0981690 0.0837440
v 0.0945100 -0.0838150 0.0423480
v 0.0824610 -0.0950680 0.0926710
v 0.0805960 -0.0962660 0.0929240
v 0.0938790 -0.0842920 0.0438060
v 0.1014270 -0.1086550 0.1189640
v 0.0750990 -0.1007540 0.0946040
v 0.1191440 -0.0702840 0.0629770
v 0.0748080 -0.1019030 0.0957060
v 0.0756320 -0.1012210 0.0956580
v 0.1006690 -0.1081540 0.1197100
v 0.0940320 -0.0842420 0.0454690
v 0.1020700 -0.1045920 0.1178060
v 0.1007340 -0.1067350 0.1193900
v 0.1017220 -0.1062950 0.1184030
v 0.0844820 -0.1185670 0.1210210
v 0.1010930 -0.1040920 0.1183610
v 0.0940120 -0.0845480 0.0470780
v 0.1191340 -0.0704530 0.0639420
v 0.0945280 -0.0837670 0.0445210
v 0.0840030 -0.1022590 0.0611520
v 0.0831780 -0.1029780 0.0631990
v 0.0764150 -0.1008110 0.0957380
v 0.0952180 -0.0831030 0.0427730
v 0.0793670 -0.1000760 0.0963180
v 0.1193670 -0.0708510 0.0666920
v 0.0916300 -0.0889780 0.0823290
v 0.0963190 -0.0819860 0.0437500
v 0.0872650 -0.1159110 0.1214590
v 0.0953560 -0.0830550 0.0447860
v 0.0812470 -0.1031090 0.0660260
v 0.0915060 -0.0892760 0.0838960
v 0.0768740 -0.0983720 0.0929050
v 0.0820540 -0.1028570 0.0653290
v 0.1000330 -0.1091570 0.1203930
v 0.0870150 -0.0957600 0.0999180
v 0.0752290 -0.1000930 0.0937880
v 0.0923240 -0.0887020 0.0834260
v 0.0759900 -0.0998860 0.0942910
v 0.0957410 -0.0829460 0.0464480
v 0.1164000 -0.0718260 0.0675060
v 0.0782990 -0.0975910 0.0930730
v 0.0900400 -0.0903390 0.0893180
v 0.0891670 -0.0909930 0.0902400
v 0.0775310 -0.0986230 0.0938600
v 0.0943820 -0.0876330 0.0833600
v 0.0935070 -0.0882140 0.0845130
v 0.0866740 -0.1148140 0.1194740
v 0.0937360 -0.0873060 0.0802090
v 0.1142830 -0.0732130 0.0695330
v 0.1128290 -0.0743020 0.0707970
v 0.0873500 -0.0920260 0.0905200
v 0.1137100 -0.0741580 0.0711800
v 0.0943220 -0.0871570 0.0811420
v 0.0903340 -0.0907180 0.0914800
v 0.0977740 -0.0803110 0.0434790
v 0.0970730 -0.0859670 0.0812480
v 0.0914650 -0.0897900 0.0900850
v 0.0962740 -0.0860090 0.0796170
v 0.0915960 -0.0901770 0.0923220
v 0.0982830 -0.0852780 0.0802420
v 0.1015750 -0.1011260 0.1167850
v 0.1014240 -0.1022920 0.1174470
v 0.0881090 -0.1124350 0.1187320
v 0.1171170 -0.0741170 0.0735240
v 0.0888060 -0.1111260 0.1184810
v 0.1021980 -0.1027090 0.1171700
v 0.1185810 -0.0711190 0.0671940
v 0.1184940 -0.0715500 0.0686240
v 0.0894010 -0.0917710 0.0934660
v 0.0956340 -0.0870210 0.0830340
v 0.0884180 -0.0932070 0.0961520
v 0.0966120 -0.0819850 0.0455660
v 0.0957810 -0.0870470 0.0838400
v 0.0898370 -0.0921840 0.0958380
v 0.0953080 -0.0872980 0.0846350
v 0.0877580 -0.1168100 0.1229330
v 0.0909590 -0.0910620 0.0947350
v 0.0958140 -0.0832280 0.0477640
v 0.0885790 -0.1157740 0.1230040
v 0.0922560 -0.0892600 0.0894590
v 0.0931180 -0.0888230 0.0898950
v 0.0911280 -0.0895800 0.0862900
v 0.1182550 -0.0722480 0.0701780
v 0.0877420 -0.1140920 0.1200690
v 0.0923330 -0.0897890 0.0932760
v 0.0884560 -0.1126000 0.1195560
v 0.1051760 -0.0826940 0.0933290
v 0.1049840 -0.0828110 0.0941840
v 0.0881120 -0.1151030 0.1217500
v 0.1059140 -0.0825010 0.0935710
v 0.1061660 -0.0825610 0.0944730
v 0.1055650 -0.0828380 0.0950990
v 0.0938400 -0.0880870 0.0856610
v 0.1066510 -0.0823860 0.0938110
v 0.1062750 -0.0828200 0.0954440
v 0.0888360 -0.1143330 0.1220770
v 0.0930620 -0.0891910 0.0936490
v 0.0899020 -0.0902770 0.0880850
v 0.0895770 -0.1112790 0.1203220
v 0.1073340 -0.0824680 0.0946010
v 0.1070620 -0.0827410 0.0954420
v 0.0923390 -0.0899770 0.0950580
v 0.1188230 -0.0727440 0.0716120
v 0.1068910 -0.0830670 0.0961590
v 0.0909040 -0.0914740 0.0961610
v 0.1093500 -0.0822750 0.0940310
v 0.1090960 -0.0826250 0.0951210
v 0.0924060 -0.0889980 0.0880130
v 0.0921330 -0.0863360 0.0483080
v 0.1102320 -0.0830210 0.0960420
v 0.0920540 -0.0867530 0.0492010
v 0.0937250 -0.0852490 0.0485260
v 0.1122210 -0.0825750 0.0946420
v 0.0896900 -0.1130590 0.1221200
v 0.1130510 -0.0830590 0.0957650
v 0.0948570 -0.0844890 0.0489190
v 0.0939880 -0.0880200 0.0870210
v 0.0784740 -0.0981780 0.0939000
v 0.0949110 -0.0851070 0.0502140
v 0.1080940 -0.0786310 0.0717570
v 0.1076010 -0.0793960 0.0721730
v 0.0919280 -0.0874620 0.0502930
v 0.0894020 -0.1146640 0.1230850
v 0.0800470 -0.0971860 0.0936500
v 0.0947400 -0.0875490 0.0863130
v 0.0804480 -0.0988600 0.0956110
v 0.0960550 -0.0866450 0.0874790
v 0.0893090 -0.0928570 0.0967340
v 0.0925630 -0.0868180 0.0501370
v 0.0906040 -0.1113750 0.1217360
v 0.0812670 -0.0965770 0.0938390
v 0.0886330 -0.0940980 0.0985680
v 0.0958400 -0.0867650 0.0886050
v 0.0895500 -0.0932850 0.0981220
v 0.0911960 -0.1121160 0.1226550
v 0.1081720 -0.0798510 0.0739670
v 0.1085440 -0.0792070 0.0732870
v 0.0902240 -0.1137080 0.1231260
v 0.1080160 -0.0804120 0.0750970
v 0.0882930 -0.0949820 0.0999420
v 0.0909040 -0.1140810 0.1237300
v 0.1095330 -0.0776900 0.0723610
v 0.0963120 -0.0842500 0.0507410
v 0.1096610 -0.0761720 0.0706750
v 0.1010930 -0.0841740 0.0813070
v 0.0958080 -0.0852790 0.0517430
v 0.0918560 -0.1124020 0.1230970
v 0.1116940 -0.0751580 0.0712460
v 0.0997500 -0.0850160 0.0828890
v 0.0982250 -0.0857020 0.0829450
v 0.0905270 -0.0922400 0.0974510
v 0.0908940 -0.0926570 0.0992670
v 0.0979440 -0.0859110 0.0838780
v 0.1122610 -0.0755020 0.0722630
v 0.0912500 -0.0917130 0.0977530
v 0.1114800 -0.0768820 0.0733260
v 0.0973560 -0.0861300 0.0853910
v 0.0810810 -0.0989710 0.0962840
v 0.0813100 -0.0980850 0.0954100
v 0.0821710 -0.0980280 0.0962440
v 0.0991800 -0.0853480 0.0843720
v 0.0984740 -0.0856090 0.0854180
v 0.0827910 -0.0958500 0.0942920
v 0.0967930 -0.0829600 0.0492050
v 0.1102490 -0.0784130 0.0742020
v 0.0825350 -0.0971820 0.0956090
v 0.0839430 -0.0960560 0.0957280
v 0.1023640 -0.0835990 0.0809260
v 0.1092720 -0.0797350 0.0754570
v 0.0802880 -0.1239730 0.1234750
v 0.0834580 -0.0972250 0.0968950
v 0.1113330 -0.0784730 0.0755620
v 0.0816920 -0.0989940 0.0970630
v 0.1002190 -0.0849830 0.0850720
v 0.0984720 -0.0853940 0.0879970
v 0.0822390 -0.0990270 0.0981350
v 0.0842970 -0.0973940 0.0991500
v 0.0852560 -0.0994680 0.0520230
v 0.1118290 -0.0786100 0.0764460
v 0.0968480 -0.0861440 0.0877100
v 0.0976040 -0.0857460 0.0879180
v 0.0857580 -0.0981990 0.0531260
v 0.0848500 -0.0960380 0.0971780
v 0.1088940 -0.0803380 0.0764900
v 0.0966380 -0.0862280 0.0888360
v 0.0861560 -0.0974030 0.0540430
v 0.0972720 -0.0858930 0.0894040
v 0.0849800 -0.1002930 0.0542440
v 0.1114080 -0.0791290 0.0770880
v 0.0843120 -0.1021040 0.0557820
v 0.0853900 -0.0962230 0.0987220
v 0.1112270 -0.0798900 0.0797000
v 0.1005690 -0.0848440 0.0877000
v 0.0989450 -0.0852370 0.0890550
v 0.1127620 -0.0747720 0.0716120
v 0.1154660 -0.0753000 0.0744760
v 0.1131330 -0.0764540 0.0742900
v 0.0828280 -0.0938460 0.0893310
v 0.0870970 -0.0951820 0.0514990
v 0.0873610 -0.0949500 0.0535000
v 0.0858760 -0.0926420 0.0900860
v 0.1121260 -0.0776130 0.0750510
v 0.0856180 -0.0931800 0.0916030
v 0.0880270 -0.0937790 0.0524230
v 0.1135270 -0.0771840 0.0759360
v 0.1132220 -0.0778150 0.0768360
v 0.0885060 -0.0931390 0.0530010
v 0.0891770 -0.0923410 0.0533730
v 0.1155630 -0.0758680 0.0756860
v 0.1149570 -0.0765930 0.0766190
v 0.1139540 -0.0775480 0.0775570
v 0.1153120 -0.0766250 0.0778210
v 0.1160920 -0.0759150 0.0768870
v 0.1166020 -0.0754280 0.0762510
v 0.1167770 -0.0755500 0.0778520
v 0.1158100 -0.0746190 0.0735810
v 0.1166440 -0.0748580 0.0747420
v 0.1177470 -0.0742900 0.0744720
v 0.1172250 -0.0748930 0.0756560
v 0.0844200 -0.1017750 0.0582790
v 0.1117520 -0.0791800 0.0779480
v 0.1127060 -0.0784440 0.0775530
v 0.1121620 -0.0794320 0.0800760
v 0.1133890 -0.0783000 0.0791290
v 0.0841100 -0.1024610 0.0596280
v 0.1108050 -0.0808700 0.0822920
v 0.1119360 -0.0805260 0.0832810
v 0.1126590 -0.0793270 0.0810700
v 0.1151080 -0.0768680 0.0792980
v 0.1138350 -0.0780200 0.0797380
v 0.1152470 -0.0767920 0.0805380
v 0.1163600 -0.0758410 0.0800930
v 0.1159010 -0.0763430 0.0814130
v 0.1131300 -0.0798520 0.0837700
v 0.1133880 -0.0789560 0.0818790
v 0.1140620 -0.0779990 0.0809410
v 0.1157110 -0.0767310 0.0822400
v 0.1153990 -0.0773640 0.0831000
v 0.1149420 -0.0787970 0.0853120
v 0.1096750 -0.0815680 0.0835460
v 0.1091520 -0.0817930 0.0842730
v 0.1071920 -0.0822090 0.0918500
v 0.1078550 -0.0820450 0.0900780
v 0.1118250 -0.0807620 0.0841600
v 0.1116310 -0.0810240 0.0859500
v 0.1093190 -0.0817160 0.0865300
v 0.1116090 -0.0810820 0.0873850
v 0.1098530 -0.0815060 0.0892020
v 0.1134310 -0.0801420 0.0858450
v 0.1142690 -0.0794720 0.0855650
v 0.1145370 -0.0797570 0.0869960
v 0.1133450 -0.0803860 0.0869050
v 0.1136310 -0.0804530 0.0879420
v 0.1116740 -0.0811260 0.0887580
v 0.1125610 -0.0809060 0.0885860
v 0.1130010 -0.0809370 0.0895350
v 0.1142950 -0.0804720 0.0888370
v 0.1083470 -0.0819450 0.0914900
v 0.1102290 -0.0814900 0.0901720
v 0.1098440 -0.0817200 0.0915210
v 0.1082300 -0.0821110 0.0930100
v 0.1106580 -0.0819310 0.0928280
v 0.1113550 -0.0814530 0.0910620
v 0.1134570 -0.0810810 0.0904690
v 0.1127750 -0.0815360 0.0917890
v 0.1123970 -0.0820360 0.0931600
v 0.0665800 -0.1276650 0.0847280
v 0.1336500 -0.9308190 -0.0497950
v 0.1350380 -0.9306910 -0.0489440
v 0.1341220 -0.9308730 -0.0483800
v 0.1226110 -0.9113630 -0.1135760
v 0.1226030 -0.9109770 -0.1139410
v 0.1322920 -0.9295290 -0.0728860
v 0.1344080 -0.9285970 -0.0742020
v 0.1334070 -0.9290970 -0.0716170
v 0.1342370 -0.9203140 -0.1022740
v 0.1357360 -0.9200580 -0.1020600
v 0.1348540 -0.9208620 -0.1012170
v 0.1233600 -0.9287600 -0.0379770
v 0.1214460 -0.9291320 -0.0384410
v 0.1219850 -0.9290700 -0.0391010
v 0.1769240 -0.9071630 -0.0655100
v 0.1772210 -0.9071030 -0.0663270
v 0.1774590 -0.9062380 -0.0653230
v 0.1777660 -0.9061810 -0.0661150
v 0.1336960 -0.9308310 -0.0473820
v 0.1308970 -0.9311600 -0.0471880
v 0.1329980 -0.9310040 -0.0486430
v 0.1319020 -0.9297750 -0.0713790
v 0.1235060 -0.9288620 -0.0387190
v 0.1243340 -0.9290700 -0.0393650
v 0.1218730 -0.9292550 -0.0399310
v 0.1338820 -0.9213040 -0.1008490
v 0.1237680 -0.9110810 -0.1132910
v 0.1213960 -0.9292520 -0.0376760
v 0.1227650 -0.9289120 -0.0372640
v 0.1344950 -0.9214860 -0.1001150
v 0.1342530 -0.9218450 -0.0991630
v 0.1334410 -0.9219510 -0.0994930
v 0.1785540 -0.9048800 -0.0653460
v 0.1231320 -0.9290120 -0.0364780
v 0.1209550 -0.9296060 -0.0369890
v 0.1356910 -0.9211820 -0.0996750
v 0.1365450 -0.9206800 -0.1003640
v 0.1343160 -0.9285820 -0.0756640
v 0.1346290 -0.9282760 -0.0770330
v 0.1357260 -0.9280020 -0.0749160
v 0.1226230 -0.9122760 -0.1120240
v 0.1758850 -0.9073530 -0.0634890
v 0.1367980 -0.9203110 -0.1010590
v 0.1763470 -0.9062850 -0.0629010
v 0.1356830 -0.9276850 -0.0771600
v 0.1778600 -0.9044110 -0.0629620
v 0.1222880 -0.9130640 -0.1102740
v 0.1357740 -0.9305130 -0.0478730
v 0.1373250 -0.9301860 -0.0489470
v 0.1365340 -0.9303250 -0.0493610
v 0.1365270 -0.9269400 -0.0782230
v 0.1367470 -0.9274040 -0.0757920
v 0.1671330 -0.9130630 -0.0864030
v 0.1664980 -0.9122620 -0.0865820
v 0.1672540 -0.9117000 -0.0866740
v 0.1256730 -0.9307770 -0.0423580
v 0.1276060 -0.9307340 -0.0427910
v 0.1273300 -0.9302110 -0.0416630
v 0.1376580 -0.9197040 -0.1016750
v 0.1363180 -0.9279100 -0.0739300
v 0.1352840 -0.9305280 -0.0472990
v 0.1336980 -0.9304150 -0.0460310
v 0.1247550 -0.9119720 -0.1115110
v 0.1371150 -0.9205970 -0.0998000
v 0.1670140 -0.9140650 -0.0860610
v 0.1659850 -0.9140740 -0.0859970
v 0.1662000 -0.9132100 -0.0863220
v 0.1294730 -0.9307070 -0.0432150
v 0.1290940 -0.9302600 -0.0420490
v 0.1363400 -0.9210020 -0.0987090
v 0.1667760 -0.9154750 -0.0852570
v 0.1659640 -0.9148650 -0.0856470
v 0.1344370 -0.9220290 -0.0977090
v 0.1331520 -0.9224900 -0.0977570
v 0.1350690 -0.9283860 -0.0735070
v 0.1651340 -0.9101210 -0.0868990
v 0.1237210 -0.9124670 -0.1110770
v 0.1234790 -0.9131340 -0.1098930
v 0.1327840 -0.9229010 -0.0961550
v 0.1342240 -0.9288360 -0.0717090
v 0.1678450 -0.9134850 -0.0861560
v 0.1679450 -0.9125100 -0.0864210
v 0.1686260 -0.9129730 -0.0860410
v 0.1303290 -0.9306700 -0.0435410
v 0.1356650 -0.9283620 -0.0725850
v 0.1687640 -0.9113810 -0.0863430
v 0.1256350 -0.9110280 -0.1122440
v 0.1676340 -0.9149080 -0.0854770
v 0.1298690 -0.9297000 -0.0409260
v 0.1348410 -0.9288090 -0.0710660
v 0.1733390 -0.9083360 -0.0610200
v 0.1719280 -0.9084330 -0.0597980
v 0.1730640 -0.9093000 -0.0616900
v 0.1685920 -0.9141930 -0.0855130
v 0.1257440 -0.9118090 -0.1113190
v 0.1351800 -0.9216110 -0.0970280
v 0.1334130 -0.9226910 -0.0953990
v 0.1682920 -0.9151170 -0.0849490
v 0.1367550 -0.9281890 -0.0722670
v 0.1320300 -0.9309110 -0.0460270
v 0.1302090 -0.9312260 -0.0459900
v 0.1244110 -0.9305300 -0.0418050
v 0.1252750 -0.9304290 -0.0416200
v 0.1727850 -0.9077910 -0.0598130
v 0.1250510 -0.9124580 -0.1107790
v 0.1355180 -0.9287890 -0.0707380
v 0.1306270 -0.9310330 -0.0449720
v 0.1248240 -0.9129740 -0.1101190
v 0.1741920 -0.9073130 -0.0607270
v 0.1312410 -0.9306750 -0.0443050
v 0.1666850 -0.9087490 -0.0871470
v 0.1245330 -0.9294670 -0.0401020
v 0.1230350 -0.9295260 -0.0404170
v 0.1748670 -0.9062100 -0.0598420
v 0.1363050 -0.9208380 -0.0966690
v 0.1368310 -0.9207000 -0.0981190
v 0.1735700 -0.9069330 -0.0592550
v 0.1680840 -0.9100340 -0.0867800
v 0.1323930 -0.9305620 -0.0452840
v 0.1261550 -0.9298170 -0.0734400
v 0.1240190 -0.9297110 -0.0736020
v 0.1255620 -0.9291230 -0.0751610
v 0.1651780 -0.9087550 -0.0872840
v 0.1660140 -0.9080120 -0.0874220
v 0.1262870 -0.9301500 -0.0723600
v 0.1236920 -0.9300620 -0.0721780
v 0.1731020 -0.9070710 -0.0585850
v 0.1713650 -0.9084600 -0.0591180
v 0.1739550 -0.9064800 -0.0575490
v 0.1720150 -0.9077470 -0.0581070
v 0.1267220 -0.9126660 -0.1104010
v 0.1266920 -0.9120570 -0.1108840
v 0.1350470 -0.9215680 -0.0956700
v 0.1270550 -0.9112460 -0.1114860
v 0.1263020 -0.9132130 -0.1098800
v 0.1750510 -0.9056520 -0.0580100
v 0.1252660 -0.9302870 -0.0713570
v 0.1260900 -0.9293800 -0.0400160
v 0.1395060 -0.9188310 -0.1018990
v 0.1378060 -0.9192780 -0.1022600
v 0.1393320 -0.9184460 -0.1025650
v 0.1379690 -0.9185980 -0.1029600
v 0.1752890 -0.9055110 -0.0587290
v 0.1282120 -0.9120140 -0.1106580
v 0.1297670 -0.9114720 -0.1106800
v 0.1384980 -0.9196370 -0.1011870
v 0.1283410 -0.9298190 -0.0743200
v 0.1280100 -0.9137940 -0.1094590
v 0.1286800 -0.9130610 -0.1099510
v 0.1689440 -0.9087530 -0.0866360
v 0.1682760 -0.9078440 -0.0869800
v 0.1355840 -0.9274460 -0.0579490
v 0.1322940 -0.9277770 -0.0587150
v 0.1337010 -0.9275720 -0.0591680
v 0.1357510 -0.9273400 -0.0586880
v 0.1262500 -0.9288520 -0.0389100
v 0.1396780 -0.9191090 -0.1010850
v 0.1756730 -0.9054470 -0.0597070
v 0.1345730 -0.9277150 -0.0574140
v 0.1277970 -0.9304770 -0.0706140
v 0.1283820 -0.9303030 -0.0720410
v 0.1343230 -0.9283850 -0.0559610
v 0.1328360 -0.9285390 -0.0563150
v 0.1336140 -0.9280900 -0.0568780
v 0.1356180 -0.9279580 -0.0564170
v 0.1694800 -0.9118140 -0.0858500
v 0.1266650 -0.9285960 -0.0380100
v 0.1752480 -0.9056820 -0.0570230
v 0.1394130 -0.9168950 -0.1039740
v 0.1375930 -0.9168740 -0.1043760
v 0.1381550 -0.9157700 -0.1049820
v 0.1243190 -0.9306260 -0.0687760
v 0.1234180 -0.9304630 -0.0701150
v 0.1692390 -0.9135970 -0.0853860
v 0.1293750 -0.9139490 -0.1092000
v 0.1255780 -0.9305320 -0.0693690
v 0.1370070 -0.9274050 -0.0575650
v 0.1237160 -0.9287110 -0.0371050
v 0.1396640 -0.9154610 -0.1049730
v 0.1690260 -0.9148010 -0.0846620
v 0.1691470 -0.9142120 -0.0850890
v 0.1384970 -0.9270770 -0.0579870
v 0.1231360 -0.9308320 -0.0680670
v 0.1302830 -0.9131330 -0.1096010
v 0.1725180 -0.9074530 -0.0571780
v 0.1697050 -0.9141860 -0.0844510
v 0.1729420 -0.9074820 -0.0562990
v 0.1711980 -0.9083830 -0.0567530
v 0.1402590 -0.9165550 -0.1039590
v 0.1244890 -0.9287200 -0.0361460
v 0.1700480 -0.9135290 -0.0844480
v 0.1375320 -0.9277400 -0.0566660
v 0.1356700 -0.9289590 -0.0544690
v 0.1693540 -0.9126130 -0.0857170
v 0.1263160 -0.9284770 -0.0372890
v 0.1738750 -0.9066990 -0.0568060
v 0.1701030 -0.9124390 -0.0849770
v 0.1414220 -0.9150260 -0.1046790
v 0.1408310 -0.9171420 -0.1031150
v 0.1258280 -0.9305380 -0.0684560
v 0.1701010 -0.9115160 -0.0853270
v 0.1260050 -0.9304520 -0.0677250
v 0.1246640 -0.9306540 -0.0677870
v 0.1724530 -0.9081180 -0.0557530
v 0.1710090 -0.9088750 -0.0560810
v 0.1376760 -0.9143980 -0.1059870
v 0.1399980 -0.9139930 -0.1060620
v 0.1331530 -0.9292600 -0.0547330
v 0.1260540 -0.9284390 -0.0365560
v 0.1715960 -0.9091860 -0.0551930
v 0.1303840 -0.9139720 -0.1089490
v 0.1739570 -0.9074540 -0.0553730
v 0.1261940 -0.9284600 -0.0357400
v 0.1395350 -0.9122210 -0.1075170
v 0.1317600 -0.9131290 -0.1091980
v 0.1705170 -0.9126520 -0.0841180
v 0.1318890 -0.9123960 -0.1096330
v 0.1706410 -0.9112180 -0.0846110
v 0.1343710 -0.9296340 -0.0533070
v 0.1322400 -0.9298140 -0.0540080
v 0.1290620 -0.9300570 -0.0734390
v 0.1275160 -0.9297810 -0.0408330
v 0.1697410 -0.9073540 -0.0864120
v 0.1409420 -0.9132510 -0.1064120
v 0.1747190 -0.9066860 -0.0557030
v 0.1702340 -0.9096770 -0.0855540
v 0.1754000 -0.9059780 -0.0559470
v 0.1295580 -0.9302680 -0.0721680
v 0.1420060 -0.9132010 -0.1060320
v 0.1323690 -0.9139420 -0.1083030
v 0.1305970 -0.9300040 -0.0729920
v 0.1308130 -0.9301180 -0.0718730
v 0.1279790 -0.9290580 -0.0392540
v 0.1296840 -0.9303480 -0.0709670
v 0.1335280 -0.9112190 -0.1098170
v 0.1735750 -0.9088810 -0.0540770
v 0.1331300 -0.9126080 -0.1091050
v 0.1297400 -0.9303200 -0.0701650
v 0.1278580 -0.9305100 -0.0698170
v 0.1360940 -0.9295600 -0.0528160
v 0.1382780 -0.9177420 -0.1035930
v 0.1741830 -0.9090740 -0.0531870
v 0.1392820 -0.9177450 -0.1033150
v 0.1289140 -0.9295850 -0.0404360
v 0.1385760 -0.9273170 -0.0572670
v 0.1709210 -0.9094900 -0.0846100
v 0.1374780 -0.9286040 -0.0551820
v 0.1299960 -0.9291940 -0.0396870
v 0.1712110 -0.9101640 -0.0836860
v 0.1285230 -0.9304180 -0.0692660
v 0.1400510 -0.9175160 -0.1032060
v 0.1387760 -0.9286650 -0.0550320
v 0.1305340 -0.9288820 -0.0388800
v 0.1409910 -0.9177870 -0.1022290
v 0.1295370 -0.9287140 -0.0381940
v 0.1752580 -0.9071980 -0.0542930
v 0.1287380 -0.9302470 -0.0684130
v 0.1272910 -0.9301430 -0.0671510
v 0.1395100 -0.9274230 -0.0567700
v 0.1247020 -0.8989670 -0.1152430
v 0.1249530 -0.9019850 -0.1152330
v 0.1230830 -0.9002770 -0.1152680
v 0.1403680 -0.9268430 -0.0576070
v 0.1404500 -0.9184470 -0.1016350
v 0.1698590 -0.9144950 -0.0836590
v 0.1689180 -0.9153450 -0.0839540
v 0.1765540 -0.9060880 -0.0538960
v 0.1254700 -0.8990510 -0.1151880
v 0.1694590 -0.9152070 -0.0830890
v 0.1283860 -0.9283090 -0.0368100
v 0.1300260 -0.9301030 -0.0688980
v 0.1305720 -0.9297870 -0.0679680
v 0.1280260 -0.9281990 -0.0360920
v 0.1401130 -0.9281860 -0.0555210
v 0.1419960 -0.9154290 -0.1038710
v 0.1704010 -0.9121970 -0.0526600
v 0.1712520 -0.9122390 -0.0513350
v 0.1700910 -0.9131070 -0.0519810
v 0.1703900 -0.9136630 -0.0834720
v 0.1705030 -0.9131340 -0.0512350
v 0.1366370 -0.9290720 -0.0541370
v 0.1700810 -0.9144870 -0.0826800
v 0.1283160 -0.9040820 -0.1148920
v 0.1257990 -0.9055370 -0.1151620
v 0.1265590 -0.9037570 -0.1150890
v 0.1433940 -0.9132280 -0.1052650
v 0.1383160 -0.9290410 -0.0543470
v 0.1378490 -0.9293590 -0.0534950
v 0.1439430 -0.9139010 -0.1041320
v 0.1705120 -0.9137470 -0.0824300
v 0.1279940 -0.9053630 -0.1148900
v 0.1708970 -0.9132550 -0.0501480
v 0.1695440 -0.9146800 -0.0509540
v 0.1707850 -0.9126120 -0.0832680
v 0.1287480 -0.9027540 -0.1148050
v 0.1263890 -0.9006680 -0.1150990
v 0.1699130 -0.9148400 -0.0498300
v 0.1708160 -0.9129980 -0.0824000
v 0.1716490 -0.9124990 -0.0498130
v 0.1716850 -0.9128080 -0.0484560
v 0.1693870 -0.9154650 -0.0822860
v 0.1699600 -0.9147710 -0.0813020
v 0.1695160 -0.9153650 -0.0814600
v 0.1433000 -0.9147710 -0.1034930
v 0.1282370 -0.9281440 -0.0352530
v 0.1295180 -0.9281620 -0.0357550
v 0.1262310 -0.8990180 -0.1150800
v 0.1708310 -0.9133090 -0.0802250
v 0.1387060 -0.9294920 -0.0530860
v 0.1440740 -0.9122960 -0.1057300
v 0.1384050 -0.9297560 -0.0520370
v 0.1727220 -0.9094180 -0.0541770
v 0.1712660 -0.9106070 -0.0538770
v 0.1282030 -0.8994630 -0.1147080
v 0.1526280 -0.9190870 -0.0824500
v 0.1507840 -0.9202050 -0.0829690
v 0.1513400 -0.9193230 -0.0835460
v 0.1460260 -0.9124490 -0.1045140
v 0.1299270 -0.9014600 -0.1145550
v 0.1716540 -0.9092430 -0.0827400
v 0.1458680 -0.9131870 -0.1038430
v 0.1733570 -0.9097060 -0.0532780
v 0.1382220 -0.9284160 -0.0711250
v 0.1368620 -0.9287790 -0.0702510
v 0.1384530 -0.9278370 -0.0729230
v 0.1526640 -0.9183000 -0.0834110
v 0.1510450 -0.9188190 -0.0842900
v 0.1719920 -0.9112050 -0.0522600
v 0.1711600 -0.9112730 -0.0530990
v 0.1356170 -0.9301390 -0.0511220
v 0.1671640 -0.9077910 -0.0872620
v 0.1231340 -0.9092480 -0.1147600
v 0.1230500 -0.9085690 -0.1150200
v 0.1662720 -0.9070240 -0.0877440
v 0.1232190 -0.9077860 -0.1151920
v 0.1399440 -0.9279170 -0.0726040
v 0.1682580 -0.9068390 -0.0872040
v 0.1394570 -0.9285200 -0.0705580
v 0.1529200 -0.9171840 -0.0847990
v 0.1518180 -0.9177060 -0.0848180
v 0.1507280 -0.9174790 -0.0858620
v 0.1368330 -0.9298610 -0.0516110
v 0.1418880 -0.9168000 -0.1026560
v 0.1361690 -0.9302510 -0.0502730
v 0.1421760 -0.9172240 -0.1019060
v 0.1691490 -0.9066200 -0.0869060
v 0.1509880 -0.9204910 -0.0821650
v 0.1489090 -0.9213820 -0.0835040
v 0.1376860 -0.9299980 -0.0506670
v 0.1403060 -0.9283680 -0.0707630
v 0.1407220 -0.9278820 -0.0723210
v 0.1411650 -0.9281470 -0.0708110
v 0.1244630 -0.9092040 -0.1144380
v 0.1245490 -0.9086320 -0.1147200
v 0.1242710 -0.9078200 -0.1150740
v 0.1739380 -0.9098030 -0.0523700
v 0.1523560 -0.9198750 -0.0813910
v 0.1394110 -0.9297670 -0.0505030
v 0.1738270 -0.9102240 -0.0516320
v 0.1513850 -0.9206380 -0.0810340
v 0.1705050 -0.9067290 -0.0859360
v 0.1362130 -0.9302080 -0.0470600
v 0.1242620 -0.9101940 -0.1138120
v 0.1424920 -0.9174510 -0.1010800
v 0.1358580 -0.9300030 -0.0463140
v 0.1698790 -0.9060990 -0.0866320
v 0.1510020 -0.9215570 -0.0788670
v 0.1503840 -0.9215820 -0.0804430
v 0.1373260 -0.9300480 -0.0479230
v 0.1251980 -0.9105170 -0.1130460
v 0.1705820 -0.9054070 -0.0863080
v 0.1436440 -0.9156790 -0.1021580
v 0.1441870 -0.9161410 -0.1010370
v 0.1720510 -0.9117510 -0.0508810
v 0.1431240 -0.9173690 -0.1001450
v 0.1389640 -0.9288690 -0.0690640
v 0.1369260 -0.9293490 -0.0682460
v 0.1710310 -0.9073790 -0.0851500
v 0.1380990 -0.9294040 -0.0465600
v 0.1437180 -0.9167860 -0.1005790
v 0.1712720 -0.9051570 -0.0856100
v 0.1379690 -0.9293650 -0.0674460
v 0.1229210 -0.9310300 -0.0661520
v 0.1740500 -0.9102870 -0.0507960
v 0.1252360 -0.9068280 -0.1151520
v 0.1571860 -0.9091290 -0.0959010
v 0.1553410 -0.9102460 -0.0962550
v 0.1559520 -0.9088960 -0.0972430
v 0.1718320 -0.9052040 -0.0846910
v 0.1242310 -0.9307450 -0.0651620
v 0.1413250 -0.9269740 -0.0569610
v 0.1356250 -0.9295610 -0.0676510
v 0.1367620 -0.9295550 -0.0673400
v 0.1408400 -0.9282210 -0.0552680
v 0.1232930 -0.9309660 -0.0651650
v 0.1221460 -0.9311190 -0.0652460
v 0.1358480 -0.9296860 -0.0667710
v 0.1564910 -0.9076240 -0.0977620
v 0.1572970 -0.9081330 -0.0967340
v 0.1715970 -0.9072750 -0.0841340
v 0.1372830 -0.9296010 -0.0664420
v 0.1723900 -0.9118730 -0.0494180
v 0.1404170 -0.9286740 -0.0546300
v 0.1252580 -0.9304730 -0.0664180
v 0.1362680 -0.9295990 -0.0650940
v 0.1348290 -0.9295750 -0.0654120
v 0.1356130 -0.9297040 -0.0660370
v 0.1386630 -0.9198840 -0.0998130
v 0.1371790 -0.9296200 -0.0656800
v 0.1740240 -0.9104200 -0.0499730
v 0.1378030 -0.9203130 -0.0992600
v 0.1730850 -0.9112660 -0.0487680
v 0.1267680 -0.9301020 -0.0664770
v 0.1389770 -0.9292050 -0.0669550
v 0.1386960 -0.9198120 -0.0989420
v 0.1387970 -0.9293140 -0.0660860
v 0.1261620 -0.9078090 -0.1147580
v 0.1750160 -0.9089480 -0.0520440
v 0.1395100 -0.9193780 -0.1003630
v 0.1715310 -0.9027120 -0.0864880
v 0.1375050 -0.9294850 -0.0647570
v 0.1595770 -0.9075960 -0.0953230
v 0.1433590 -0.9262540 -0.0567910
v 0.1439730 -0.9270220 -0.0553000
v 0.1282530 -0.9080060 -0.1141290
v 0.1382330 -0.9294000 -0.0650560
v 0.1258310 -0.9096720 -0.1136190
v 0.1419280 -0.9283920 -0.0542650
v 0.1419730 -0.9280590 -0.0549380
v 0.1719260 -0.9040530 -0.0852520
v 0.1752850 -0.9089940 -0.0512020
v 0.1399710 -0.9286880 -0.0688660
v 0.1227160 -0.9309570 -0.0643170
v 0.1569440 -0.9043980 -0.0990430
v 0.1558270 -0.9059420 -0.0994090
v 0.1558900 -0.9039420 -0.1006390
v 0.1751310 -0.9084240 -0.0527550
v 0.1279800 -0.9087720 -0.1137110
v 0.1403220 -0.9188410 -0.0985530
v 0.1722450 -0.9022050 -0.0858550
v 0.1240930 -0.9306840 -0.0640760
v 0.1237670 -0.9306150 -0.0632610
v 0.1397430 -0.9290880 -0.0540110
v 0.1560930 -0.9030730 -0.1007780
v 0.1571910 -0.9027630 -0.0995080
v 0.1394910 -0.9294650 -0.0529330
v 0.1228080 -0.9305250 -0.0623240
v 0.1215740 -0.9309820 -0.0635970
v 0.1278320 -0.9095300 -0.1130380
v 0.1222390 -0.9303340 -0.0610150
v 0.1409970 -0.9288860 -0.0537340
v 0.1410840 -0.9285330 -0.0671070
v 0.1408190 -0.9292000 -0.0526230
v 0.1389160 -0.9192960 -0.0969440
v 0.1577700 -0.9037060 -0.0985240
v 0.1701810 -0.9143320 -0.0799820
v 0.1691540 -0.9156680 -0.0807850
v 0.1580400 -0.9022030 -0.0987930
v 0.1391590 -0.9297730 -0.0514760
v 0.1699900 -0.9143460 -0.0789840
v 0.1690130 -0.9156050 -0.0799300
v 0.1568250 -0.9012220 -0.1003980
v 0.1262370 -0.9071070 -0.1149600
v 0.1405480 -0.9294500 -0.0515280
v 0.1265990 -0.9298950 -0.0625580
v 0.1579580 -0.9006640 -0.0992460
v 0.1371360 -0.9201370 -0.0955000
v 0.1266740 -0.9063410 -0.1150110
v 0.1390560 -0.9291820 -0.0652180
v 0.1762250 -0.9077150 -0.0517420
v 0.1768060 -0.9064100 -0.0529690
v 0.1422700 -0.9284590 -0.0534070
v 0.1389690 -0.9290320 -0.0644350
v 0.1401920 -0.9285890 -0.0648260
v 0.1411500 -0.9284890 -0.0660000
v 0.1772480 -0.9062610 -0.0521850
v 0.1277270 -0.9071750 -0.1146180
v 0.1589680 -0.9007510 -0.0982510
v 0.1697020 -0.9141310 -0.0772620
v 0.1690000 -0.9150020 -0.0781410
v 0.1760380 -0.9082380 -0.0504630
v 0.1415720 -0.9290580 -0.0515480
v 0.1568210 -0.9063320 -0.0982210
v 0.1555660 -0.9075050 -0.0987420
v 0.1285450 -0.9064220 -0.1146220
v 0.1386800 -0.9192860 -0.0957140
v 0.1353750 -0.9294220 -0.0645500
v 0.1275650 -0.9297680 -0.0653360
v 0.1687540 -0.9144020 -0.0752760
v 0.1665690 -0.9159010 -0.0759660
v 0.1679940 -0.9156170 -0.0778880
v 0.1362090 -0.9289890 -0.0631510
v 0.1346050 -0.9286060 -0.0627620
v 0.1771560 -0.9066630 -0.0513420
v 0.1365070 -0.9294430 -0.0643650
v 0.1268490 -0.9298890 -0.0632890
v 0.1575030 -0.9053000 -0.0981060
v 0.1434050 -0.9278260 -0.0539830
v 0.1445480 -0.9272600 -0.0543570
v 0.1296400 -0.9293030 -0.0657700
v 0.1750070 -0.9094530 -0.0502030
v 0.1371950 -0.9292840 -0.0638920
v 0.1689390 -0.9144240 -0.0759850
v 0.1379810 -0.9291670 -0.0638810
v 0.1591140 -0.9058760 -0.0966380
v 0.1378300 -0.9288550 -0.0631260
v 0.1294080 -0.9290450 -0.0644970
v 0.1740200 -0.9104000 -0.0489610
v 0.1369570 -0.9287790 -0.0627000
v 0.1401640 -0.9186310 -0.0964750
v 0.1276870 -0.9295290 -0.0625010
v 0.1747060 -0.9096620 -0.0486910
v 0.1447280 -0.9274370 -0.0534400
v 0.1387250 -0.9288040 -0.0636220
v 0.1411580 -0.9184710 -0.0989260
v 0.1423430 -0.9179010 -0.0994380
v 0.1444870 -0.9259210 -0.0567640
v 0.1591020 -0.9066830 -0.0962660
v 0.1453210 -0.9264010 -0.0556720
v 0.1463970 -0.9259900 -0.0558940
v 0.1755680 -0.9088050 -0.0495460
v 0.1264040 -0.9298150 -0.0618020
v 0.1766070 -0.9074580 -0.0498380
v 0.1597860 -0.9026230 -0.0972060
v 0.1753770 -0.9087960 -0.0484070
v 0.1393840 -0.9247730 -0.0801480
v 0.1385550 -0.9252270 -0.0800410
v 0.1391200 -0.9239690 -0.0819640
v 0.1398790 -0.9234180 -0.0820810
v 0.1430650 -0.9176200 -0.0990980
v 0.1715960 -0.9100070 -0.0820420
v 0.1438780 -0.9278660 -0.0517760
v 0.1432590 -0.9280940 -0.0519700
v 0.1756490 -0.9082220 -0.0477620
v 0.1419590 -0.9180730 -0.0977180
v 0.1764870 -0.9070490 -0.0480600
v 0.1772260 -0.9064960 -0.0495670
v 0.1427110 -0.9178830 -0.0975320
v 0.1272330 -0.9295580 -0.0615960
v 0.1711660 -0.9121980 -0.0810580
v 0.1401060 -0.9246770 -0.0798860
v 0.1410250 -0.9242040 -0.0803670
v 0.1410050 -0.9250110 -0.0791290
v 0.1425280 -0.9286900 -0.0502240
v 0.1420650 -0.9240150 -0.0806400
v 0.1717650 -0.9098240 -0.0804890
v 0.1281110 -0.9292150 -0.0617590
v 0.1392900 -0.9232130 -0.0829770
v 0.1278170 -0.9289280 -0.0600590
v 0.1601740 -0.9064760 -0.0953940
v 0.1387540 -0.9192200 -0.0934100
v 0.1407290 -0.9229220 -0.0823330
v 0.1774910 -0.9062700 -0.0506290
v 0.1446540 -0.9277140 -0.0511070
v 0.1307550 -0.9301640 -0.0711040
v 0.1598910 -0.9050630 -0.0963000
v 0.1405920 -0.9184810 -0.0951300
v 0.1408770 -0.9183600 -0.0964140
v 0.1415140 -0.9227930 -0.0823090
v 0.1310210 -0.9299950 -0.0698470
v 0.1416510 -0.9181950 -0.0957510
v 0.1424730 -0.9229520 -0.0821630
v 0.1719290 -0.9070480 -0.0832350
v 0.1294050 -0.9054980 -0.1145700
v 0.1294230 -0.9045150 -0.1146670
v 0.1603370 -0.9036200 -0.0964010
v 0.1611430 -0.9050860 -0.0950320
v 0.1412610 -0.9185320 -0.0928250
v 0.1723700 -0.9056730 -0.0829780
v 0.1723110 -0.9049710 -0.0838250
v 0.1392950 -0.9255460 -0.0787320
v 0.1379820 -0.9263710 -0.0776810
v 0.1294780 -0.9033600 -0.1146830
v 0.1726830 -0.9024510 -0.0850150
v 0.1398410 -0.9295680 -0.0492630
v 0.1386760 -0.9263180 -0.0772220
v 0.1395360 -0.9263150 -0.0768440
v 0.1401590 -0.9258630 -0.0777750
v 0.1730410 -0.9024760 -0.0841240
v 0.1407180 -0.9294090 -0.0503090
v 0.1604800 -0.9020490 -0.0967370
v 0.1308050 -0.9044350 -0.1142430
v 0.1312940 -0.9229700 -0.0965260
v 0.1294730 -0.9229680 -0.0961890
v 0.1316430 -0.9225480 -0.0980890
v 0.1299980 -0.9225230 -0.0976780
v 0.1309950 -0.9026630 -0.1143110
v 0.1604750 -0.9010530 -0.0969340
v 0.1280130 -0.9232600 -0.0947790
v 0.1587540 -0.9220380 -0.0523140
v 0.1577330 -0.9224890 -0.0525170
v 0.1576040 -0.9219520 -0.0533320
v 0.1590650 -0.9214420 -0.0528940
v 0.1312570 -0.9009390 -0.1142270
v 0.1309850 -0.9232260 -0.0951650
v 0.1580200 -0.9226990 -0.0517700
v 0.1303500 -0.8996630 -0.1143340
v 0.1590670 -0.9223240 -0.0514160
v 0.1303250 -0.9233340 -0.0941020
v 0.1616200 -0.9010130 -0.0958490
v 0.1572310 -0.9234230 -0.0508690
v 0.1581300 -0.9229160 -0.0507750
v 0.1323610 -0.9226250 -0.0977510
v 0.1320470 -0.9230620 -0.0959730
v 0.1415930 -0.9261800 -0.0767810
v 0.1620380 -0.9024010 -0.0950790
v 0.1590400 -0.9226290 -0.0502150
v 0.1325650 -0.9230550 -0.0951890
v 0.1720360 -0.9082490 -0.0814880
v 0.1603660 -0.9216600 -0.0518460
v 0.1318190 -0.9232140 -0.0945850
v 0.1442920 -0.9237590 -0.0815590
v 0.1428530 -0.9247460 -0.0795350
v 0.1607440 -0.9218840 -0.0509970
v 0.1314040 -0.9232350 -0.0934800
v 0.1319450 -0.8988850 -0.1138450
v 0.1323180 -0.9230830 -0.0940660
v 0.1609170 -0.9209330 -0.0524260
v 0.1388190 -0.9295820 -0.0479400
v 0.1611190 -0.9219890 -0.0501370
v 0.1324430 -0.9027480 -0.1137850
v 0.1723020 -0.9079350 -0.0803790
v 0.1324110 -0.9015880 -0.1138530
v 0.1726720 -0.9062300 -0.0810610
v 0.1440500 -0.9245560 -0.0799330
v 0.1555080 -0.9109680 -0.0951630
v 0.1567390 -0.9109760 -0.0941120
v 0.1540960 -0.9120520 -0.0948090
v 0.1451040 -0.9245540 -0.0796500
v 0.1450960 -0.9241060 -0.0810440
v 0.1557740 -0.9117760 -0.0936090
v 0.1443630 -0.9250630 -0.0782270
v 0.1428800 -0.9253290 -0.0783660
v 0.1384440 -0.9290290 -0.0457350
v 0.1321960 -0.9000390 -0.1138970
v 0.1577220 -0.9233420 -0.0490610
v 0.1569420 -0.9238190 -0.0491700
v 0.1333140 -0.8999020 -0.1134310
v 0.1301670 -0.9230840 -0.0913970
v 0.1292350 -0.9231620 -0.0916140
v 0.1304860 -0.9233010 -0.0931990
v 0.1412180 -0.9289470 -0.0477650
v 0.1396720 -0.9290050 -0.0465100
v 0.1334130 -0.8985640 -0.1132030
v 0.1582970 -0.9231550 -0.0481250
v 0.1583580 -0.9107960 -0.0929460
v 0.1357420 -0.9015680 -0.1124050
v 0.1311590 -0.9231230 -0.0923620
v 0.1408900 -0.9285150 -0.0451460
v 0.1320730 -0.9230120 -0.0929340
v 0.1573890 -0.9235660 -0.0475820
v 0.1567420 -0.9239870 -0.0477670
v 0.1734950 -0.9033930 -0.0817980
v 0.1392100 -0.9287820 -0.0452620
v 0.1314900 -0.9226410 -0.0901960
v 0.1579090 -0.9233110 -0.0465950
v 0.1399000 -0.9284100 -0.0438430
v 0.1298840 -0.9081810 -0.1133170
v 0.1286150 -0.9101010 -0.1121120
v 0.1585410 -0.9096680 -0.0943580
v 0.1590540 -0.9229580 -0.0478210
v 0.1422330 -0.9288460 -0.0495180
v 0.1608390 -0.9225570 -0.0478940
v 0.1734670 -0.9042930 -0.0810000
v 0.1589260 -0.9230250 -0.0467920
v 0.1292180 -0.9091090 -0.1128730
v 0.1428830 -0.9285870 -0.0485600
v 0.1330750 -0.9227380 -0.0938100
v 0.1422460 -0.9263890 -0.0756450
v 0.1426250 -0.9258190 -0.0772730
v 0.1423430 -0.9286830 -0.0479030
v 0.1740760 -0.9029740 -0.0807940
v 0.1340970 -0.9222070 -0.0949730
v 0.1614100 -0.9213190 -0.0515800
v 0.1729330 -0.9071160 -0.0791900
v 0.1619850 -0.9214220 -0.0506740
v 0.1555020 -0.9125230 -0.0921200
v 0.1539530 -0.9125340 -0.0941020
v 0.1437300 -0.9282430 -0.0491620
v 0.1303010 -0.9089440 -0.1124210
v 0.1543220 -0.9132820 -0.0919360
v 0.1301640 -0.9098500 -0.1116750
v 0.1335520 -0.9221290 -0.0920200
v 0.1620530 -0.9216210 -0.0498910
v 0.1614300 -0.9223550 -0.0478950
v 0.1743340 -0.9037810 -0.0796580
v 0.1430980 -0.9259550 -0.0762000
v 0.1738160 -0.9057820 -0.0785580
v 0.1633230 -0.9213440 -0.0484040
v 0.1351890 -0.9210250 -0.0926240
v 0.1429600 -0.9283160 -0.0470660
v 0.1292170 -0.9073500 -0.1141170
v 0.1438710 -0.9281560 -0.0482970
v 0.1618540 -0.9204960 -0.0521810
v 0.1448600 -0.9250320 -0.0773870
v 0.1437820 -0.9257180 -0.0751320
v 0.1624810 -0.9207640 -0.0513090
v 0.1438140 -0.9279950 -0.0473220
v 0.1296440 -0.9064800 -0.1142830
v 0.1380940 -0.9272180 -0.0747470
v 0.1374160 -0.9272550 -0.0752340
v 0.1633960 -0.9207550 -0.0501480
v 0.1574670 -0.9121730 -0.0907130
v 0.1579030 -0.9113340 -0.0923140
v 0.1302740 -0.9071690 -0.1137260
v 0.1306400 -0.9057570 -0.1140590
v 0.1648270 -0.9194060 -0.0505560
v 0.1388910 -0.9270900 -0.0747810
v 0.1714730 -0.9118760 -0.0791950
v 0.1324170 -0.9224870 -0.0908160
v 0.1711110 -0.9127640 -0.0786020
v 0.1643840 -0.9190070 -0.0514740
v 0.1321410 -0.9069270 -0.1127310
v 0.1419520 -0.9284290 -0.0460620
v 0.1403420 -0.9268540 -0.0752170
v 0.1705770 -0.9133550 -0.0776060
v 0.1711500 -0.9126780 -0.0773370
v 0.1332580 -0.9221690 -0.0910110
v 0.1589630 -0.9089280 -0.0947820
v 0.1293750 -0.9107210 -0.1112950
v 0.1417340 -0.9280180 -0.0441130
v 0.1330970 -0.9221920 -0.0900010
v 0.1595710 -0.9091710 -0.0940220
v 0.1611490 -0.9225690 -0.0470380
v 0.1608780 -0.9226090 -0.0463150
v 0.1597310 -0.9084070 -0.0946010
v 0.1342110 -0.9216330 -0.0910600
v 0.1434140 -0.9274110 -0.0445440
v 0.1721180 -0.9092420 -0.0794550
v 0.1592400 -0.9098980 -0.0934480
v 0.1631980 -0.9216940 -0.0472780
v 0.1718930 -0.9110350 -0.0784590
v 0.1716490 -0.9118200 -0.0781330
v 0.1619820 -0.9223110 -0.0468270
v 0.1412830 -0.9268740 -0.0749240
v 0.1337550 -0.9219500 -0.0896620
v 0.1620340 -0.9222170 -0.0457930
v 0.1716280 -0.9120810 -0.0772940
v 0.1320610 -0.9080120 -0.1120600
v 0.1592310 -0.9103510 -0.0927080
v 0.1629490 -0.9219110 -0.0465700
v 0.1346420 -0.9214250 -0.0899600
v 0.1312010 -0.9096720 -0.1113070
v 0.1629810 -0.9218410 -0.0457690
v 0.1418790 -0.9269270 -0.0741800
v 0.1605750 -0.9074680 -0.0944220
v 0.1723100 -0.9102590 -0.0779850
v 0.1603540 -0.9085020 -0.0938570
v 0.1334400 -0.9068610 -0.1121370
v 0.1723310 -0.9113710 -0.0766080
v 0.1612120 -0.9076090 -0.0935690
v 0.1319190 -0.9296690 -0.0426250
v 0.1289800 -0.9228240 -0.0896680
v 0.1601260 -0.9092980 -0.0931910
v 0.1342400 -0.9074890 -0.1115290
v 0.1327070 -0.9098980 -0.1106360
v 0.1570470 -0.9236470 -0.0460380
v 0.1564490 -0.9241200 -0.0466660
v 0.1599880 -0.9098240 -0.0924870
v 0.1335520 -0.9293240 -0.0437290
v 0.1561410 -0.9241170 -0.0455670
v 0.1427650 -0.9263950 -0.0744350
v 0.1304860 -0.9226620 -0.0893840
v 0.1576270 -0.9231960 -0.0450120
v 0.1727550 -0.9105970 -0.0767320
v 0.1326150 -0.9056560 -0.1130890
v 0.1614270 -0.9081100 -0.0927830
v 0.1731070 -0.9097710 -0.0768320
v 0.1292270 -0.9227080 -0.0888140
v 0.1266420 -0.9228270 -0.0894660
v 0.1566720 -0.9235150 -0.0445120
v 0.1279690 -0.9227970 -0.0883170
v 0.1701110 -0.9135000 -0.0758530
v 0.1552710 -0.9243530 -0.0445880
v 0.1425830 -0.9267080 -0.0736340
v 0.1308540 -0.9299590 -0.0422100
v 0.1710980 -0.9127270 -0.0759020
v 0.1424830 -0.9272390 -0.0723010
v 0.1590100 -0.9109020 -0.0918080
v 0.1433450 -0.9265770 -0.0726620
v 0.1309430 -0.9225910 -0.0889330
v 0.1700730 -0.9134930 -0.0748530
v 0.1588500 -0.9229480 -0.0457540
v 0.1305560 -0.9227110 -0.0877320
v 0.1335880 -0.9059810 -0.1125120
v 0.1314710 -0.9225870 -0.0883020
v 0.1704700 -0.9134330 -0.0737280
v 0.1585780 -0.9118030 -0.0900220
v 0.1288020 -0.9231730 -0.0865870
v 0.1272270 -0.9232680 -0.0869550
v 0.1275520 -0.9229760 -0.0876450
v 0.1415190 -0.9277710 -0.0719050
v 0.1585430 -0.9227620 -0.0443240
v 0.1311310 -0.9292360 -0.0403590
v 0.1344270 -0.9048850 -0.1125640
v 0.1286320 -0.9235760 -0.0858840
v 0.1269250 -0.9236950 -0.0862750
v 0.1320420 -0.9291810 -0.0412030
v 0.1610770 -0.9097740 -0.0901220
v 0.1278320 -0.9241320 -0.0853310
v 0.1287480 -0.9241120 -0.0851240
v 0.1300430 -0.9236820 -0.0855800
v 0.1301080 -0.9232190 -0.0862830
v 0.1550520 -0.9241830 -0.0439610
v 0.1719010 -0.9121830 -0.0755840
v 0.1316440 -0.9102600 -0.1107590
v 0.1296040 -0.9241630 -0.0849900
v 0.1433000 -0.9272850 -0.0711680
v 0.1568320 -0.9228590 -0.0426400
v 0.1729040 -0.9114600 -0.0753180
v 0.1317140 -0.9296660 -0.0685510
v 0.1296410 -0.9228830 -0.0871650
v 0.1555260 -0.9231450 -0.0421300
v 0.1458760 -0.9240590 -0.0810200
v 0.1333050 -0.9289840 -0.0424700
v 0.1600050 -0.9101480 -0.0916420
v 0.1465170 -0.9240860 -0.0803690
v 0.1463080 -0.9242850 -0.0795160
v 0.1329020 -0.9294070 -0.0693690
v 0.1718080 -0.9125780 -0.0743880
v 0.1316440 -0.9229680 -0.0867270
v 0.1453490 -0.9246600 -0.0787380
v 0.1456380 -0.9246570 -0.0772740
v 0.1725570 -0.9119610 -0.0748730
v 0.1320530 -0.9224640 -0.0891450
v 0.1467120 -0.9237860 -0.0812030
v 0.1330750 -0.9222810 -0.0887010
v 0.1473680 -0.9236660 -0.0805910
v 0.1470810 -0.9239750 -0.0791850
v 0.1320500 -0.9227090 -0.0873980
v 0.1485560 -0.9229380 -0.0805550
v 0.1478960 -0.9234910 -0.0797140
v 0.1329770 -0.9224310 -0.0879640
v 0.1309860 -0.9294470 -0.0667640
v 0.1737520 -0.9107460 -0.0749230
v 0.1320870 -0.9295570 -0.0676400
v 0.1745020 -0.9100260 -0.0744730
v 0.1348050 -0.9215150 -0.0890260
v 0.1342640 -0.9219590 -0.0884040
v 0.1489660 -0.9229160 -0.0778520
v 0.1326990 -0.9294750 -0.0666650
v 0.1323960 -0.9291880 -0.0655850
v 0.1339510 -0.9225430 -0.0869570
v 0.1738260 -0.9115660 -0.0737010
v 0.1331510 -0.9039850 -0.1133070
v 0.1346260 -0.9220960 -0.0875490
v 0.1338020 -0.9292920 -0.0691570
v 0.1452290 -0.9248600 -0.0744930
v 0.1744030 -0.9108990 -0.0736310
v 0.1317730 -0.9240580 -0.0851280
v 0.1749530 -0.9101630 -0.0734360
v 0.1324910 -0.9233960 -0.0859240
v 0.1316050 -0.9250530 -0.0840480
v 0.1615820 -0.9098200 -0.0891860
v 0.1354610 -0.9026430 -0.1125030
v 0.1470370 -0.9238530 -0.0760150
v 0.1330620 -0.9287740 -0.0410690
v 0.1334600 -0.9244660 -0.0844280
v 0.1728680 -0.9081490 -0.0784260
v 0.1339510 -0.9234660 -0.0854920
v 0.1625660 -0.9049710 -0.0935300
v 0.1344730 -0.9292690 -0.0442660
v 0.1363430 -0.9292700 -0.0451220
v 0.1736380 -0.9069320 -0.0778620
v 0.1493400 -0.9225870 -0.0790730
v 0.1333750 -0.9229930 -0.0863440
v 0.1732490 -0.9086570 -0.0773530
v 0.1583740 -0.9217790 -0.0412820
v 0.1355000 -0.9131200 -0.1077240
v 0.1564770 -0.9221300 -0.0409520
v 0.1345840 -0.9115970 -0.1092510
v 0.1342420 -0.9288860 -0.0431540
v 0.1583160 -0.9222080 -0.0421750
v 0.1358380 -0.9288400 -0.0438990
v 0.1355050 -0.9120680 -0.1086020
v 0.1628370 -0.9009570 -0.0947440
v 0.1359810 -0.9204610 -0.0922450
v 0.1629970 -0.9027150 -0.0940420
v 0.1366990 -0.9136780 -0.1068060
v 0.1374770 -0.9113670 -0.1087110
v 0.1638820 -0.9012950 -0.0937920
v 0.1365730 -0.9201150 -0.0913080
v 0.1501400 -0.9223650 -0.0775620
v 0.1613070 -0.9087020 -0.0920830
v 0.1593340 -0.9207170 -0.0401750
v 0.1621990 -0.9078880 -0.0917500
v 0.1745670 -0.9071950 -0.0761870
v 0.1340020 -0.9286490 -0.0420060
v 0.1350820 -0.9285930 -0.0426840
v 0.1356920 -0.9206200 -0.0907280
v 0.1612790 -0.9223680 -0.0454160
v 0.1347280 -0.9284800 -0.0417100
v 0.1491380 -0.9229710 -0.0761500
v 0.1478670 -0.9234770 -0.0756760
v 0.1337330 -0.9285730 -0.0407610
v 0.1619160 -0.9088940 -0.0903640
v 0.1603370 -0.9221300 -0.0433810
v 0.1346570 -0.9284710 -0.0407060
v 0.1358830 -0.9206920 -0.0894920
v 0.1488930 -0.9231560 -0.0739770
v 0.1748420 -0.9050280 -0.0774040
v 0.1400460 -0.9105100 -0.1085910
v 0.1415720 -0.9119070 -0.1071390
v 0.1365790 -0.9201800 -0.0900740
v 0.1765560 -0.9024620 -0.0769800
v 0.1366000 -0.9284810 -0.0426380
v 0.1506880 -0.9225020 -0.0758310
v 0.1751250 -0.9056790 -0.0762960
v 0.1374710 -0.9197500 -0.0905070
v 0.1427410 -0.9119140 -0.1066560
v 0.1371080 -0.9201190 -0.0891630
v 0.1498750 -0.9229030 -0.0739920
v 0.1621640 -0.9217870 -0.0439790
v 0.1623290 -0.9092620 -0.0889280
v 0.1619480 -0.9215200 -0.0428200
v 0.1632840 -0.9078520 -0.0892340
v 0.1637230 -0.9082180 -0.0882370
v 0.1316790 -0.9288250 -0.0390550
v 0.1447220 -0.9252640 -0.0738000
v 0.1342220 -0.9091200 -0.1106740
v 0.1760510 -0.9042250 -0.0759840
v 0.1355350 -0.9079560 -0.1110640
v 0.1364790 -0.9093690 -0.1102980
v 0.1370030 -0.9082910 -0.1107180
v 0.1444900 -0.9256450 -0.0730580
v 0.1306940 -0.9285650 -0.0375210
v 0.1351750 -0.9060900 -0.1119470
v 0.1611930 -0.9214350 -0.0421000
v 0.1381710 -0.9195670 -0.0896580
v 0.1360360 -0.9053260 -0.1119290
v 0.1325150 -0.9288000 -0.0398730
v 0.1745770 -0.9091980 -0.0750220
v 0.1602710 -0.9209160 -0.0407730
v 0.1327720 -0.9287060 -0.0391930
v 0.1459870 -0.9247950 -0.0726810
v 0.1622990 -0.9071440 -0.0924930
v 0.1639230 -0.9049810 -0.0918870
v 0.1323720 -0.9286700 -0.0381410
v 0.1390450 -0.9192000 -0.0917880
v 0.1408280 -0.9187930 -0.0901920
v 0.1480200 -0.9235040 -0.0733470
v 0.1469000 -0.9241560 -0.0728560
v 0.1627440 -0.9072560 -0.0915670
v 0.1749960 -0.9083850 -0.0747970
v 0.1754820 -0.9064030 -0.0750320
v 0.1635630 -0.9061610 -0.0913530
v 0.1617880 -0.9207930 -0.0412250
v 0.1376440 -0.9069890 -0.1110670
v 0.1751850 -0.9089930 -0.0740570
v 0.1334830 -0.9294670 -0.0680650
v 0.1312840 -0.9284610 -0.0367080
v 0.1337960 -0.9295820 -0.0672180
v 0.1319020 -0.9284290 -0.0357640
v 0.1625870 -0.9197650 -0.0401290
v 0.1448380 -0.9265430 -0.0707510
v 0.1444940 -0.9264200 -0.0716040
v 0.1620630 -0.9193130 -0.0394270
v 0.1390890 -0.9192300 -0.0902070
v 0.1754660 -0.9094410 -0.0729580
v 0.1350070 -0.9101960 -0.1100050
v 0.1434230 -0.9275650 -0.0699960
v 0.1296280 -0.9280660 -0.0349350
v 0.1649070 -0.9201000 -0.0493150
v 0.1440640 -0.9273020 -0.0698190
v 0.1383790 -0.9196730 -0.0888350
v 0.1392780 -0.9192650 -0.0892830
v 0.1640620 -0.9033540 -0.0927650
v 0.1308640 -0.9281320 -0.0347280
v 0.1661430 -0.9179540 -0.0511170
v 0.1353960 -0.9111640 -0.1092980
v 0.1761940 -0.9051900 -0.0746200
v 0.1641830 -0.9025080 -0.0930870
v 0.1370950 -0.9101960 -0.1096930
v 0.1339580 -0.9287600 -0.0382460
v 0.1458710 -0.9256120 -0.0708230
v 0.1460970 -0.9250540 -0.0717210
v 0.1404250 -0.9190170 -0.0891010
v 0.1332400 -0.9286880 -0.0385330
v 0.1397180 -0.9193270 -0.0885020
v 0.1654190 -0.9012810 -0.0926020
v 0.1448740 -0.9268280 -0.0696220
v 0.1646390 -0.9208050 -0.0479170
v 0.1307370 -0.9283650 -0.0631650
v 0.1410050 -0.9191280 -0.0881950
v 0.1337560 -0.9289000 -0.0372220
v 0.1678280 -0.9165380 -0.0511830
v 0.1370670 -0.9286280 -0.0403200
v 0.1356020 -0.9285190 -0.0403380
v 0.1649250 -0.9037020 -0.0916350
v 0.1659040 -0.9193290 -0.0491200
v 0.1298000 -0.9284160 -0.0622080
v 0.1456810 -0.9261570 -0.0694720
v 0.1355700 -0.9213300 -0.0882920
v 0.1373910 -0.9094210 -0.1101090
v 0.1350720 -0.9290240 -0.0379500
v 0.1654040 -0.9201750 -0.0482140
v 0.1350940 -0.9295110 -0.0364320
v 0.1382780 -0.9083640 -0.1103710
v 0.1758210 -0.9084310 -0.0728990
v 0.1310790 -0.9287320 -0.0644830
v 0.1388170 -0.9094670 -0.1096550
v 0.1316770 -0.9284330 -0.0635740
v 0.1663650 -0.9194060 -0.0478470
v 0.1363040 -0.9214410 -0.0872950
v 0.1675070 -0.9179790 -0.0486480
v 0.1383550 -0.9062350 -0.1110690
v 0.1380520 -0.9054350 -0.1113140
v 0.1353950 -0.9222980 -0.0866050
v 0.1326450 -0.9286190 -0.0353050
v 0.1334370 -0.9289590 -0.0359080
v 0.1378210 -0.9201950 -0.0881600
v 0.1468890 -0.9244720 -0.0711270
v 0.1480690 -0.9235710 -0.0713090
v 0.1645680 -0.9049950 -0.0909400
v 0.1771560 -0.9048360 -0.0727180
v 0.1644140 -0.9211190 -0.0469530
v 0.1762300 -0.9063510 -0.0733820
v 0.1363980 -0.9218620 -0.0866130
v 0.1487100 -0.9232260 -0.0723160
v 0.1654440 -0.9022920 -0.0921000
v 0.1390380 -0.9052390 -0.1109930
v 0.1341750 -0.9293410 -0.0356200
v 0.1328160 -0.9284450 -0.0632960
v 0.1494630 -0.9230010 -0.0721260
v 0.1642240 -0.9212250 -0.0460900
v 0.1342650 -0.9293450 -0.0648400
v 0.1390000 -0.9070670 -0.1106060
v 0.1348840 -0.9295980 -0.0354870
v 0.1639810 -0.9212160 -0.0450910
v 0.1773150 -0.9058630 -0.0708970
v 0.1345000 -0.9294290 -0.0347050
v 0.1653970 -0.9203810 -0.0474490
v 0.1334040 -0.9288010 -0.0341980
v 0.1652520 -0.9205600 -0.0467120
v 0.1491320 -0.9231370 -0.0706380
v 0.1652500 -0.9042710 -0.0907220
v 0.1396720 -0.9063190 -0.1105440
v 0.1345460 -0.9292110 -0.0338630
v 0.1353400 -0.9242930 -0.0844500
v 0.1353380 -0.9234810 -0.0851880
v 0.1662000 -0.9197050 -0.0472030
v 0.1332200 -0.9254390 -0.0835020
v 0.1422290 -0.9064750 -0.1094070
v 0.1664320 -0.9021770 -0.0912730
v 0.1470140 -0.9247160 -0.0683750
v 0.1322550 -0.9283100 -0.0339520
v 0.1650010 -0.9206990 -0.0459750
v 0.1660550 -0.9035450 -0.0905130
v 0.1382570 -0.9103600 -0.1092830
v 0.1170380 -0.9258970 -0.0871260
v 0.1659160 -0.9199080 -0.0457110
v 0.1652700 -0.9199830 -0.0434540
v 0.1354490 -0.9252320 -0.0837390
v 0.1641930 -0.9181980 -0.0734230
v 0.1620660 -0.9205070 -0.0734870
v 0.1627780 -0.9188770 -0.0752050
v 0.1179100 -0.9253710 -0.0876830
v 0.1479140 -0.9238380 -0.0691320
v 0.1668640 -0.9031250 -0.0901130
v 0.1362020 -0.9252630 -0.0836090
v 0.1367880 -0.9229920 -0.0853180
v 0.1646270 -0.9172240 -0.0764360
v 0.1633760 -0.9180610 -0.0760110
v 0.1624960 -0.9184040 -0.0770290
v 0.1180800 -0.9259700 -0.0868820
v 0.1640160 -0.9180190 -0.0743770
v 0.1350950 -0.9227750 -0.0860610
v 0.1647070 -0.9171660 -0.0756120
v 0.1643790 -0.9058190 -0.0902480
v 0.1644460 -0.9174710 -0.0749740
v 0.1190800 -0.9260270 -0.0866790
v 0.1676830 -0.9182180 -0.0467240
v 0.1193820 -0.9253450 -0.0873360
v 0.1640900 -0.9069510 -0.0891560
v 0.1662410 -0.9196940 -0.0464060
v 0.1650160 -0.9056420 -0.0895400
v 0.1378640 -0.9284180 -0.0420970
v 0.1394770 -0.9283190 -0.0429960
v 0.1208900 -0.9260600 -0.0862480
v 0.1206080 -0.9252550 -0.0870540
v 0.1674620 -0.9183790 -0.0455630
v 0.1373900 -0.9219090 -0.0860480
v 0.1660820 -0.9192830 -0.0434620
v 0.1363050 -0.9036540 -0.1120800
v 0.1488660 -0.9233760 -0.0688930
v 0.1646610 -0.9067720 -0.0887400
v 0.1645340 -0.9076300 -0.0880920
v 0.1659270 -0.9162470 -0.0756820
v 0.1220930 -0.9260370 -0.0859070
v 0.1222870 -0.9253710 -0.0862890
v 0.1364400 -0.9045660 -0.1119300
v 0.1220040 -0.9250580 -0.0867240
v 0.1394340 -0.9202770 -0.0867880
v 0.1660020 -0.9161060 -0.0744440
v 0.1384930 -0.9210770 -0.0863200
v 0.1630820 -0.9215710 -0.0445410
v 0.1235220 -0.9246720 -0.0864200
v 0.1392100 -0.9283450 -0.0417830
v 0.1488440 -0.9236600 -0.0661720
v 0.1235310 -0.9255090 -0.0857330
v 0.1653400 -0.9074920 -0.0878200
v 0.1639390 -0.9208020 -0.0432230
v 0.1660210 -0.9161990 -0.0736630
v 0.1658790 -0.9059330 -0.0885640
v 0.1373430 -0.9285060 -0.0411280
v 0.1628390 -0.9214050 -0.0433970
v 0.1657740 -0.9050680 -0.0893330
v 0.1240610 -0.9268760 -0.0848580
v 0.1630820 -0.9210000 -0.0425160
v 0.1666920 -0.9057230 -0.0882710
v 0.1398270 -0.9213360 -0.0850540
v 0.1252660 -0.9245790 -0.0858690
v 0.1253830 -0.9254840 -0.0851700
v 0.1654960 -0.9175090 -0.0714850
v 0.1392100 -0.9284890 -0.0407110
v 0.1645150 -0.9205940 -0.0437300
v 0.1627930 -0.9205170 -0.0716610
v 0.1245960 -0.9271120 -0.0844490
v 0.1370900 -0.9242890 -0.0840660
v 0.1385360 -0.9287930 -0.0396680
v 0.1368710 -0.9251640 -0.0833360
v 0.1372150 -0.9288860 -0.0393790
v 0.1395570 -0.9287010 -0.0395610
v 0.1619170 -0.9214490 -0.0714310
v 0.1356800 -0.9000630 -0.1123090
v 0.1262780 -0.9253960 -0.0848390
v 0.1627480 -0.9208170 -0.0709550
v 0.1274420 -0.9248780 -0.0847050
v 0.1643220 -0.9201910 -0.0421600
v 0.1272130 -0.9256990 -0.0840800
v 0.1377040 -0.9245760 -0.0831710
v 0.1650250 -0.9199650 -0.0427680
v 0.1379000 -0.9237770 -0.0838990
v 0.1404880 -0.9281710 -0.0429000
v 0.1373600 -0.9007670 -0.1116720
v 0.1416030 -0.9278790 -0.0431240
v 0.1628770 -0.9207280 -0.0417470
v 0.1386020 -0.9237330 -0.0830760
v 0.1407150 -0.9280780 -0.0417840
v 0.1381910 -0.9002270 -0.1112260
v 0.1552990 -0.9141140 -0.0890920
v 0.1535290 -0.9148680 -0.0897020
v 0.1535480 -0.9143580 -0.0908290
v 0.1553480 -0.9137020 -0.0899680
v 0.1359970 -0.8987850 -0.1119270
v 0.1393270 -0.8993890 -0.1105430
v 0.1541310 -0.9152930 -0.0875630
v 0.1633800 -0.9198980 -0.0407400
v 0.1379800 -0.9034920 -0.1114800
v 0.1533230 -0.9154430 -0.0882310
v 0.1385770 -0.9220510 -0.0851450
v 0.1386660 -0.9019990 -0.1111870
v 0.1272430 -0.9262730 -0.0833120
v 0.1259650 -0.9268310 -0.0836980
v 0.1394360 -0.9031980 -0.1109180
v 0.1433030 -0.9271770 -0.0433690
v 0.1583550 -0.9130980 -0.0875520
v 0.1386130 -0.9227140 -0.0843600
v 0.1397980 -0.9045040 -0.1107520
v 0.1418830 -0.9276960 -0.0420210
v 0.1640360 -0.9199910 -0.0414160
v 0.1663500 -0.9162740 -0.0723060
v 0.1427080 -0.9273060 -0.0421310
v 0.1532910 -0.9161440 -0.0864660
v 0.1284290 -0.9253080 -0.0839120
v 0.1649070 -0.9191190 -0.0408650
v 0.1551890 -0.9153190 -0.0863820
v 0.1405860 -0.9282440 -0.0405950
v 0.1662100 -0.9174450 -0.0697160
v 0.1541650 -0.9173870 -0.0835260
v 0.1553990 -0.9159720 -0.0851490
v 0.1282150 -0.9259990 -0.0830680
v 0.1400420 -0.9291790 -0.0374890
v 0.1280240 -0.9264050 -0.0823050
v 0.1270060 -0.9267310 -0.0825770
v 0.1411900 -0.9283240 -0.0392700
v 0.1661480 -0.9189070 -0.0424120
v 0.1393330 -0.9197150 -0.0878380
v 0.1291520 -0.9253980 -0.0836450
v 0.1660760 -0.9184130 -0.0410870
v 0.1298840 -0.9255480 -0.0834370
v 0.1415590 -0.9279150 -0.0405880
v 0.1289630 -0.9259560 -0.0828980
v 0.1410590 -0.9013950 -0.1101020
v 0.1287850 -0.9263260 -0.0821600
v 0.1408380 -0.9194380 -0.0874790
v 0.1428560 -0.9272280 -0.0407560
v 0.1297080 -0.9260370 -0.0827380
v 0.1418360 -0.9001170 -0.1096220
v 0.1295240 -0.9264170 -0.0819190
v 0.1404650 -0.9200530 -0.0865210
v 0.1414920 -0.8991690 -0.1096190
v 0.1427780 -0.9274530 -0.0398120
v 0.1417460 -0.9088410 -0.1089010
v 0.1421490 -0.9280310 -0.0388280
v 0.1570750 -0.9149240 -0.0855700
v 0.1583760 -0.9134840 -0.0867750
v 0.1283940 -0.9269330 -0.0804990
v 0.1417870 -0.9080380 -0.1092220
v 0.1419430 -0.9072560 -0.1093900
v 0.1672040 -0.9164710 -0.0695660
v 0.1462610 -0.9115430 -0.1050590
v 0.1444750 -0.9114990 -0.1060890
v 0.1563380 -0.9161900 -0.0842590
v 0.1684220 -0.9164280 -0.0502870
v 0.1359890 -0.9295560 -0.0369490
v 0.1456420 -0.9107750 -0.1058990
v 0.1313720 -0.9258930 -0.0831390
v 0.1572110 -0.9156730 -0.0845570
v 0.1368720 -0.9295230 -0.0373980
v 0.1370870 -0.9296950 -0.0365790
v 0.1620830 -0.9215780 -0.0703490
v 0.1436520 -0.9090030 -0.1079600
v 0.1462950 -0.9092000 -0.1063890
v 0.1579970 -0.9154810 -0.0845320
v 0.1586730 -0.9141470 -0.0856970
v 0.1640930 -0.9199160 -0.0689500
v 0.1618130 -0.9219010 -0.0696550
v 0.1376450 -0.9295430 -0.0373500
v 0.1637700 -0.9200820 -0.0698250
v 0.1591570 -0.9144390 -0.0852720
v 0.1310810 -0.9267540 -0.0815670
v 0.1312370 -0.9263560 -0.0824290
v 0.1432050 -0.9081390 -0.1085550
v 0.1587500 -0.9158590 -0.0840830
v 0.1620140 -0.9217410 -0.0686380
v 0.1612670 -0.9223120 -0.0686360
v 0.1677530 -0.9180720 -0.0473520
v 0.1475700 -0.9093690 -0.1054760
v 0.1388590 -0.9293250 -0.0377930
v 0.1690100 -0.9162810 -0.0489920
v 0.1330910 -0.9260470 -0.0828300
v 0.1476680 -0.9109690 -0.1044540
v 0.1386820 -0.9295290 -0.0369940
v 0.1383740 -0.9296350 -0.0362870
v 0.1536280 -0.9179900 -0.0829800
v 0.1457300 -0.9083440 -0.1070980
v 0.1533100 -0.9191160 -0.0817560
v 0.1358050 -0.9297320 -0.0356170
v 0.1322540 -0.9270770 -0.0809770
v 0.1688140 -0.9168050 -0.0479070
v 0.1334590 -0.9266600 -0.0819160
v 0.1640810 -0.9199750 -0.0679090
v 0.1540350 -0.9190030 -0.0814700
v 0.1549920 -0.9177470 -0.0825310
v 0.1465260 -0.9065260 -0.1071420
v 0.1464080 -0.9076060 -0.1069640
v 0.1450590 -0.9067040 -0.1079560
v 0.1451450 -0.9059300 -0.1080160
v 0.1354670 -0.9296360 -0.0345730
v 0.1694990 -0.9160350 -0.0476780
v 0.1353170 -0.9293790 -0.0338450
v 0.1695450 -0.9160800 -0.0468840
v 0.1364140 -0.9295340 -0.0342930
v 0.1363760 -0.9297430 -0.0351680
v 0.1653680 -0.9185380 -0.0693150
v 0.1705900 -0.9143710 -0.0484120
v 0.1419280 -0.9098030 -0.1083260
v 0.1360400 -0.9292090 -0.0335260
v 0.1473480 -0.9084870 -0.1060740
v 0.1375960 -0.9297040 -0.0356800
v 0.1373840 -0.9296050 -0.0349330
v 0.1483070 -0.9073650 -0.1058120
v 0.1612830 -0.9221680 -0.0674380
v 0.1630330 -0.9205270 -0.0659890
v 0.1607740 -0.9222710 -0.0664820
v 0.1552810 -0.9171620 -0.0832050
v 0.1490700 -0.9060220 -0.1055730
v 0.1632010 -0.9205860 -0.0668530
v 0.1352380 -0.9259510 -0.0830610
v 0.1380370 -0.9286910 -0.0331190
v 0.1382810 -0.9290480 -0.0338880
v 0.1619910 -0.9209450 -0.0651430
v 0.1695770 -0.9160100 -0.0460520
v 0.1604400 -0.9220220 -0.0652490
v 0.1485710 -0.9094260 -0.1046890
v 0.1442980 -0.9074300 -0.1082010
v 0.1350940 -0.9264490 -0.0823650
v 0.1360160 -0.9259520 -0.0828970
v 0.1357420 -0.9266320 -0.0817850
v 0.1490390 -0.9082460 -0.1049340
v 0.1685700 -0.9169150 -0.0440360
v 0.1531040 -0.9197260 -0.0809360
v 0.1348240 -0.9270590 -0.0812550
v 0.1679000 -0.9174920 -0.0433200
v 0.1422860 -0.9053010 -0.1094900
v 0.1519720 -0.9207680 -0.0795550
v 0.1402070 -0.9292430 -0.0366260
v 0.1492740 -0.9091140 -0.1042550
v 0.1396120 -0.9293940 -0.0359860
v 0.1529080 -0.9201590 -0.0801300
v 0.1430130 -0.9096000 -0.1079740
v 0.1628150 -0.9202280 -0.0645410
v 0.1525730 -0.9207660 -0.0787270
v 0.1411110 -0.9288640 -0.0372090
v 0.1498710 -0.9071440 -0.1047140
v 0.1366900 -0.9258890 -0.0823850
v 0.1417010 -0.9285130 -0.0377720
v 0.1505530 -0.9058200 -0.1045710
v 0.1373420 -0.9253190 -0.0825380
v 0.1639860 -0.9181390 -0.0388810
v 0.1542060 -0.9195630 -0.0805680
v 0.1371260 -0.9258670 -0.0815240
v 0.1404860 -0.9290950 -0.0357620
v 0.1505750 -0.9075740 -0.1038710
v 0.1643240 -0.9193060 -0.0641140
v 0.1413720 -0.9288100 -0.0363240
v 0.1651300 -0.9180310 -0.0394030
v 0.1538180 -0.9201800 -0.0793900
v 0.1363990 -0.9265180 -0.0811830
v 0.1354010 -0.9273360 -0.0800630
v 0.1548950 -0.9198990 -0.0796190
v 0.1659160 -0.9182000 -0.0681840
v 0.1392710 -0.9293490 -0.0352710
v 0.1376750 -0.9256540 -0.0804940
v 0.1390030 -0.9291750 -0.0345260
v 0.1669210 -0.9170200 -0.0684960
v 0.1382410 -0.9246610 -0.0820610
v 0.1462770 -0.9030390 -0.1074440
v 0.1457650 -0.9047570 -0.1077400
v 0.1455630 -0.9024290 -0.1078350
v 0.1573770 -0.9190530 -0.0806350
v 0.1575090 -0.9175190 -0.0822880
v 0.1587440 -0.9184150 -0.0813750
v 0.1651160 -0.9191170 -0.0665820
v 0.1457460 -0.8978800 -0.1074080
v 0.1558830 -0.9175380 -0.0824540
v 0.1403680 -0.9288930 -0.0348270
v 0.1572990 -0.9166320 -0.0833900
v 0.1673160 -0.9174110 -0.0412160
v 0.1674860 -0.9176590 -0.0423840
v 0.1565290 -0.9179150 -0.0818940
v 0.1377280 -0.9258090 -0.0797460
v 0.1469180 -0.9053020 -0.1070370
v 0.1398030 -0.9284370 -0.0332390
v 0.1662240 -0.9180090 -0.0667120
v 0.1672510 -0.9168130 -0.0667680
v 0.1359940 -0.9270470 -0.0798600
v 0.1584520 -0.9166790 -0.0832720
v 0.1481600 -0.9027240 -0.1061970
v 0.1674200 -0.9166260 -0.0676860
v 0.1684050 -0.9165370 -0.0419440
v 0.1407980 -0.9282030 -0.0331570
v 0.1678690 -0.9164700 -0.0404210
v 0.1502770 -0.9044860 -0.1049200
v 0.1411270 -0.9279260 -0.0322650
v 0.1647870 -0.9193240 -0.0655870
v 0.1406290 -0.9040460 -0.1104010
v 0.1410550 -0.9029470 -0.1101850
v 0.1656220 -0.9185990 -0.0656730
v 0.1371920 -0.9267190 -0.0776070
v 0.1664020 -0.9175030 -0.0398540
v 0.1645720 -0.9193510 -0.0648500
v 0.1465750 -0.9271560 -0.0525940
v 0.1651840 -0.9186950 -0.0643240
v 0.1553790 -0.9189410 -0.0810230
v 0.1470900 -0.8999520 -0.1067360
v 0.1557030 -0.9194630 -0.0802240
v 0.1650970 -0.9173890 -0.0385760
v 0.1562420 -0.9189630 -0.0808000
v 0.1467990 -0.9265440 -0.0545690
v 0.1669530 -0.9171000 -0.0656710
v 0.1659690 -0.9173250 -0.0391460
v 0.1438020 -0.9047690 -0.1087420
v 0.1665750 -0.9173930 -0.0649970
v 0.1472230 -0.9260040 -0.0553360
v 0.1658030 -0.9164790 -0.0381360
v 0.1483320 -0.9008280 -0.1059660
v 0.1473050 -0.9266770 -0.0536820
v 0.1561250 -0.9199770 -0.0791970
v 0.1670930 -0.9172570 -0.0404090
v 0.1478540 -0.9260940 -0.0545160
v 0.1480870 -0.9245140 -0.0571120
v 0.1657880 -0.9178770 -0.0638700
v 0.1582050 -0.9196740 -0.0796320
v 0.1489000 -0.9256820 -0.0541340
v 0.1669420 -0.9165510 -0.0640450
v 0.1676290 -0.9160650 -0.0394390
v 0.1666110 -0.9164710 -0.0632670
v 0.1666260 -0.9166310 -0.0389320
v 0.1475540 -0.9268020 -0.0528520
v 0.1495600 -0.9028430 -0.1053340
v 0.1570510 -0.9206320 -0.0776770
v 0.1491090 -0.9259960 -0.0532130
v 0.1426310 -0.9011920 -0.1093330
v 0.1667120 -0.9155430 -0.0742300
v 0.1674370 -0.9151040 -0.0748130
v 0.1666110 -0.9155100 -0.0379040
v 0.1469900 -0.9271780 -0.0514410
v 0.1674660 -0.9154500 -0.0386280
v 0.1680020 -0.9147420 -0.0739940
v 0.1451120 -0.9276220 -0.0495630
v 0.1670310 -0.9154190 -0.0733610
v 0.1435710 -0.8983880 -0.1086140
v 0.1595840 -0.9152470 -0.0845750
v 0.1607020 -0.9157090 -0.0843090
v 0.1608150 -0.9148440 -0.0849100
v 0.1607300 -0.9165180 -0.0836190
v 0.1518330 -0.9045460 -0.1039520
v 0.1673270 -0.9138640 -0.0373500
v 0.1472640 -0.9270340 -0.0521520
v 0.1469450 -0.9271640 -0.0506500
v 0.1672780 -0.9155910 -0.0719390
v 0.1459780 -0.9273540 -0.0497940
v 0.1292270 -0.9282850 -0.0601060
v 0.1519780 -0.9026460 -0.1039490
v 0.1537110 -0.9223780 -0.0401630
v 0.1560330 -0.9215790 -0.0401710
v 0.1303780 -0.9280230 -0.0611330
v 0.1494650 -0.9262420 -0.0515830
v 0.1546250 -0.9216700 -0.0397460
v 0.1492910 -0.9009100 -0.1053850
v 0.1314960 -0.9279420 -0.0615790
v 0.1680170 -0.9148670 -0.0728970
v 0.1449060 -0.9034060 -0.1082050
v 0.1623720 -0.9156470 -0.0846570
v 0.1480700 -0.9265110 -0.0485690
v 0.1301330 -0.9279690 -0.0600040
v 0.1693570 -0.9139960 -0.0738650
v 0.1313410 -0.9277840 -0.0605030
v 0.1685180 -0.9148940 -0.0717440
v 0.1314130 -0.9277520 -0.0596970
v 0.1559180 -0.9198870 -0.0384720
v 0.1540450 -0.9212220 -0.0389820
v 0.1551510 -0.9197980 -0.0378780
v 0.1624860 -0.9148320 -0.0851240
v 0.1325920 -0.9281250 -0.0623180
v 0.1639310 -0.9164490 -0.0843700
v 0.1642990 -0.9156830 -0.0850180
v 0.1567240 -0.9200700 -0.0389190
v 0.1509120 -0.9242270 -0.0549980
v 0.1503260 -0.9253520 -0.0535900
v 0.1497530 -0.9243280 -0.0557250
v 0.1634590 -0.9170030 -0.0836010
v 0.1512290 -0.9003010 -0.1042410
v 0.1502380 -0.9258390 -0.0524340
v 0.1496920 -0.9260390 -0.0522990
v 0.1439590 -0.8993160 -0.1085090
v 0.1680820 -0.9156620 -0.0700660
v 0.1330800 -0.9278240 -0.0609070
v 0.1520380 -0.9053850 -0.1035960
v 0.1680000 -0.9159800 -0.0690770
v 0.1526870 -0.9232670 -0.0554110
v 0.1519010 -0.9250900 -0.0533070
v 0.1335220 -0.9276570 -0.0600040
v 0.1528680 -0.9051630 -0.1030440
v 0.1508220 -0.9255990 -0.0527900
v 0.1651330 -0.9158870 -0.0849910
v 0.1342240 -0.9281230 -0.0616080
v 0.1649560 -0.9166110 -0.0843330
v 0.1531700 -0.9033280 -0.1032520
v 0.1552670 -0.9192790 -0.0370050
v 0.1533580 -0.9209560 -0.0375960
v 0.1541150 -0.9201170 -0.0365570
v 0.1524530 -0.9257330 -0.0516530
v 0.1552220 -0.9191180 -0.0354240
v 0.1539890 -0.9203310 -0.0357660
v 0.1650620 -0.9172570 -0.0832460
v 0.1342400 -0.9277820 -0.0606220
v 0.1547170 -0.9198740 -0.0344310
v 0.1627880 -0.9174120 -0.0828340
v 0.1535420 -0.9043430 -0.1028320
v 0.1595980 -0.9196790 -0.0392370
v 0.1588940 -0.9188590 -0.0383770
v 0.1544540 -0.9029110 -0.1024220
v 0.1493570 -0.9263320 -0.0508280
v 0.1597210 -0.9189390 -0.0804770
v 0.1594890 -0.9185230 -0.0811940
v 0.1606800 -0.9182590 -0.0813550
v 0.1609070 -0.9185750 -0.0805490
v 0.1603090 -0.9171520 -0.0829030
v 0.1704260 -0.9139000 -0.0721670
v 0.1429750 -0.9279660 -0.0686110
v 0.1490880 -0.9263870 -0.0496090
v 0.1503480 -0.9260450 -0.0513660
v 0.1502710 -0.9261670 -0.0502150
v 0.1539000 -0.9018600 -0.1028270
v 0.1541270 -0.9212800 -0.0322090
v 0.1552930 -0.9196300 -0.0333780
v 0.1427250 -0.9280890 -0.0674400
v 0.1491270 -0.9263420 -0.0487470
v 0.1536670 -0.9215910 -0.0328670
v 0.1505260 -0.9262040 -0.0489800
v 0.1406410 -0.9279220 -0.0637390
v 0.1609630 -0.9174930 -0.0825390
v 0.1422110 -0.9279400 -0.0654200
v 0.1725940 -0.9130180 -0.0719490
v 0.1728630 -0.9124450 -0.0733100
v 0.1615550 -0.9178820 -0.0819100
v 0.1453610 -0.9274290 -0.0484930
v 0.1549370 -0.9015320 -0.1021060
v 0.1351640 -0.9281710 -0.0615510
v 0.1225970 -0.9139580 -0.1086670
v 0.1361010 -0.9278890 -0.0610640
v 0.1550180 -0.8998410 -0.1019790
v 0.1689850 -0.9152730 -0.0697580
v 0.1584870 -0.9192350 -0.0803670
v 0.1590610 -0.9195820 -0.0794860
v 0.1712270 -0.9143000 -0.0699520
v 0.1237590 -0.9139210 -0.1086740
v 0.1579650 -0.9210560 -0.0763520
v 0.1533530 -0.9225000 -0.0314520
v 0.1375150 -0.9279800 -0.0615070
v 0.1535630 -0.9225680 -0.0301700
v 0.1529170 -0.9232880 -0.0306660
v 0.1685160 -0.9157280 -0.0686260
v 0.1457710 -0.9270280 -0.0473810
v 0.1586120 -0.9204070 -0.0776000
v 0.1543800 -0.9220860 -0.0290740
v 0.1696150 -0.9152360 -0.0684950
v 0.1223430 -0.9147610 -0.1076750
v 0.1546070 -0.9213040 -0.0308280
v 0.1468020 -0.9269600 -0.0489180
v 0.1234700 -0.9148760 -0.1074750
v 0.1447820 -0.9149150 -0.1021450
v 0.1360510 -0.9275160 -0.0602130
v 0.1460900 -0.9146710 -0.1015770
v 0.1606080 -0.9188990 -0.0797680
v 0.1210460 -0.9153820 -0.1072380
v 0.1208190 -0.9163270 -0.1063980
v 0.1533530 -0.9229790 -0.0287620
v 0.1526780 -0.9236140 -0.0290530
v 0.1464650 -0.9134710 -0.1030640
v 0.1597430 -0.9197190 -0.0781470
v 0.1475480 -0.9263320 -0.0471030
v 0.1367720 -0.9272360 -0.0592380
v 0.1472110 -0.9126150 -0.1035100
v 0.1210470 -0.9180240 -0.1050200
v 0.1473460 -0.9258230 -0.0454650
v 0.1716150 -0.9142440 -0.0693890
v 0.1555870 -0.9205790 -0.0307300
v 0.1558520 -0.9193960 -0.0327640
v 0.1707730 -0.9148630 -0.0679110
v 0.1377290 -0.9274680 -0.0606240
v 0.1554150 -0.9212380 -0.0293350
v 0.1472050 -0.9132400 -0.1027430
v 0.1617630 -0.9184890 -0.0797240
v 0.1618020 -0.9182440 -0.0809910
v 0.1564290 -0.9202730 -0.0301210
v 0.1229850 -0.9155570 -0.1068040
v 0.1471990 -0.9142920 -0.1011920
v 0.1379840 -0.9271350 -0.0597330
v 0.1228640 -0.9163570 -0.1061470
v 0.1457850 -0.9265040 -0.0456800
v 0.1235690 -0.9174230 -0.1053000
v 0.1737580 -0.9119260 -0.0730880
v 0.1632680 -0.9179290 -0.0815330
v 0.1633520 -0.9176760 -0.0822770
v 0.1734730 -0.9123850 -0.0724100
v 0.1627520 -0.9181330 -0.0808820
v 0.1449840 -0.9161060 -0.1003930
v 0.1446460 -0.9167140 -0.0997400
v 0.1107370 -0.9312170 -0.0623710
v 0.1233060 -0.9184410 -0.1044810
v 0.1455310 -0.9262820 -0.0445920
v 0.1571510 -0.9202920 -0.0290470
v 0.1384170 -0.9276330 -0.0612960
v 0.1730780 -0.9131030 -0.0706020
v 0.1650620 -0.9175550 -0.0823430
v 0.1463410 -0.9161410 -0.0994410
v 0.1564190 -0.9212000 -0.0275330
v 0.1645080 -0.9178470 -0.0812480
v 0.1742420 -0.9117880 -0.0721430
v 0.1126910 -0.9311800 -0.0621100
v 0.1599830 -0.9192130 -0.0277220
v 0.1396290 -0.9275090 -0.0619630
v 0.1745600 -0.9111380 -0.0728320
v 0.1635570 -0.9180720 -0.0802510
v 0.1139630 -0.9311070 -0.0624060
v 0.1259600 -0.9154800 -0.1069380
v 0.1752600 -0.9102790 -0.0723660
v 0.1115850 -0.9311550 -0.0613070
v 0.1748900 -0.9111630 -0.0715800
v 0.1464770 -0.9258920 -0.0447360
v 0.1619120 -0.9184850 -0.0787410
v 0.1097340 -0.9311900 -0.0605460
v 0.1614880 -0.9187500 -0.0780750
v 0.1561820 -0.9190500 -0.0375650
v 0.1737860 -0.9124940 -0.0709730
v 0.1411390 -0.9268860 -0.0621340
v 0.1099860 -0.9309330 -0.0582310
v 0.1576240 -0.9188410 -0.0379820
v 0.1745570 -0.9118450 -0.0705400
v 0.1574360 -0.9183720 -0.0372180
v 0.1401910 -0.9267270 -0.0607090
v 0.1626170 -0.9182500 -0.0793480
v 0.1108240 -0.9308790 -0.0583020
v 0.1486180 -0.9262340 -0.0475050
v 0.1115510 -0.9308460 -0.0580280
v 0.1552430 -0.9190960 -0.0362050
v 0.1635420 -0.9178870 -0.0781290
v 0.1727480 -0.9135790 -0.0691770
v 0.1255030 -0.9139270 -0.1088780
v 0.1642120 -0.9177730 -0.0789450
v 0.1653400 -0.9176910 -0.0802330
v 0.1481200 -0.9126360 -0.1024630
v 0.1560430 -0.9187700 -0.0368070
v 0.1480400 -0.9134860 -0.1013990
v 0.1559980 -0.9185990 -0.0359750
v 0.1629980 -0.9180800 -0.0776720
v 0.1717700 -0.9143070 -0.0684480
v 0.1390920 -0.9269970 -0.0602710
v 0.1483810 -0.9259110 -0.0462820
v 0.1725360 -0.9137860 -0.0680340
v 0.1559310 -0.9186270 -0.0351740
v 0.1554510 -0.9190850 -0.0345830
v 0.1383810 -0.9269900 -0.0588530
v 0.1506060 -0.9261260 -0.0477270
v 0.1259340 -0.9146590 -0.1079960
v 0.1736820 -0.9127840 -0.0697010
v 0.1501770 -0.9258720 -0.0464680
v 0.1397330 -0.9266360 -0.0593040
v 0.1140660 -0.9311970 -0.0609190
v 0.1415900 -0.9260450 -0.0602010
v 0.1480020 -0.9149210 -0.0996220
v 0.1151410 -0.9309780 -0.0636240
v 0.1140440 -0.9308920 -0.0653440
v 0.1744070 -0.9121000 -0.0693570
v 0.1149710 -0.9312380 -0.0614550
v 0.1562210 -0.9186480 -0.0340780
v 0.1248710 -0.9158200 -0.1065100
v 0.1472970 -0.9153190 -0.0997970
v 0.1250220 -0.9164730 -0.1059390
v 0.1397560 -0.9267010 -0.0585180
v 0.1470120 -0.9160860 -0.0989140
v 0.1486670 -0.9252200 -0.0445460
v 0.1733470 -0.9130590 -0.0680920
v 0.1591420 -0.9169120 -0.0343310
v 0.1479010 -0.9154520 -0.0988880
v 0.1584320 -0.9173650 -0.0336770
v 0.1743420 -0.9120090 -0.0681420
v 0.1246950 -0.9180660 -0.1047660
v 0.1471390 -0.9251760 -0.0429440
v 0.1502340 -0.9118760 -0.1004800
v 0.1738710 -0.9121200 -0.0667840
v 0.1131800 -0.9311250 -0.0601640
v 0.1491640 -0.9135400 -0.0999340
v 0.1437830 -0.9276630 -0.0686530
v 0.1135390 -0.9309790 -0.0581930
v 0.1485120 -0.9248620 -0.0433930
v 0.1435770 -0.9277830 -0.0675910
v 0.1588990 -0.9182020 -0.0376630
v 0.1487680 -0.9143820 -0.0993780
v 0.1578600 -0.9127860 -0.0889080
v 0.1293330 -0.9164780 -0.1061610
v 0.1500090 -0.9138290 -0.0982540
v 0.1604240 -0.9176510 -0.0373660
v 0.1432080 -0.9278210 -0.0665180
v 0.1497690 -0.9254710 -0.0453740
v 0.1156370 -0.9312900 -0.0601430
v 0.1682720 -0.9159690 -0.0672340
v 0.1508520 -0.9247460 -0.0440610
v 0.1445160 -0.9272660 -0.0682840
v 0.1589790 -0.9123540 -0.0882770
v 0.1149330 -0.9310460 -0.0584090
v 0.1690500 -0.9155610 -0.0670190
v 0.1614410 -0.9179450 -0.0379460
v 0.1450760 -0.9268690 -0.0677230
v 0.1678930 -0.9161690 -0.0656150
v 0.1438810 -0.9173100 -0.0991820
v 0.1444080 -0.9175050 -0.0980120
v 0.1139100 -0.9309230 -0.0571410
v 0.1446330 -0.9171130 -0.0989950
v 0.1442350 -0.9274120 -0.0670360
v 0.1690360 -0.9155430 -0.0658400
v 0.1442160 -0.9272600 -0.0662380
v 0.1489400 -0.9240260 -0.0412890
v 0.1435540 -0.9178560 -0.0967300
v 0.1449940 -0.9268740 -0.0668140
v 0.1600900 -0.9171340 -0.0365190
v 0.1196760 -0.9206370 -0.1027420
v 0.1529140 -0.9249310 -0.0531610
v 0.1452560 -0.9264570 -0.0659270
v 0.1704720 -0.9150240 -0.0669110
v 0.1532830 -0.9241420 -0.0539950
v 0.1095990 -0.9306800 -0.0562420
v 0.1460830 -0.9168830 -0.0984120
v 0.1591290 -0.9172320 -0.0359330
v 0.1435210 -0.9274270 -0.0656570
v 0.1707910 -0.9147290 -0.0660580
v 0.1588850 -0.9171520 -0.0352000
v 0.1428920 -0.9272610 -0.0646510
v 0.1593530 -0.9130720 -0.0866590
v 0.1089850 -0.9307600 -0.0550310
v 0.1528570 -0.9254210 -0.0523180
v 0.1675970 -0.9161770 -0.0646490
v 0.1227040 -0.9196760 -0.1034040
v 0.1595770 -0.9123500 -0.0875360
v 0.1687250 -0.9154690 -0.0647640
v 0.1103630 -0.9306010 -0.0561400
v 0.1539610 -0.9241990 -0.0535260
v 0.1538000 -0.9248440 -0.0527440
v 0.1454700 -0.9179690 -0.0959890
v 0.1462250 -0.9176090 -0.0965230
v 0.1675090 -0.9156370 -0.0633950
v 0.1425870 -0.9264230 -0.0628800
v 0.1101750 -0.9305870 -0.0552700
v 0.1540100 -0.9250930 -0.0520300
v 0.1425470 -0.9182860 -0.0932820
v 0.1535190 -0.9255120 -0.0513930
v 0.1109200 -0.9306280 -0.0551070
v 0.1683930 -0.9149290 -0.0632460
v 0.1437920 -0.9180610 -0.0953410
v 0.1452320 -0.9262260 -0.0650480
v 0.1200520 -0.9214380 -0.1018040
v 0.1445170 -0.9264640 -0.0646700
v 0.1435420 -0.9181760 -0.0942260
v 0.1529650 -0.9257920 -0.0508040
v 0.1528280 -0.9260340 -0.0492380
v 0.1088700 -0.9308070 -0.0530480
v 0.1204100 -0.9223470 -0.1001680
v 0.1452290 -0.9182140 -0.0948630
v 0.1616040 -0.9158210 -0.0352490
v 0.1195310 -0.9229720 -0.0989190
v 0.1701930 -0.9147120 -0.0649060
v 0.1617270 -0.9154480 -0.0343970
v 0.1698410 -0.9144730 -0.0639800
v 0.1527360 -0.9261020 -0.0484780
v 0.1608220 -0.9160300 -0.0330820
v 0.1604350 -0.9117120 -0.0876090
v 0.1096200 -0.9307470 -0.0527730
v 0.1448690 -0.9183420 -0.0931590
v 0.1459330 -0.9260500 -0.0680960
v 0.1539380 -0.9256140 -0.0501290
v 0.1697480 -0.9138610 -0.0629260
v 0.1456690 -0.9262810 -0.0669430
v 0.1103880 -0.9307560 -0.0527040
v 0.1601020 -0.9129270 -0.0864680
v 0.1466420 -0.9170580 -0.0974210
v 0.1464090 -0.9254760 -0.0665170
v 0.1613210 -0.9119860 -0.0868120
v 0.1613960 -0.9110780 -0.0876080
v 0.1474510 -0.9161860 -0.0980770
v 0.1613950 -0.9130050 -0.0860480
v 0.1535550 -0.9259580 -0.0484510
v 0.1714520 -0.9144980 -0.0670360
v 0.1552770 -0.9244900 -0.0517160
v 0.1556310 -0.9239920 -0.0523130
v 0.1462220 -0.9256030 -0.0656270
v 0.1547700 -0.9250200 -0.0510650
v 0.1578200 -0.9179180 -0.0330970
v 0.1469860 -0.9175830 -0.0955230
v 0.1218290 -0.9209830 -0.1021050
v 0.1128410 -0.9308400 -0.0559800
v 0.1722870 -0.9138690 -0.0670160
v 0.1623200 -0.9130580 -0.0858880
v 0.1625160 -0.9118150 -0.0865290
v 0.1609830 -0.9107700 -0.0883820
v 0.1127820 -0.9309010 -0.0547200
v 0.1563560 -0.9195760 -0.0316340
v 0.1492970 -0.9158950 -0.0952950
v 0.1719100 -0.9138720 -0.0658200
v 0.1547760 -0.9253610 -0.0495240
v 0.1146270 -0.9309630 -0.0560950
v 0.1711360 -0.9141240 -0.0650190
v 0.1470920 -0.9248480 -0.0655910
v 0.1553910 -0.9250290 -0.0493690
v 0.1480240 -0.9240880 -0.0663370
v 0.1246710 -0.9198340 -0.1032280
v 0.1144850 -0.9310970 -0.0546870
v 0.1623030 -0.9099530 -0.0881010
v 0.1136770 -0.9311140 -0.0539430
v 0.1229370 -0.9204570 -0.1025920
v 0.1543340 -0.9256870 -0.0483720
v 0.1719620 -0.9132840 -0.0647870
v 0.1551320 -0.9252720 -0.0483540
v 0.1729180 -0.9131200 -0.0664860
v 0.1494530 -0.9148590 -0.0972870
v 0.1251120 -0.9208200 -0.1020550
v 0.1628750 -0.9097770 -0.0877570
v 0.1625260 -0.9106860 -0.0872820
v 0.1111710 -0.9308410 -0.0527120
v 0.1477450 -0.9243330 -0.0645510
v 0.1558730 -0.9247180 -0.0480510
v 0.1258620 -0.9189560 -0.1040690
v 0.1737190 -0.9117150 -0.0656050
v 0.1586000 -0.9178150 -0.0322460
v 0.1724910 -0.9132240 -0.0656270
v 0.1461820 -0.9180590 -0.0951240
v 0.1587030 -0.9188850 -0.0302020
v 0.1461280 -0.9255810 -0.0648580
v 0.1724280 -0.9123890 -0.0642180
v 0.1606400 -0.9138540 -0.0855400
v 0.1543180 -0.9228320 -0.0548870
v 0.1450290 -0.9257440 -0.0635060
v 0.1559900 -0.9232870 -0.0530700
v 0.1467810 -0.9179680 -0.0946630
v 0.1253490 -0.9202150 -0.1028180
v 0.1128230 -0.9313330 -0.0514060
v 0.1458630 -0.9182990 -0.0941140
v 0.1732730 -0.9111210 -0.0638950
v 0.1456900 -0.9183510 -0.0931810
v 0.1239940 -0.9220960 -0.1001570
v 0.1243860 -0.9216100 -0.1009810
v 0.1465830 -0.9181760 -0.0939410
v 0.1464470 -0.9182460 -0.0931910
v 0.1601570 -0.9170900 -0.0316620
v 0.1463050 -0.9245870 -0.0618820
v 0.1170430 -0.9313600 -0.0630240
v 0.1174950 -0.9311360 -0.0653130
v 0.1162000 -0.9313580 -0.0614810
v 0.1475570 -0.9175270 -0.0945650
v 0.1169470 -0.9313930 -0.0613180
v 0.1235990 -0.9224130 -0.0994890
v 0.1217330 -0.9228090 -0.0987640
v 0.1707590 -0.9136580 -0.0636940
v 0.1467680 -0.9249440 -0.0637900
v 0.1609750 -0.9180200 -0.0293180
v 0.1166300 -0.9312630 -0.0598460
v 0.1485320 -0.9168630 -0.0941640
v 0.1474940 -0.9177220 -0.0936940
v 0.1182460 -0.9313190 -0.0610200
v 0.1181030 -0.9314410 -0.0630320
v 0.1713140 -0.9127020 -0.0630050
v 0.1472820 -0.9178490 -0.0929650
v 0.1187700 -0.9313940 -0.0624850
v 0.1703630 -0.9128050 -0.0621030
v 0.1602710 -0.9165890 -0.0324730
v 0.1231050 -0.9227550 -0.0984530
v 0.1178750 -0.9311520 -0.0596650
v 0.1510650 -0.9123990 -0.0987840
v 0.1476160 -0.9239820 -0.0621870
v 0.1709650 -0.9120490 -0.0618400
v 0.1166070 -0.9309100 -0.0578750
v 0.1615730 -0.9139830 -0.0854370
v 0.1152660 -0.9309330 -0.0571270
v 0.1432360 -0.9258660 -0.0622770
v 0.1719110 -0.9119590 -0.0628770
v 0.1600790 -0.9188540 -0.0286420
v 0.1417640 -0.9262070 -0.0611710
v 0.1512350 -0.9135240 -0.0962930
v 0.1280920 -0.9183860 -0.1045870
v 0.1726970 -0.9106830 -0.0626060
v 0.1186530 -0.9308430 -0.0583970
v 0.1502390 -0.9151290 -0.0951860
v 0.1171770 -0.9307970 -0.0568760
v 0.1282330 -0.9193150 -0.1037400
v 0.1715040 -0.9113010 -0.0617210
v 0.1632000 -0.9123360 -0.0861810
v 0.1638500 -0.9135770 -0.0857950
v 0.1640440 -0.9118660 -0.0863680
v 0.1193490 -0.9312350 -0.0614990
v 0.1201720 -0.9312150 -0.0638680
v 0.1298320 -0.9174920 -0.1052630
v 0.1298620 -0.9189880 -0.1040520
v 0.1452820 -0.9250030 -0.0618400
v 0.1207010 -0.9309150 -0.0617420
v 0.1205160 -0.9311320 -0.0632500
v 0.1442530 -0.9252010 -0.0612960
v 0.1314260 -0.9199450 -0.1030140
v 0.1429620 -0.9255690 -0.0608400
v 0.1432240 -0.9253830 -0.0599770
v 0.1518250 -0.9133770 -0.0955060
v 0.1319160 -0.9193120 -0.1036680
v 0.1720330 -0.9097850 -0.0611000
v 0.1647350 -0.9119110 -0.0864310
v 0.1622250 -0.9166770 -0.0367690
v 0.1196200 -0.9307810 -0.0590860
v 0.1618140 -0.9162270 -0.0360480
v 0.1414700 -0.9260420 -0.0596450
v 0.1496090 -0.9160430 -0.0935960
v 0.1634690 -0.9104410 -0.0870240
v 0.1415660 -0.9263430 -0.0579710
v 0.1417110 -0.9260310 -0.0588030
v 0.1636670 -0.9090910 -0.0876580
v 0.1277550 -0.9144520 -0.1087120
v 0.1285680 -0.9155840 -0.1071780
v 0.1208630 -0.9305160 -0.0595530
v 0.1619080 -0.9204880 -0.0639830
v 0.1641530 -0.9173220 -0.0380430
v 0.1644290 -0.9087140 -0.0874850
v 0.1510840 -0.9147680 -0.0941860
v 0.1641940 -0.9106200 -0.0867910
v 0.1617260 -0.9201600 -0.0632260
v 0.1609030 -0.9206820 -0.0634380
v 0.1525390 -0.9260980 -0.0477390
v 0.1288170 -0.9146240 -0.1085780
v 0.1298230 -0.9156400 -0.1071870
v 0.1299180 -0.9147560 -0.1082640
v 0.1604530 -0.9201770 -0.0624720
v 0.1524230 -0.9259940 -0.0469620
v 0.1196880 -0.9306700 -0.0578790
v 0.1430080 -0.9254850 -0.0592480
v 0.1427840 -0.9256900 -0.0585320
v 0.1524330 -0.9257500 -0.0461190
v 0.1168450 -0.9308230 -0.0561660
v 0.1189980 -0.9307510 -0.0572540
v 0.1510770 -0.9255140 -0.0456060
v 0.1518080 -0.9145030 -0.0932110
v 0.1194180 -0.9308150 -0.0563790
v 0.1621460 -0.9194610 -0.0622530
v 0.1207150 -0.9304660 -0.0584160
v 0.1636650 -0.9159200 -0.0364700
v 0.1602830 -0.9194660 -0.0612570
v 0.1533540 -0.9259820 -0.0475400
v 0.1630210 -0.9154080 -0.0355670
v 0.1433810 -0.9257970 -0.0576200
v 0.1531920 -0.9258840 -0.0467800
v 0.1505440 -0.9154100 -0.0927840
v 0.1635560 -0.9194980 -0.0635170
v 0.1212210 -0.9304290 -0.0575120
v 0.1491250 -0.9163570 -0.0917970
v 0.1644790 -0.9152270 -0.0362080
v 0.1632550 -0.9192980 -0.0627780
v 0.1528620 -0.9253650 -0.0452220
v 0.1202590 -0.9306730 -0.0569630
v 0.1639120 -0.9147940 -0.0354190
v 0.1510620 -0.9151310 -0.0923010
v 0.1208340 -0.9307510 -0.0563640
v 0.1631650 -0.9188180 -0.0619200
v 0.1617430 -0.9186780 -0.0607240
v 0.1458680 -0.9245500 -0.0608790
v 0.1530200 -0.9134270 -0.0935960
v 0.1628260 -0.9180320 -0.0605640
v 0.1628300 -0.9150410 -0.0348970
v 0.1457060 -0.9245410 -0.0601250
v 0.1450040 -0.9247760 -0.0595180
v 0.1158190 -0.9311590 -0.0543250
v 0.1519780 -0.9147600 -0.0918820
v 0.1617480 -0.9153470 -0.0335950
v 0.1168800 -0.9309370 -0.0552520
v 0.1540920 -0.9256890 -0.0469910
v 0.1615490 -0.9155860 -0.0327410
v 0.1605600 -0.9187650 -0.0598650
v 0.1526760 -0.9142470 -0.0921940
v 0.1548620 -0.9253730 -0.0471450
v 0.1547470 -0.9252630 -0.0462790
v 0.1478000 -0.9237810 -0.0612930
v 0.1471830 -0.9240210 -0.0605320
v 0.1174290 -0.9314130 -0.0530730
v 0.1537840 -0.9254980 -0.0458220
v 0.1288140 -0.9172050 -0.1055140
v 0.1626660 -0.9147510 -0.0340510
v 0.1146190 -0.9314230 -0.0521330
v 0.1634750 -0.9145640 -0.0347730
v 0.1536180 -0.9251710 -0.0449980
v 0.1461830 -0.9244630 -0.0592250
v 0.1544810 -0.9250600 -0.0453330
v 0.1634270 -0.9140360 -0.0337730
v 0.1159170 -0.9263260 -0.0866320
v 0.1625070 -0.9147420 -0.0333660
v 0.1618860 -0.9181780 -0.0598790
v 0.1123830 -0.9314250 -0.0501190
v 0.1445130 -0.9250380 -0.0588670
v 0.1554710 -0.9248420 -0.0464830
v 0.1443640 -0.9252970 -0.0581390
v 0.1161410 -0.9269150 -0.0858860
v 0.1626990 -0.9145720 -0.0326030
v 0.1473400 -0.9118160 -0.1041270
v 0.1633720 -0.9138880 -0.0330880
v 0.1626360 -0.9175170 -0.0594770
v 0.1169240 -0.9315170 -0.0522810
v 0.1616220 -0.9179290 -0.0586230
v 0.1605350 -0.9184510 -0.0585440
v 0.1648970 -0.9163610 -0.0374560
v 0.1170540 -0.9269900 -0.0859830
v 0.1159290 -0.9315470 -0.0513260
v 0.1625380 -0.9171330 -0.0581740
v 0.1308980 -0.9165350 -0.1060380
v 0.1180310 -0.9268280 -0.0861810
v 0.1315010 -0.9149280 -0.1076540
v 0.1483010 -0.9110340 -0.1038680
v 0.1481870 -0.9119060 -0.1032630
v 0.1189820 -0.9310230 -0.0552130
v 0.1502170 -0.9245220 -0.0433600
v 0.1643280 -0.9189370 -0.0632900
v 0.1168880 -0.9276570 -0.0853630
v 0.1640120 -0.9187410 -0.0625580
v 0.1489730 -0.9110720 -0.1031050
v 0.1176530 -0.9280090 -0.0853080
v 0.1463900 -0.9246180 -0.0584070
v 0.1316420 -0.9158820 -0.1065920
v 0.1465990 -0.9249670 -0.0574750
v 0.1651760 -0.9147410 -0.0362290
v 0.1653080 -0.9178760 -0.0629660
v 0.1647550 -0.9180070 -0.0623830
v 0.1530810 -0.9242480 -0.0432010
v 0.1331090 -0.9168100 -0.1053980
v 0.1157850 -0.9302540 -0.0823260
v 0.1153430 -0.9295600 -0.0831440
v 0.1211910 -0.9310940 -0.0552230
v 0.1202020 -0.9312300 -0.0546700
v 0.1639510 -0.9181590 -0.0617230
v 0.1647860 -0.9138530 -0.0351440
v 0.1198570 -0.9314350 -0.0534260
v 0.1171750 -0.9299970 -0.0835650
v 0.1163630 -0.9294970 -0.0837780
v 0.1173630 -0.9293540 -0.0842900
v 0.1635680 -0.9173320 -0.0603590
v 0.1523900 -0.9236590 -0.0417550
v 0.1163860 -0.9301500 -0.0829690
v 0.1641410 -0.9163760 -0.0598700
v 0.1175730 -0.9305100 -0.0827390
v 0.1208090 -0.9315020 -0.0527990
v 0.1513680 -0.9219320 -0.0770370
v 0.1167770 -0.9306000 -0.0820910
v 0.1170500 -0.9315460 -0.0510740
v 0.1652400 -0.9172740 -0.0621340
v 0.1664240 -0.9141960 -0.0367810
v 0.1161480 -0.9285460 -0.0844380
v 0.1507800 -0.9089780 -0.1025990
v 0.1183590 -0.9314790 -0.0507760
v 0.1517860 -0.9222430 -0.0754230
v 0.1530890 -0.9209540 -0.0776260
v 0.1541840 -0.9244250 -0.0438490
v 0.1512340 -0.9226640 -0.0741590
v 0.1643760 -0.9135450 -0.0344060
v 0.1505650 -0.9228030 -0.0735440
v 0.1313800 -0.9175730 -0.1050660
v 0.1584160 -0.9192970 -0.0585700
v 0.1605170 -0.9183940 -0.0577870
v 0.1077650 -0.9310970 -0.0515290
v 0.1602590 -0.9185450 -0.0569790
v 0.1582460 -0.9193720 -0.0575790
v 0.1525350 -0.9220780 -0.0752370
v 0.1537560 -0.9233860 -0.0416830
v 0.1509650 -0.9080170 -0.1031670
v 0.1081940 -0.9311620 -0.0502570
v 0.1534770 -0.9220810 -0.0747920
v 0.1535540 -0.9213930 -0.0761710
v 0.1078530 -0.9312340 -0.0491470
v 0.1524290 -0.9226370 -0.0736500
v 0.1608290 -0.9184940 -0.0554500
v 0.1532770 -0.9224750 -0.0739780
v 0.1574620 -0.9200410 -0.0562710
v 0.1268380 -0.9204010 -0.1025030
v 0.1092610 -0.9312500 -0.0496040
v 0.1613340 -0.9179480 -0.0573050
v 0.1197740 -0.9268830 -0.0860190
v 0.1549190 -0.9225250 -0.0736840
v 0.1556490 -0.9217990 -0.0749570
v 0.1546100 -0.9231710 -0.0416690
v 0.1661620 -0.9127850 -0.0355250
v 0.1550130 -0.9229020 -0.0728500
v 0.1183170 -0.9286980 -0.0849420
v 0.1184880 -0.9278220 -0.0855420
v 0.1614840 -0.9179710 -0.0558300
v 0.1658850 -0.9120770 -0.0346730
v 0.1192840 -0.9282280 -0.0852970
v 0.1189910 -0.9292290 -0.0845460
v 0.1266840 -0.9208320 -0.1018350
v 0.1621140 -0.9173780 -0.0569700
v 0.1670420 -0.9116090 -0.0355440
v 0.1260740 -0.9212920 -0.1011360
v 0.1621210 -0.9177650 -0.0550070
v 0.1509390 -0.9102300 -0.1012480
v 0.1073490 -0.9311950 -0.0482490
v 0.1277390 -0.9199290 -0.1030440
v 0.1290290 -0.9205440 -0.1018350
v 0.1574190 -0.9228200 -0.0730820
v 0.1667920 -0.9105940 -0.0345290
v 0.1210980 -0.9276920 -0.0853820
v 0.1197620 -0.9292000 -0.0844830
v 0.1203730 -0.9284820 -0.0850100
v 0.1645450 -0.9127870 -0.0335360
v 0.1452630 -0.9259040 -0.0423930
v 0.1209080 -0.9291250 -0.0842200
v 0.1448090 -0.9260330 -0.0415800
v 0.1654840 -0.9119340 -0.0339910
v 0.1284560 -0.9209520 -0.1010610
v 0.1617150 -0.9183740 -0.0543700
v 0.1571870 -0.9204840 -0.0555810
v 0.1652380 -0.9118060 -0.0332550
v 0.1250250 -0.9220580 -0.0999230
v 0.1598750 -0.9196700 -0.0541210
v 0.1181030 -0.9296360 -0.0841520
v 0.1179230 -0.9301980 -0.0834440
v 0.1642080 -0.9130250 -0.0320020
v 0.1188380 -0.9298020 -0.0839620
v 0.1649810 -0.9120190 -0.0325510
v 0.1598810 -0.9203250 -0.0534550
v 0.1186810 -0.9302500 -0.0833340
v 0.1250940 -0.9225490 -0.0980610
v 0.1537290 -0.9209100 -0.0772650
v 0.1263520 -0.9221660 -0.0988500
v 0.1266400 -0.9216770 -0.1000040
v 0.1179060 -0.9307330 -0.0819000
v 0.1465710 -0.9250920 -0.0403070
v 0.1184910 -0.9305940 -0.0825420
v 0.1265720 -0.9225470 -0.0976240
v 0.1195840 -0.9297980 -0.0837940
v 0.1273160 -0.9221020 -0.0987210
v 0.1193730 -0.9302500 -0.0830900
v 0.1665610 -0.9099970 -0.0335670
v 0.1664090 -0.9099360 -0.0328080
v 0.1207630 -0.9295840 -0.0835310
v 0.1202950 -0.9300400 -0.0828730
v 0.1196220 -0.9304370 -0.0822760
v 0.1545560 -0.9209770 -0.0768080
v 0.1190530 -0.9306710 -0.0815450
v 0.1621620 -0.9189410 -0.0533000
v 0.1555590 -0.9205050 -0.0779970
v 0.1652810 -0.9118170 -0.0316710
v 0.1198720 -0.9304640 -0.0812860
v 0.1661780 -0.9105550 -0.0316330
v 0.1546080 -0.9213570 -0.0759310
v 0.1298910 -0.9201260 -0.1026210
v 0.1446890 -0.9271020 -0.0374860
v 0.1449240 -0.9263470 -0.0392430
v 0.1435580 -0.9277180 -0.0374280
v 0.1144400 -0.9300170 -0.0818150
v 0.1666730 -0.9096670 -0.0319350
v 0.1446530 -0.9262550 -0.0400620
v 0.1146810 -0.9303670 -0.0810080
v 0.1645150 -0.9177510 -0.0526670
v 0.1571600 -0.9214800 -0.0755480
v 0.1287670 -0.9220130 -0.0987330
v 0.1301670 -0.9210780 -0.1007600
v 0.1320930 -0.9205890 -0.1020830
v 0.1608760 -0.9176310 -0.0300790
v 0.1462900 -0.9263700 -0.0369660
v 0.1159880 -0.9307000 -0.0807290
v 0.1480200 -0.9244250 -0.0414900
v 0.1615960 -0.9157310 -0.0320920
v 0.1615710 -0.9161190 -0.0313710
v 0.1514100 -0.9228170 -0.0726000
v 0.1486450 -0.9239640 -0.0405200
v 0.1500180 -0.9229170 -0.0712150
v 0.1288660 -0.9226080 -0.0972740
v 0.1626040 -0.9159890 -0.0303180
v 0.1466130 -0.9252600 -0.0395270
v 0.1506720 -0.9229100 -0.0704690
v 0.1652560 -0.9179240 -0.0519430
v 0.1298090 -0.9221060 -0.0986650
v 0.1473090 -0.9252570 -0.0382550
v 0.1629290 -0.9146530 -0.0316880
v 0.1533770 -0.9230250 -0.0720220
v 0.1627860 -0.9151720 -0.0311390
v 0.1146380 -0.9309040 -0.0775290
v 0.1137060 -0.9308540 -0.0750510
v 0.1619740 -0.9170270 -0.0296480
v 0.1164210 -0.9308250 -0.0798520
v 0.1665000 -0.9158490 -0.0623000
v 0.1516860 -0.9229590 -0.0696320
v 0.1478750 -0.9255590 -0.0367160
v 0.1158420 -0.9308660 -0.0776500
v 0.1527340 -0.9230490 -0.0709740
v 0.1499420 -0.9230530 -0.0694020
v 0.1652570 -0.9155330 -0.0603850
v 0.1173400 -0.9306250 -0.0753940
v 0.1497970 -0.9232190 -0.0678130
v 0.1660220 -0.9144720 -0.0601840
v 0.1189380 -0.9237080 -0.0975090
v 0.1181590 -0.9307870 -0.0810620
v 0.1510110 -0.9230060 -0.0684560
v 0.1635940 -0.9165160 -0.0592750
v 0.1179840 -0.9306990 -0.0775490
v 0.1201750 -0.9234810 -0.0973760
v 0.1511900 -0.9230900 -0.0663730
v 0.1612830 -0.9182060 -0.0284710
v 0.1202360 -0.9237280 -0.0965820
v 0.1490960 -0.9237250 -0.0396080
v 0.1190660 -0.9305520 -0.0779930
v 0.1631140 -0.9166890 -0.0586150
v 0.1622780 -0.9174520 -0.0284100
v 0.1610690 -0.9186610 -0.0273830
v 0.1547490 -0.9231310 -0.0721390
v 0.1176500 -0.9245710 -0.0953850
v 0.1641140 -0.9154850 -0.0582730
v 0.1538090 -0.9232480 -0.0705550
v 0.1487270 -0.9240090 -0.0389300
v 0.1642900 -0.9151310 -0.0574120
v 0.1551400 -0.9233890 -0.0712910
v 0.1172660 -0.9246740 -0.0936470
v 0.1624030 -0.9177100 -0.0273830
v 0.1658970 -0.9139350 -0.0592970
v 0.1616990 -0.9183740 -0.0268210
v 0.1191670 -0.9242570 -0.0943110
v 0.1655730 -0.9138760 -0.0585760
v 0.1552870 -0.9235940 -0.0702100
v 0.1196130 -0.9240320 -0.0958150
v 0.1194170 -0.9241720 -0.0950860
v 0.1524790 -0.9230600 -0.0680140
v 0.1529850 -0.9231800 -0.0662740
v 0.1637030 -0.9139700 -0.0313270
v 0.1448640 -0.9272710 -0.0361260
v 0.1632240 -0.9160310 -0.0294370
v 0.1431420 -0.9279920 -0.0358480
v 0.1634710 -0.9153190 -0.0300580
v 0.1548870 -0.9236360 -0.0684180
v 0.1428120 -0.9279670 -0.0348320
v 0.1654510 -0.9137590 -0.0578050
v 0.1222050 -0.9231990 -0.0971230
v 0.1180770 -0.9305240 -0.0743610
v 0.1659440 -0.9132690 -0.0568340
v 0.1646510 -0.9133770 -0.0303310
v 0.1639600 -0.9153210 -0.0291990
v 0.1217250 -0.9236660 -0.0954860
v 0.1545240 -0.9236150 -0.0667270
v 0.1223740 -0.9272290 -0.0852800
v 0.1215100 -0.9284790 -0.0847270
v 0.1240440 -0.9230450 -0.0959840
v 0.1443010 -0.9275160 -0.0351230
v 0.1225210 -0.9278320 -0.0848620
v 0.1629070 -0.9166980 -0.0567170
v 0.1623730 -0.9179350 -0.0262400
v 0.1220330 -0.9288350 -0.0840440
v 0.1235590 -0.9232330 -0.0952500
v 0.1417170 -0.9282150 -0.0341970
v 0.1645040 -0.9149690 -0.0565610
v 0.1634390 -0.9163020 -0.0559890
v 0.1214250 -0.9238350 -0.0943840
v 0.1626240 -0.9171300 -0.0557490
v 0.1637200 -0.9161540 -0.0281290
v 0.1428090 -0.9278380 -0.0337420
v 0.1628000 -0.9171520 -0.0280280
v 0.1232540 -0.9279980 -0.0843460
v 0.1204660 -0.9239430 -0.0924670
v 0.1184070 -0.9243170 -0.0916820
v 0.1641240 -0.9157380 -0.0555510
v 0.1231130 -0.9285510 -0.0836720
v 0.1634580 -0.9169060 -0.0545850
v 0.1632900 -0.9170090 -0.0268240
v 0.1426040 -0.9278090 -0.0328010
v 0.1420660 -0.9278120 -0.0321330
v 0.1579870 -0.9231960 -0.0722100
v 0.1228510 -0.9235140 -0.0938610
v 0.1583080 -0.9227460 -0.0731010
v 0.1583330 -0.9215840 -0.0750720
v 0.1644680 -0.9154430 -0.0276750
v 0.1651110 -0.9147510 -0.0555690
v 0.1446350 -0.9274270 -0.0334170
v 0.1220210 -0.9294330 -0.0823850
v 0.1207450 -0.9300650 -0.0819880
v 0.1671360 -0.9112000 -0.0280220
v 0.1435610 -0.9276020 -0.0318270
v 0.1206310 -0.9301590 -0.0812350
v 0.1224140 -0.9236410 -0.0927900
v 0.1588750 -0.9230690 -0.0721770
v 0.1654500 -0.9142230 -0.0271450
v 0.1222530 -0.9293660 -0.0815780
v 0.1590950 -0.9225760 -0.0730830
v 0.1640490 -0.9162210 -0.0267280
v 0.1647680 -0.9156970 -0.0546330
v 0.1658870 -0.9136120 -0.0561600
v 0.1648410 -0.9152720 -0.0266000
v 0.1222130 -0.9291740 -0.0831460
v 0.1597730 -0.9225530 -0.0726010
v 0.1594260 -0.9230520 -0.0715940
v 0.1463910 -0.9266540 -0.0357150
v 0.1603420 -0.9226090 -0.0716270
v 0.1605930 -0.9220500 -0.0726890
v 0.1647250 -0.9154480 -0.0258030
v 0.1609370 -0.9222520 -0.0714590
v 0.1176970 -0.9245360 -0.0904680
v 0.1633340 -0.9175280 -0.0539180
v 0.1458660 -0.9270380 -0.0347310
v 0.1232700 -0.9287900 -0.0828720
v 0.1235920 -0.9287630 -0.0819640
v 0.1478790 -0.9259770 -0.0356150
v 0.1646600 -0.9164600 -0.0538300
v 0.1197510 -0.9241940 -0.0907040
v 0.1232200 -0.9289440 -0.0805370
v 0.1471920 -0.9265510 -0.0347900
v 0.1591260 -0.9207250 -0.0764350
v 0.1597980 -0.9201700 -0.0769540
v 0.1485030 -0.9266080 -0.0329650
v 0.1175790 -0.9247940 -0.0892600
v 0.1250240 -0.9277580 -0.0831660
v 0.1673650 -0.9146270 -0.0617810
v 0.1249360 -0.9273530 -0.0839500
v 0.1596640 -0.9210780 -0.0753800
v 0.1455420 -0.9272770 -0.0333080
v 0.1650120 -0.9124630 -0.0310070
v 0.1198390 -0.9245300 -0.0891060
v 0.1444180 -0.9275430 -0.0311880
v 0.1178460 -0.9250230 -0.0884230
v 0.1608410 -0.9195740 -0.0768740
v 0.1466430 -0.9272920 -0.0314550
v 0.1666920 -0.9135770 -0.0598710
v 0.1605200 -0.9205560 -0.0756060
v 0.1617850 -0.9191030 -0.0764520
v 0.1681990 -0.9126050 -0.0601490
v 0.1682710 -0.9119300 -0.0593550
v 0.1602770 -0.9212430 -0.0746320
v 0.1609640 -0.9211340 -0.0741120
v 0.1612010 -0.9204250 -0.0751040
v 0.1497230 -0.9237960 -0.0411900
v 0.1247810 -0.9281190 -0.0823630
v 0.1617080 -0.9204780 -0.0742590
v 0.1498990 -0.9234790 -0.0401920
v 0.1508100 -0.9234520 -0.0407730
v 0.1506070 -0.9230450 -0.0392040
v 0.1249010 -0.9282440 -0.0804770
v 0.1693740 -0.9114470 -0.0599760
v 0.1221650 -0.9236840 -0.0912740
v 0.1263650 -0.9272360 -0.0820290
v 0.1525560 -0.9229820 -0.0405100
v 0.1666240 -0.9130410 -0.0589960
v 0.1260090 -0.9277650 -0.0802780
v 0.1515830 -0.9228650 -0.0397620
v 0.1663540 -0.9129480 -0.0583090
v 0.1709210 -0.9141570 -0.0471760
v 0.1680360 -0.9116710 -0.0585910
v 0.1218080 -0.9237980 -0.0905780
v 0.1516240 -0.9224930 -0.0387810
v 0.1678520 -0.9115390 -0.0578370
v 0.1208950 -0.9242000 -0.0895500
v 0.1661440 -0.9129790 -0.0575720
v 0.1228650 -0.9236560 -0.0894790
v 0.1710320 -0.9139960 -0.0463470
v 0.1500480 -0.9234010 -0.0377960
v 0.1676310 -0.9116900 -0.0571130
v 0.1503630 -0.9230920 -0.0384760
v 0.1613220 -0.9216140 -0.0724650
v 0.1676310 -0.9118780 -0.0563940
v 0.1212970 -0.9297830 -0.0790810
v 0.1491820 -0.9242930 -0.0372840
v 0.1199290 -0.9249010 -0.0879590
v 0.1496420 -0.9252870 -0.0347010
v 0.1222690 -0.9293490 -0.0780150
v 0.1211320 -0.9244300 -0.0884300
v 0.1510960 -0.9229700 -0.0366870
v 0.1722310 -0.9121700 -0.0477960
v 0.1210550 -0.9247440 -0.0876920
v 0.1721900 -0.9120170 -0.0458110
v 0.1723510 -0.9119300 -0.0466370
v 0.1517370 -0.9222590 -0.0380860
v 0.1567980 -0.9233860 -0.0717070
v 0.1517160 -0.9222810 -0.0373000
v 0.1564430 -0.9236200 -0.0706450
v 0.1708140 -0.9113510 -0.0610920
v 0.1690530 -0.9162150 -0.0434670
v 0.1191410 -0.9303350 -0.0749750
v 0.1558420 -0.9237560 -0.0692020
v 0.1565960 -0.9237780 -0.0690670
v 0.1205360 -0.9299600 -0.0758980
v 0.1579180 -0.9234310 -0.0714620
v 0.1576690 -0.9236240 -0.0703550
v 0.1701650 -0.9150570 -0.0449330
v 0.1586440 -0.9233680 -0.0711850
v 0.1252770 -0.9230560 -0.0953810
v 0.1573370 -0.9237530 -0.0688680
v 0.1692580 -0.9107220 -0.0590370
v 0.1582510 -0.9236060 -0.0694380
v 0.1695580 -0.9154750 -0.0432810
v 0.1260580 -0.9228900 -0.0963740
v 0.1553050 -0.9237510 -0.0667440
v 0.1689420 -0.9106180 -0.0582890
v 0.1702890 -0.9145420 -0.0437890
v 0.1688090 -0.9105210 -0.0575220
v 0.1238850 -0.9287610 -0.0791870
v 0.1526350 -0.9223040 -0.0394960
v 0.1563210 -0.9237670 -0.0668510
v 0.1688070 -0.9106330 -0.0566430
v 0.1210940 -0.9298310 -0.0743790
v 0.1579220 -0.9236610 -0.0679410
v 0.1240590 -0.9233180 -0.0935880
v 0.1726930 -0.9106650 -0.0447760
v 0.1712400 -0.9126780 -0.0435920
v 0.1712520 -0.9092540 -0.0599710
v 0.1570740 -0.9236060 -0.0662610
v 0.1707150 -0.9091660 -0.0593250
v 0.1244480 -0.9233080 -0.0921070
v 0.1526380 -0.9218220 -0.0386290
v 0.1593660 -0.9232600 -0.0703340
v 0.1254730 -0.9232180 -0.0931910
v 0.1601260 -0.9229060 -0.0706990
v 0.1273500 -0.9232940 -0.0940160
v 0.1728900 -0.9113500 -0.0475540
v 0.1248540 -0.9284950 -0.0789590
v 0.1589430 -0.9234390 -0.0684780
v 0.1701750 -0.9093300 -0.0586740
v 0.1256210 -0.9282810 -0.0788430
v 0.1597550 -0.9231630 -0.0690560
v 0.1257860 -0.9231450 -0.0915950
v 0.1240160 -0.9288640 -0.0777130
v 0.1608760 -0.9225300 -0.0702100
v 0.1252630 -0.9286980 -0.0772900
v 0.1233860 -0.9291620 -0.0760490
v 0.1605950 -0.9227480 -0.0688750
v 0.1584950 -0.9234500 -0.0671470
v 0.1721180 -0.9115320 -0.0444620
v 0.1594210 -0.9231920 -0.0675370
v 0.1529390 -0.9212770 -0.0369340
v 0.1230850 -0.9294680 -0.0746570
v 0.1221400 -0.9296490 -0.0741570
v 0.1581750 -0.9232720 -0.0658780
v 0.1525620 -0.9218280 -0.0361290
v 0.1711600 -0.9083670 -0.0583600
v 0.1590610 -0.9229640 -0.0659290
v 0.1516270 -0.9230640 -0.0354700
v 0.1245940 -0.9291170 -0.0753830
v 0.1601680 -0.9228160 -0.0673330
v 0.1281320 -0.9233010 -0.0929010
v 0.1739690 -0.9101440 -0.0474270
v 0.1265420 -0.9229170 -0.0903440
v 0.1735320 -0.9102160 -0.0462040
v 0.1135540 -0.9308990 -0.0739300
v 0.1699110 -0.9093500 -0.0579480
v 0.1731410 -0.9104210 -0.0455240
v 0.1745520 -0.9093510 -0.0470720
v 0.1704620 -0.9087990 -0.0577710
v 0.1702650 -0.9090040 -0.0570470
v 0.1692960 -0.9106540 -0.0557020
v 0.1748370 -0.9084700 -0.0460740
v 0.1486970 -0.9263100 -0.0337020
v 0.1699840 -0.9095700 -0.0562830
v 0.1489910 -0.9257400 -0.0347130
v 0.1248980 -0.9231680 -0.0906130
v 0.1128690 -0.9311650 -0.0717550
v 0.1494550 -0.9261190 -0.0329920
v 0.1496350 -0.9233890 -0.0658280
v 0.1756870 -0.9075610 -0.0467290
v 0.1478170 -0.9269840 -0.0319500
v 0.1491250 -0.9235250 -0.0644850
v 0.1706760 -0.9096200 -0.0554340
v 0.1130750 -0.9311990 -0.0707530
v 0.1164640 -0.9307240 -0.0738360
v 0.1712220 -0.9082060 -0.0575420
v 0.1476270 -0.9271120 -0.0308230
v 0.1503860 -0.9231970 -0.0656400
v 0.1152700 -0.9311200 -0.0715040
v 0.1263600 -0.9229260 -0.0887050
v 0.1759540 -0.9057270 -0.0452190
v 0.1502560 -0.9230290 -0.0636210
v 0.1515290 -0.9229610 -0.0647960
v 0.1743730 -0.9083440 -0.0449720
v 0.1491480 -0.9264890 -0.0319960
v 0.1237240 -0.9238030 -0.0877900
v 0.1497940 -0.9261620 -0.0318200
v 0.1239030 -0.9235540 -0.0885120
v 0.1485530 -0.9237420 -0.0638690
v 0.1488130 -0.9267470 -0.0305230
v 0.1732740 -0.9096620 -0.0446330
v 0.1657820 -0.9149200 -0.0546280
v 0.1496520 -0.9263620 -0.0306110
v 0.1236550 -0.9241580 -0.0870720
v 0.1715380 -0.9108480 -0.0421670
v 0.1721410 -0.9098380 -0.0425340
v 0.1528680 -0.9081650 -0.1009970
v 0.1488970 -0.9233610 -0.0624470
v 0.1184870 -0.9305230 -0.0732470
v 0.1171420 -0.9307950 -0.0726080
v 0.1524100 -0.9068560 -0.1024670
v 0.1497030 -0.9230360 -0.0622350
v 0.1723880 -0.9078490 -0.0407220
v 0.1668010 -0.9155190 -0.0533380
v 0.1495380 -0.9230440 -0.0614850
v 0.1163000 -0.9311780 -0.0700560
v 0.1520480 -0.9230460 -0.0660420
v 0.1732870 -0.9074190 -0.0420360
v 0.1137140 -0.9311640 -0.0699210
v 0.1077750 -0.9310860 -0.0469730
v 0.1528230 -0.9230870 -0.0654800
v 0.1068350 -0.9308620 -0.0458250
v 0.1513760 -0.9226910 -0.0628990
v 0.1526160 -0.9228830 -0.0643280
v 0.1184780 -0.9310010 -0.0706910
v 0.1667150 -0.9136420 -0.0551190
v 0.1104860 -0.9313990 -0.0483630
v 0.1667250 -0.9129860 -0.0558700
v 0.1177210 -0.9311240 -0.0701720
v 0.1100570 -0.9313240 -0.0473170
v 0.1737920 -0.9066680 -0.0421720
v 0.1544760 -0.9235550 -0.0659780
v 0.1542010 -0.9233380 -0.0651970
v 0.1106920 -0.9311510 -0.0457640
v 0.1539920 -0.9229750 -0.0641700
v 0.1503280 -0.9251040 -0.0338860
v 0.1682700 -0.9118940 -0.0554530
v 0.1120430 -0.9311230 -0.0675030
v 0.1111800 -0.9312740 -0.0503900
v 0.1685190 -0.9128330 -0.0541600
v 0.1690500 -0.9156400 -0.0418800
v 0.1130340 -0.9309830 -0.0669130
v 0.1503840 -0.9256020 -0.0324270
v 0.1695810 -0.9148360 -0.0420310
v 0.1678150 -0.9140900 -0.0537890
v 0.1144980 -0.9308990 -0.0662270
v 0.1683530 -0.9157620 -0.0402710
v 0.1530510 -0.9226540 -0.0633880
v 0.1135280 -0.9314840 -0.0496900
v 0.1665240 -0.9167780 -0.0523310
v 0.1693520 -0.9142270 -0.0404470
v 0.1524450 -0.9225020 -0.0627550
v 0.1515300 -0.9225090 -0.0617770
v 0.1698820 -0.9130970 -0.0403300
v 0.1274950 -0.9228130 -0.0898750
v 0.1124870 -0.9314210 -0.0481000
v 0.1511590 -0.9247440 -0.0329500
v 0.1542350 -0.9223620 -0.0627490
v 0.1515840 -0.9246550 -0.0321020
v 0.1539460 -0.9220690 -0.0619790
v 0.1113410 -0.9312830 -0.0464190
v 0.1532250 -0.9220370 -0.0613440
v 0.1533380 -0.9218970 -0.0605240
v 0.1686230 -0.9150540 -0.0398610
v 0.1683430 -0.9148180 -0.0391570
v 0.1673650 -0.9161800 -0.0522760
v 0.1120890 -0.9312370 -0.0462480
v 0.1675450 -0.9153670 -0.0529330
v 0.1262730 -0.9231200 -0.0879400
v 0.1257280 -0.9234790 -0.0873110
v 0.1697070 -0.9125510 -0.0394150
v 0.1122040 -0.9310800 -0.0454190
v 0.1174430 -0.9311740 -0.0682700
v 0.1692980 -0.9126800 -0.0388450
v 0.1157330 -0.9311230 -0.0682530
v 0.1529200 -0.9221470 -0.0343210
v 0.1491250 -0.9232250 -0.0605250
v 0.1680150 -0.9142850 -0.0383220
v 0.1482530 -0.9238370 -0.0587040
v 0.1486090 -0.9235560 -0.0593810
v 0.1692820 -0.9120430 -0.0540870
v 0.1172130 -0.9310910 -0.0663110
v 0.1522810 -0.9239180 -0.0318590
v 0.1684330 -0.9148350 -0.0525180
v 0.1073920 -0.9305600 -0.0440800
v 0.1081430 -0.9307890 -0.0451580
v 0.1703790 -0.9119760 -0.0403130
v 0.1692510 -0.9130870 -0.0531040
v 0.1480860 -0.9241270 -0.0579800
v 0.1515320 -0.9248880 -0.0313060
v 0.1076870 -0.9300430 -0.0421410
v 0.1089000 -0.9306160 -0.0443980
v 0.1153730 -0.9309230 -0.0647710
v 0.1091680 -0.9298670 -0.0421550
v 0.1506410 -0.9257020 -0.0307980
v 0.1683600 -0.9155500 -0.0518210
v 0.1505090 -0.9258090 -0.0300510
v 0.1514300 -0.9250390 -0.0305570
v 0.1513700 -0.9250280 -0.0296610
v 0.1705940 -0.9100630 -0.0390380
v 0.1686680 -0.9157860 -0.0509880
v 0.1521930 -0.9241990 -0.0307090
v 0.1496710 -0.9238640 -0.0568130
v 0.1338860 -0.9194590 -0.1032740
v 0.1331270 -0.9201490 -0.1026930
v 0.1106480 -0.9309400 -0.0449720
v 0.1211190 -0.9299960 -0.0730860
v 0.1105600 -0.9304970 -0.0438990
v 0.1347180 -0.9182910 -0.1040620
v 0.1691540 -0.9118750 -0.0380930
v 0.1101630 -0.9299700 -0.0426500
v 0.1687850 -0.9102280 -0.0366290
v 0.1117570 -0.9308760 -0.0446580
v 0.1356550 -0.9194430 -0.1028550
v 0.1357770 -0.9186100 -0.1035970
v 0.1674700 -0.9032650 -0.0895300
v 0.1679990 -0.9021490 -0.0899290
v 0.1182620 -0.9311340 -0.0690670
v 0.1518330 -0.9092350 -0.1012140
v 0.1701260 -0.9088130 -0.0373780
v 0.1205090 -0.9307090 -0.0702960
v 0.1197830 -0.9309500 -0.0690910
v 0.1505870 -0.9228800 -0.0592950
v 0.1539740 -0.9053110 -0.1020240
v 0.1685750 -0.9047940 -0.0879670
v 0.1516510 -0.9224610 -0.0598910
v 0.1710060 -0.9081970 -0.0381920
v 0.1692250 -0.9055290 -0.0872630
v 0.1535480 -0.9093520 -0.0995260
v 0.1513780 -0.9229390 -0.0574920
v 0.1696950 -0.9110620 -0.0547250
v 0.1679100 -0.9040900 -0.0886890
v 0.1530920 -0.9219420 -0.0594650
v 0.1681370 -0.9088480 -0.0349870
v 0.1705560 -0.9074820 -0.0371510
v 0.1702160 -0.9115490 -0.0536200
v 0.1687710 -0.9030480 -0.0888370
v 0.1218840 -0.9303510 -0.0711330
v 0.1525980 -0.9222130 -0.0583580
v 0.1516570 -0.9115310 -0.0992380
v 0.1515900 -0.9108910 -0.0999760
v 0.1697320 -0.9024270 -0.0884280
v 0.1694770 -0.9036550 -0.0880350
v 0.1331910 -0.9157900 -0.1062050
v 0.1518970 -0.9231350 -0.0562700
v 0.1755720 -0.9103400 -0.0709520
v 0.1529160 -0.9100310 -0.0995960
v 0.1346340 -0.9161020 -0.1055790
v 0.1354560 -0.9143230 -0.1066280
v 0.1752840 -0.9109270 -0.0702880
v 0.1213200 -0.9307160 -0.0695240
v 0.1363890 -0.9152080 -0.1056970
v 0.1363700 -0.9145030 -0.1061990
v 0.1727060 -0.9065410 -0.0399870
v 0.1519660 -0.9121030 -0.0978600
v 0.1555100 -0.9236240 -0.0656920
v 0.1750020 -0.9113670 -0.0692360
v 0.1554670 -0.9233490 -0.0648450
v 0.1761800 -0.9096370 -0.0685840
v 0.1700390 -0.9044770 -0.0871930
v 0.1755950 -0.9101740 -0.0669950
v 0.1186100 -0.9310990 -0.0665980
v 0.1758750 -0.9100070 -0.0677030
v 0.1714370 -0.9065390 -0.0378450
v 0.1570770 -0.9233200 -0.0652230
v 0.1545940 -0.9067070 -0.1002680
v 0.1769100 -0.9060170 -0.0475590
v 0.1758940 -0.9096520 -0.0711350
v 0.1563090 -0.9228660 -0.0639890
v 0.1574200 -0.9228930 -0.0644400
v 0.1763700 -0.9084790 -0.0710910
v 0.1584210 -0.9228570 -0.0649940
v 0.1536080 -0.9102590 -0.0986040
v 0.1769490 -0.9066530 -0.0710680
v 0.1201910 -0.9310120 -0.0674120
v 0.1542080 -0.9106840 -0.0970140
v 0.1767070 -0.9083930 -0.0698400
v 0.1186540 -0.9311770 -0.0654940
v 0.1764100 -0.9092090 -0.0692790
v 0.1675080 -0.9154770 -0.0850210
v 0.1552740 -0.9222360 -0.0627120
v 0.1570180 -0.9224750 -0.0635700
v 0.1658430 -0.9162270 -0.0847270
v 0.1656650 -0.9168010 -0.0840350
v 0.1664490 -0.9166520 -0.0840000
v 0.1665900 -0.9162200 -0.0845600
v 0.1546440 -0.9096430 -0.0979650
v 0.1555850 -0.9215610 -0.0615630
v 0.1190990 -0.9313150 -0.0639780
v 0.1665110 -0.9170680 -0.0830860
v 0.1660360 -0.9174040 -0.0823260
v 0.1549130 -0.9215260 -0.0609220
v 0.1550410 -0.9088060 -0.0983130
v 0.1552610 -0.9212160 -0.0600790
v 0.1671060 -0.9165450 -0.0837490
v 0.1561400 -0.9216940 -0.0620930
v 0.1215460 -0.9311310 -0.0661690
v 0.1776420 -0.9047730 -0.0717640
v 0.1675750 -0.9085690 -0.0339880
v 0.1680880 -0.9158100 -0.0841600
v 0.1676910 -0.9166380 -0.0828590
v 0.1779460 -0.9051560 -0.0704290
v 0.1565910 -0.9210380 -0.0612290
v 0.1570640 -0.9212880 -0.0620040
v 0.1682510 -0.9078920 -0.0345660
v 0.1773340 -0.9067660 -0.0695310
v 0.1562770 -0.9208900 -0.0605550
v 0.1668010 -0.9172180 -0.0821440
v 0.1676960 -0.9168060 -0.0820080
v 0.1777970 -0.9060880 -0.0688150
v 0.1562850 -0.9206710 -0.0597450
v 0.1359410 -0.9177780 -0.1041750
v 0.1584070 -0.9222780 -0.0639460
v 0.1686350 -0.9160680 -0.0826450
v 0.1672120 -0.9087270 -0.0332970
v 0.1670570 -0.9088070 -0.0325540
v 0.1768520 -0.9083760 -0.0689490
v 0.1689310 -0.9159540 -0.0816480
v 0.1596190 -0.9221920 -0.0646620
v 0.1768400 -0.9084470 -0.0681220
v 0.1669490 -0.9096190 -0.0310160
v 0.1595880 -0.9216840 -0.0638310
v 0.1671500 -0.9087850 -0.0317050
v 0.1764530 -0.9090620 -0.0674810
v 0.1550810 -0.9038410 -0.1016430
v 0.1762920 -0.9090720 -0.0667300
v 0.1545540 -0.9036610 -0.1022080
v 0.1678850 -0.9070300 -0.0313180
v 0.1267280 -0.9274850 -0.0801580
v 0.1774150 -0.9070300 -0.0670660
v 0.1589300 -0.9199820 -0.0614470
v 0.1550960 -0.9045370 -0.1012840
v 0.1656940 -0.9176260 -0.0809620
v 0.1322190 -0.9218790 -0.0998160
v 0.1775030 -0.9068980 -0.0680500
v 0.1333460 -0.9207520 -0.1018740
v 0.1275320 -0.9271990 -0.0801900
v 0.1330860 -0.9213810 -0.1008120
v 0.1664920 -0.9173500 -0.0807560
v 0.1281080 -0.9274940 -0.0793030
v 0.1580320 -0.9200250 -0.0608610
v 0.1674860 -0.9169230 -0.0812790
v 0.1290260 -0.9271710 -0.0798540
v 0.1670870 -0.9169450 -0.0801420
v 0.1791210 -0.9036330 -0.0705260
v 0.1292260 -0.9276650 -0.0789390
v 0.1326970 -0.9221560 -0.0991900
v 0.1662360 -0.9172660 -0.0797560
v 0.1669160 -0.9107420 -0.0293930
v 0.1786920 -0.9047270 -0.0694720
v 0.1301550 -0.9273690 -0.0796330
v 0.1318130 -0.9221740 -0.0991220
v 0.1780030 -0.9061040 -0.0676290
v 0.1644420 -0.9174450 -0.0774280
v 0.1676900 -0.9100780 -0.0282350
v 0.1323800 -0.9277520 -0.0795520
v 0.1790660 -0.9047550 -0.0680330
v 0.1557610 -0.9023130 -0.1013470
v 0.1579410 -0.9197590 -0.0600730
v 0.1678880 -0.9092730 -0.0287370
v 0.1576850 -0.9196780 -0.0588900
v 0.1792010 -0.9044190 -0.0687700
v 0.1791030 -0.9047420 -0.0672500
v 0.1588190 -0.9195730 -0.0606460
v 0.1778460 -0.9062880 -0.0668950
v 0.1263400 -0.9281780 -0.0785270
v 0.1586960 -0.9193700 -0.0598650
v 0.1788860 -0.9049060 -0.0665280
v 0.1271100 -0.9280650 -0.0784390
v 0.1563760 -0.8999630 -0.1009880
v 0.1656860 -0.9167000 -0.0769360
v 0.1260010 -0.9286930 -0.0770750
v 0.1269610 -0.9286270 -0.0773090
v 0.1265910 -0.9289400 -0.0762420
v 0.1569630 -0.9000850 -0.1004410
v 0.1682890 -0.9076250 -0.0293660
v 0.1681620 -0.9091410 -0.0277210
v 0.1751590 -0.9101900 -0.0657830
v 0.1280980 -0.9284000 -0.0777610
v 0.1144060 -0.9313850 -0.0489120
v 0.1549540 -0.9212320 -0.0588830
v 0.1279210 -0.9293590 -0.0756320
v 0.1746030 -0.9102400 -0.0647750
v 0.1683860 -0.9163290 -0.0810210
v 0.1681410 -0.9163470 -0.0802350
v 0.1166110 -0.9314080 -0.0495760
v 0.1546340 -0.9213900 -0.0578230
v 0.1540860 -0.9217430 -0.0571930
v 0.1667750 -0.9121750 -0.0270420
v 0.1161360 -0.9309720 -0.0469060
v 0.1662910 -0.9132170 -0.0261140
v 0.1560750 -0.9206490 -0.0585360
v 0.1263060 -0.9293240 -0.0747780
v 0.1752960 -0.9095170 -0.0650170
v 0.1662290 -0.9133710 -0.0252040
v 0.1559320 -0.9207320 -0.0574680
v 0.1527920 -0.9123510 -0.0959170
v 0.1558790 -0.9208680 -0.0567060
v 0.1758730 -0.9094070 -0.0660700
v 0.1538240 -0.9220780 -0.0564970
v 0.1533660 -0.9226460 -0.0558670
v 0.1759970 -0.9087130 -0.0653720
v 0.1542730 -0.9111520 -0.0960880
v 0.1145320 -0.9309480 -0.0456740
v 0.1667120 -0.9125980 -0.0250710
v 0.1675630 -0.9108490 -0.0268050
v 0.1529210 -0.9130130 -0.0945570
v 0.1145500 -0.9307980 -0.0448670
v 0.1309190 -0.9282750 -0.0779610
v 0.1289230 -0.9292250 -0.0762200
v 0.1297800 -0.9292360 -0.0761360
v 0.1681500 -0.9094550 -0.0268620
v 0.1678560 -0.9102380 -0.0257760
v 0.1545020 -0.9221810 -0.0555690
v 0.1192090 -0.9311430 -0.0487960
v 0.1739980 -0.9094750 -0.0628980
v 0.1559070 -0.9220220 -0.0545640
v 0.1748130 -0.9078900 -0.0622710
v 0.1683740 -0.9088250 -0.0255690
v 0.1313920 -0.9288930 -0.0766550
v 0.1679320 -0.9098090 -0.0234020
v 0.1683350 -0.9085970 -0.0239640
v 0.1307740 -0.9292950 -0.0757370
v 0.1742410 -0.9079180 -0.0615340
v 0.1290540 -0.9296090 -0.0751370
v 0.1574480 -0.9197630 -0.0578200
v 0.1177540 -0.9307240 -0.0449320
v 0.1183050 -0.9304900 -0.0439170
v 0.1575730 -0.9197890 -0.0570090
v 0.1430800 -0.9183240 -0.0918510
v 0.1301240 -0.9296990 -0.0746380
v 0.1420080 -0.9185040 -0.0908620
v 0.1195840 -0.9309710 -0.0474720
v 0.1187510 -0.9307240 -0.0449910
v 0.1316980 -0.9293600 -0.0750900
v 0.1427570 -0.9184510 -0.0904170
v 0.1752650 -0.9067560 -0.0615280
v 0.1139260 -0.9306070 -0.0442010
v 0.1133510 -0.9300360 -0.0428540
v 0.1761060 -0.9057860 -0.0614810
v 0.1417160 -0.9186810 -0.0895650
v 0.1161240 -0.9304250 -0.0435690
v 0.1419220 -0.9188170 -0.0887460
v 0.1338310 -0.9274760 -0.0803850
v 0.1425020 -0.9190120 -0.0878490
v 0.1432080 -0.9186550 -0.0889010
v 0.1334890 -0.9281130 -0.0789510
v 0.1330350 -0.9285830 -0.0776180
v 0.1344780 -0.9276870 -0.0798040
v 0.1224970 -0.9300560 -0.0595530
v 0.1340670 -0.9283280 -0.0780560
v 0.1460370 -0.9182110 -0.0913110
v 0.1223330 -0.9300730 -0.0588040
v 0.1235980 -0.9298910 -0.0600800
v 0.1450400 -0.9183630 -0.0903680
v 0.1261090 -0.9294880 -0.0602650
v 0.1456790 -0.9183140 -0.0896910
v 0.1467900 -0.9179190 -0.0911050
v 0.1474470 -0.9175410 -0.0909760
v 0.1252210 -0.9295250 -0.0588930
v 0.1250050 -0.9296350 -0.0581650
v 0.1464590 -0.9180740 -0.0896300
v 0.1318330 -0.9303110 -0.0529050
v 0.1470850 -0.9177770 -0.0896640
v 0.1226100 -0.9300970 -0.0579570
v 0.1233550 -0.9302080 -0.0570180
v 0.1450650 -0.9184940 -0.0890530
v 0.1331240 -0.9306710 -0.0509440
v 0.1321380 -0.9308060 -0.0508030
v 0.1447440 -0.9189820 -0.0873450
v 0.1449200 -0.9187470 -0.0879840
v 0.1227480 -0.9305500 -0.0563440
v 0.1336590 -0.9286800 -0.0767730
v 0.1260820 -0.9297390 -0.0571030
v 0.1461180 -0.9184470 -0.0881460
v 0.1473240 -0.9179150 -0.0883200
v 0.1305250 -0.9308150 -0.0514160
v 0.1318560 -0.9309790 -0.0496830
v 0.1460870 -0.9188910 -0.0870370
v 0.1334350 -0.9289290 -0.0753910
v 0.1320540 -0.9294850 -0.0739980
v 0.1469410 -0.9183450 -0.0875930
v 0.1266030 -0.9292930 -0.0598340
v 0.1406190 -0.9210540 -0.0849380
v 0.1414170 -0.9207290 -0.0850320
v 0.1272680 -0.9290310 -0.0591730
v 0.1402240 -0.9223030 -0.0834860
v 0.1278840 -0.9289400 -0.0582400
v 0.1264570 -0.9294010 -0.0578160
v 0.1425760 -0.9203730 -0.0852630
v 0.1419440 -0.9213900 -0.0839910
v 0.1431710 -0.9210620 -0.0843200
v 0.1276050 -0.9295660 -0.0568320
v 0.1288320 -0.9288290 -0.0578050
v 0.1270630 -0.9304340 -0.0554220
v 0.1268430 -0.9307780 -0.0547180
v 0.1242400 -0.9309460 -0.0551650
v 0.1228130 -0.9314120 -0.0541060
v 0.1461020 -0.9207390 -0.0849550
v 0.1457240 -0.9222180 -0.0836870
v 0.1446780 -0.9205720 -0.0849990
v 0.1233550 -0.9312010 -0.0547520
v 0.1433490 -0.9222280 -0.0831350
v 0.1233930 -0.9315280 -0.0532010
v 0.1215720 -0.9314470 -0.0520250
v 0.1209050 -0.9313330 -0.0510450
v 0.1444330 -0.9232150 -0.0823810
v 0.1454830 -0.9231910 -0.0826250
v 0.1448600 -0.9225450 -0.0832260
v 0.1238600 -0.9311210 -0.0500580
v 0.1218350 -0.9311110 -0.0495700
v 0.1244860 -0.9311840 -0.0544960
v 0.1243070 -0.9314030 -0.0537710
v 0.1413230 -0.9199840 -0.0862400
v 0.1242520 -0.9314790 -0.0522170
v 0.1418890 -0.9194880 -0.0869360
v 0.1245150 -0.9314800 -0.0529450
v 0.1259160 -0.9312570 -0.0533980
v 0.1290490 -0.9308730 -0.0534470
v 0.1430770 -0.9193140 -0.0869630
v 0.1429130 -0.9196850 -0.0862820
v 0.1264080 -0.9312410 -0.0523580
v 0.1241890 -0.9313640 -0.0514310
v 0.1445720 -0.9193340 -0.0866320
v 0.1237030 -0.9310590 -0.0491490
v 0.1444280 -0.9198220 -0.0858730
v 0.1273540 -0.9310720 -0.0511670
v 0.1462220 -0.9193850 -0.0862690
v 0.1455400 -0.9198590 -0.0857970
v 0.1257590 -0.9309920 -0.0494690
v 0.1265760 -0.9309960 -0.0485010
v 0.1467100 -0.9199540 -0.0855720
v 0.1285470 -0.9303610 -0.0550990
v 0.1294800 -0.9298860 -0.0556160
v 0.1488760 -0.9165680 -0.0904880
v 0.1494430 -0.9163460 -0.0898510
v 0.1302680 -0.9289370 -0.0569210
v 0.1291350 -0.9306360 -0.0541920
v 0.1300320 -0.9302350 -0.0546280
v 0.1308620 -0.9295230 -0.0555910
v 0.1306350 -0.9303590 -0.0538300
v 0.1507640 -0.9155190 -0.0908780
v 0.1504030 -0.9160570 -0.0893360
v 0.1280490 -0.9310840 -0.0529050
v 0.1291440 -0.9309690 -0.0513500
v 0.1473650 -0.9186820 -0.0867320
v 0.1486700 -0.9177560 -0.0871350
v 0.1489990 -0.9172350 -0.0877980
v 0.1484300 -0.9183580 -0.0864620
v 0.1500920 -0.9172050 -0.0867650
v 0.1278870 -0.9309910 -0.0497760
v 0.1497630 -0.9166510 -0.0883230
v 0.1503230 -0.9167450 -0.0874550
v 0.1291040 -0.9310540 -0.0484130
v 0.1308500 -0.9306020 -0.0525490
v 0.1516430 -0.9151850 -0.0909420
v 0.1509980 -0.9161080 -0.0884850
v 0.1524930 -0.9152860 -0.0897790
v 0.1298010 -0.9309670 -0.0501410
v 0.1516430 -0.9162990 -0.0873430
v 0.1514010 -0.9167910 -0.0864310
v 0.1212360 -0.9310520 -0.0477300
v 0.1201250 -0.9309500 -0.0468010
v 0.1467170 -0.9214930 -0.0843400
v 0.1197340 -0.9308410 -0.0452890
v 0.1477680 -0.9200000 -0.0852620
v 0.1474260 -0.9217040 -0.0840440
v 0.1195720 -0.9307160 -0.0445260
v 0.1197790 -0.9305160 -0.0436450
v 0.1481540 -0.9216460 -0.0837730
v 0.1483210 -0.9208730 -0.0843810
v 0.1221980 -0.9311580 -0.0451850
v 0.1491190 -0.9206120 -0.0841070
v 0.1221100 -0.9309940 -0.0439870
v 0.1220160 -0.9307400 -0.0431960
v 0.1462730 -0.9231690 -0.0826490
v 0.1464590 -0.9225650 -0.0833790
v 0.1470310 -0.9230800 -0.0825160
v 0.1472080 -0.9225550 -0.0832120
v 0.1239200 -0.9310990 -0.0481960
v 0.1461090 -0.9235990 -0.0819870
v 0.1226680 -0.9312100 -0.0462450
v 0.1239530 -0.9312480 -0.0467490
v 0.1479550 -0.9227670 -0.0822790
v 0.1478730 -0.9224050 -0.0830230
v 0.1245350 -0.9312900 -0.0458360
v 0.1490220 -0.9218200 -0.0827350
v 0.1475050 -0.9233110 -0.0815870
v 0.1485930 -0.9227200 -0.0813450
v 0.1259520 -0.9312830 -0.0448640
v 0.1239670 -0.9312190 -0.0445650
v 0.1492960 -0.9220170 -0.0819060
v 0.1247940 -0.9311030 -0.0433990
v 0.1246340 -0.9308950 -0.0426270
v 0.1236570 -0.9305560 -0.0420420
v 0.1258730 -0.9312490 -0.0465690
v 0.1274810 -0.9311790 -0.0467430
v 0.1472330 -0.9191600 -0.0862220
v 0.1481690 -0.9190560 -0.0858800
v 0.1283140 -0.9312170 -0.0451820
v 0.1495930 -0.9186040 -0.0854390
v 0.1262130 -0.9311920 -0.0439490
v 0.1260560 -0.9310490 -0.0432210
v 0.1294300 -0.9312370 -0.0467070
v 0.1294980 -0.9310440 -0.0443060
v 0.1055880 -0.9302710 -0.0405180
v 0.1066920 -0.9300660 -0.0410380
v 0.1072770 -0.9300010 -0.0401140
v 0.1081510 -0.9297970 -0.0406850
v 0.1084340 -0.9297880 -0.0413890
v 0.1117250 -0.9295150 -0.0406470
v 0.1084030 -0.9298790 -0.0398550
v 0.1104390 -0.9298160 -0.0392650
v 0.1152950 -0.9294350 -0.0414180
v 0.1136550 -0.9294010 -0.0394180
v 0.1132510 -0.9296040 -0.0387260
v 0.1150620 -0.9292740 -0.0406660
v 0.1143440 -0.9292770 -0.0400390
v 0.1168620 -0.9296420 -0.0418750
v 0.1183930 -0.9300430 -0.0428130
v 0.1169120 -0.9293760 -0.0410510
v 0.1161540 -0.9293360 -0.0395790
v 0.1150310 -0.9294000 -0.0391120
v 0.1142020 -0.9296580 -0.0383800
v 0.1150680 -0.9296970 -0.0382940
v 0.1173590 -0.9293060 -0.0401570
v 0.1166170 -0.9298960 -0.0380190
v 0.1171620 -0.9296350 -0.0386600
v 0.1289720 -0.9284240 -0.0591040
v 0.1301510 -0.9280360 -0.0592190
v 0.1305480 -0.9281820 -0.0583580
v 0.1191540 -0.9299340 -0.0424560
v 0.1185670 -0.9295100 -0.0414820
v 0.1184080 -0.9293260 -0.0407130
v 0.1200020 -0.9302110 -0.0428050
v 0.1211510 -0.9299030 -0.0417310
v 0.1211300 -0.9295480 -0.0409140
v 0.1179110 -0.9294290 -0.0392710
v 0.1197320 -0.9292340 -0.0396210
v 0.1182150 -0.9303040 -0.0369800
v 0.1186000 -0.9298010 -0.0379200
v 0.1203210 -0.9292620 -0.0387040
v 0.1200570 -0.9294760 -0.0379960
v 0.1509640 -0.8344590 -0.0450570
v 0.1513190 -0.8354450 -0.0466230
v 0.1498620 -0.8312190 -0.0451170
v 0.1498450 -0.8314910 -0.0464970
v 0.1245900 -0.8966920 -0.1151350
v 0.1609500 -0.8706230 -0.0305390
v 0.1623290 -0.8719310 -0.0323800
v 0.1616730 -0.8685390 -0.0331640
v 0.1496360 -0.8305100 -0.0437830
v 0.1769110 -0.9046950 -0.0552380
v 0.1767260 -0.9043570 -0.0563750
v 0.1775020 -0.9032280 -0.0563150
v 0.1257130 -0.8972810 -0.1150420
v 0.1503830 -0.8327240 -0.0436880
v 0.1310530 -0.7400170 -0.0510820
v 0.1325410 -0.7411740 -0.0481490
v 0.1326560 -0.7454090 -0.0489230
v 0.1255590 -0.8951870 -0.1148080
v 0.1368150 -0.7673300 -0.0439400
v 0.1364200 -0.7627590 -0.0432660
v 0.1370360 -0.7635430 -0.0412080
v 0.1240530 -0.8947490 -0.1150020
v 0.1785150 -0.9030970 -0.0542330
v 0.1774890 -0.9050750 -0.0536750
v 0.1368580 -0.7601620 -0.0400170
v 0.1248160 -0.8936440 -0.1146840
v 0.1529640 -0.8401480 -0.0454510
v 0.1523670 -0.8383780 -0.0461970
v 0.1609390 -0.8654600 -0.0339680
v 0.1596330 -0.8642410 -0.0323290
v 0.1609200 -0.8671770 -0.0325680
v 0.1259390 -0.8940690 -0.1145290
v 0.1353640 -0.7594930 -0.0458660
v 0.1358120 -0.7596440 -0.0442870
v 0.1356120 -0.7609410 -0.0455560
v 0.1516940 -0.8368130 -0.0442950
v 0.1254050 -0.8925400 -0.1142950
v 0.1333010 -0.7472740 -0.0477240
v 0.1331890 -0.7435390 -0.0472300
v 0.1595270 -0.8665890 -0.0302680
v 0.1511120 -0.8352450 -0.0434930
v 0.1262870 -0.8967340 -0.1148700
v 0.1355300 -0.7572870 -0.0440090
v 0.1616940 -0.8674300 -0.0339940
v 0.1286850 -0.8972780 -0.1143340
v 0.1468590 -0.8693230 -0.0906480
v 0.1441870 -0.8683770 -0.0924280
v 0.1457600 -0.8677610 -0.0905370
v 0.1363110 -0.7587840 -0.0416390
v 0.1637420 -0.8686650 -0.0715660
v 0.1623890 -0.8665050 -0.0704500
v 0.1635630 -0.8675590 -0.0700730
v 0.1522710 -0.8394370 -0.0419940
v 0.1527750 -0.8403640 -0.0432090
v 0.1320480 -0.7391750 -0.0488100
v 0.1652680 -0.8702210 -0.0715520
v 0.1468380 -0.8656930 -0.0881900
v 0.1316490 -0.7389900 -0.0496780
v 0.1270980 -0.8936950 -0.1141330
v 0.1262960 -0.8922110 -0.1139920
v 0.1435280 -0.8652020 -0.0909000
v 0.1792910 -0.8994260 -0.0592050
v 0.1792340 -0.8995440 -0.0580480
v 0.1789460 -0.9004260 -0.0584760
v 0.1786080 -0.9010500 -0.0583360
v 0.1788530 -0.9005270 -0.0574030
v 0.1296190 -0.8961800 -0.1138680
v 0.1792660 -0.8998040 -0.0567300
v 0.1281360 -0.8930410 -0.1136200
v 0.1787770 -0.9008280 -0.0567010
v 0.1787430 -0.9013020 -0.0559540
v 0.1597840 -0.8685540 -0.0294100
v 0.1325520 -0.7400060 -0.0477960
v 0.1292290 -0.8946320 -0.1136420
v 0.1375580 -0.7675260 -0.0411000
v 0.1367620 -0.7712640 -0.0463690
v 0.1794300 -0.9000000 -0.0557320
v 0.1612430 -0.8720420 -0.0302220
v 0.1448330 -0.8642240 -0.0890330
v 0.1608110 -0.8727660 -0.0286780
v 0.1590350 -0.8644260 -0.0723970
v 0.1568730 -0.8626920 -0.0733180
v 0.1582160 -0.8627260 -0.0713060
v 0.1562900 -0.8609190 -0.0719320
v 0.1513110 -0.8367010 -0.0415440
v 0.1509950 -0.8357330 -0.0410800
v 0.1291650 -0.7367100 -0.0544890
v 0.1300980 -0.7341310 -0.0520610
v 0.1294860 -0.7389840 -0.0542650
v 0.1779710 -0.9049470 -0.0527120
v 0.1583160 -0.8631910 -0.0303820
v 0.1310840 -0.7377910 -0.0506730
v 0.1578920 -0.8609870 -0.0693970
v 0.1789040 -0.9032970 -0.0526990
v 0.1792060 -0.9022530 -0.0536170
v 0.1485310 -0.8693720 -0.0893180
v 0.1481860 -0.8710830 -0.0908100
v 0.1795490 -0.9010860 -0.0541550
v 0.1521140 -0.8401680 -0.0386540
v 0.1580520 -0.8662450 -0.0272050
v 0.1289710 -0.7323570 -0.0538940
v 0.1295170 -0.7310700 -0.0526090
v 0.1546050 -0.8599350 -0.0733600
v 0.1533420 -0.8584020 -0.0735600
v 0.1547640 -0.8579420 -0.0705980
v 0.1503370 -0.8333050 -0.0403930
v 0.1244380 -0.8899080 -0.1136820
v 0.1500990 -0.8321960 -0.0412880
v 0.1802030 -0.8996190 -0.0538210
v 0.1794600 -0.9019320 -0.0531630
v 0.1595280 -0.8621820 -0.0337580
v 0.1800270 -0.9005460 -0.0532470
v 0.1798480 -0.9012210 -0.0525650
v 0.1503320 -0.8339330 -0.0384830
v 0.1487370 -0.8666890 -0.0870540
v 0.1497580 -0.8697230 -0.0884500
v 0.1803910 -0.8996560 -0.0522900
v 0.1523870 -0.8569370 -0.0734770
v 0.1539660 -0.8566350 -0.0703490
v 0.1532090 -0.8550030 -0.0697730
v 0.1793870 -0.8986590 -0.0592010
v 0.1794130 -0.8989760 -0.0573740
v 0.1794370 -0.8975690 -0.0585950
v 0.1795590 -0.8980830 -0.0573770
v 0.1389890 -0.8046480 -0.0561820
v 0.1399160 -0.8064130 -0.0545920
v 0.1392610 -0.8074220 -0.0573130
v 0.1590100 -0.8606050 -0.0341040
v 0.1578610 -0.8592970 -0.0325140
v 0.1310340 -0.7335800 -0.0500470
v 0.1475650 -0.8655550 -0.0873960
v 0.1795580 -0.8969000 -0.0576470
v 0.1504890 -0.8534170 -0.0729130
v 0.1579720 -0.8583280 -0.0338400
v 0.1794210 -0.8960460 -0.0584480
v 0.1389710 -0.8021690 -0.0546550
v 0.1381300 -0.8029630 -0.0574230
v 0.1797880 -0.8971520 -0.0566140
v 0.1250810 -0.8884620 -0.1130010
v 0.1796440 -0.8989770 -0.0561940
v 0.1797950 -0.8982090 -0.0562150
v 0.1577300 -0.8605710 -0.0310950
v 0.1380910 -0.8002200 -0.0559140
v 0.1253870 -0.8873530 -0.1124320
v 0.1803140 -0.8984060 -0.0544190
v 0.1270140 -0.8914230 -0.1134910
v 0.1517060 -0.8391000 -0.0378530
v 0.1795650 -0.8954070 -0.0572320
v 0.1263460 -0.8888460 -0.1127110
v 0.1792630 -0.8947590 -0.0587200
v 0.1549210 -0.8555190 -0.0675110
v 0.1498510 -0.8752080 -0.0923270
v 0.1490770 -0.8741150 -0.0921690
v 0.1505780 -0.8736290 -0.0906000
v 0.1576020 -0.8633110 -0.0286760
v 0.1319600 -0.7361870 -0.0483510
v 0.1518180 -0.8764720 -0.0917670
v 0.1559900 -0.8608320 -0.0266670
v 0.1793880 -0.8941920 -0.0572620
v 0.1789030 -0.8930040 -0.0582930
v 0.1791780 -0.8932260 -0.0570580
v 0.1512510 -0.8383360 -0.0355900
v 0.1511080 -0.8371370 -0.0369090
v 0.1284580 -0.8915920 -0.1130020
v 0.1327310 -0.7376400 -0.0465390
v 0.1283980 -0.8901140 -0.1124310
v 0.1803790 -0.8953440 -0.0544770
v 0.1408060 -0.8060560 -0.0514610
v 0.1397400 -0.8029640 -0.0529070
v 0.1800760 -0.8944720 -0.0552200
v 0.1799880 -0.8937300 -0.0549440
v 0.1574340 -0.8601470 -0.0690540
v 0.1315340 -0.7338850 -0.0489740
v 0.1261120 -0.8873940 -0.1121790
v 0.1519420 -0.8734980 -0.0893430
v 0.1382400 -0.7981320 -0.0543930
v 0.1558290 -0.8583260 -0.0281310
v 0.1282530 -0.8871390 -0.1111300
v 0.1389690 -0.7995700 -0.0532280
v 0.1805020 -0.8982380 -0.0537000
v 0.1804150 -0.8972800 -0.0543940
v 0.1499160 -0.8329750 -0.0365410
v 0.1263970 -0.8856740 -0.1112470
v 0.1511180 -0.8718180 -0.0887790
v 0.1325130 -0.7343110 -0.0465620
v 0.1806040 -0.8965830 -0.0535140
v 0.1312430 -0.8980970 -0.1138860
v 0.1805010 -0.8990310 -0.0529910
v 0.1805680 -0.8986660 -0.0519730
v 0.1806530 -0.8974950 -0.0528050
v 0.1501230 -0.8353650 -0.0331170
v 0.1805690 -0.8979280 -0.0516580
v 0.1582440 -0.8596460 -0.0671510
v 0.1805910 -0.8965490 -0.0519040
v 0.1310820 -0.8964360 -0.1135000
v 0.1332070 -0.7413060 -0.0465170
v 0.1334200 -0.7395220 -0.0452140
v 0.1805450 -0.8949650 -0.0533660
v 0.1803790 -0.8945900 -0.0541550
v 0.1802530 -0.8938310 -0.0538740
v 0.1573780 -0.8579870 -0.0664870
v 0.1383300 -0.7962870 -0.0531160
v 0.1333990 -0.7380530 -0.0448530
v 0.1322150 -0.8977710 -0.1135250
v 0.1806060 -0.8951410 -0.0525830
v 0.1332220 -0.8973410 -0.1129830
v 0.1393420 -0.7985150 -0.0515170
v 0.1321750 -0.8960300 -0.1129860
v 0.1804630 -0.8939930 -0.0525020
v 0.1804520 -0.8941570 -0.0512780
v 0.1498500 -0.8338640 -0.0337600
v 0.1540450 -0.8541690 -0.0674330
v 0.1553930 -0.8548300 -0.0656440
v 0.1505310 -0.8377220 -0.0319020
v 0.1551880 -0.8758320 -0.0885580
v 0.1567320 -0.8565420 -0.0655280
v 0.1402190 -0.8010450 -0.0501800
v 0.1531090 -0.8728610 -0.0877850
v 0.1779650 -0.9053750 -0.0517210
v 0.1547310 -0.8447990 -0.0449420
v 0.1550030 -0.8451890 -0.0464180
v 0.1537070 -0.8420420 -0.0455800
v 0.1556420 -0.8785960 -0.0903350
v 0.1788830 -0.9036190 -0.0516950
v 0.1576470 -0.8677660 -0.0248310
v 0.1558810 -0.8659580 -0.0222970
v 0.1568870 -0.8686580 -0.0224530
v 0.1306300 -0.8939120 -0.1128750
v 0.1784780 -0.9045180 -0.0508350
v 0.1394500 -0.7955550 -0.0490260
v 0.1780130 -0.9052220 -0.0499310
v 0.1335010 -0.7438930 -0.0464430
v 0.1539120 -0.8434630 -0.0424840
v 0.1569390 -0.8553910 -0.0631110
v 0.1404830 -0.8033810 -0.0506300
v 0.1787190 -0.9037940 -0.0503170
v 0.1332310 -0.8955140 -0.1123310
v 0.1554100 -0.8467760 -0.0437520
v 0.1352120 -0.8970870 -0.1118550
v 0.1523950 -0.8709300 -0.0868220
v 0.1796230 -0.9017230 -0.0514930
v 0.1596510 -0.8734380 -0.0251900
v 0.1600250 -0.8717730 -0.0275630
v 0.1803070 -0.8997230 -0.0515280
v 0.1313830 -0.8929620 -0.1122550
v 0.1555130 -0.8743930 -0.0870090
v 0.1800400 -0.9001060 -0.0507810
v 0.1328960 -0.8931370 -0.1116570
v 0.1341690 -0.7407850 -0.0434200
v 0.1785420 -0.9034390 -0.0491610
v 0.1545870 -0.8463220 -0.0399590
v 0.1608900 -0.8661430 -0.0722280
v 0.1795800 -0.9007000 -0.0497670
v 0.1362180 -0.8949400 -0.1106390
v 0.1605050 -0.8640930 -0.0696030
v 0.1342580 -0.7429600 -0.0437410
v 0.1534670 -0.8438410 -0.0391080
v 0.1527060 -0.8412140 -0.0403900
v 0.1412550 -0.8050370 -0.0491160
v 0.1414820 -0.8071620 -0.0500790
v 0.1353840 -0.8910800 -0.1097060
v 0.1774360 -0.9058430 -0.0488370
v 0.1780420 -0.9047020 -0.0490370
v 0.1426460 -0.8087920 -0.0474690
v 0.1297580 -0.8906430 -0.1120730
v 0.1600490 -0.8631890 -0.0690130
v 0.1577320 -0.8693140 -0.0237950
v 0.1776600 -0.9048160 -0.0480860
v 0.1428760 -0.8080160 -0.0459580
v 0.1410390 -0.8030280 -0.0482830
v 0.1353880 -0.7481930 -0.0417560
v 0.1425850 -0.8631820 -0.0905280
v 0.1462630 -0.8632970 -0.0871320
v 0.1408670 -0.8000440 -0.0469210
v 0.1586360 -0.8727880 -0.0232540
v 0.1782210 -0.9021180 -0.0471830
v 0.1770730 -0.9045470 -0.0464280
v 0.1594710 -0.8609400 -0.0668380
v 0.1528630 -0.8427390 -0.0377090
v 0.1352180 -0.7434840 -0.0407380
v 0.1432700 -0.8606030 -0.0884470
v 0.1790430 -0.9009260 -0.0483870
v 0.1423970 -0.8050320 -0.0452140
v 0.1540450 -0.8461360 -0.0369100
v 0.1610770 -0.8628230 -0.0668110
v 0.1787630 -0.9002380 -0.0472000
v 0.1781080 -0.9011270 -0.0462530
v 0.1322930 -0.8865630 -0.1092810
v 0.1348860 -0.7403500 -0.0408140
v 0.1803640 -0.8987770 -0.0508490
v 0.1348190 -0.7367400 -0.0400900
v 0.1800290 -0.8990840 -0.0499520
v 0.1356150 -0.7471950 -0.0406110
v 0.1801860 -0.8975810 -0.0499330
v 0.1560900 -0.8632410 -0.0249910
v 0.1803780 -0.8952140 -0.0506080
v 0.1619480 -0.8643210 -0.0675590
v 0.1629300 -0.8656750 -0.0678970
v 0.1801900 -0.8942630 -0.0498350
v 0.1643930 -0.8681970 -0.0694440
v 0.1639440 -0.8670290 -0.0680290
v 0.1538430 -0.8707930 -0.0852630
v 0.1529820 -0.8440460 -0.0346830
v 0.1799390 -0.8946280 -0.0488840
v 0.1341160 -0.7369270 -0.0424940
v 0.1415090 -0.8007740 -0.0451500
v 0.1790660 -0.8987430 -0.0471820
v 0.1335120 -0.7355930 -0.0440400
v 0.1795390 -0.8975220 -0.0479400
v 0.1785840 -0.8993940 -0.0463690
v 0.1621670 -0.8632000 -0.0651670
v 0.1637890 -0.8654730 -0.0652380
v 0.1520330 -0.8416680 -0.0338030
v 0.1338110 -0.8867690 -0.1087040
v 0.1552190 -0.8643430 -0.0221450
v 0.1545920 -0.8610950 -0.0231920
v 0.1789450 -0.8976570 -0.0465110
v 0.1353030 -0.8883400 -0.1087050
v 0.1397340 -0.7980150 -0.0498490
v 0.1514490 -0.8394930 -0.0345060
v 0.1795740 -0.8963810 -0.0478180
v 0.1522920 -0.8428120 -0.0328750
v 0.1795670 -0.8948460 -0.0477890
v 0.1510880 -0.8653080 -0.0833610
v 0.1610880 -0.8616350 -0.0649610
v 0.1789760 -0.8966390 -0.0464040
v 0.1601610 -0.8608800 -0.0655690
v 0.1788820 -0.8949880 -0.0462700
v 0.1255620 -0.8850190 -0.1112510
v 0.1495060 -0.8644270 -0.0843640
v 0.1551850 -0.8596660 -0.0256770
v 0.1246120 -0.8827150 -0.1106330
v 0.1354280 -0.7385940 -0.0383660
v 0.1521410 -0.8673070 -0.0839370
v 0.1406540 -0.7975080 -0.0457530
v 0.1234170 -0.8801000 -0.1100140
v 0.1536350 -0.8579090 -0.0237050
v 0.1563340 -0.8533800 -0.0343930
v 0.1553570 -0.8511040 -0.0336280
v 0.1557000 -0.8525140 -0.0330640
v 0.1788530 -0.8923750 -0.0570340
v 0.1783950 -0.8914480 -0.0572490
v 0.1782880 -0.8913700 -0.0582400
v 0.1350010 -0.7333070 -0.0390040
v 0.1565000 -0.8558960 -0.0320430
v 0.1396270 -0.7943200 -0.0475460
v 0.1777960 -0.8903440 -0.0574610
v 0.1771530 -0.8891490 -0.0582510
v 0.1780140 -0.8905050 -0.0564920
v 0.1555800 -0.8536230 -0.0315730
v 0.1535060 -0.8480680 -0.0304220
v 0.1790670 -0.8914160 -0.0543470
v 0.1538330 -0.8693890 -0.0839520
v 0.1763600 -0.8877640 -0.0575260
v 0.1764550 -0.8878430 -0.0561360
v 0.1771680 -0.8890050 -0.0558940
v 0.1545420 -0.8703440 -0.0841110
v 0.1759420 -0.8867420 -0.0584610
v 0.1563890 -0.8565180 -0.0311250
v 0.1551170 -0.8537750 -0.0301780
v 0.1754020 -0.8861580 -0.0564760
v 0.1550240 -0.8551620 -0.0288230
v 0.1207050 -0.7343180 -0.0651900
v 0.1206770 -0.7299630 -0.0643640
v 0.1532950 -0.8485960 -0.0293190
v 0.1713070 -0.8803790 -0.0441290
v 0.1720260 -0.8813180 -0.0449800
v 0.1711860 -0.8792270 -0.0459060
v 0.1718140 -0.8820780 -0.0433400
v 0.1705250 -0.8792800 -0.0430330
v 0.1630940 -0.8640480 -0.0641440
v 0.1541840 -0.8526480 -0.0287000
v 0.1261940 -0.8815150 -0.1095650
v 0.1204330 -0.7277090 -0.0642340
v 0.1724790 -0.8813280 -0.0464830
v 0.1734600 -0.8832470 -0.0457060
v 0.1280300 -0.8823660 -0.1091670
v 0.1726910 -0.8828270 -0.0444750
v 0.1618190 -0.8616180 -0.0630120
v 0.1624610 -0.8622600 -0.0621030
v 0.1265120 -0.8803170 -0.1089790
v 0.1525530 -0.8452920 -0.0303070
v 0.1533950 -0.8468730 -0.0314550
v 0.1703390 -0.8781720 -0.0440670
v 0.1522830 -0.8458400 -0.0290450
v 0.1771650 -0.8883060 -0.0536540
v 0.1216490 -0.7289470 -0.0631610
v 0.1216830 -0.7323820 -0.0637880
v 0.1519780 -0.8470910 -0.0273600
v 0.1282290 -0.8800540 -0.1082070
v 0.1537320 -0.8647750 -0.0799110
v 0.1718440 -0.8835500 -0.0420460
v 0.1547790 -0.8494720 -0.0336930
v 0.1699800 -0.8786780 -0.0422330
v 0.1700510 -0.8799050 -0.0412320
v 0.1695840 -0.8802310 -0.0400590
v 0.1793070 -0.8913790 -0.0527900
v 0.1204810 -0.7265660 -0.0639390
v 0.1410710 -0.7956840 -0.0429310
v 0.1404880 -0.7944260 -0.0441960
v 0.1769420 -0.8876820 -0.0525170
v 0.1241610 -0.8783590 -0.1091360
v 0.1233680 -0.7279630 -0.0609800
v 0.1217820 -0.7257790 -0.0622270
v 0.1538180 -0.8467150 -0.0337060
v 0.1516270 -0.8416590 -0.0313610
v 0.1735070 -0.8823480 -0.0585320
v 0.1441390 -0.8601340 -0.0873190
v 0.1743730 -0.8844070 -0.0567050
v 0.1695410 -0.8783780 -0.0415540
v 0.1253960 -0.8767140 -0.1080750
v 0.1694920 -0.8812950 -0.0391330
v 0.1695780 -0.8825520 -0.0385260
v 0.1730720 -0.8819000 -0.0574850
v 0.1384180 -0.7921450 -0.0503170
v 0.1532650 -0.8495250 -0.0285590
v 0.1448210 -0.8599010 -0.0864590
v 0.1258570 -0.8738520 -0.1067410
v 0.1734550 -0.8828960 -0.0553320
v 0.1726980 -0.8814760 -0.0561490
v 0.1241480 -0.7273390 -0.0599260
v 0.1241520 -0.7325690 -0.0609500
v 0.1739580 -0.8836850 -0.0544080
v 0.1747010 -0.8847800 -0.0540780
v 0.1273550 -0.8778790 -0.1077700
v 0.1757080 -0.8865390 -0.0555840
v 0.1600000 -0.8561820 -0.0482190
v 0.1606510 -0.8573280 -0.0497130
v 0.1598390 -0.8556100 -0.0500030
v 0.1479240 -0.8638560 -0.0857430
v 0.1600400 -0.8566690 -0.0466810
v 0.1731270 -0.8822470 -0.0541610
v 0.1449830 -0.8583840 -0.0851850
v 0.1723720 -0.8809040 -0.0546080
v 0.1391550 -0.7909900 -0.0469410
v 0.1381820 -0.7891080 -0.0492830
v 0.1727850 -0.8812670 -0.0513800
v 0.1736980 -0.8827270 -0.0517290
v 0.1387850 -0.7890200 -0.0471990
v 0.1274320 -0.8747990 -0.1064730
v 0.1604490 -0.8578530 -0.0455660
v 0.1586300 -0.8546650 -0.0432580
v 0.1585480 -0.8532320 -0.0466030
v 0.1597770 -0.8573990 -0.0420580
v 0.1303450 -0.8848770 -0.1093310
v 0.1398970 -0.7910620 -0.0438670
v 0.1543990 -0.8562570 -0.0265270
v 0.1534860 -0.8534420 -0.0265840
v 0.1203420 -0.7232900 -0.0631950
v 0.1534190 -0.8550890 -0.0251760
v 0.1196690 -0.7209940 -0.0632110
v 0.1593510 -0.8573430 -0.0395730
v 0.1583290 -0.8546990 -0.0406530
v 0.1215920 -0.7229470 -0.0616790
v 0.1758240 -0.8857380 -0.0511340
v 0.1493980 -0.8616750 -0.0823260
v 0.1474240 -0.8587300 -0.0824550
v 0.1394010 -0.7899060 -0.0451790
v 0.1303330 -0.8829270 -0.1085140
v 0.1763230 -0.8863730 -0.0503710
v 0.1203610 -0.7201730 -0.0622070
v 0.1424050 -0.8556850 -0.0860570
v 0.1596120 -0.8594860 -0.0370330
v 0.1593910 -0.8581680 -0.0381920
v 0.1579460 -0.8550190 -0.0379350
v 0.1524420 -0.8543790 -0.0233860
v 0.1581190 -0.8563280 -0.0366310
v 0.1300670 -0.8802310 -0.1074980
v 0.1327400 -0.8844070 -0.1080750
v 0.1732330 -0.8818720 -0.0504290
v 0.1215670 -0.7215380 -0.0612750
v 0.1530920 -0.8570740 -0.0230310
v 0.1443770 -0.8555970 -0.0837100
v 0.1341770 -0.8842840 -0.1073450
v 0.1235950 -0.7233980 -0.0596010
v 0.1576330 -0.8559310 -0.0355590
v 0.1233960 -0.7214400 -0.0592430
v 0.1732360 -0.8820940 -0.0477600
v 0.1747620 -0.8842010 -0.0480850
v 0.1734340 -0.8821540 -0.0495160
v 0.1742810 -0.8838370 -0.0470720
v 0.1388420 -0.7861190 -0.0457080
v 0.1423190 -0.8534990 -0.0845970
v 0.1438940 -0.8535510 -0.0827750
v 0.1382140 -0.7859000 -0.0476630
v 0.1329190 -0.8811070 -0.1064440
v 0.1567490 -0.8533230 -0.0360670
v 0.1390390 -0.7880400 -0.0457760
v 0.1513110 -0.8505990 -0.0235860
v 0.1506100 -0.8501180 -0.0221630
v 0.1509580 -0.8514880 -0.0219740
v 0.1447260 -0.8536240 -0.0817480
v 0.1399330 -0.7887200 -0.0420410
v 0.1522700 -0.8512130 -0.0253380
v 0.1516030 -0.8483430 -0.0257730
v 0.1508540 -0.8490910 -0.0235480
v 0.1391100 -0.7848010 -0.0442680
v 0.1502110 -0.8452400 -0.0242520
v 0.1375290 -0.7845940 -0.0490130
v 0.1385850 -0.7845500 -0.0459530
v 0.1503410 -0.8481520 -0.0228150
v 0.1781210 -0.8892630 -0.0494090
v 0.1776620 -0.8884730 -0.0502210
v 0.1760110 -0.8858630 -0.0495030
v 0.1381480 -0.7831110 -0.0467570
v 0.1782060 -0.8895690 -0.0486330
v 0.1758390 -0.8856730 -0.0487760
v 0.1387750 -0.7818860 -0.0446650
v 0.1749840 -0.8843820 -0.0488400
v 0.1302790 -0.8772430 -0.1061510
v 0.1284640 -0.8750050 -0.1060760
v 0.1769540 -0.8877890 -0.0479500
v 0.1243850 -0.7216070 -0.0581280
v 0.1755660 -0.8855100 -0.0478540
v 0.1764680 -0.8875240 -0.0469660
v 0.1230910 -0.7192380 -0.0588220
v 0.1243400 -0.7194120 -0.0574050
v 0.1596510 -0.8596330 -0.0647120
v 0.1595580 -0.8588870 -0.0636960
v 0.1259970 -0.7329570 -0.0587760
v 0.1254680 -0.7307070 -0.0589140
v 0.1468230 -0.8545700 -0.0798290
v 0.1247630 -0.7275040 -0.0591910
v 0.1747780 -0.8848700 -0.0465720
v 0.1759820 -0.8878790 -0.0454430
v 0.1743080 -0.8847800 -0.0455800
v 0.1373060 -0.7809990 -0.0484040
v 0.1380410 -0.7786230 -0.0460050
v 0.1378510 -0.7796400 -0.0467870
v 0.1336190 -0.8786340 -0.1050420
v 0.1450340 -0.8520440 -0.0799970
v 0.1260820 -0.7307230 -0.0580850
v 0.1387130 -0.7799710 -0.0442650
v 0.1265270 -0.7326670 -0.0579760
v 0.1269870 -0.7308780 -0.0567880
v 0.1390430 -0.7815390 -0.0435590
v 0.1583680 -0.8562230 -0.0614370
v 0.1797770 -0.8929790 -0.0547290
v 0.1320720 -0.8767320 -0.1050110
v 0.1795910 -0.8922630 -0.0541610
v 0.1489560 -0.8570920 -0.0791610
v 0.1378200 -0.7767980 -0.0461100
v 0.1212900 -0.8044360 -0.0831130
v 0.1595010 -0.8577230 -0.0617590
v 0.1387770 -0.7784030 -0.0431200
v 0.1469720 -0.8527640 -0.0781040
v 0.1264580 -0.7277490 -0.0568970
v 0.1383860 -0.7766880 -0.0436290
v 0.1210380 -0.8008010 -0.0821260
v 0.1257760 -0.7252870 -0.0573430
v 0.1798610 -0.8924030 -0.0528740
v 0.1499220 -0.8363210 -0.0305030
v 0.1218810 -0.8009230 -0.0814220
v 0.1373690 -0.7750350 -0.0467920
v 0.1369820 -0.7729100 -0.0466120
v 0.1597420 -0.8569890 -0.0594440
v 0.1271680 -0.7337180 -0.0572520
v 0.1801670 -0.8931410 -0.0528980
v 0.1577760 -0.8549630 -0.0605600
v 0.1586290 -0.8551800 -0.0586910
v 0.1380630 -0.8980890 -0.1107690
v 0.1501940 -0.8379300 -0.0297120
v 0.1799880 -0.8925220 -0.0513410
v 0.1379710 -0.7744140 -0.0434490
v 0.1803070 -0.8933060 -0.0516820
v 0.1506140 -0.8630730 -0.0820470
v 0.1280380 -0.7324210 -0.0554960
v 0.1603060 -0.8588550 -0.0619990
v 0.1796070 -0.8917600 -0.0512550
v 0.1788900 -0.8905290 -0.0513300
v 0.1212820 -0.7968650 -0.0805350
v 0.1493520 -0.8348790 -0.0292690
v 0.1492490 -0.8331650 -0.0306340
v 0.1377320 -0.7728210 -0.0432430
v 0.1273030 -0.7290580 -0.0558550
v 0.1500620 -0.8385220 -0.0284210
v 0.1379870 -0.7711860 -0.0411980
v 0.1493300 -0.8374420 -0.0266930
v 0.1484890 -0.8313310 -0.0291010
v 0.1610490 -0.8595030 -0.0611100
v 0.1286670 -0.7277920 -0.0533940
v 0.1802530 -0.8934030 -0.0507400
v 0.1274500 -0.7270090 -0.0552490
v 0.1798750 -0.8927340 -0.0496930
v 0.1381910 -0.8946620 -0.1096200
v 0.1619450 -0.8605060 -0.0600550
v 0.1428620 -0.8062380 -0.0443580
v 0.1424260 -0.8033910 -0.0435220
v 0.1795310 -0.8917770 -0.0498960
v 0.1391550 -0.8978960 -0.1102320
v 0.1798980 -0.8935700 -0.0490440
v 0.1480990 -0.8327200 -0.0262560
v 0.1506540 -0.8614640 -0.0806020
v 0.1487340 -0.8366160 -0.0252840
v 0.1794940 -0.8928860 -0.0481310
v 0.1794570 -0.8920150 -0.0488620
v 0.1787540 -0.8907920 -0.0480740
v 0.1400340 -0.8969420 -0.1096190
v 0.1610360 -0.8586120 -0.0587540
v 0.1205680 -0.7936440 -0.0801990
v 0.1415930 -0.7983050 -0.0429760
v 0.1623570 -0.8606940 -0.0583620
v 0.1600230 -0.8577950 -0.0605770
v 0.1486570 -0.8382560 -0.0240430
v 0.1485320 -0.8404330 -0.0226020
v 0.1494250 -0.8398360 -0.0252590
v 0.1424720 -0.8022310 -0.0420030
v 0.1604780 -0.8579250 -0.0593050
v 0.1417970 -0.7980390 -0.0416790
v 0.1247380 -0.7233730 -0.0582370
v 0.1400630 -0.8941320 -0.1087250
v 0.1241910 -0.7993130 -0.0786640
v 0.1253370 -0.7227170 -0.0572550
v 0.1478640 -0.8344080 -0.0239210
v 0.1476370 -0.8348910 -0.0228520
v 0.1794390 -0.8937040 -0.0476550
v 0.1790050 -0.8930020 -0.0469120
v 0.1247720 -0.8032070 -0.0794850
v 0.1246320 -0.8051340 -0.0803710
v 0.1266800 -0.7246950 -0.0558880
v 0.1789490 -0.8917720 -0.0475070
v 0.1411320 -0.7949630 -0.0420690
v 0.1595450 -0.8560870 -0.0577590
v 0.1261320 -0.7217420 -0.0557890
v 0.1377690 -0.8907630 -0.1084500
v 0.1789310 -0.8938090 -0.0465290
v 0.1779120 -0.8934020 -0.0447790
v 0.1252780 -0.8009770 -0.0781380
v 0.1598100 -0.8560840 -0.0561970
v 0.1782720 -0.8917580 -0.0460640
v 0.1252770 -0.7201080 -0.0564530
v 0.1620820 -0.8599140 -0.0570820
v 0.1779010 -0.8894780 -0.0476020
v 0.1783370 -0.8906700 -0.0470140
v 0.1503500 -0.8595490 -0.0793130
v 0.1603860 -0.8568660 -0.0548380
v 0.1617080 -0.8590670 -0.0549990
v 0.1774730 -0.8895580 -0.0464340
v 0.1779110 -0.8907600 -0.0460620
v 0.1769250 -0.8900890 -0.0448980
v 0.1433510 -0.8075610 -0.0432000
v 0.1374820 -0.8878420 -0.1074600
v 0.1543130 -0.8641960 -0.0786140
v 0.1531150 -0.8622570 -0.0781600
v 0.1517000 -0.8412220 -0.0324570
v 0.1518330 -0.8605970 -0.0782150
v 0.1360300 -0.8868250 -0.1076990
v 0.1262200 -0.7196970 -0.0550470
v 0.1433090 -0.8053920 -0.0406320
v 0.1511240 -0.8409220 -0.0301790
v 0.1607130 -0.8572810 -0.0525000
v 0.1231260 -0.7960590 -0.0785650
v 0.1275800 -0.7251170 -0.0546000
v 0.1391810 -0.8922990 -0.1084280
v 0.1394920 -0.8906830 -0.1077280
v 0.1717230 -0.8765620 -0.0707080
v 0.1690650 -0.8738840 -0.0707560
v 0.1699010 -0.8746230 -0.0695100
v 0.1513360 -0.8433890 -0.0284210
v 0.1688270 -0.8733620 -0.0687550
v 0.1285850 -0.7250790 -0.0529010
v 0.1221390 -0.7921350 -0.0783350
v 0.1696330 -0.8742660 -0.0674770
v 0.1438120 -0.8072360 -0.0396410
v 0.1437700 -0.8092790 -0.0429860
v 0.1512040 -0.8440280 -0.0275080
v 0.1514130 -0.8423470 -0.0296790
v 0.1672460 -0.8722720 -0.0717500
v 0.1660320 -0.8706360 -0.0707820
v 0.1274140 -0.7178490 -0.0527400
v 0.1443340 -0.8096480 -0.0397980
v 0.1665530 -0.8708940 -0.0700190
v 0.1397780 -0.8880390 -0.1065360
v 0.1436220 -0.8056800 -0.0384140
v 0.1664260 -0.8702750 -0.0685270
v 0.1677670 -0.8721320 -0.0693040
v 0.1242280 -0.7954270 -0.0772510
v 0.1281390 -0.7201000 -0.0521890
v 0.1513890 -0.8590080 -0.0772870
v 0.1427200 -0.8024050 -0.0403420
v 0.1483230 -0.8543240 -0.0775520
v 0.1506560 -0.8418130 -0.0276300
v 0.1519020 -0.8579120 -0.0753640
v 0.1411800 -0.8322560 -0.0710330
v 0.1402800 -0.8326950 -0.0731560
v 0.1390120 -0.8288200 -0.0723640
v 0.1427220 -0.8979090 -0.1089000
v 0.1654540 -0.8686090 -0.0671960
v 0.1233680 -0.7925170 -0.0772060
v 0.1211240 -0.7171560 -0.0603220
v 0.1429820 -0.8962290 -0.1084080
v 0.1431440 -0.8031180 -0.0374960
v 0.1649730 -0.8676380 -0.0663310
v 0.1257120 -0.7952940 -0.0755750
v 0.1663700 -0.8698500 -0.0672960
v 0.1373170 -0.8275530 -0.0744890
v 0.1382940 -0.8268210 -0.0722470
v 0.1365770 -0.8253980 -0.0743870
v 0.1656660 -0.8683200 -0.0655770
v 0.1500530 -0.8393910 -0.0275250
v 0.1253770 -0.7913510 -0.0746120
v 0.1495070 -0.8541680 -0.0753600
v 0.1415080 -0.8929110 -0.1078890
v 0.1261030 -0.8028150 -0.0779190
v 0.1387110 -0.8256430 -0.0707140
v 0.1375390 -0.8233420 -0.0715390
v 0.1200190 -0.7147970 -0.0608910
v 0.1367090 -0.8223570 -0.0724470
v 0.1210680 -0.7142000 -0.0597520
v 0.1682110 -0.8730840 -0.0712790
v 0.1426030 -0.8012100 -0.0392690
v 0.1420110 -0.7977700 -0.0397830
v 0.1505620 -0.8433990 -0.0262190
v 0.1532180 -0.8596270 -0.0751660
v 0.1213880 -0.7154640 -0.0596320
v 0.1215900 -0.7166190 -0.0596630
v 0.1447280 -0.8967130 -0.1078170
v 0.1675600 -0.8715100 -0.0674870
v 0.1267940 -0.7995740 -0.0759290
v 0.1272350 -0.8040630 -0.0771010
v 0.1461280 -0.8968210 -0.1070780
v 0.1440080 -0.8959150 -0.1079440
v 0.1203020 -0.7128400 -0.0602700
v 0.1199950 -0.7115230 -0.0604820
v 0.1419400 -0.8920930 -0.1074510
v 0.1447070 -0.8952160 -0.1074230
v 0.1432080 -0.8931050 -0.1073010
v 0.1456870 -0.8960420 -0.1071690
v 0.1420420 -0.7970390 -0.0374700
v 0.1416810 -0.7945280 -0.0374590
v 0.1205660 -0.7107180 -0.0601690
v 0.1459500 -0.8950030 -0.1067170
v 0.1455330 -0.8921250 -0.1058230
v 0.1210940 -0.7119900 -0.0596860
v 0.1685610 -0.8727690 -0.0664460
v 0.1692590 -0.8737820 -0.0668820
v 0.1203650 -0.7095820 -0.0605170
v 0.1392240 -0.8242990 -0.0689320
v 0.1675020 -0.8709960 -0.0654590
v 0.1691980 -0.8736340 -0.0651130
v 0.1204160 -0.7073590 -0.0610920
v 0.1681470 -0.8719230 -0.0648810
v 0.1438650 -0.8061270 -0.0366440
v 0.1488130 -0.8426410 -0.0219920
v 0.1284930 -0.8015610 -0.0746560
v 0.1276870 -0.7979950 -0.0741540
v 0.1410560 -0.8283850 -0.0682030
v 0.1436770 -0.8049810 -0.0353930
v 0.1431770 -0.8027480 -0.0356770
v 0.1405380 -0.8253660 -0.0670600
v 0.1226130 -0.7107070 -0.0589330
v 0.1221930 -0.7090920 -0.0595130
v 0.1662800 -0.8688280 -0.0642060
v 0.1430670 -0.8908020 -0.1064380
v 0.1222200 -0.7075820 -0.0597930
v 0.1569830 -0.8775410 -0.0883050
v 0.1434740 -0.8042150 -0.0340250
v 0.1209330 -0.7067660 -0.0608960
v 0.1295740 -0.8063280 -0.0749810
v 0.1565240 -0.8763060 -0.0877450
v 0.1446420 -0.8103130 -0.0386030
v 0.1453060 -0.8129210 -0.0369930
v 0.1419210 -0.8883970 -0.1058410
v 0.1298830 -0.8029560 -0.0733880
v 0.1308040 -0.8054100 -0.0730990
v 0.1236500 -0.7094000 -0.0584640
v 0.1443550 -0.8084780 -0.0351920
v 0.1234080 -0.7078750 -0.0588140
v 0.1573810 -0.8766370 -0.0870950
v 0.1396980 -0.8863740 -0.1058430
v 0.1415260 -0.8863030 -0.1049910
v 0.1299150 -0.8018540 -0.0728780
v 0.1435900 -0.8896140 -0.1056530
v 0.1677040 -0.8710290 -0.0627860
v 0.1685750 -0.8726660 -0.0628530
v 0.1351420 -0.8207370 -0.0741890
v 0.1358340 -0.8193040 -0.0722960
v 0.1448140 -0.8105920 -0.0350220
v 0.1442590 -0.8084450 -0.0336370
v 0.1670380 -0.8698480 -0.0629510
v 0.1554730 -0.8723240 -0.0851080
v 0.1234590 -0.7178210 -0.0579780
v 0.1661300 -0.8683900 -0.0629990
v 0.1441860 -0.8087330 -0.0323820
v 0.1438810 -0.8070620 -0.0326790
v 0.1371940 -0.8193220 -0.0700560
v 0.1452230 -0.8904550 -0.1052250
v 0.1291240 -0.7971990 -0.0717960
v 0.1662140 -0.8684900 -0.0618240
v 0.1669540 -0.8697650 -0.0602110
v 0.1376970 -0.8195340 -0.0692510
v 0.1240120 -0.7169280 -0.0571900
v 0.1482840 -0.8269180 -0.0453640
v 0.1474610 -0.8247360 -0.0459450
v 0.1477010 -0.8244470 -0.0441150
v 0.1466970 -0.8228660 -0.0465220
v 0.1467930 -0.8221920 -0.0446640
v 0.1349760 -0.8182380 -0.0731390
v 0.1359250 -0.8166360 -0.0710120
v 0.1432940 -0.8037530 -0.0326020
v 0.1571820 -0.8724370 -0.0832950
v 0.1231230 -0.7157180 -0.0580270
v 0.1224960 -0.7144430 -0.0585790
v 0.1224330 -0.7134660 -0.0586790
v 0.1366880 -0.8170140 -0.0699590
v 0.1437770 -0.8886380 -0.1050450
v 0.1457830 -0.8902500 -0.1047700
v 0.1573600 -0.8733130 -0.0839360
v 0.1586810 -0.8758500 -0.0847280
v 0.1263270 -0.7947820 -0.0746570
v 0.1427300 -0.8005000 -0.0362300
v 0.1239030 -0.7149450 -0.0573260
v 0.1436750 -0.8869690 -0.1041300
v 0.1238770 -0.7135210 -0.0576020
v 0.1455710 -0.8871810 -0.1029440
v 0.1243440 -0.7162090 -0.0567720
v 0.1274400 -0.7951750 -0.0733260
v 0.1477320 -0.8239700 -0.0422660
v 0.1469440 -0.8216980 -0.0424700
v 0.1460890 -0.8207250 -0.0459980
v 0.1463260 -0.8194450 -0.0424120
v 0.1428610 -0.8008560 -0.0346100
v 0.1667380 -0.8693700 -0.0590260
v 0.1678460 -0.8714120 -0.0597290
v 0.1679380 -0.8714500 -0.0580590
v 0.1424370 -0.7981420 -0.0351960
v 0.1229820 -0.7123680 -0.0584440
v 0.1258630 -0.7896470 -0.0734710
v 0.1470640 -0.8215020 -0.0409900
v 0.1734570 -0.8781210 -0.0706050
v 0.1732270 -0.8778720 -0.0698440
v 0.1390120 -0.8219590 -0.0680110
v 0.1363430 -0.8841850 -0.1063470
v 0.1722990 -0.8770330 -0.0690940
v 0.1730040 -0.8778220 -0.0679330
v 0.1718440 -0.8767710 -0.0662680
v 0.1266740 -0.7929710 -0.0735280
v 0.1243110 -0.7110580 -0.0578140
v 0.1598760 -0.8775510 -0.0848740
v 0.1588800 -0.8741540 -0.0830160
v 0.1367170 -0.8823180 -0.1052690
v 0.1710610 -0.8757940 -0.0689940
v 0.1391440 -0.8211460 -0.0671970
v 0.1454100 -0.8169930 -0.0441520
v 0.1443120 -0.8154680 -0.0475040
v 0.1446540 -0.8150450 -0.0454380
v 0.1248920 -0.7098470 -0.0575230
v 0.1250020 -0.7087490 -0.0574170
v 0.1246130 -0.7074300 -0.0577010
v 0.1456930 -0.8191940 -0.0457240
v 0.1427270 -0.8001240 -0.0328140
v 0.1450530 -0.8179740 -0.0471020
v 0.1383710 -0.8199360 -0.0680910
v 0.1257130 -0.7182380 -0.0553690
v 0.1601000 -0.8730970 -0.0808330
v 0.1378120 -0.8168790 -0.0677920
v 0.1424910 -0.7981590 -0.0341970
v 0.1453330 -0.8156830 -0.0427710
v 0.1257910 -0.7171880 -0.0550430
v 0.1705530 -0.8753700 -0.0652740
v 0.1387720 -0.8189470 -0.0665990
v 0.1420510 -0.7953730 -0.0350030
v 0.1251170 -0.7155450 -0.0559270
v 0.1406520 -0.8841070 -0.1043500
v 0.1392300 -0.8184450 -0.0651570
v 0.1248890 -0.7142840 -0.0565030
v 0.1426760 -0.8003720 -0.0314210
v 0.1424550 -0.7980480 -0.0313390
v 0.1256040 -0.7148780 -0.0554850
v 0.1262070 -0.7133280 -0.0553960
v 0.1710290 -0.8759900 -0.0642450
v 0.1561170 -0.8703730 -0.0823700
v 0.1720150 -0.8772480 -0.0644300
v 0.1223360 -0.7890610 -0.0770430
v 0.1408130 -0.8222790 -0.0642580
v 0.1758660 -0.8803750 -0.0695030
v 0.1751380 -0.8797520 -0.0703040
v 0.1392650 -0.8811970 -0.1035590
v 0.1456310 -0.8157790 -0.0410260
v 0.1758790 -0.8804110 -0.0687170
v 0.1263880 -0.7172880 -0.0542110
v 0.1343340 -0.8798340 -0.1052370
v 0.1465930 -0.8195470 -0.0403190
v 0.1258780 -0.7164420 -0.0548420
v 0.1471300 -0.8214980 -0.0398490
v 0.1262070 -0.7156710 -0.0544210
v 0.1210370 -0.7853480 -0.0771660
v 0.1350350 -0.8777290 -0.1038600
v 0.1578360 -0.8700180 -0.0802240
v 0.1464610 -0.8188660 -0.0392910
v 0.1563310 -0.8674570 -0.0794240
v 0.1459890 -0.8167860 -0.0396630
v 0.1366740 -0.8794460 -0.1039120
v 0.1762670 -0.8809670 -0.0678980
v 0.1265760 -0.7138130 -0.0546140
v 0.1340990 -0.8155020 -0.0732030
v 0.1737620 -0.8787560 -0.0670890
v 0.1269080 -0.7150640 -0.0535190
v 0.1728280 -0.8778930 -0.0663930
v 0.1337970 -0.8113410 -0.0716010
v 0.1351680 -0.8141630 -0.0709070
v 0.1733870 -0.8787770 -0.0655680
v 0.1450830 -0.8134830 -0.0414430
v 0.1330690 -0.8113010 -0.0726550
v 0.1404390 -0.7902300 -0.0407300
v 0.1738670 -0.8797360 -0.0646300
v 0.1742270 -0.8795390 -0.0662440
v 0.1771690 -0.8819710 -0.0677540
v 0.1748090 -0.8806520 -0.0651910
v 0.1452630 -0.8135830 -0.0402170
v 0.1456000 -0.8145800 -0.0385630
v 0.1275920 -0.7139710 -0.0528210
v 0.1421150 -0.8852110 -0.1041130
v 0.1344750 -0.8111570 -0.0703520
v 0.1276050 -0.7163640 -0.0522470
v 0.1354380 -0.8121480 -0.0692530
v 0.1444000 -0.8128280 -0.0442540
v 0.1438620 -0.8123140 -0.0463100
v 0.1436720 -0.8099940 -0.0445480
v 0.1280010 -0.7151680 -0.0516370
v 0.1415180 -0.7946850 -0.0391880
v 0.1245700 -0.7891480 -0.0747180
v 0.1696300 -0.8742960 -0.0629010
v 0.1404720 -0.8817800 -0.1032450
v 0.1319240 -0.8068670 -0.0722330
v 0.1325840 -0.8069260 -0.0712840
v 0.1254760 -0.7118070 -0.0567750
v 0.1251120 -0.7111800 -0.0572160
v 0.1406640 -0.7901970 -0.0395420
v 0.1311590 -0.8035820 -0.0718680
v 0.1313230 -0.8072360 -0.0732190
v 0.1238570 -0.7852830 -0.0742400
v 0.1699530 -0.8749140 -0.0619130
v 0.1713820 -0.8767520 -0.0629440
v 0.1600110 -0.8710450 -0.0788240
v 0.1263140 -0.7117380 -0.0559670
v 0.1593900 -0.8697400 -0.0781050
v 0.1257580 -0.7106330 -0.0567230
v 0.1716920 -0.8778410 -0.0613270
v 0.1439670 -0.8841520 -0.1023060
v 0.1451310 -0.8857810 -0.1024060
v 0.1264560 -0.7106040 -0.0559620
v 0.1269240 -0.7118700 -0.0550920
v 0.1270510 -0.7110560 -0.0551200
v 0.1410910 -0.7911080 -0.0374840
v 0.1700740 -0.8754520 -0.0604210
v 0.1713200 -0.8776340 -0.0600140
v 0.1257710 -0.7093280 -0.0566870
v 0.1405910 -0.7873360 -0.0372630
v 0.1253100 -0.7065140 -0.0568070
v 0.1705250 -0.8763820 -0.0592790
v 0.1689830 -0.8735920 -0.0604450
v 0.1342530 -0.8074270 -0.0688410
v 0.1330740 -0.8053120 -0.0697450
v 0.1397350 -0.7868250 -0.0420970
v 0.1710270 -0.8773370 -0.0586710
v 0.1701950 -0.8757200 -0.0577210
v 0.1264900 -0.7094300 -0.0558460
v 0.1588360 -0.8683210 -0.0772770
v 0.1271070 -0.7102930 -0.0550650
v 0.1271030 -0.7091540 -0.0549260
v 0.1722920 -0.8781560 -0.0628970
v 0.1241280 -0.8718250 -0.1065770
v 0.1267630 -0.7067300 -0.0549030
v 0.1394810 -0.7831530 -0.0421220
v 0.1211530 -0.7805740 -0.0756810
v 0.1588400 -0.8664900 -0.0753350
v 0.1736520 -0.8799860 -0.0634640
v 0.1736340 -0.8810540 -0.0614770
v 0.1274750 -0.7115350 -0.0542120
v 0.1354930 -0.8095760 -0.0676430
v 0.1347270 -0.8071730 -0.0678580
v 0.1249810 -0.8694500 -0.1051940
v 0.1263910 -0.8722930 -0.1058340
v 0.1615650 -0.8775630 -0.0830960
v 0.1726040 -0.8797910 -0.0603320
v 0.1280990 -0.7123440 -0.0526130
v 0.1398300 -0.7843430 -0.0408510
v 0.1718560 -0.8788960 -0.0588660
v 0.1398210 -0.7832290 -0.0404020
v 0.1337120 -0.8029800 -0.0674890
v 0.1403940 -0.7874060 -0.0387910
v 0.1727400 -0.8809100 -0.0583510
v 0.1286610 -0.7109170 -0.0519180
v 0.1228190 -0.7821610 -0.0744280
v 0.1284610 -0.7133610 -0.0513560
v 0.1464370 -0.8189420 -0.0377480
v 0.1292050 -0.7107930 -0.0506910
v 0.1279600 -0.7100230 -0.0535100
v 0.1281890 -0.7090180 -0.0530250
v 0.1460430 -0.8169390 -0.0380130
v 0.1286850 -0.8724530 -0.1047770
v 0.1461040 -0.8175690 -0.0368800
v 0.1632130 -0.8772880 -0.0812960
v 0.1622980 -0.8761010 -0.0810990
v 0.1276620 -0.7088810 -0.0539680
v 0.1459990 -0.8182690 -0.0331250
v 0.1364230 -0.8151350 -0.0694860
v 0.1282140 -0.7072600 -0.0526560
v 0.1247260 -0.7824040 -0.0724420
v 0.1454110 -0.8137360 -0.0356970
v 0.1293880 -0.7100500 -0.0504650
v 0.1232080 -0.7798270 -0.0734630
v 0.1292900 -0.7091670 -0.0507210
v 0.1219040 -0.7781710 -0.0743230
v 0.1456230 -0.8159160 -0.0344230
v 0.1316920 -0.8738360 -0.1038810
v 0.1238350 -0.7789150 -0.0725580
v 0.1310400 -0.7226780 -0.0482860
v 0.1690680 -0.8735040 -0.0625060
v 0.1625690 -0.8743360 -0.0791590
v 0.1400070 -0.7830630 -0.0389310
v 0.1403090 -0.7843350 -0.0372560
v 0.1288080 -0.7188290 -0.0505680
v 0.1281330 -0.7171490 -0.0513540
v 0.1272800 -0.7869300 -0.0706700
v 0.1295670 -0.7181960 -0.0489220
v 0.1632430 -0.8746730 -0.0787750
v 0.1279010 -0.7921700 -0.0714800
v 0.1639580 -0.8751780 -0.0785960
v 0.1686590 -0.8730290 -0.0593650
v 0.1264250 -0.7878360 -0.0721640
v 0.1688940 -0.8734020 -0.0584800
v 0.1286320 -0.7156030 -0.0502480
v 0.1653830 -0.8783530 -0.0804190
v 0.1630200 -0.8790030 -0.0830180
v 0.1360200 -0.8757530 -0.1024620
v 0.1650470 -0.8764350 -0.0789480
v 0.1671800 -0.8793140 -0.0799140
v 0.1254170 -0.7861700 -0.0727920
v 0.1288780 -0.7147230 -0.0497890
v 0.1369970 -0.8153280 -0.0685830
v 0.1406840 -0.7861980 -0.0342070
v 0.1379570 -0.8781230 -0.1027540
v 0.1375480 -0.8156960 -0.0676710
v 0.1410280 -0.7874170 -0.0325680
v 0.1370280 -0.8141870 -0.0677000
v 0.1291870 -0.7139920 -0.0491750
v 0.1291050 -0.7125840 -0.0500800
v 0.1374980 -0.8144930 -0.0668810
v 0.1395400 -0.8794880 -0.1025990
v 0.1405480 -0.7850860 -0.0342390
v 0.1453850 -0.8150430 -0.0328560
v 0.1615000 -0.8710400 -0.0772240
v 0.1449720 -0.8123270 -0.0328140
v 0.1401820 -0.7825090 -0.0357610
v 0.1629910 -0.8726020 -0.0771220
v 0.1360850 -0.8109810 -0.0672760
v 0.1447910 -0.8110990 -0.0331890
v 0.1262400 -0.7852210 -0.0714750
v 0.1379950 -0.8756940 -0.1014300
v 0.1385550 -0.8775520 -0.1021760
v 0.1394930 -0.8778420 -0.1017890
v 0.1369750 -0.8128030 -0.0666730
v 0.1631710 -0.8721140 -0.0764600
v 0.1408570 -0.7860250 -0.0321830
v 0.1388470 -0.8747260 -0.1004300
v 0.1647780 -0.8739530 -0.0767820
v 0.1669950 -0.8765140 -0.0775620
v 0.1299320 -0.7295660 -0.0514830
v 0.1380440 -0.8162920 -0.0668720
v 0.1640800 -0.8653620 -0.0635660
v 0.1418330 -0.8813730 -0.1022140
v 0.1645800 -0.8659730 -0.0623550
v 0.1652040 -0.8669200 -0.0606590
v 0.1380950 -0.8138720 -0.0647810
v 0.1639060 -0.8718230 -0.0754210
v 0.1207570 -0.7750170 -0.0747090
v 0.1638930 -0.8648240 -0.0623330
v 0.1631490 -0.8637160 -0.0629270
v 0.1609400 -0.8700250 -0.0767210
v 0.1305500 -0.7290510 -0.0501140
v 0.1449900 -0.8150840 -0.0290530
v 0.1448030 -0.8136710 -0.0297000
v 0.1447100 -0.8827610 -0.1011060
v 0.1419610 -0.7939090 -0.0333530
v 0.1295730 -0.7260680 -0.0514660
v 0.1363270 -0.8100700 -0.0661730
v 0.1300410 -0.7264240 -0.0507200
v 0.1214420 -0.7735410 -0.0736700
v 0.1414340 -0.7903270 -0.0334740
v 0.1445620 -0.8112160 -0.0310870
v 0.1205410 -0.7727300 -0.0743680
v 0.1437120 -0.8090750 -0.0284520
v 0.1306460 -0.7272720 -0.0496700
v 0.1444120 -0.8119630 -0.0291630
v 0.1635380 -0.8638550 -0.0605860
v 0.1613930 -0.8690620 -0.0750910
v 0.1629480 -0.8626440 -0.0605920
v 0.1408900 -0.8788820 -0.1014300
v 0.1421760 -0.7953150 -0.0328060
v 0.1355690 -0.8055110 -0.0652340
v 0.1346050 -0.8024730 -0.0655590
v 0.1313400 -0.7286870 -0.0482730
v 0.1421800 -0.7948250 -0.0307940
v 0.1440430 -0.8116240 -0.0274760
v 0.1444090 -0.8146570 -0.0263300
v 0.1316750 -0.7243260 -0.0473850
v 0.1640550 -0.8644270 -0.0583670
v 0.1629530 -0.8618240 -0.0581650
v 0.1419640 -0.7928580 -0.0314290
v 0.1645540 -0.8656210 -0.0590310
v 0.1315120 -0.7307480 -0.0482450
v 0.1435740 -0.8803790 -0.1005270
v 0.1421520 -0.8766620 -0.0993170
v 0.1589440 -0.8656790 -0.0742460
v 0.1605720 -0.8667920 -0.0735340
v 0.1232920 -0.7757660 -0.0722640
v 0.1397100 -0.8753400 -0.1002460
v 0.1389110 -0.8160580 -0.0642880
v 0.1626990 -0.8684590 -0.0727390
v 0.1415770 -0.7902860 -0.0320480
v 0.1250560 -0.7768000 -0.0705440
v 0.1402970 -0.8192080 -0.0631260
v 0.1416170 -0.7901230 -0.0308420
v 0.1404720 -0.8176850 -0.0613870
v 0.1652870 -0.8669040 -0.0583930
v 0.1434840 -0.8133650 -0.0232730
v 0.1315460 -0.7267270 -0.0476940
v 0.1629530 -0.8703770 -0.0747640
v 0.1392920 -0.8141650 -0.0620760
v 0.1323250 -0.7281400 -0.0457070
v 0.1331780 -0.7306230 -0.0437530
v 0.1431240 -0.8118800 -0.0228600
v 0.1411960 -0.7875590 -0.0307470
v 0.1456040 -0.8805360 -0.0993340
v 0.1198790 -0.7691060 -0.0739750
v 0.1653650 -0.8720660 -0.0742470
v 0.1642040 -0.8705070 -0.0734970
v 0.1675670 -0.8705660 -0.0569080
v 0.1429360 -0.8123960 -0.0217250
v 0.1437300 -0.8159970 -0.0222060
v 0.1665370 -0.8689090 -0.0578580
v 0.1385840 -0.8116540 -0.0620250
v 0.1426040 -0.8130690 -0.0201940
v 0.1667150 -0.8687780 -0.0554430
v 0.1407820 -0.7845900 -0.0305720
v 0.1220290 -0.7712210 -0.0723880
v 0.1406000 -0.7837320 -0.0320120
v 0.1396840 -0.8127240 -0.0600370
v 0.1434210 -0.8071490 -0.0296450
v 0.1417800 -0.8066790 -0.0206100
v 0.1487400 -0.8284570 -0.0459170
v 0.1491930 -0.8293810 -0.0448360
v 0.1649210 -0.8705400 -0.0726200
v 0.1438720 -0.8761840 -0.0979400
v 0.1430380 -0.8052200 -0.0295940
v 0.1308360 -0.7217630 -0.0483430
v 0.1302270 -0.7199810 -0.0485710
v 0.1712340 -0.8779020 -0.0575360
v 0.1722070 -0.8803870 -0.0565440
v 0.1370740 -0.8070580 -0.0627730
v 0.1208430 -0.7643520 -0.0717620
v 0.1217320 -0.7650670 -0.0710170
v 0.1430810 -0.8033700 -0.0313320
v 0.1549790 -0.8615900 -0.0747480
v 0.1550980 -0.8638240 -0.0771600
v 0.1719830 -0.8800910 -0.0553570
v 0.1242190 -0.7720310 -0.0702000
v 0.1713960 -0.8786630 -0.0555490
v 0.1263600 -0.8701360 -0.1049100
v 0.1485600 -0.8273200 -0.0441830
v 0.1425890 -0.8009180 -0.0300880
v 0.1422720 -0.8018790 -0.0279200
v 0.1490010 -0.8285970 -0.0430400
v 0.1698140 -0.8746750 -0.0553830
v 0.1423240 -0.8050210 -0.0247970
v 0.1488680 -0.8279110 -0.0411110
v 0.1481170 -0.8254270 -0.0431120
v 0.1286540 -0.8713430 -0.1043400
v 0.1281780 -0.8683510 -0.1034210
v 0.1264310 -0.8665630 -0.1034700
v 0.1323030 -0.7241870 -0.0459180
v 0.1230670 -0.8665630 -0.1047700
v 0.1494710 -0.8301910 -0.0402990
v 0.1316610 -0.7231220 -0.0472610
v 0.1317350 -0.7218380 -0.0466850
v 0.1312320 -0.7211770 -0.0473890
v 0.1704910 -0.8762240 -0.0557280
v 0.1322150 -0.7228830 -0.0459630
v 0.1252650 -0.8669300 -0.1040760
v 0.1322570 -0.7218090 -0.0454700
v 0.1479340 -0.8244870 -0.0413680
v 0.1717200 -0.8795280 -0.0539540
v 0.1719180 -0.8797140 -0.0510550
v 0.1492960 -0.8297060 -0.0391390
v 0.1714570 -0.8788600 -0.0519150
v 0.1483990 -0.8260720 -0.0403560
v 0.1482050 -0.8254700 -0.0391270
v 0.1250630 -0.8637320 -0.1028840
v 0.1228380 -0.8612830 -0.1029910
v 0.1207660 -0.7604190 -0.0708710
v 0.1425150 -0.7997040 -0.0304080
v 0.1705540 -0.8767340 -0.0534440
v 0.1698310 -0.8747500 -0.0545500
v 0.1375290 -0.8107450 -0.0638480
v 0.1702400 -0.8762060 -0.0519830
v 0.1332320 -0.7285840 -0.0432950
v 0.1423510 -0.7995920 -0.0293370
v 0.1327800 -0.7254090 -0.0445150
v 0.1420200 -0.7946290 -0.0291200
v 0.1420260 -0.7963720 -0.0285210
v 0.1380660 -0.8093850 -0.0617860
v 0.1418380 -0.7992560 -0.0271680
v 0.1417500 -0.8004700 -0.0262750
v 0.1198960 -0.7557010 -0.0704350
v 0.1691660 -0.8734240 -0.0558120
v 0.1334590 -0.7252040 -0.0423930
v 0.1275040 -0.8652220 -0.1024470
v 0.1326790 -0.7234040 -0.0447520
v 0.1414390 -0.7990600 -0.0252690
v 0.1410780 -0.7950600 -0.0246620
v 0.1327070 -0.7217940 -0.0441930
v 0.1272190 -0.8626270 -0.1014570
v 0.1333980 -0.7229160 -0.0421820
v 0.1398450 -0.8097110 -0.0572470
v 0.1305370 -0.8714640 -0.1034760
v 0.1675230 -0.8701870 -0.0550080
v 0.1417250 -0.8013770 -0.0252380
v 0.1379070 -0.8067460 -0.0605730
v 0.1493920 -0.8305740 -0.0374320
v 0.1486450 -0.8276090 -0.0381040
v 0.1299520 -0.8692280 -0.1029110
v 0.1419710 -0.8056910 -0.0220820
v 0.1479730 -0.8271860 -0.0325200
v 0.1478120 -0.8255840 -0.0352720
v 0.1684420 -0.8719880 -0.0542660
v 0.1696110 -0.8743810 -0.0539300
v 0.1344360 -0.7316720 -0.0404590
v 0.1687420 -0.8728580 -0.0528710
v 0.1684490 -0.8733340 -0.0489180
v 0.1337870 -0.8722650 -0.1020900
v 0.1311770 -0.8686130 -0.1020350
v 0.1297660 -0.7949160 -0.0698620
v 0.1334050 -0.8703860 -0.1014920
v 0.1349830 -0.7317710 -0.0387120
v 0.1338640 -0.7291840 -0.0415140
v 0.1469030 -0.8423750 -0.0681680
v 0.1454270 -0.8438800 -0.0722990
v 0.1445100 -0.8421950 -0.0725370
v 0.1460420 -0.8422740 -0.0697200
v 0.1670890 -0.8693150 -0.0525170
v 0.1668020 -0.8687940 -0.0542430
v 0.1336260 -0.7275570 -0.0419730
v 0.1493760 -0.8502960 -0.0717030
v 0.1471270 -0.8494580 -0.0744960
v 0.1465130 -0.8472600 -0.0733950
v 0.1342710 -0.7277930 -0.0398250
v 0.1674940 -0.8703460 -0.0515200
v 0.1232210 -0.8502880 -0.0985810
v 0.1299040 -0.8672270 -0.1021280
v 0.1413230 -0.8019780 -0.0211180
v 0.1416360 -0.8022560 -0.0230340
v 0.1407650 -0.8006350 -0.0192680
v 0.1485410 -0.8295240 -0.0320070
v 0.1712710 -0.8785550 -0.0500140
v 0.1292660 -0.7920980 -0.0695060
v 0.1411480 -0.7989720 -0.0232500
v 0.1473140 -0.8223550 -0.0384110
v 0.1481320 -0.8255730 -0.0380060
v 0.1338060 -0.7209750 -0.0402500
v 0.1473330 -0.8235070 -0.0357340
v 0.1407550 -0.7962470 -0.0225860
v 0.1703200 -0.8766600 -0.0501370
v 0.1694590 -0.8751610 -0.0494950
v 0.1407820 -0.7970490 -0.0222660
v 0.1683840 -0.8737120 -0.0468050
v 0.1339280 -0.7250230 -0.0405230
v 0.1406410 -0.7978860 -0.0204120
v 0.1509950 -0.8509010 -0.0694050
v 0.1710580 -0.8783910 -0.0480020
v 0.1523320 -0.8525730 -0.0686850
v 0.1343160 -0.7237710 -0.0390350
v 0.1349950 -0.7267400 -0.0372630
v 0.1496600 -0.8484880 -0.0694100
v 0.1234660 -0.8479920 -0.0974450
v 0.1242690 -0.8502160 -0.0979810
v 0.1700500 -0.8766250 -0.0472060
v 0.1506440 -0.8490400 -0.0681030
v 0.1261050 -0.8496170 -0.0965980
v 0.1243990 -0.8518540 -0.0985880
v 0.1289570 -0.7893110 -0.0690220
v 0.1688820 -0.8749810 -0.0446260
v 0.1519320 -0.8502160 -0.0667500
v 0.1678530 -0.8721710 -0.0487120
v 0.1512760 -0.8488610 -0.0664540
v 0.1233960 -0.8468250 -0.0970010
v 0.1478930 -0.8460780 -0.0699410
v 0.1672510 -0.8700870 -0.0505620
v 0.1663620 -0.8681750 -0.0503450
v 0.1660700 -0.8678810 -0.0491790
v 0.1472330 -0.8446570 -0.0697150
v 0.1292090 -0.7168560 -0.0491440
v 0.1291680 -0.7855940 -0.0676100
v 0.1403240 -0.7966920 -0.0193800
v 0.1295110 -0.7152930 -0.0481400
v 0.1421270 -0.7946320 -0.0299950
v 0.1261930 -0.7810150 -0.0703540
v 0.1309430 -0.7188800 -0.0465570
v 0.1308900 -0.7168960 -0.0455510
v 0.1250400 -0.8467240 -0.0959910
v 0.1271550 -0.7842360 -0.0699970
v 0.1319610 -0.7184130 -0.0442250
v 0.1307700 -0.7156340 -0.0452850
v 0.1417370 -0.7909700 -0.0301130
v 0.1243200 -0.8437510 -0.0953020
v 0.1301540 -0.7153850 -0.0465710
v 0.1669480 -0.8713280 -0.0452610
v 0.1672870 -0.8721820 -0.0445600
v 0.1661000 -0.8692610 -0.0457130
v 0.1466670 -0.8206850 -0.0352910
v 0.1269490 -0.8492150 -0.0958500
v 0.1263110 -0.8465820 -0.0951000
v 0.1498870 -0.8475820 -0.0679850
v 0.1414820 -0.7895840 -0.0284550
v 0.1490220 -0.8454570 -0.0671720
v 0.1466910 -0.8215750 -0.0326620
v 0.1473240 -0.8240990 -0.0335140
v 0.1275670 -0.7804430 -0.0684340
v 0.1415900 -0.7935140 -0.0272470
v 0.1319990 -0.7202030 -0.0452000
v 0.1220340 -0.8422640 -0.0959720
v 0.1483630 -0.8436080 -0.0665250
v 0.1413200 -0.7900380 -0.0269640
v 0.1409070 -0.7881690 -0.0256590
v 0.1233130 -0.8411070 -0.0947880
v 0.1302360 -0.7130640 -0.0464390
v 0.1227920 -0.8399980 -0.0946720
v 0.1299910 -0.7118710 -0.0478610
v 0.1412910 -0.7878610 -0.0291980
v 0.1288340 -0.7820500 -0.0670710
v 0.1633860 -0.8624180 -0.0567390
v 0.1300820 -0.7102970 -0.0486360
v 0.1641930 -0.8642020 -0.0560070
v 0.1306280 -0.7088180 -0.0478220
v 0.1301570 -0.7081130 -0.0489210
v 0.1243920 -0.8393720 -0.0935840
v 0.1294250 -0.7812010 -0.0659350
v 0.1232790 -0.8373050 -0.0935270
v 0.1637840 -0.8630890 -0.0536850
v 0.1655360 -0.8669730 -0.0562420
v 0.1302050 -0.7139910 -0.0463120
v 0.1499960 -0.8462250 -0.0660260
v 0.1648630 -0.8654120 -0.0545220
v 0.1314280 -0.7997020 -0.0696820
v 0.1256230 -0.8423580 -0.0940120
v 0.1267160 -0.8418890 -0.0931490
v 0.1410680 -0.7875430 -0.0267490
v 0.1299440 -0.8640730 -0.1007660
v 0.1311200 -0.7112690 -0.0448480
v 0.1307470 -0.7140350 -0.0450030
v 0.1303250 -0.7972470 -0.0701300
v 0.1251280 -0.8383040 -0.0927660
v 0.1308820 -0.7127120 -0.0448530
v 0.1408340 -0.7854900 -0.0267310
v 0.1307900 -0.7096660 -0.0470570
v 0.1266350 -0.8392190 -0.0921910
v 0.1406200 -0.7854480 -0.0255570
v 0.1284410 -0.8520440 -0.0959890
v 0.1322070 -0.7997630 -0.0684980
v 0.1312390 -0.7087900 -0.0459900
v 0.1312100 -0.8660150 -0.1009090
v 0.1328530 -0.8674870 -0.1005100
v 0.1320950 -0.7975540 -0.0675350
v 0.1290580 -0.8512080 -0.0951440
v 0.1279020 -0.8477990 -0.0944570
v 0.1315460 -0.7095780 -0.0443490
v 0.1404320 -0.7904920 -0.0231170
v 0.1405610 -0.7931120 -0.0227140
v 0.1300220 -0.8610180 -0.0993370
v 0.1315690 -0.8647260 -0.1000860
v 0.1513300 -0.8461300 -0.0625790
v 0.1398060 -0.7895190 -0.0204230
v 0.1493020 -0.8326610 -0.0317520
v 0.1489560 -0.8439550 -0.0656530
v 0.1492180 -0.8434440 -0.0643920
v 0.1401750 -0.7929960 -0.0204260
v 0.1330620 -0.8633580 -0.0983480
v 0.1316710 -0.8610490 -0.0981990
v 0.1400760 -0.7948670 -0.0190590
v 0.1398790 -0.7919630 -0.0192100
v 0.1475310 -0.8263130 -0.0307340
v 0.1474540 -0.8267980 -0.0294230
v 0.1239380 -0.8601860 -0.1020810
v 0.1343700 -0.7995530 -0.0645750
v 0.1513140 -0.8446060 -0.0605220
v 0.1276200 -0.8457460 -0.0938480
v 0.1325490 -0.7206350 -0.0441330
v 0.1325900 -0.7189560 -0.0431320
v 0.1438680 -0.8410170 -0.0727800
v 0.1415410 -0.8366950 -0.0739430
v 0.1434140 -0.8389290 -0.0720890
v 0.1295390 -0.8468000 -0.0927300
v 0.1310300 -0.7966860 -0.0688200
v 0.1331170 -0.7196590 -0.0420550
v 0.1477440 -0.8289300 -0.0281640
v 0.1227640 -0.8572820 -0.1014960
v 0.1399970 -0.7876990 -0.0223390
v 0.1248490 -0.8566970 -0.1001600
v 0.1324410 -0.7169950 -0.0426670
v 0.1422350 -0.8354420 -0.0715920
v 0.1315540 -0.8531910 -0.0942790
v 0.1302190 -0.8489200 -0.0931690
v 0.1315460 -0.7157750 -0.0439130
v 0.1254270 -0.8618880 -0.1019920
v 0.1311730 -0.7944420 -0.0676850
v 0.1395970 -0.7858580 -0.0214250
v 0.1403050 -0.7848980 -0.0244000
v 0.1475720 -0.8256720 -0.0322450
v 0.1332500 -0.8510670 -0.0921200
v 0.1266430 -0.8600320 -0.1006270
v 0.1317410 -0.7959280 -0.0673790
v 0.1306400 -0.8480180 -0.0924480
v 0.1467630 -0.8223920 -0.0313050
v 0.1321010 -0.7949770 -0.0664330
v 0.1316030 -0.8432640 -0.0898220
v 0.1449350 -0.8391650 -0.0692690
v 0.1311750 -0.8458300 -0.0911590
v 0.1469310 -0.8243760 -0.0294970
v 0.1272110 -0.8586180 -0.0996990
v 0.1394300 -0.7865570 -0.0203290
v 0.1326920 -0.8477940 -0.0910430
v 0.1461520 -0.8202280 -0.0303800
v 0.1335460 -0.7973370 -0.0649880
v 0.1471240 -0.8267400 -0.0277720
v 0.1265320 -0.8559860 -0.0989480
v 0.1280310 -0.8424850 -0.0924270
v 0.1457950 -0.8195970 -0.0287730
v 0.1235080 -0.8532410 -0.0995890
v 0.1456600 -0.8212080 -0.0267260
v 0.1299120 -0.8423560 -0.0908420
v 0.1329960 -0.7941850 -0.0646680
v 0.1277610 -0.8410090 -0.0921100
v 0.1279430 -0.8382280 -0.0908740
v 0.1297490 -0.8379940 -0.0894150
v 0.1341370 -0.7967300 -0.0636290
v 0.1467280 -0.8300220 -0.0234560
v 0.1328880 -0.8454250 -0.0897290
v 0.1663960 -0.8680100 -0.0526790
v 0.1657550 -0.8669130 -0.0508440
v 0.1469440 -0.8287380 -0.0251640
v 0.1333450 -0.7926250 -0.0634570
v 0.1313890 -0.8401260 -0.0888060
v 0.1644710 -0.8644920 -0.0521500
v 0.1257440 -0.8525140 -0.0980290
v 0.1342090 -0.7924810 -0.0616580
v 0.1433500 -0.8352920 -0.0692250
v 0.1631400 -0.8617550 -0.0533830
v 0.1273360 -0.8549480 -0.0980200
v 0.1464300 -0.8308290 -0.0217340
v 0.1460990 -0.8395370 -0.0671860
v 0.1628830 -0.8613620 -0.0567460
v 0.1441250 -0.8350600 -0.0674860
v 0.1285760 -0.8610060 -0.1001630
v 0.1226810 -0.8358820 -0.0934000
v 0.1292950 -0.8613180 -0.0999290
v 0.1624760 -0.8604270 -0.0547770
v 0.1461010 -0.8276690 -0.0231220
v 0.1330180 -0.7175910 -0.0415470
v 0.1631670 -0.8618090 -0.0551530
v 0.1465150 -0.8265260 -0.0254700
v 0.1354430 -0.8030180 -0.0641330
v 0.1282930 -0.8587930 -0.0992030
v 0.1324880 -0.7148030 -0.0419830
v 0.1451800 -0.8356570 -0.0657180
v 0.1391530 -0.7844920 -0.0197160
v 0.1230010 -0.8334320 -0.0923790
v 0.1256270 -0.8358170 -0.0914940
v 0.1620810 -0.8597190 -0.0528280
v 0.1284850 -0.8563930 -0.0979640
v 0.1331640 -0.7161340 -0.0407910
v 0.1458580 -0.8236200 -0.0253310
v 0.1391860 -0.7878260 -0.0181680
v 0.1363720 -0.8031990 -0.0621980
v 0.1312880 -0.7141110 -0.0439820
v 0.1349790 -0.8004970 -0.0638550
v 0.1312650 -0.7128040 -0.0440210
v 0.1321020 -0.7125030 -0.0424630
v 0.1390150 -0.7795100 -0.0425820
v 0.1356490 -0.8000700 -0.0622350
v 0.1392290 -0.7795440 -0.0412800
v 0.1451980 -0.8277200 -0.0203720
v 0.1454990 -0.8253550 -0.0227120
v 0.1328790 -0.7134140 -0.0409500
v 0.1241970 -0.8327940 -0.0913300
v 0.1316160 -0.7105920 -0.0437230
v 0.1451400 -0.8214920 -0.0240840
v 0.1319440 -0.7107570 -0.0428790
v 0.1447160 -0.8233290 -0.0213530
v 0.1388440 -0.7752720 -0.0402370
v 0.1319270 -0.7083350 -0.0434310
v 0.1449340 -0.8265670 -0.0203170
v 0.1360710 -0.7989550 -0.0606280
v 0.1366850 -0.8018550 -0.0606280
v 0.1417340 -0.8299230 -0.0680510
v 0.1253610 -0.8311920 -0.0898740
v 0.1394700 -0.7783520 -0.0383130
v 0.1329850 -0.7114990 -0.0405420
v 0.1326040 -0.7087190 -0.0414430
v 0.1649380 -0.8655860 -0.0488730
v 0.1216120 -0.8303430 -0.0921040
v 0.1639110 -0.8634630 -0.0506380
v 0.1625070 -0.8606350 -0.0513060
v 0.1459790 -0.8306680 -0.0204740
v 0.1397210 -0.7810210 -0.0394200
v 0.1380040 -0.8047630 -0.0590210
v 0.1432670 -0.8314490 -0.0661490
v 0.1229990 -0.8289170 -0.0904890
v 0.1398860 -0.7815400 -0.0384520
v 0.1641280 -0.8640480 -0.0486650
v 0.1641330 -0.8645000 -0.0468180
v 0.1648900 -0.8664140 -0.0458070
v 0.1334950 -0.7190370 -0.0406800
v 0.1445050 -0.8312270 -0.0631700
v 0.1343080 -0.7204770 -0.0385070
v 0.1335160 -0.7165220 -0.0399480
v 0.1228800 -0.8263020 -0.0895770
v 0.1394930 -0.7768070 -0.0360220
v 0.1350520 -0.7960060 -0.0613950
v 0.1384730 -0.7740010 -0.0411250
v 0.1342460 -0.7177980 -0.0380220
v 0.1459050 -0.8349010 -0.0634930
v 0.1614300 -0.8588300 -0.0500750
v 0.1628700 -0.8616150 -0.0491230
v 0.1247480 -0.8277460 -0.0888230
v 0.1334680 -0.7129640 -0.0394700
v 0.1449310 -0.8153610 -0.0282640
v 0.1610670 -0.8579590 -0.0513370
v 0.1340120 -0.7137520 -0.0379900
v 0.1449620 -0.8169480 -0.0268720
v 0.1260470 -0.8302240 -0.0889610
v 0.1429580 -0.8282140 -0.0641020
v 0.1362510 -0.7969270 -0.0589900
v 0.1386250 -0.7719660 -0.0391490
v 0.1349850 -0.7925320 -0.0598900
v 0.1617420 -0.8601090 -0.0467270
v 0.1611290 -0.8587490 -0.0478270
v 0.1341240 -0.7099340 -0.0371950
v 0.1334810 -0.7091400 -0.0391770
v 0.1392660 -0.7757750 -0.0376170
v 0.1389100 -0.7732220 -0.0384380
v 0.1449140 -0.8194760 -0.0247380
v 0.1368740 -0.7946190 -0.0562670
v 0.1362430 -0.7563820 -0.0408960
v 0.1282090 -0.8362040 -0.0898680
v 0.1298060 -0.8581770 -0.0980430
v 0.1368800 -0.7583310 -0.0389880
v 0.1267770 -0.8334050 -0.0897280
v 0.1445790 -0.8174840 -0.0246170
v 0.1372940 -0.7575930 -0.0370560
v 0.1474020 -0.8413050 -0.0660710
v 0.1439080 -0.8151950 -0.0234670
v 0.1369230 -0.7552070 -0.0377770
v 0.1278040 -0.8331480 -0.0887600
v 0.1441830 -0.8189680 -0.0222500
v 0.1363480 -0.7534220 -0.0397240
v 0.1357960 -0.7532410 -0.0416870
v 0.1308800 -0.7897530 -0.0665660
v 0.1299380 -0.8367240 -0.0887320
v 0.1442960 -0.8210480 -0.0214890
v 0.1467220 -0.8385470 -0.0647570
v 0.1389460 -0.7711200 -0.0370410
v 0.1363710 -0.7498230 -0.0385460
v 0.1339890 -0.8618410 -0.0970680
v 0.1438060 -0.8211370 -0.0200070
v 0.1434200 -0.8199120 -0.0194340
v 0.1318820 -0.7891990 -0.0648680
v 0.1482970 -0.8413220 -0.0639660
v 0.1626540 -0.8620590 -0.0446650
v 0.1632560 -0.8632100 -0.0446430
v 0.1360160 -0.7512240 -0.0404560
v 0.1354070 -0.7514640 -0.0425320
v 0.1325440 -0.8581470 -0.0961960
v 0.1481320 -0.8394110 -0.0620930
v 0.1392710 -0.7744010 -0.0363430
v 0.1390710 -0.7711090 -0.0361270
v 0.1433080 -0.8158540 -0.0208570
v 0.1312340 -0.7883060 -0.0655910
v 0.1262180 -0.8290450 -0.0882620
v 0.1466120 -0.8354430 -0.0623300
v 0.1310940 -0.7851930 -0.0646590
v 0.1362570 -0.7466750 -0.0377610
v 0.1304990 -0.8555370 -0.0962760
v 0.1312860 -0.8377140 -0.0879400
v 0.1300470 -0.7851860 -0.0662470
v 0.1482020 -0.8384430 -0.0609100
v 0.1477270 -0.8365430 -0.0602970
v 0.1294050 -0.8338610 -0.0876930
v 0.1316890 -0.8555750 -0.0954860
v 0.1669410 -0.9012080 -0.0913750
v 0.1640230 -0.8649650 -0.0442100
v 0.1402350 -0.7814290 -0.0334840
v 0.1684300 -0.9013870 -0.0899530
v 0.1308320 -0.8358400 -0.0874530
v 0.1672100 -0.9004360 -0.0914500
v 0.1688390 -0.9006510 -0.0898520
v 0.1398130 -0.7783610 -0.0335690
v 0.1297270 -0.8537010 -0.0958860
v 0.1315890 -0.8361480 -0.0868150
v 0.1699640 -0.8999950 -0.0888710
v 0.1678240 -0.8991390 -0.0911610
v 0.1689990 -0.8985540 -0.0900110
v 0.1296110 -0.8326240 -0.0868320
v 0.1372220 -0.7502250 -0.0343790
v 0.1367160 -0.7469220 -0.0357270
v 0.1305030 -0.8309620 -0.0849050
v 0.1673410 -0.8977990 -0.0916450
v 0.1680120 -0.8978020 -0.0910610
v 0.1670080 -0.8988480 -0.0918940
v 0.1308260 -0.7820360 -0.0639500
v 0.1674070 -0.8962170 -0.0913890
v 0.1680620 -0.8963960 -0.0908580
v 0.1278020 -0.8308300 -0.0876630
v 0.1688280 -0.8975250 -0.0902080
v 0.1402350 -0.7806350 -0.0309320
v 0.1358620 -0.7442890 -0.0386980
v 0.1723860 -0.8805430 -0.0492960
v 0.1723760 -0.8979690 -0.0861210
v 0.1694640 -0.8963760 -0.0893430
v 0.1687350 -0.8956180 -0.0900290
v 0.1400820 -0.7792230 -0.0308720
v 0.1394940 -0.7758330 -0.0341810
v 0.1501160 -0.8401530 -0.0578680
v 0.1697850 -0.9015430 -0.0887340
v 0.1326370 -0.7897390 -0.0637280
v 0.1505940 -0.8415770 -0.0584140
v 0.1699950 -0.9007790 -0.0887340
v 0.1362000 -0.7434810 -0.0372880
v 0.1720640 -0.8802320 -0.0478390
v 0.1264710 -0.8276800 -0.0873520
v 0.1256020 -0.8256780 -0.0872340
v 0.1329240 -0.8544300 -0.0939380
v 0.1488940 -0.8373680 -0.0578420
v 0.1716630 -0.8798350 -0.0467700
v 0.1287400 -0.8292870 -0.0858630
v 0.1482240 -0.8365010 -0.0587450
v 0.1711180 -0.9017150 -0.0872810
v 0.1280280 -0.8272810 -0.0856600
v 0.1342420 -0.7906020 -0.0608560
v 0.1724030 -0.8991730 -0.0861830
v 0.1321630 -0.7869960 -0.0635130
v 0.1721100 -0.9010700 -0.0863660
v 0.1365440 -0.7443890 -0.0360280
v 0.1391560 -0.7718030 -0.0354880
v 0.1723580 -0.9003250 -0.0861990
v 0.1332520 -0.7874690 -0.0615710
v 0.1369610 -0.7441890 -0.0339060
v 0.1687600 -0.8844470 -0.0360650
v 0.1668450 -0.8831990 -0.0336130
v 0.1683370 -0.8858680 -0.0347320
v 0.1344610 -0.8743730 -0.1026540
v 0.1363620 -0.7430800 -0.0364240
v 0.1459820 -0.8325600 -0.0610930
v 0.1340360 -0.7878860 -0.0600520
v 0.1393760 -0.7728970 -0.0323980
v 0.1674460 -0.8856970 -0.0333320
v 0.1665870 -0.8846760 -0.0323410
v 0.1676840 -0.8893510 -0.0314140
v 0.1368510 -0.7424890 -0.0337770
v 0.1472580 -0.8338830 -0.0590440
v 0.1364450 -0.8732120 -0.1009750
v 0.1348670 -0.8715170 -0.1010830
v 0.1396910 -0.7742650 -0.0303620
v 0.1318880 -0.7837300 -0.0628970
v 0.1678770 -0.8951450 -0.0907080
v 0.1310270 -0.8289610 -0.0833630
v 0.1336340 -0.8318050 -0.0821190
v 0.1666590 -0.8875070 -0.0305380
v 0.1686700 -0.8943070 -0.0896920
v 0.1675080 -0.8942990 -0.0907050
v 0.1290480 -0.8252890 -0.0838010
v 0.1661220 -0.8876450 -0.0290970
v 0.1667770 -0.8895730 -0.0290760
v 0.1675000 -0.8903080 -0.0303100
v 0.1312490 -0.7799870 -0.0624660
v 0.1662270 -0.8845400 -0.0316750
v 0.1651880 -0.8849550 -0.0289840
v 0.1676060 -0.8931630 -0.0900850
v 0.1685880 -0.8923730 -0.0888440
v 0.1466440 -0.8319650 -0.0587140
v 0.1457270 -0.8304900 -0.0595680
v 0.1694190 -0.8953340 -0.0892060
v 0.1693620 -0.8942080 -0.0889210
v 0.1317160 -0.7793220 -0.0614070
v 0.1692710 -0.8930930 -0.0885330
v 0.1353440 -0.7367880 -0.0381670
v 0.1352340 -0.7329990 -0.0380430
v 0.1323920 -0.7835680 -0.0619170
v 0.1379830 -0.8720470 -0.0994430
v 0.1394680 -0.7713490 -0.0306500
v 0.1360640 -0.7384660 -0.0356070
v 0.1396390 -0.7730170 -0.0296240
v 0.1344320 -0.8514470 -0.0914080
v 0.1336010 -0.8484160 -0.0906780
v 0.1361700 -0.7353270 -0.0341070
v 0.1328030 -0.7831700 -0.0608810
v 0.1652780 -0.8870010 -0.0272030
v 0.1663380 -0.8895530 -0.0275940
v 0.1393470 -0.8730870 -0.0991180
v 0.1652210 -0.8859970 -0.0281180
v 0.1372610 -0.8696990 -0.0986450
v 0.1355240 -0.8494150 -0.0895120
v 0.1339200 -0.8460510 -0.0891710
v 0.1366560 -0.7381950 -0.0327270
v 0.1647240 -0.8874990 -0.0246030
v 0.1513230 -0.8401610 -0.0547680
v 0.1381430 -0.8702200 -0.0983100
v 0.1638390 -0.8833860 -0.0268480
v 0.1367410 -0.7363820 -0.0317720
v 0.1340830 -0.7848940 -0.0587090
v 0.1640920 -0.8850100 -0.0257920
v 0.1369150 -0.8529870 -0.0901290
v 0.1342550 -0.8660150 -0.0987500
v 0.1375410 -0.8523370 -0.0892350
v 0.1377510 -0.8516340 -0.0886390
v 0.1352010 -0.8670720 -0.0986280
v 0.1653990 -0.8895850 -0.0240350
v 0.1387150 -0.7689410 -0.0372920
v 0.1482330 -0.8349760 -0.0571880
v 0.1652880 -0.8902260 -0.0228820
v 0.1636100 -0.8850910 -0.0242530
v 0.1326130 -0.8434930 -0.0890870
v 0.1347300 -0.7902530 -0.0595520
v 0.1352200 -0.7295800 -0.0371580
v 0.1358080 -0.8643800 -0.0968450
v 0.1622900 -0.8822930 -0.0237420
v 0.1633190 -0.8862810 -0.0221350
v 0.1642080 -0.8883270 -0.0221120
v 0.1484260 -0.8337880 -0.0552840
v 0.1679110 -0.8914580 -0.0889160
v 0.1390130 -0.7686400 -0.0354830
v 0.1369510 -0.8663490 -0.0970630
v 0.1356070 -0.7901370 -0.0572330
v 0.1717150 -0.8937830 -0.0859500
v 0.1380480 -0.7644160 -0.0378450
v 0.1388030 -0.8532110 -0.0884770
v 0.1685120 -0.8911330 -0.0881840
v 0.1658410 -0.8905720 -0.0900240
v 0.1678330 -0.8903920 -0.0883080
v 0.1384010 -0.7654750 -0.0369040
v 0.1359800 -0.7332640 -0.0346970
v 0.1659140 -0.8895570 -0.0892930
v 0.1465260 -0.8298030 -0.0561400
v 0.1359510 -0.8469600 -0.0875950
v 0.1688770 -0.8893990 -0.0865600
v 0.1356850 -0.7295190 -0.0352370
v 0.1691910 -0.8919920 -0.0880110
v 0.1378650 -0.8499860 -0.0874930
v 0.1492080 -0.8351050 -0.0546620
v 0.1387820 -0.7669480 -0.0358800
v 0.1747970 -0.9053990 -0.0428660
v 0.1711660 -0.8926440 -0.0861610
v 0.1348380 -0.7870610 -0.0577580
v 0.1710270 -0.8916990 -0.0858240
v 0.1392550 -0.8681420 -0.0962750
v 0.1475790 -0.8298810 -0.0532240
v 0.1719480 -0.8950960 -0.0860520
v 0.1375330 -0.8456660 -0.0851030
v 0.1347090 -0.8450910 -0.0878200
v 0.1334160 -0.8433120 -0.0882470
v 0.1490670 -0.8331920 -0.0528210
v 0.1388660 -0.8654930 -0.0950370
v 0.1349050 -0.8433620 -0.0866840
v 0.1374220 -0.7608900 -0.0383830
v 0.1344230 -0.7821990 -0.0566290
v 0.1700870 -0.9048700 -0.0354230
v 0.1691050 -0.9067070 -0.0350360
v 0.1324920 -0.8406410 -0.0879800
v 0.1713910 -0.9040900 -0.0366300
v 0.1340320 -0.7808900 -0.0570300
v 0.1367800 -0.8632880 -0.0955730
v 0.1725380 -0.8946720 -0.0851190
v 0.1721520 -0.8927590 -0.0849380
v 0.1378780 -0.8640840 -0.0950590
v 0.1738320 -0.9034060 -0.0398190
v 0.1723650 -0.9059860 -0.0389610
v 0.1736450 -0.9047230 -0.0402900
v 0.1385640 -0.7645040 -0.0352930
v 0.1707690 -0.8898270 -0.0848940
v 0.1345350 -0.8405510 -0.0856260
v 0.1327170 -0.8386230 -0.0867760
v 0.1753260 -0.9037860 -0.0427080
v 0.1716970 -0.8913480 -0.0847960
v 0.1761680 -0.9025870 -0.0434990
v 0.1531930 -0.8515810 -0.0658550
v 0.1737310 -0.9018600 -0.0388430
v 0.1727600 -0.9007790 -0.0855410
v 0.1729940 -0.8988890 -0.0853320
v 0.1406110 -0.8725010 -0.0978500
v 0.1726720 -0.9030830 -0.0378370
v 0.1377810 -0.7602200 -0.0365860
v 0.1426380 -0.8735470 -0.0971430
v 0.1349520 -0.7234940 -0.0367220
v 0.1730160 -0.8978700 -0.0852280
v 0.1729660 -0.8966100 -0.0850530
v 0.1398570 -0.8701770 -0.0970010
v 0.1359940 -0.8427300 -0.0851490
v 0.1655650 -0.8883590 -0.0886750
v 0.1384840 -0.8444320 -0.0832930
v 0.1674180 -0.8876180 -0.0865840
v 0.1381280 -0.7595840 -0.0345320
v 0.1372680 -0.8428940 -0.0838100
v 0.1659910 -0.8867150 -0.0870450
v 0.1684550 -0.8863800 -0.0848710
v 0.1409810 -0.8696570 -0.0959440
v 0.1387020 -0.7632780 -0.0331980
v 0.1391440 -0.7689380 -0.0343390
v 0.1524840 -0.8495490 -0.0646330
v 0.1688230 -0.8876060 -0.0853680
v 0.1392530 -0.7698420 -0.0319840
v 0.1358910 -0.7261810 -0.0334640
v 0.1725010 -0.9007230 -0.0363980
v 0.1710830 -0.9027720 -0.0355280
v 0.1465520 -0.8789650 -0.0977140
v 0.1431190 -0.8732070 -0.0966040
v 0.1671300 -0.8847140 -0.0847620
v 0.1441980 -0.8720080 -0.0949260
v 0.1539300 -0.8513130 -0.0639250
v 0.1393330 -0.8521870 -0.0873460
v 0.1366070 -0.7278660 -0.0305500
v 0.1359230 -0.7239630 -0.0326180
v 0.1747070 -0.9002050 -0.0395870
v 0.1742960 -0.8995000 -0.0385430
v 0.1352430 -0.7233850 -0.0354920
v 0.1540820 -0.8502820 -0.0619350
v 0.1389010 -0.7647730 -0.0319900
v 0.1395260 -0.8500550 -0.0856940
v 0.1739720 -0.8981040 -0.0374310
v 0.1747190 -0.8983110 -0.0388250
v 0.1401730 -0.8533790 -0.0871420
v 0.1400650 -0.8519210 -0.0863620
v 0.1744740 -0.8970750 -0.0380470
v 0.1739430 -0.8971170 -0.0370800
v 0.1748480 -0.8949700 -0.0391180
v 0.1739870 -0.8954450 -0.0371300
v 0.1741730 -0.8961900 -0.0373850
v 0.1429700 -0.8696960 -0.0944480
v 0.1715060 -0.9011930 -0.0351810
v 0.1717030 -0.8998620 -0.0347610
v 0.1556270 -0.8543680 -0.0644730
v 0.1732810 -0.8994720 -0.0368990
v 0.1368080 -0.7309930 -0.0304100
v 0.1734120 -0.8981800 -0.0365760
v 0.1720610 -0.8984630 -0.0347830
v 0.1393800 -0.8472920 -0.0840770
v 0.1732790 -0.8971820 -0.0360930
v 0.1733190 -0.8963140 -0.0360170
v 0.1732560 -0.8955530 -0.0359250
v 0.1367160 -0.7255480 -0.0291400
v 0.1720810 -0.8972090 -0.0345460
v 0.1564980 -0.8532040 -0.0606510
v 0.1718340 -0.8961720 -0.0341740
v 0.1765190 -0.9056270 -0.0462380
v 0.1409430 -0.8673770 -0.0945440
v 0.1419830 -0.8509570 -0.0832970
v 0.1406710 -0.8490150 -0.0836690
v 0.1363240 -0.7208870 -0.0299110
v 0.1723550 -0.8916990 -0.0840740
v 0.1763290 -0.9046740 -0.0450320
v 0.1393030 -0.8619780 -0.0925480
v 0.1773430 -0.9028680 -0.0458090
v 0.1371980 -0.7928590 -0.0545350
v 0.1349250 -0.7187610 -0.0358390
v 0.1551450 -0.8506760 -0.0598260
v 0.1723840 -0.8899560 -0.0831890
v 0.1410290 -0.8482420 -0.0826470
v 0.1729990 -0.9012200 -0.0849850
v 0.1365310 -0.7891530 -0.0541910
v 0.1419920 -0.8671260 -0.0935100
v 0.1391630 -0.7677910 -0.0310170
v 0.1743120 -0.9003770 -0.0820730
v 0.1773900 -0.9008610 -0.0447500
v 0.1732980 -0.9001220 -0.0846220
v 0.1393960 -0.7699580 -0.0296760
v 0.1525440 -0.8477590 -0.0618690
v 0.1746000 -0.8988680 -0.0819150
v 0.1396640 -0.8457060 -0.0826940
v 0.1405730 -0.8465310 -0.0820690
v 0.1375220 -0.7902920 -0.0520060
v 0.1348000 -0.7153910 -0.0357320
v 0.1390690 -0.7670190 -0.0298670
v 0.1417470 -0.8471160 -0.0808740
v 0.1738610 -0.9017230 -0.0822920
v 0.1426410 -0.8490640 -0.0809950
v 0.1351850 -0.7160930 -0.0344080
v 0.1735190 -0.8982290 -0.0843860
v 0.1382500 -0.7596630 -0.0337040
v 0.1737130 -0.8971410 -0.0839070
v 0.1527030 -0.8462620 -0.0590770
v 0.1742020 -0.8981390 -0.0829100
v 0.1422830 -0.8652290 -0.0920350
v 0.1410910 -0.8634640 -0.0919640
v 0.1359890 -0.7206080 -0.0316410
v 0.1745700 -0.8965590 -0.0821760
v 0.1748580 -0.8973900 -0.0816420
v 0.1539300 -0.8488130 -0.0598680
v 0.1744430 -0.9011660 -0.0812690
v 0.1348820 -0.7831760 -0.0558290
v 0.1356620 -0.7842870 -0.0540320
v 0.1359900 -0.7867080 -0.0542680
v 0.1377960 -0.8398470 -0.0817870
v 0.1350450 -0.8382940 -0.0838130
v 0.1337430 -0.8606230 -0.0966680
v 0.1390700 -0.8424520 -0.0816770
v 0.1360700 -0.7183310 -0.0309370
v 0.1748460 -0.9015630 -0.0802990
v 0.1381680 -0.7579120 -0.0320420
v 0.1750950 -0.8991660 -0.0808950
v 0.1752900 -0.8998380 -0.0803620
v 0.1752040 -0.9025060 -0.0791830
v 0.1346360 -0.8615220 -0.0964550
v 0.1388320 -0.7643130 -0.0306880
v 0.1780180 -0.8996090 -0.0453460
v 0.1387300 -0.7645030 -0.0287760
v 0.1784040 -0.8979920 -0.0454850
v 0.1762250 -0.9006230 -0.0787110
v 0.1350600 -0.8604550 -0.0955630
v 0.1344950 -0.7111060 -0.0359890
v 0.1384230 -0.7598700 -0.0306780
v 0.1398270 -0.8430660 -0.0810780
v 0.1335350 -0.8577230 -0.0952230
v 0.1569180 -0.8528470 -0.0588210
v 0.1759900 -0.8983470 -0.0797550
v 0.1771690 -0.8983320 -0.0433320
v 0.1386110 -0.7634200 -0.0281960
v 0.1755150 -0.8975110 -0.0806010
v 0.1357400 -0.8584690 -0.0938190
v 0.1383100 -0.7580550 -0.0293620
v 0.1779170 -0.8970850 -0.0443930
v 0.1774590 -0.8963970 -0.0435030
v 0.1352520 -0.7116430 -0.0331340
v 0.1769120 -0.8965810 -0.0787410
v 0.1770640 -0.8996110 -0.0778790
v 0.1772580 -0.8955340 -0.0431720
v 0.1404010 -0.7813500 -0.0286740
v 0.1774480 -0.8970660 -0.0778820
v 0.1758980 -0.8992750 -0.0413560
v 0.1363590 -0.8606190 -0.0945240
v 0.1547700 -0.8490840 -0.0579590
v 0.1736400 -0.8950530 -0.0835200
v 0.1564190 -0.8514800 -0.0574930
v 0.1398380 -0.7751960 -0.0283340
v 0.1734400 -0.8934290 -0.0832760
v 0.1401440 -0.7782140 -0.0276350
v 0.1347910 -0.7803050 -0.0549880
v 0.1392840 -0.8399100 -0.0800140
v 0.1759770 -0.8978120 -0.0411320
v 0.1359550 -0.7145080 -0.0304510
v 0.1744050 -0.8939240 -0.0820850
v 0.1748010 -0.8950360 -0.0816960
v 0.1419240 -0.8447480 -0.0792210
v 0.1362730 -0.7835100 -0.0521050
v 0.1358310 -0.7808410 -0.0522860
v 0.1757500 -0.8961640 -0.0406220
v 0.1756270 -0.8951290 -0.0405150
v 0.1753760 -0.8970160 -0.0399150
v 0.1731190 -0.8915860 -0.0829670
v 0.1368660 -0.7867640 -0.0520470
v 0.1411750 -0.8416810 -0.0782350
v 0.1425330 -0.8437140 -0.0774930
v 0.1351660 -0.7093430 -0.0332100
v 0.1393910 -0.7720280 -0.0264040
v 0.1396320 -0.7741720 -0.0246820
v 0.1741990 -0.8926490 -0.0820000
v 0.1372090 -0.7859510 -0.0507010
v 0.1374650 -0.7889570 -0.0514360
v 0.1359440 -0.7107570 -0.0301770
v 0.1736560 -0.8911580 -0.0821500
v 0.1373270 -0.8585020 -0.0924400
v 0.1756220 -0.8907130 -0.0797720
v 0.1753290 -0.8958700 -0.0809850
v 0.1752420 -0.8959760 -0.0396920
v 0.1523350 -0.8449090 -0.0580590
v 0.1405150 -0.7823850 -0.0273720
v 0.1335080 -0.8373010 -0.0850410
v 0.1341290 -0.8563640 -0.0939810
v 0.1760480 -0.8940870 -0.0799660
v 0.1331100 -0.8351820 -0.0844740
v 0.1520580 -0.8428800 -0.0559600
v 0.1359610 -0.8564100 -0.0925430
v 0.1771800 -0.8952760 -0.0783950
v 0.1331190 -0.8334880 -0.0835670
v 0.1531510 -0.8447410 -0.0552760
v 0.1353820 -0.8545770 -0.0921510
v 0.1365250 -0.7209210 -0.0286890
v 0.1361950 -0.7162360 -0.0294820
v 0.1366450 -0.7192540 -0.0272070
v 0.1774390 -0.8941750 -0.0779460
v 0.1341220 -0.8364370 -0.0838650
v 0.1761140 -0.8928790 -0.0796900
v 0.1405950 -0.7835340 -0.0264840
v 0.1535450 -0.8464340 -0.0567780
v 0.1342770 -0.8537550 -0.0926530
v 0.1544580 -0.8468200 -0.0547850
v 0.1403480 -0.7824230 -0.0251580
v 0.1401830 -0.7821640 -0.0243400
v 0.1767110 -0.8906510 -0.0784070
v 0.1774580 -0.8923020 -0.0776780
v 0.1364400 -0.7141440 -0.0274720
v 0.1558480 -0.8493660 -0.0551640
v 0.1402510 -0.7799030 -0.0259860
v 0.1361080 -0.7112260 -0.0294000
v 0.1399100 -0.7774280 -0.0241960
v 0.1366220 -0.7135490 -0.0264250
v 0.1771500 -0.9013870 -0.0769500
v 0.1358440 -0.8367540 -0.0821960
v 0.1367400 -0.7123320 -0.0255430
v 0.1378550 -0.8562140 -0.0908370
v 0.1541310 -0.8453940 -0.0533600
v 0.1398570 -0.7759200 -0.0250530
v 0.1350290 -0.8339120 -0.0816530
v 0.1535120 -0.8438540 -0.0530420
v 0.1682980 -0.8854310 -0.0843070
v 0.1679440 -0.8834470 -0.0829920
v 0.1701860 -0.8855680 -0.0825940
v 0.1551150 -0.8471400 -0.0531360
v 0.1368960 -0.8362630 -0.0807570
v 0.1394690 -0.7735660 -0.0237830
v 0.1389650 -0.8561470 -0.0897840
v 0.1377470 -0.7569670 -0.0345880
v 0.1393070 -0.7720480 -0.0248420
v 0.1545850 -0.8452650 -0.0515130
v 0.1374560 -0.7554700 -0.0353210
v 0.1396100 -0.7838490 -0.0218380
v 0.1538520 -0.8433470 -0.0512860
v 0.1704100 -0.8878480 -0.0840050
v 0.1718480 -0.8886190 -0.0830500
v 0.1389380 -0.8605820 -0.0920850
v 0.1371810 -0.7535210 -0.0360840
v 0.1722170 -0.8865070 -0.0812880
v 0.1397830 -0.7775940 -0.0233230
v 0.1396530 -0.7789470 -0.0223050
v 0.1267350 -0.7770250 -0.0684760
v 0.1252540 -0.7745890 -0.0697140
v 0.1395440 -0.7807470 -0.0216210
v 0.1580150 -0.8534190 -0.0564540
v 0.1393450 -0.7789440 -0.0210110
v 0.1710620 -0.8841970 -0.0807150
v 0.1321940 -0.8283860 -0.0818310
v 0.1371280 -0.7513780 -0.0354970
v 0.1386570 -0.7835700 -0.0173760
v 0.1388840 -0.7821770 -0.0187640
v 0.1262970 -0.7752050 -0.0685480
v 0.1404040 -0.8598110 -0.0904470
v 0.1341160 -0.8314060 -0.0813320
v 0.1562280 -0.8495980 -0.0543150
v 0.1726230 -0.8843000 -0.0793170
v 0.1573590 -0.8516680 -0.0546610
v 0.1372020 -0.7486860 -0.0336410
v 0.1371160 -0.7464850 -0.0334880
v 0.1656780 -0.8826830 -0.0843210
v 0.1666780 -0.8827240 -0.0835260
v 0.1394580 -0.7774560 -0.0218080
v 0.1394920 -0.7746910 -0.0229990
v 0.1587360 -0.8540160 -0.0548220
v 0.1377980 -0.7561670 -0.0336610
v 0.1657560 -0.8819600 -0.0836180
v 0.1684290 -0.8822540 -0.0815270
v 0.1675090 -0.8810610 -0.0812350
v 0.1378960 -0.7555420 -0.0324460
v 0.1579280 -0.8521900 -0.0529680
v 0.1566160 -0.8498350 -0.0531450
v 0.1416920 -0.8615370 -0.0903770
v 0.1333030 -0.8280730 -0.0803960
v 0.1284760 -0.7792080 -0.0667490
v 0.1393330 -0.7734860 -0.0229780
v 0.1560110 -0.8482660 -0.0515420
v 0.1376200 -0.7524030 -0.0331290
v 0.1281120 -0.7763740 -0.0662840
v 0.1387970 -0.7748880 -0.0200320
v 0.1361930 -0.8330210 -0.0796220
v 0.1387850 -0.7739310 -0.0204300
v 0.1353550 -0.8307690 -0.0792880
v 0.1296580 -0.7786210 -0.0646070
v 0.1386030 -0.7778830 -0.0184110
v 0.1345270 -0.8297710 -0.0798250
v 0.1595880 -0.8553820 -0.0541360
v 0.1345730 -0.8274800 -0.0784950
v 0.1381280 -0.7563870 -0.0305740
v 0.1698600 -0.8817280 -0.0798660
v 0.1694310 -0.8798890 -0.0787310
v 0.1589920 -0.8540100 -0.0519630
v 0.1367210 -0.8312200 -0.0776130
v 0.1377940 -0.7529120 -0.0319580
v 0.1379160 -0.7522990 -0.0300010
v 0.1294980 -0.7761160 -0.0640130
v 0.1381780 -0.7552060 -0.0282680
v 0.1378820 -0.7751040 -0.0157280
v 0.1423130 -0.8580950 -0.0877610
v 0.1679430 -0.8781740 -0.0783790
v 0.1281670 -0.7739310 -0.0655350
v 0.1392360 -0.7688040 -0.0286810
v 0.1388710 -0.7667760 -0.0269620
v 0.1259740 -0.7710590 -0.0678240
v 0.1386030 -0.8396840 -0.0807740
v 0.1390830 -0.7702170 -0.0254210
v 0.1708720 -0.8816400 -0.0789600
v 0.1408080 -0.8565800 -0.0882730
v 0.1376170 -0.7500000 -0.0315960
v 0.1399790 -0.8555430 -0.0884910
v 0.1379720 -0.8365140 -0.0795330
v 0.1703650 -0.8803640 -0.0784110
v 0.1390810 -0.8380490 -0.0790460
v 0.1697280 -0.8789400 -0.0776880
v 0.1574760 -0.8508370 -0.0499480
v 0.1271650 -0.7721690 -0.0665420
v 0.1374370 -0.7482880 -0.0319740
v 0.1718610 -0.8809570 -0.0775820
v 0.1258970 -0.7691190 -0.0672790
v 0.1268000 -0.7702510 -0.0664380
v 0.1709460 -0.8796770 -0.0773410
v 0.1595320 -0.8549910 -0.0513840
v 0.1388540 -0.7707770 -0.0230540
v 0.1699740 -0.8780670 -0.0766210
v 0.1586380 -0.8530880 -0.0498560
v 0.1711250 -0.8787010 -0.0761730
v 0.1392460 -0.8365940 -0.0777090
v 0.1377650 -0.7496790 -0.0299590
v 0.1280100 -0.7702380 -0.0646020
v 0.1380910 -0.7525490 -0.0278480
v 0.1398980 -0.8399680 -0.0791460
v 0.1404210 -0.8397350 -0.0780820
v 0.1398270 -0.8378180 -0.0776410
v 0.1388430 -0.7680200 -0.0255410
v 0.1288960 -0.7712860 -0.0634940
v 0.1374890 -0.7457060 -0.0309220
v 0.1384040 -0.7655090 -0.0235820
v 0.1412070 -0.8549490 -0.0868860
v 0.1386100 -0.7689770 -0.0230590
v 0.1378350 -0.7486690 -0.0283810
v 0.1384220 -0.7671550 -0.0229320
v 0.1587180 -0.8532480 -0.0486080
v 0.1280960 -0.7673170 -0.0635620
v 0.1584410 -0.8527850 -0.0474450
v 0.1424240 -0.8408240 -0.0751840
v 0.1742910 -0.8885030 -0.0802550
v 0.1289100 -0.7682960 -0.0626560
v 0.1385780 -0.7643490 -0.0256380
v 0.1411910 -0.8388120 -0.0759660
v 0.1745900 -0.8896880 -0.0805300
v 0.1403310 -0.8361160 -0.0756530
v 0.1570740 -0.8500020 -0.0462920
v 0.1575670 -0.8509100 -0.0475930
v 0.1393200 -0.8345820 -0.0762470
v 0.1293190 -0.7696230 -0.0623190
v 0.1397800 -0.8340180 -0.0750840
v 0.1384790 -0.7615450 -0.0268210
v 0.1383910 -0.7608970 -0.0255290
v 0.1551200 -0.8464390 -0.0514950
v 0.1227580 -0.7647470 -0.0697500
v 0.1565170 -0.8490400 -0.0507450
v 0.1381840 -0.7615190 -0.0227700
v 0.1567180 -0.8491500 -0.0488470
v 0.1555640 -0.8468710 -0.0498640
v 0.1740900 -0.8868170 -0.0794720
v 0.1482310 -0.8977540 -0.1059070
v 0.1370610 -0.7428130 -0.0327890
v 0.1736550 -0.8850760 -0.0787770
v 0.1373200 -0.7428760 -0.0310740
v 0.1551390 -0.8458440 -0.0497160
v 0.1230270 -0.7611990 -0.0684990
v 0.1543740 -0.8439310 -0.0498710
v 0.1490840 -0.8953800 -0.1049410
v 0.1372280 -0.8290820 -0.0756220
v 0.1466600 -0.8931350 -0.1056450
v 0.1387750 -0.7716760 -0.0217830
v 0.1241340 -0.7632760 -0.0676840
v 0.1376300 -0.7460390 -0.0296130
v 0.1491280 -0.8963140 -0.1051650
v 0.1759580 -0.8896760 -0.0790520
v 0.1385630 -0.8319980 -0.0755540
v 0.1384940 -0.7705260 -0.0209450
v 0.1555280 -0.8464180 -0.0472650
v 0.1384510 -0.7719140 -0.0199560
v 0.1759340 -0.8888700 -0.0787310
v 0.1752390 -0.8881030 -0.0790550
v 0.1550070 -0.8452350 -0.0482530
v 0.1217100 -0.7601790 -0.0697840
v 0.1377320 -0.7448940 -0.0258970
v 0.1212410 -0.7561200 -0.0691420
v 0.1382300 -0.7684250 -0.0202510
v 0.1780110 -0.8899150 -0.0765110
v 0.1374020 -0.7414850 -0.0291500
v 0.1769160 -0.8878940 -0.0770330
v 0.1375600 -0.7432670 -0.0285000
v 0.1774920 -0.8890920 -0.0769180
v 0.1508130 -0.8974970 -0.1043700
v 0.1382290 -0.8296670 -0.0744620
v 0.1380380 -0.7693010 -0.0185640
v 0.1767600 -0.8861690 -0.0761060
v 0.1376910 -0.7697680 -0.0166390
v 0.1757450 -0.8850860 -0.0764300
v 0.1379840 -0.7660940 -0.0189830
v 0.1500640 -0.8948920 -0.1042480
v 0.1488200 -0.8929330 -0.1041590
v 0.1500590 -0.8937810 -0.1038320
v 0.1525800 -0.8966070 -0.1033720
v 0.1377560 -0.7664020 -0.0174240
v 0.1525360 -0.8958170 -0.1032730
v 0.1368960 -0.7387010 -0.0315890
v 0.1521840 -0.8940520 -0.1029060
v 0.1381600 -0.7661500 -0.0205880
v 0.1466910 -0.8918500 -0.1050590
v 0.1729630 -0.8818690 -0.0771580
v 0.1242220 -0.7592150 -0.0664920
v 0.1743830 -0.8833850 -0.0767470
v 0.1380110 -0.7627740 -0.0198300
v 0.1369360 -0.7376630 -0.0309250
v 0.1380480 -0.7606930 -0.0212550
v 0.1379160 -0.7594280 -0.0191920
v 0.1480100 -0.8907190 -0.1035970
v 0.1372760 -0.7387600 -0.0285110
v 0.1233370 -0.7572450 -0.0670420
v 0.1467080 -0.8898080 -0.1038930
v 0.1374090 -0.7396320 -0.0271900
v 0.1478070 -0.8890170 -0.1028070
v 0.1767840 -0.8852070 -0.0753270
v 0.1232200 -0.7527180 -0.0660200
v 0.1378080 -0.7615410 -0.0177600
v 0.1241210 -0.7544600 -0.0653160
v 0.1525760 -0.8416290 -0.0529990
v 0.1370830 -0.7365940 -0.0297190
v 0.1729420 -0.8809960 -0.0764250
v 0.1373290 -0.7365030 -0.0270510
v 0.1376490 -0.7620790 -0.0167570
v 0.1718230 -0.8797760 -0.0765650
v 0.1506680 -0.8374220 -0.0535670
v 0.1494470 -0.8919090 -0.1033410
v 0.1721640 -0.8791040 -0.0753480
v 0.1374120 -0.7378050 -0.0255100
v 0.1735030 -0.8807700 -0.0754140
v 0.1266130 -0.7657720 -0.0650870
v 0.1514280 -0.8383290 -0.0524560
v 0.1733590 -0.8794460 -0.0740300
v 0.1236790 -0.8244480 -0.0882610
v 0.1378580 -0.7722950 -0.0167840
v 0.1235070 -0.8219940 -0.0874630
v 0.1751980 -0.8830160 -0.0753690
v 0.1254390 -0.7634440 -0.0660160
v 0.1211170 -0.7536200 -0.0687240
v 0.1756490 -0.8923300 -0.0415700
v 0.1748050 -0.8916160 -0.0406600
v 0.1747570 -0.8932310 -0.0396750
v 0.1203770 -0.7518450 -0.0691940
v 0.1757550 -0.8902400 -0.0428870
v 0.1723880 -0.8865640 -0.0406790
v 0.1743270 -0.8902330 -0.0407940
v 0.1278010 -0.7628680 -0.0625860
v 0.1759210 -0.8828480 -0.0740840
v 0.1774970 -0.8852800 -0.0743980
v 0.1252080 -0.8231940 -0.0864580
v 0.1264080 -0.7600610 -0.0638030
v 0.1504720 -0.8361100 -0.0524600
v 0.1747260 -0.8806410 -0.0733280
v 0.1199780 -0.7487810 -0.0690060
v 0.1210430 -0.7490850 -0.0679460
v 0.1743320 -0.8795180 -0.0723440
v 0.1728500 -0.8839170 -0.0436260
v 0.1493960 -0.8891480 -0.1020240
v 0.1527420 -0.8935320 -0.1023650
v 0.1521890 -0.8916800 -0.1017220
v 0.1770400 -0.8827940 -0.0720560
v 0.1252860 -0.8211120 -0.0855510
v 0.1528960 -0.8410560 -0.0512640
v 0.1223090 -0.7528570 -0.0672140
v 0.1211510 -0.8179870 -0.0879300
v 0.1765510 -0.8815970 -0.0710670
v 0.1748950 -0.8797360 -0.0713160
v 0.1763800 -0.8810740 -0.0702200
v 0.1537210 -0.8987760 -0.1027830
v 0.1726010 -0.8850030 -0.0422600
v 0.1222140 -0.8190590 -0.0874960
v 0.1535900 -0.8420270 -0.0500530
v 0.1217320 -0.7476220 -0.0668280
v 0.1534400 -0.8967010 -0.1028630
v 0.1705210 -0.8841730 -0.0392650
v 0.1225230 -0.7491400 -0.0660810
v 0.1527420 -0.8950810 -0.1029820
v 0.1774110 -0.9006230 -0.0769470
v 0.1746660 -0.8869070 -0.0440550
v 0.1534490 -0.8955730 -0.1026740
v 0.1522580 -0.8390770 -0.0504840
v 0.1216480 -0.8145440 -0.0861580
v 0.1740880 -0.8877660 -0.0423660
v 0.1776160 -0.9022400 -0.0752080
v 0.1534210 -0.8943000 -0.1022940
v 0.1253410 -0.7562340 -0.0640860
v 0.1549520 -0.8949140 -0.1013580
v 0.1777480 -0.9015260 -0.0757200
v 0.1231690 -0.8163630 -0.0856090
v 0.1779610 -0.9009250 -0.0757870
v 0.1521540 -0.8382550 -0.0491720
v 0.1551700 -0.8971930 -0.1016660
v 0.1784560 -0.9006340 -0.0749000
v 0.1240590 -0.7504260 -0.0642050
v 0.1554120 -0.8960690 -0.1013280
v 0.1265660 -0.7571730 -0.0627090
v 0.1783000 -0.9000110 -0.0756220
v 0.1536880 -0.8418220 -0.0486050
v 0.1781850 -0.8987360 -0.0763090
v 0.1241150 -0.8189430 -0.0858160
v 0.1781670 -0.8972020 -0.0767220
v 0.1382200 -0.7558060 -0.0270320
v 0.1275180 -0.7601690 -0.0622300
v 0.1383140 -0.7586650 -0.0264000
v 0.1522700 -0.8382130 -0.0477770
v 0.1788340 -0.8969530 -0.0755460
v 0.1787370 -0.8983300 -0.0753580
v 0.1203370 -0.7438890 -0.0677410
v 0.1541220 -0.8428170 -0.0478180
v 0.1790930 -0.8984070 -0.0744580
v 0.1253690 -0.8188990 -0.0846480
v 0.1291050 -0.7659880 -0.0617780
v 0.1531270 -0.8403920 -0.0467050
v 0.1381920 -0.7566650 -0.0260260
v 0.1781710 -0.9026330 -0.0734940
v 0.1509650 -0.8365080 -0.0514400
v 0.1788110 -0.9010750 -0.0736680
v 0.1380020 -0.7575750 -0.0241070
v 0.1486850 -0.8869060 -0.1012120
v 0.1495540 -0.8877620 -0.1011930
v 0.1284370 -0.7617120 -0.0613140
v 0.1213900 -0.7439090 -0.0665570
v 0.1492780 -0.8320850 -0.0506250
v 0.1787500 -0.9034490 -0.0715240
v 0.1791070 -0.9027370 -0.0717110
v 0.1792780 -0.9019410 -0.0720520
v 0.1505580 -0.8347960 -0.0501840
v 0.1379500 -0.7582650 -0.0230050
v 0.1507520 -0.8348160 -0.0493040
v 0.1701130 -0.8905890 -0.0343520
v 0.1704430 -0.8897030 -0.0354660
v 0.1792050 -0.9002930 -0.0730870
v 0.1378750 -0.7565090 -0.0232430
v 0.1377450 -0.7538690 -0.0220890
v 0.1567550 -0.8978220 -0.1007060
v 0.1795780 -0.9011790 -0.0718220
v 0.1378200 -0.7570830 -0.0218250
v 0.1222370 -0.7441000 -0.0655170
v 0.1737050 -0.8942090 -0.0370330
v 0.1732090 -0.8931620 -0.0367200
v 0.1741540 -0.8925690 -0.0389300
v 0.1737180 -0.8918220 -0.0386390
v 0.1234750 -0.7476100 -0.0643500
v 0.1298360 -0.7606760 -0.0587710
v 0.1497070 -0.8320560 -0.0487500
v 0.1797750 -0.8976490 -0.0726980
v 0.1280720 -0.8254740 -0.0848560
v 0.1287350 -0.7586740 -0.0598070
v 0.1734680 -0.8906080 -0.0391620
v 0.1725380 -0.8895130 -0.0386640
v 0.1724780 -0.8924270 -0.0360740
v 0.1274530 -0.7575920 -0.0615180
v 0.1802620 -0.8990970 -0.0707810
v 0.1568420 -0.8965810 -0.1005090
v 0.1272550 -0.7546720 -0.0610090
v 0.1571850 -0.8949580 -0.0999330
v 0.1550980 -0.8935710 -0.1008010
v 0.1276300 -0.8224860 -0.0839140
v 0.1279370 -0.7561730 -0.0603760
v 0.1379620 -0.7492980 -0.0260540
v 0.1380370 -0.7516250 -0.0258730
v 0.1783070 -0.8956760 -0.0766300
v 0.1379080 -0.7515070 -0.0242370
v 0.1788400 -0.8932720 -0.0756970
v 0.1544560 -0.8926420 -0.1008480
v 0.1508910 -0.8345820 -0.0477500
v 0.1234800 -0.7444340 -0.0638520
v 0.1556460 -0.8916450 -0.0996540
v 0.1786930 -0.8961420 -0.0759400
v 0.1723340 -0.8932850 -0.0353530
v 0.1715960 -0.8933650 -0.0344300
v 0.1722960 -0.8940910 -0.0349870
v 0.1714560 -0.8925300 -0.0346770
v 0.1529690 -0.8901810 -0.1004330
v 0.1243080 -0.7480190 -0.0633600
v 0.1240730 -0.7453340 -0.0632390
v 0.1793450 -0.8970920 -0.0743140
v 0.1520430 -0.8890000 -0.1002850
v 0.1732310 -0.8944140 -0.0361420
v 0.1491910 -0.8861360 -0.1004540
v 0.1377790 -0.7456370 -0.0244530
v 0.1793700 -0.8935670 -0.0747010
v 0.1796370 -0.8945950 -0.0740020
v 0.1260080 -0.7533000 -0.0624030
v 0.1727890 -0.8948290 -0.0354030
v 0.1783990 -0.8920580 -0.0763160
v 0.1553060 -0.8908880 -0.0994660
v 0.1789660 -0.8915890 -0.0753900
v 0.1314030 -0.8256990 -0.0813640
v 0.1715970 -0.8917300 -0.0353630
v 0.1377410 -0.7490980 -0.0225670
v 0.1794100 -0.8913130 -0.0744430
v 0.1248130 -0.7512120 -0.0634060
v 0.1570560 -0.8932330 -0.0994640
v 0.1294570 -0.8235740 -0.0825730
v 0.1246060 -0.7498080 -0.0633300
v 0.1572490 -0.8921500 -0.0988200
v 0.1284050 -0.8213070 -0.0826840
v 0.1307190 -0.7748420 -0.0615230
v 0.1711900 -0.8859640 -0.0392580
v 0.1714650 -0.8871180 -0.0389290
v 0.1798910 -0.8916350 -0.0732120
v 0.1699250 -0.8877770 -0.0362230
v 0.1710860 -0.8884200 -0.0375120
v 0.1797830 -0.8958600 -0.0733070
v 0.1555710 -0.8897930 -0.0986310
v 0.1701240 -0.8853940 -0.0378870
v 0.1697710 -0.8869640 -0.0364880
v 0.1252610 -0.7459280 -0.0619480
v 0.1803630 -0.8973500 -0.0709950
v 0.1570060 -0.8908540 -0.0982770
v 0.1377410 -0.7555370 -0.0198670
v 0.1378340 -0.7576300 -0.0191290
v 0.1271090 -0.8206920 -0.0837070
v 0.1570130 -0.8878880 -0.0963840
v 0.1377010 -0.7541230 -0.0211760
v 0.1799790 -0.8936050 -0.0730200
v 0.1551390 -0.8869860 -0.0970710
v 0.1314680 -0.7741050 -0.0599010
v 0.1462980 -0.8862830 -0.1020080
v 0.1258490 -0.7437850 -0.0607920
v 0.1415190 -0.8282250 -0.0671560
v 0.1261330 -0.8157030 -0.0828830
v 0.1321690 -0.7796430 -0.0606510
v 0.1803780 -0.8912500 -0.0715380
v 0.1806610 -0.8932870 -0.0704950
v 0.1377200 -0.7588180 -0.0176000
v 0.1272070 -0.8165270 -0.0821200
v 0.1474680 -0.8850070 -0.1007560
v 0.1330190 -0.7796240 -0.0587280
v 0.1684480 -0.8876520 -0.0338980
v 0.1808090 -0.8915850 -0.0698030
v 0.1783570 -0.8907200 -0.0762260
v 0.1461970 -0.8841720 -0.1009720
v 0.1269440 -0.7506110 -0.0604190
v 0.1419810 -0.8256240 -0.0641660
v 0.1373020 -0.7572680 -0.0153220
v 0.1319410 -0.7745150 -0.0591320
v 0.1248920 -0.8149830 -0.0836970
v 0.1470050 -0.8828060 -0.0997040
v 0.1777480 -0.8879780 -0.0760410
v 0.1289090 -0.7521010 -0.0579520
v 0.1785320 -0.8892640 -0.0754830
v 0.1783660 -0.8881360 -0.0751880
v 0.1373970 -0.7516420 -0.0181440
v 0.1478280 -0.8826440 -0.0990370
v 0.1374700 -0.7551900 -0.0169350
v 0.1788640 -0.8903510 -0.0753290
v 0.1337240 -0.7774890 -0.0565140
v 0.1791370 -0.8896000 -0.0745300
v 0.1795960 -0.8902360 -0.0737430
v 0.1788580 -0.8882330 -0.0743600
v 0.1293890 -0.8202230 -0.0811890
v 0.1794880 -0.8891850 -0.0735360
v 0.1375010 -0.7515030 -0.0192600
v 0.1776380 -0.8863330 -0.0751370
v 0.1289470 -0.8184000 -0.0809410
v 0.1306850 -0.8229200 -0.0809440
v 0.1782490 -0.8866130 -0.0743510
v 0.1281120 -0.8160670 -0.0809120
v 0.1375800 -0.7496340 -0.0208590
v 0.1768850 -0.8917500 -0.0437000
v 0.1775510 -0.8923870 -0.0444980
v 0.1489130 -0.8845400 -0.0995740
v 0.1510480 -0.8848350 -0.0982650
v 0.1781790 -0.8856100 -0.0735490
v 0.1425090 -0.8255490 -0.0627680
v 0.1299840 -0.7726960 -0.0620620
v 0.1792110 -0.8876050 -0.0731210
v 0.1419860 -0.8232710 -0.0621360
v 0.1372710 -0.7478980 -0.0187270
v 0.1786990 -0.8864150 -0.0733120
v 0.1497460 -0.8831860 -0.0979720
v 0.1309030 -0.8182500 -0.0785130
v 0.1787560 -0.8853840 -0.0721390
v 0.1439610 -0.8292920 -0.0626620
v 0.1259040 -0.7493970 -0.0616330
v 0.1791860 -0.8861810 -0.0719680
v 0.1766540 -0.8909720 -0.0437530
v 0.1267450 -0.7493340 -0.0604720
v 0.1315870 -0.7722800 -0.0590420
v 0.1259290 -0.7465450 -0.0612230
v 0.1433560 -0.8275630 -0.0625030
v 0.1372040 -0.7544110 -0.0155090
v 0.1371610 -0.7507740 -0.0167770
v 0.1265290 -0.7462660 -0.0603270
v 0.1755280 -0.8942790 -0.0405610
v 0.1369890 -0.7480690 -0.0165250
v 0.1320730 -0.8168430 -0.0764320
v 0.1462530 -0.8803640 -0.0988010
v 0.1310780 -0.7685860 -0.0589540
v 0.1487100 -0.8806740 -0.0970810
v 0.1280010 -0.7480800 -0.0584500
v 0.1470180 -0.8784180 -0.0969710
v 0.1223170 -0.8126430 -0.0850100
v 0.1219540 -0.8109270 -0.0847880
v 0.1281170 -0.7449650 -0.0577230
v 0.1328150 -0.7730030 -0.0569470
v 0.1459770 -0.8772700 -0.0970350
v 0.1374830 -0.7401700 -0.0257890
v 0.1682190 -0.9065840 -0.0336470
v 0.1688600 -0.9057770 -0.0342120
v 0.1464900 -0.8756930 -0.0954820
v 0.1479080 -0.8758460 -0.0942430
v 0.1374930 -0.7404930 -0.0237150
v 0.1232080 -0.8109600 -0.0838130
v 0.1227260 -0.8090000 -0.0835530
v 0.1289350 -0.7454400 -0.0565410
v 0.1696930 -0.9044230 -0.0346510
v 0.1799000 -0.8898620 -0.0726880
v 0.1692920 -0.9044140 -0.0339690
v 0.1329930 -0.7695460 -0.0555400
v 0.1486970 -0.8783190 -0.0953620
v 0.1689760 -0.9044290 -0.0332650
v 0.1805620 -0.8905770 -0.0706430
v 0.1798140 -0.8885460 -0.0721710
v 0.1499040 -0.8811720 -0.0965160
v 0.1803840 -0.8885970 -0.0701870
v 0.1374950 -0.7418400 -0.0225550
v 0.1705840 -0.9015260 -0.0338500
v 0.1375030 -0.7459530 -0.0211580
v 0.1701260 -0.9013830 -0.0327080
v 0.1298180 -0.7666650 -0.0608510
v 0.1680280 -0.9064360 -0.0329760
v 0.1798010 -0.8870610 -0.0710280
v 0.1306960 -0.7665720 -0.0592540
v 0.1680300 -0.9062410 -0.0321130
v 0.1494440 -0.8783540 -0.0947830
v 0.1801300 -0.8871810 -0.0699360
v 0.1795280 -0.8859230 -0.0708090
v 0.1296520 -0.7636490 -0.0602260
v 0.1434140 -0.8258390 -0.0604870
v 0.1795720 -0.8854410 -0.0699630
v 0.1245280 -0.8109300 -0.0827130
v 0.1302070 -0.7642530 -0.0595210
v 0.1484750 -0.8759830 -0.0938710
v 0.1373530 -0.7405120 -0.0215210
v 0.1776110 -0.8845840 -0.0733760
v 0.1687110 -0.9046480 -0.0325600
v 0.1442380 -0.8250260 -0.0573220
v 0.1687780 -0.9048610 -0.0308230
v 0.1252790 -0.8112730 -0.0821530
v 0.1306980 -0.7612780 -0.0575480
v 0.1307290 -0.7639880 -0.0584990
v 0.1688090 -0.9043510 -0.0317210
v 0.1785810 -0.8843190 -0.0712520
v 0.1697960 -0.9017250 -0.0320290
v 0.1539490 -0.8870040 -0.0978500
v 0.1693440 -0.9028520 -0.0314540
v 0.1792220 -0.8851490 -0.0707990
v 0.1693610 -0.9031040 -0.0305830
v 0.1791540 -0.8844650 -0.0699610
v 0.1782450 -0.8835100 -0.0708150
v 0.1698040 -0.9014320 -0.0304240
v 0.1536330 -0.8853890 -0.0969460
v 0.1786910 -0.8836820 -0.0699860
v 0.1780560 -0.8828750 -0.0700490
v 0.1318180 -0.7656020 -0.0566750
v 0.1521120 -0.8832490 -0.0964600
v 0.1312670 -0.7636070 -0.0572710
v 0.1326050 -0.7639190 -0.0544670
v 0.1197430 -0.7372760 -0.0668360
v 0.1231260 -0.8058630 -0.0819560
v 0.1708590 -0.9003500 -0.0335090
v 0.1206650 -0.7392660 -0.0663280
v 0.1304880 -0.7582150 -0.0569210
v 0.1422170 -0.8198590 -0.0584510
v 0.1211680 -0.7405590 -0.0660420
v 0.1711700 -0.8991130 -0.0335560
v 0.1703750 -0.9000280 -0.0320030
v 0.1705820 -0.8988290 -0.0320620
v 0.1562530 -0.8860610 -0.0956540
v 0.1713780 -0.8976720 -0.0336380
v 0.1709730 -0.8962930 -0.0330170
v 0.1712130 -0.8953100 -0.0334790
v 0.1313520 -0.7603910 -0.0560040
v 0.1709820 -0.8977350 -0.0329510
v 0.1705680 -0.8970370 -0.0321810
v 0.1224290 -0.7389480 -0.0642250
v 0.1702580 -0.8955010 -0.0320870
v 0.1684780 -0.8763660 -0.0762000
v 0.1437830 -0.8237820 -0.0573750
v 0.1701530 -0.9000800 -0.0309990
v 0.1535320 -0.8826670 -0.0949960
v 0.1226150 -0.7418620 -0.0645550
v 0.1547640 -0.8828410 -0.0942190
v 0.1702520 -0.8991190 -0.0305580
v 0.1700670 -0.9003020 -0.0300520
v 0.1692330 -0.9053690 -0.0282040
v 0.1568400 -0.8848940 -0.0944640
v 0.1660430 -0.8733750 -0.0751430
v 0.1701300 -0.8999130 -0.0290200
v 0.1309030 -0.7550220 -0.0553540
v 0.1704000 -0.8978710 -0.0315130
v 0.1702690 -0.8983370 -0.0306840
v 0.1700990 -0.8970180 -0.0306640
v 0.1373970 -0.7354890 -0.0256030
v 0.1701620 -0.8963840 -0.0314190
v 0.1237930 -0.7428340 -0.0631900
v 0.1692650 -0.8762740 -0.0753460
v 0.1697300 -0.8956380 -0.0306560
v 0.1237770 -0.7408650 -0.0629690
v 0.1700550 -0.9000040 -0.0275610
v 0.1700390 -0.8985980 -0.0281230
v 0.1374110 -0.7378240 -0.0234680
v 0.1516280 -0.8805640 -0.0948900
v 0.1373800 -0.7342380 -0.0241420
v 0.1698790 -0.8966910 -0.0297700
v 0.1240860 -0.7375500 -0.0620660
v 0.1341910 -0.7748740 -0.0546670
v 0.1245840 -0.8080970 -0.0815480
v 0.1690610 -0.9054230 -0.0291470
v 0.1243250 -0.7392350 -0.0620880
v 0.1336440 -0.7707930 -0.0545060
v 0.1373260 -0.7360190 -0.0224480
v 0.1519160 -0.8794000 -0.0938190
v 0.1701970 -0.8765010 -0.0745480
v 0.1409730 -0.8161380 -0.0589010
v 0.1537010 -0.8810730 -0.0936460
v 0.1372020 -0.7376910 -0.0208430
v 0.1689700 -0.9067470 -0.0271970
v 0.1692260 -0.9057490 -0.0268370
v 0.1687360 -0.8749930 -0.0743180
v 0.1405070 -0.8129240 -0.0577970
v 0.1695730 -0.9037530 -0.0279490
v 0.1698290 -0.9020850 -0.0265090
v 0.1546040 -0.8806190 -0.0926550
v 0.1699690 -0.9014430 -0.0280250
v 0.1693790 -0.8747180 -0.0727550
v 0.1686330 -0.8743040 -0.0733370
v 0.1692450 -0.8743400 -0.0719830
v 0.1699690 -0.8756170 -0.0735010
v 0.1687250 -0.9074750 -0.0251420
v 0.1692960 -0.9051690 -0.0257890
v 0.1265120 -0.8136070 -0.0817770
v 0.1718310 -0.8770310 -0.0724320
v 0.1348840 -0.7764870 -0.0535590
v 0.1566210 -0.8836430 -0.0936440
v 0.1559450 -0.8811610 -0.0920310
v 0.1717170 -0.8767100 -0.0716420
v 0.1449570 -0.8277560 -0.0584750
v 0.1221740 -0.7357180 -0.0638330
v 0.1690750 -0.9049480 -0.0232650
v 0.1370910 -0.7430930 -0.0189440
v 0.1268640 -0.8122230 -0.0807830
v 0.1693990 -0.9037790 -0.0242350
v 0.1695720 -0.9024500 -0.0245030
v 0.1664600 -0.8719510 -0.0725990
v 0.1354950 -0.7788000 -0.0525430
v 0.1263530 -0.8092500 -0.0801880
v 0.1357380 -0.7764570 -0.0514220
v 0.1368090 -0.7422520 -0.0165620
v 0.1448020 -0.8240770 -0.0548310
v 0.1367660 -0.7447740 -0.0156390
v 0.1432040 -0.8194430 -0.0551750
v 0.1365710 -0.7412410 -0.0152360
v 0.1699340 -0.9010790 -0.0264240
v 0.1574810 -0.8981710 -0.1001430
v 0.1580050 -0.8986210 -0.0996150
v 0.1698710 -0.9003550 -0.0259710
v 0.1698250 -0.8992850 -0.0261640
v 0.1363710 -0.7788890 -0.0502750
v 0.1412260 -0.8155680 -0.0576880
v 0.1273930 -0.8103790 -0.0793960
v 0.1717370 -0.8777220 -0.0740990
v 0.1368640 -0.7402970 -0.0177720
v 0.1593040 -0.8995560 -0.0981200
v 0.1695270 -0.8964950 -0.0275570
v 0.1591690 -0.8979930 -0.0984940
v 0.1697220 -0.8979850 -0.0265600
v 0.1368110 -0.7768810 -0.0490750
v 0.1693090 -0.8973200 -0.0254590
v 0.1578300 -0.8963610 -0.0997490
v 0.1692930 -0.8964430 -0.0265020
v 0.1585980 -0.8969210 -0.0991180
v 0.1730360 -0.8785090 -0.0731200
v 0.1256240 -0.7413220 -0.0606870
v 0.1582000 -0.8946480 -0.0991340
v 0.1694370 -0.9015290 -0.0236170
v 0.1368390 -0.7381950 -0.0179270
v 0.1693820 -0.9005130 -0.0237960
v 0.1306710 -0.8136710 -0.0768370
v 0.1353730 -0.7742710 -0.0517000
v 0.1734080 -0.8784620 -0.0722260
v 0.1251630 -0.7355290 -0.0603740
v 0.1694850 -0.8985780 -0.0250950
v 0.1598070 -0.8949980 -0.0978510
v 0.1736290 -0.8784290 -0.0713980
v 0.1689300 -0.8964990 -0.0250980
v 0.1291290 -0.8111600 -0.0775600
v 0.1364990 -0.7388220 -0.0155060
v 0.1690750 -0.8996730 -0.0231310
v 0.1688200 -0.8976960 -0.0236100
v 0.1610630 -0.8982150 -0.0967130
v 0.1682490 -0.8967910 -0.0229240
v 0.1608190 -0.8958730 -0.0970300
v 0.1364400 -0.7354130 -0.0155080
v 0.1608350 -0.8951130 -0.0969470
v 0.1704880 -0.8944510 -0.0327870
v 0.1699270 -0.8943440 -0.0320580
v 0.1264650 -0.7420880 -0.0596920
v 0.1700020 -0.8932080 -0.0327170
v 0.1694500 -0.8930780 -0.0320390
v 0.1458570 -0.8275200 -0.0555240
v 0.1351180 -0.7706920 -0.0508980
v 0.1361020 -0.7733400 -0.0497080
v 0.1361740 -0.7372320 -0.0132360
v 0.1366840 -0.7753650 -0.0490250
v 0.1691140 -0.8905080 -0.0330810
v 0.1682890 -0.8896160 -0.0323510
v 0.1257500 -0.7376300 -0.0600120
v 0.1624400 -0.8995190 -0.0953440
v 0.1700740 -0.8921120 -0.0333790
v 0.1257430 -0.8054770 -0.0794450
v 0.1369430 -0.7307830 -0.0295740
v 0.1267190 -0.8068380 -0.0788750
v 0.1746280 -0.8811160 -0.0638790
v 0.1269510 -0.7385860 -0.0584730
v 0.1623840 -0.8974080 -0.0954940
v 0.1744460 -0.8823420 -0.0615120
v 0.1272820 -0.7419650 -0.0584630
v 0.1696920 -0.8947940 -0.0313680
v 0.1297920 -0.8083800 -0.0755800
v 0.1691760 -0.8941580 -0.0306330
v 0.1686440 -0.8920830 -0.0313330
v 0.1681650 -0.8917170 -0.0306180
v 0.1742930 -0.8832840 -0.0594680
v 0.1694240 -0.8953700 -0.0295260
v 0.1584140 -0.8931170 -0.0983860
v 0.1689030 -0.8940610 -0.0297180
v 0.1371170 -0.7306770 -0.0280420
v 0.1357570 -0.7704220 -0.0491370
v 0.1675210 -0.8910830 -0.0295460
v 0.1593680 -0.8912700 -0.0966220
v 0.1371650 -0.7796400 -0.0485140
v 0.1603380 -0.8939980 -0.0971080
v 0.1372620 -0.7328820 -0.0270180
v 0.1462250 -0.8269840 -0.0538360
v 0.1286320 -0.7407820 -0.0561630
v 0.1368430 -0.7252550 -0.0281040
v 0.1796690 -0.9029010 -0.0702810
v 0.1798420 -0.9020900 -0.0707240
v 0.1582780 -0.8902770 -0.0969140
v 0.1672240 -0.8910490 -0.0285050
v 0.1372520 -0.7309150 -0.0262020
v 0.1794900 -0.9037460 -0.0694130
v 0.1283470 -0.7378900 -0.0561910
v 0.1373170 -0.7775210 -0.0479450
v 0.1802500 -0.9014140 -0.0699130
v 0.1800650 -0.9021770 -0.0699310
v 0.1289530 -0.7387960 -0.0552820
v 0.1372310 -0.7762420 -0.0479060
v 0.1799170 -0.9030120 -0.0692600
v 0.1796460 -0.9038930 -0.0681240
v 0.1800080 -0.9030970 -0.0684600
v 0.1586590 -0.8882950 -0.0954300
v 0.1802740 -0.9019860 -0.0690430
v 0.1802420 -0.9024110 -0.0677020
v 0.1804090 -0.9016130 -0.0680300
v 0.1804650 -0.9003530 -0.0696690
v 0.1264730 -0.7353070 -0.0586190
v 0.1472360 -0.8276230 -0.0513480
v 0.1805470 -0.8983830 -0.0699660
v 0.1806120 -0.8999250 -0.0687440
v 0.1618660 -0.8941050 -0.0957200
v 0.1364320 -0.7730820 -0.0486900
v 0.1370670 -0.7234070 -0.0241200
v 0.1807740 -0.8971730 -0.0686190
v 0.1799510 -0.9032260 -0.0672060
v 0.1795760 -0.9040010 -0.0670720
v 0.1620870 -0.8922740 -0.0949220
v 0.1362230 -0.7704820 -0.0478210
v 0.1627840 -0.8930960 -0.0945880
v 0.1800960 -0.9025240 -0.0665850
v 0.1444680 -0.8211250 -0.0529490
v 0.1454530 -0.8240670 -0.0528530
v 0.1802090 -0.9017850 -0.0663170
v 0.1793260 -0.9040950 -0.0661120
v 0.1606610 -0.8905270 -0.0952150
v 0.1369030 -0.7232310 -0.0259700
v 0.1614230 -0.8914730 -0.0951000
v 0.1796040 -0.9034030 -0.0658250
v 0.1597460 -0.8878040 -0.0942880
v 0.1796420 -0.9026830 -0.0649590
v 0.1799670 -0.9017050 -0.0651800
v 0.1805730 -0.8999680 -0.0672380
v 0.1804550 -0.8996960 -0.0659940
v 0.1610310 -0.8893010 -0.0941520
v 0.1272350 -0.7357970 -0.0576080
v 0.1690490 -0.8954000 -0.0272410
v 0.1435310 -0.8174870 -0.0524280
v 0.1621480 -0.8904310 -0.0938280
v 0.1621070 -0.8893270 -0.0930780
v 0.1681230 -0.8933510 -0.0270990
v 0.1369540 -0.7214700 -0.0249080
v 0.1808390 -0.8931180 -0.0696510
v 0.1281480 -0.7360630 -0.0561640
v 0.1677070 -0.8931280 -0.0259080
v 0.1634710 -0.8998240 -0.0944480
v 0.1332510 -0.8256720 -0.0792400
v 0.1810220 -0.8947210 -0.0673650
v 0.1633250 -0.8984790 -0.0946870
v 0.1809550 -0.8938600 -0.0687450
v 0.1481870 -0.8296130 -0.0509880
v 0.1662590 -0.8905600 -0.0254400
v 0.1486230 -0.8299000 -0.0497740
v 0.1369310 -0.7162480 -0.0246020
v 0.1666320 -0.8995860 -0.0921150
v 0.1329580 -0.8235410 -0.0785540
v 0.1809860 -0.8927020 -0.0687910
v 0.1478780 -0.8281200 -0.0497600
v 0.1629030 -0.8958430 -0.0949350
v 0.1810760 -0.8930670 -0.0675420
v 0.1635670 -0.8974080 -0.0944880
v 0.1680730 -0.8946500 -0.0250080
v 0.1682490 -0.8960380 -0.0237330
v 0.1809650 -0.8959880 -0.0667580
v 0.1336200 -0.7672530 -0.0533560
v 0.1636160 -0.8949720 -0.0941810
v 0.1675910 -0.8960260 -0.0221390
v 0.1472470 -0.8264990 -0.0497100
v 0.1669250 -0.8928160 -0.0240700
v 0.1657630 -0.8969190 -0.0927410
v 0.1297980 -0.7543680 -0.0570620
v 0.1342830 -0.8253820 -0.0777700
v 0.1788590 -0.9042120 -0.0648920
v 0.1791530 -0.9034430 -0.0645200
v 0.1332710 -0.7643280 -0.0530580
v 0.1640590 -0.8939970 -0.0935470
v 0.1794820 -0.9013830 -0.0633710
v 0.1484850 -0.8287650 -0.0482100
v 0.1787530 -0.9028780 -0.0628860
v 0.1477070 -0.8267120 -0.0480670
v 0.1369440 -0.7133500 -0.0239130
v 0.1632490 -0.8924130 -0.0938400
v 0.1779690 -0.9037940 -0.0621840
v 0.1366790 -0.7097370 -0.0253270
v 0.1368000 -0.7101380 -0.0242990
v 0.1342610 -0.8227420 -0.0765150
v 0.1790520 -0.9017940 -0.0624450
v 0.1652090 -0.8944780 -0.0925970
v 0.1645160 -0.8935600 -0.0929210
v 0.1325520 -0.7610800 -0.0537030
v 0.1798140 -0.9001480 -0.0634880
v 0.1803710 -0.8988680 -0.0648130
v 0.1628920 -0.8916500 -0.0938110
v 0.1795300 -0.9002650 -0.0623830
v 0.1294670 -0.7507300 -0.0567580
v 0.1363170 -0.8270510 -0.0757750
v 0.1643280 -0.8906810 -0.0915750
v 0.1459700 -0.8234260 -0.0502600
v 0.1453410 -0.8222540 -0.0511200
v 0.1797600 -0.8987950 -0.0621870
v 0.1765300 -0.9046540 -0.0601240
v 0.1336570 -0.7626920 -0.0515460
v 0.1355690 -0.8249310 -0.0757280
v 0.1445900 -0.8199400 -0.0513090
v 0.1772310 -0.9035150 -0.0597320
v 0.1372500 -0.7301980 -0.0239340
v 0.1316970 -0.7579490 -0.0546590
v 0.1303840 -0.7499900 -0.0549050
v 0.1350310 -0.8223660 -0.0752520
v 0.1781460 -0.9030200 -0.0613900
v 0.1787930 -0.9018450 -0.0616120
v 0.1784800 -0.9019430 -0.0604210
v 0.1456200 -0.8207200 -0.0481520
v 0.1662300 -0.9002770 -0.0922820
v 0.1321870 -0.7565930 -0.0531610
v 0.1782040 -0.9019850 -0.0593070
v 0.1449040 -0.8192350 -0.0493180
v 0.1695150 -0.8763050 -0.0443340
v 0.1686370 -0.8751640 -0.0430480
v 0.1372240 -0.7308640 -0.0221690
v 0.1791160 -0.9007790 -0.0609520
v 0.1370540 -0.7317510 -0.0201120
v 0.1793240 -0.9000290 -0.0608070
v 0.1334160 -0.7596560 -0.0513140
v 0.1339620 -0.7608610 -0.0503260
v 0.1335840 -0.7580310 -0.0503280
v 0.1329240 -0.7547700 -0.0508000
v 0.1295740 -0.7471840 -0.0558290
v 0.1467250 -0.8239170 -0.0480430
v 0.1301760 -0.7473070 -0.0547540
v 0.1348960 -0.7673000 -0.0502650
v 0.1685610 -0.8756090 -0.0422770
v 0.1371640 -0.7260390 -0.0243280
v 0.1684050 -0.8781620 -0.0394600
v 0.1371910 -0.7264680 -0.0231360
v 0.1343140 -0.7647400 -0.0505740
v 0.1661320 -0.8699040 -0.0444450
v 0.1296080 -0.7438890 -0.0550250
v 0.1663620 -0.8711880 -0.0427700
v 0.1354340 -0.7670400 -0.0485410
v 0.1655260 -0.8698510 -0.0420150
v 0.1347950 -0.7639960 -0.0489870
v 0.1370950 -0.7232700 -0.0228420
v 0.1676350 -0.8736150 -0.0424040
v 0.1680610 -0.8739120 -0.0432630
v 0.1667380 -0.8727980 -0.0412710
v 0.1660180 -0.8714920 -0.0411210
v 0.1660440 -0.8951200 -0.0921030
v 0.1675480 -0.8740740 -0.0416090
v 0.1658460 -0.8722170 -0.0398380
v 0.1369760 -0.7263660 -0.0198340
v 0.1650900 -0.8699000 -0.0405310
v 0.1369700 -0.7212600 -0.0204740
v 0.1646210 -0.8922660 -0.0921810
v 0.1308210 -0.7432620 -0.0524540
v 0.1647410 -0.8896970 -0.0904910
v 0.1347090 -0.7592750 -0.0478400
v 0.1654850 -0.8932200 -0.0918440
v 0.1312870 -0.7519290 -0.0537120
v 0.1801440 -0.8962260 -0.0634230
v 0.1795900 -0.8941670 -0.0619600
v 0.1800130 -0.8975160 -0.0629370
v 0.1341990 -0.8190300 -0.0746950
v 0.1796640 -0.8974160 -0.0614220
v 0.1794490 -0.8952690 -0.0609860
v 0.1368130 -0.7299780 -0.0182030
v 0.1366320 -0.7324570 -0.0170080
v 0.1355730 -0.7647840 -0.0469200
v 0.1357080 -0.7661960 -0.0471940
v 0.1669650 -0.8750530 -0.0394750
v 0.1805730 -0.8930780 -0.0647810
v 0.1797710 -0.8932830 -0.0628210
v 0.1799590 -0.8944490 -0.0630170
v 0.1655120 -0.8920160 -0.0911800
v 0.1795120 -0.8925600 -0.0624130
v 0.1792160 -0.8930910 -0.0609570
v 0.1365000 -0.7688840 -0.0460260
v 0.1794000 -0.8962350 -0.0594970
v 0.1791480 -0.8936900 -0.0601120
v 0.1338280 -0.8170550 -0.0742430
v 0.1326490 -0.7507690 -0.0503260
v 0.1576660 -0.8856890 -0.0944610
v 0.1808090 -0.8967600 -0.0658780
v 0.1809460 -0.8953070 -0.0659060
v 0.1586790 -0.8865560 -0.0943030
v 0.1803970 -0.8978420 -0.0644370
v 0.1807010 -0.8961560 -0.0650840
v 0.1362800 -0.7323420 -0.0149140
v 0.1332930 -0.7523320 -0.0491680
v 0.1810580 -0.8939110 -0.0665320
v 0.1359810 -0.7313880 -0.0129190
v 0.1579440 -0.8846580 -0.0934400
v 0.1809410 -0.8937840 -0.0657580
v 0.1678070 -0.8790420 -0.0376770
v 0.1810450 -0.8916700 -0.0675080
v 0.1809910 -0.8921740 -0.0664670
v 0.1808010 -0.8923620 -0.0656500
v 0.1807340 -0.8946300 -0.0649700
v 0.1591260 -0.8860940 -0.0935630
v 0.1311850 -0.7490370 -0.0531250
v 0.1366600 -0.7270670 -0.0166710
v 0.1605880 -0.8877440 -0.0934390
v 0.1352960 -0.7635680 -0.0473450
v 0.1349700 -0.7604680 -0.0475060
v 0.1367250 -0.7251860 -0.0172570
v 0.1367250 -0.7218420 -0.0176410
v 0.1303640 -0.7439700 -0.0535970
v 0.1794930 -0.8988980 -0.0606820
v 0.1313610 -0.7457030 -0.0519780
v 0.1365050 -0.7223030 -0.0157190
v 0.1416520 -0.8144890 -0.0553300
v 0.1677030 -0.8807440 -0.0363140
v 0.1315480 -0.7483770 -0.0521920
v 0.1587830 -0.8843740 -0.0923890
v 0.1329510 -0.7483590 -0.0488860
v 0.1671610 -0.8812490 -0.0351230
v 0.1573880 -0.8815630 -0.0910870
v 0.1659570 -0.8792200 -0.0344030
v 0.1345800 -0.7566730 -0.0469420
v 0.1333920 -0.8152850 -0.0740860
v 0.1628130 -0.8885380 -0.0915880
v 0.1795020 -0.8974830 -0.0603380
v 0.1313880 -0.8101830 -0.0744460
v 0.1613860 -0.8874710 -0.0922660
v 0.1596120 -0.8855050 -0.0925350
v 0.1618160 -0.8863660 -0.0905360
v 0.1360000 -0.7292760 -0.0129020
v 0.1654350 -0.8756070 -0.0363080
v 0.1360390 -0.7251100 -0.0122870
v 0.1597960 -0.8835330 -0.0904070
v 0.1359540 -0.7228060 -0.0113970
v 0.1807880 -0.8899640 -0.0691900
v 0.1656560 -0.8731450 -0.0385840
v 0.1663810 -0.8747470 -0.0386320
v 0.1321630 -0.8111160 -0.0738510
v 0.1809550 -0.8907970 -0.0686090
v 0.1370500 -0.7184840 -0.0236080
v 0.1805240 -0.8883070 -0.0692470
v 0.1649940 -0.8733380 -0.0370540
v 0.1427220 -0.8143930 -0.0519510
v 0.1808660 -0.8898050 -0.0678820
v 0.1619240 -0.8856570 -0.0897180
v 0.1370770 -0.7192280 -0.0228880
v 0.1370400 -0.7193480 -0.0217280
v 0.1647060 -0.8718310 -0.0375680
v 0.1808830 -0.8903430 -0.0670060
v 0.1648080 -0.8706910 -0.0389150
v 0.1602460 -0.8821520 -0.0886510
v 0.1418070 -0.8109030 -0.0521050
v 0.1421640 -0.8128580 -0.0524240
v 0.1800570 -0.8865090 -0.0691540
v 0.1804640 -0.8877670 -0.0683930
v 0.1574150 -0.8798060 -0.0896240
v 0.1801230 -0.8866270 -0.0683830
v 0.1336670 -0.7560210 -0.0493250
v 0.1647870 -0.8749100 -0.0355740
v 0.1647180 -0.8779950 -0.0331160
v 0.1804280 -0.8878100 -0.0676450
v 0.1804130 -0.8882700 -0.0669070
v 0.1800580 -0.8866460 -0.0676650
v 0.1339190 -0.7539360 -0.0478770
v 0.1799260 -0.8867370 -0.0668640
v 0.1806840 -0.8902670 -0.0662560
v 0.1805060 -0.8907190 -0.0655530
v 0.1797940 -0.8878320 -0.0654260
v 0.1799690 -0.8916390 -0.0639920
v 0.1636400 -0.8708120 -0.0358620
v 0.1585870 -0.8820040 -0.0903060
v 0.1344750 -0.7553490 -0.0467170
v 0.1792140 -0.8872630 -0.0646750
v 0.1791290 -0.8865090 -0.0650790
v 0.1773470 -0.8860980 -0.0629040
v 0.1368960 -0.7210080 -0.0194430
v 0.1799630 -0.8874390 -0.0661380
v 0.1438980 -0.8507650 -0.0805400
v 0.1795190 -0.8863800 -0.0659870
v 0.1795070 -0.8880910 -0.0647290
v 0.1587600 -0.8801140 -0.0885050
v 0.1792660 -0.8897500 -0.0635550
v 0.1785720 -0.8884230 -0.0631060
v 0.1369920 -0.7138310 -0.0211630
v 0.1355530 -0.7559060 -0.0433740
v 0.1788830 -0.8837730 -0.0691660
v 0.1780530 -0.8826870 -0.0692440
v 0.1786770 -0.8835740 -0.0684040
v 0.1774810 -0.8827130 -0.0670110
v 0.1784090 -0.8839680 -0.0668680
v 0.1785080 -0.8836360 -0.0676610
v 0.1403680 -0.8088180 -0.0549640
v 0.1774710 -0.8820630 -0.0685240
v 0.1651490 -0.8682040 -0.0432040
v 0.1636050 -0.8646430 -0.0427380
v 0.1632100 -0.8634560 -0.0434990
v 0.1370230 -0.7144710 -0.0229750
v 0.1343640 -0.7512010 -0.0456240
v 0.1450830 -0.8500340 -0.0784110
v 0.1631130 -0.8641060 -0.0417260
v 0.1436130 -0.8483360 -0.0792520
v 0.1614670 -0.8599830 -0.0444240
v 0.1368810 -0.7107290 -0.0229970
v 0.1444690 -0.8483900 -0.0780220
v 0.1784670 -0.8857440 -0.0647520
v 0.1772390 -0.8836760 -0.0651920
v 0.1767230 -0.8840320 -0.0639330
v 0.1369270 -0.7114640 -0.0217060
v 0.1758620 -0.8818920 -0.0651840
v 0.1616880 -0.8818780 -0.0868790
v 0.1598330 -0.8800850 -0.0872960
v 0.1407640 -0.8084460 -0.0533110
v 0.1617640 -0.8608180 -0.0432710
v 0.1463600 -0.8507260 -0.0771510
v 0.1755710 -0.8826420 -0.0635060
v 0.1368880 -0.7138980 -0.0196130
v 0.1793130 -0.8845540 -0.0691460
v 0.1603970 -0.8585320 -0.0423400
v 0.1794800 -0.8850000 -0.0683650
v 0.1606750 -0.8598850 -0.0401670
v 0.1369120 -0.7117680 -0.0206140
v 0.1793000 -0.8848350 -0.0678090
v 0.1367900 -0.7111320 -0.0192460
v 0.1790320 -0.8847790 -0.0670220
v 0.1452200 -0.8485130 -0.0768580
v 0.1422060 -0.8098480 -0.0499380
v 0.1446160 -0.8474320 -0.0769360
v 0.1628880 -0.8867420 -0.0896670
v 0.1480160 -0.8512990 -0.0749480
v 0.1787710 -0.8854550 -0.0655290
v 0.1645040 -0.8885760 -0.0898290
v 0.1436850 -0.8166200 -0.0510690
v 0.1348130 -0.7489980 -0.0437430
v 0.1435530 -0.8144090 -0.0493850
v 0.1365460 -0.7188640 -0.0160830
v 0.1616820 -0.8614190 -0.0413870
v 0.1630100 -0.8859960 -0.0889140
v 0.1621140 -0.8837790 -0.0880280
v 0.1792470 -0.8909930 -0.0627740
v 0.1608510 -0.8607460 -0.0391050
v 0.1616950 -0.8624190 -0.0394880
v 0.1362130 -0.7213100 -0.0137530
v 0.1785840 -0.8894030 -0.0624800
v 0.1432330 -0.8459160 -0.0781130
v 0.1629950 -0.8649820 -0.0400650
v 0.1643040 -0.8856490 -0.0875520
v 0.1790790 -0.8917970 -0.0615830
v 0.1787050 -0.8905440 -0.0617310
v 0.1626370 -0.8829300 -0.0868700
v 0.1628480 -0.8662560 -0.0381470
v 0.1640400 -0.8682290 -0.0393290
v 0.1640160 -0.8828880 -0.0857160
v 0.1621390 -0.8651840 -0.0372150
v 0.1768330 -0.8863260 -0.0617110
v 0.1769650 -0.8875130 -0.0607510
v 0.1634840 -0.8690900 -0.0369070
v 0.1626060 -0.8685010 -0.0352060
v 0.1628140 -0.8698350 -0.0346870
v 0.1426820 -0.8419380 -0.0756400
v 0.1612140 -0.8645820 -0.0353570
v 0.1360810 -0.7194600 -0.0125440
v 0.1787690 -0.8920910 -0.0600080
v 0.1781640 -0.8903930 -0.0602420
v 0.1434430 -0.8120640 -0.0477730
v 0.1786640 -0.8922330 -0.0589730
v 0.1441560 -0.8439340 -0.0746290
v 0.1781710 -0.8909610 -0.0590130
v 0.1771800 -0.8888660 -0.0593480
v 0.1363330 -0.7164070 -0.0143720
v 0.1607350 -0.8613270 -0.0378780
v 0.1757550 -0.8857700 -0.0596350
v 0.1361160 -0.7127000 -0.0133890
v 0.1631180 -0.8818960 -0.0856100
v 0.1762400 -0.8845700 -0.0624130
v 0.1613200 -0.8796450 -0.0852100
v 0.1757920 -0.8849440 -0.0609170
v 0.1362000 -0.7163510 -0.0133540
v 0.1358700 -0.7140330 -0.0114910
v 0.1607990 -0.8633020 -0.0356570
v 0.1634330 -0.8803960 -0.0839820
v 0.1650000 -0.8798230 -0.0821070
v 0.1460920 -0.8734850 -0.0943590
v 0.1762750 -0.9045920 -0.0592070
v 0.1760080 -0.9048090 -0.0583040
v 0.1769920 -0.9034260 -0.0581440
v 0.1759850 -0.9049790 -0.0570650
v 0.1767330 -0.9039460 -0.0574670
v 0.1606020 -0.8745720 -0.0266310
v 0.1459440 -0.8720610 -0.0935330
v 0.1602000 -0.8760540 -0.0242060
v 0.1593220 -0.8746430 -0.0233170
v 0.1482430 -0.8734170 -0.0924070
v 0.1570130 -0.8500480 -0.0454790
v 0.1639520 -0.8805110 -0.0296340
v 0.1647410 -0.8804500 -0.0314490
v 0.1632640 -0.8774700 -0.0304870
v 0.1571160 -0.8506920 -0.0441970
v 0.1618340 -0.8780660 -0.0265550
v 0.1652090 -0.8798590 -0.0327280
v 0.1574550 -0.8526270 -0.0409260
v 0.1640350 -0.8774990 -0.0321040
v 0.1650570 -0.8828050 -0.0304310
v 0.1560170 -0.8491370 -0.0413020
v 0.1629250 -0.8744450 -0.0319520
v 0.1621620 -0.8747660 -0.0300860
v 0.1569050 -0.8525720 -0.0381420
v 0.1624440 -0.8808280 -0.0257020
v 0.1634710 -0.8817080 -0.0275060
v 0.1614130 -0.8804700 -0.0231410
v 0.1600560 -0.8774680 -0.0223970
v 0.1558150 -0.8500770 -0.0378700
v 0.1547950 -0.8481890 -0.0363900
v 0.1334590 -0.6172440 -0.0335420
v 0.1322700 -0.6183510 -0.0355880
v 0.1329610 -0.6153620 -0.0343420
v 0.1318330 -0.6160790 -0.0360860
v 0.1366340 -0.6705660 -0.0125520
v 0.1367620 -0.6669830 -0.0112450
v 0.1365750 -0.6708280 -0.0111360
v 0.1295140 -0.6684890 -0.0446330
v 0.1301930 -0.6661550 -0.0431820
v 0.1301390 -0.6680010 -0.0434090
v 0.1368340 -0.6665350 -0.0133570
v 0.1365700 -0.6689220 -0.0102420
v 0.1220780 -0.6006810 -0.0452340
v 0.1229980 -0.5506520 -0.0361980
v 0.1229440 -0.5498920 -0.0361000
v 0.1208260 -0.7052010 -0.0611930
v 0.1301390 -0.6719170 -0.0438100
v 0.1307450 -0.6709170 -0.0424590
v 0.1315120 -0.6739200 -0.0410610
v 0.1218230 -0.5973730 -0.0452380
v 0.1201100 -0.7038250 -0.0617580
v 0.1241000 -0.5527310 -0.0363070
v 0.1227520 -0.5534270 -0.0375580
v 0.1242080 -0.5515950 -0.0356630
v 0.1221640 -0.5513140 -0.0370520
v 0.1205430 -0.7030010 -0.0613140
v 0.1434560 -0.5324420 -0.0195470
v 0.1442500 -0.5312620 -0.0184470
v 0.1437390 -0.5332980 -0.0187690
v 0.1368700 -0.6648080 -0.0115660
v 0.1369860 -0.6636860 -0.0142770
v 0.1370250 -0.6619540 -0.0126400
v 0.1436570 -0.5304490 -0.0196240
v 0.1331290 -0.6088560 -0.0340840
v 0.1344410 -0.6119160 -0.0318070
v 0.1214750 -0.7048580 -0.0606470
v 0.1443510 -0.5326250 -0.0178010
v 0.1253720 -0.5543960 -0.0364350
v 0.1236700 -0.6026760 -0.0441560
v 0.1229380 -0.6061740 -0.0452050
v 0.1368860 -0.6643710 -0.0104300
v 0.1341200 -0.6163300 -0.0323250
v 0.1321520 -0.6707580 -0.0392380
v 0.1428760 -0.5292780 -0.0209390
v 0.1439650 -0.5265430 -0.0196920
v 0.1312340 -0.6691480 -0.0410890
v 0.1286360 -0.5543050 -0.0345060
v 0.1258960 -0.5552950 -0.0365300
v 0.1246140 -0.5999460 -0.0430740
v 0.1275570 -0.5537240 -0.0348480
v 0.1366800 -0.6660060 -0.0094570
v 0.1445930 -0.5260780 -0.0187990
v 0.1364840 -0.6676010 -0.0088700
v 0.1260000 -0.5523310 -0.0349030
v 0.1362080 -0.6713510 -0.0083720
v 0.1364230 -0.6734760 -0.0104320
v 0.1221030 -0.7033930 -0.0598840
v 0.1246680 -0.6028290 -0.0432660
v 0.1244630 -0.6054660 -0.0437620
v 0.1309420 -0.6639160 -0.0414180
v 0.1222170 -0.7046840 -0.0599250
v 0.1366880 -0.6644760 -0.0083420
v 0.1361120 -0.6675930 -0.0065410
v 0.1232380 -0.7008300 -0.0583630
v 0.1252290 -0.5515940 -0.0349920
v 0.1449730 -0.5295760 -0.0173810
v 0.1248110 -0.5500630 -0.0348430
v 0.1248860 -0.5508230 -0.0349360
v 0.1450430 -0.5267950 -0.0178600
v 0.1314010 -0.6677580 -0.0406090
v 0.1261270 -0.6059690 -0.0421670
v 0.1260290 -0.6026050 -0.0419210
v 0.1238900 -0.7060400 -0.0583320
v 0.1271820 -0.5517770 -0.0339730
v 0.1266030 -0.5509500 -0.0339580
v 0.1264960 -0.5502060 -0.0338160
v 0.1292410 -0.6638720 -0.0446210
v 0.1238270 -0.7037350 -0.0581270
v 0.1300260 -0.6633550 -0.0432320
v 0.1445320 -0.5228460 -0.0193660
v 0.1429280 -0.5260170 -0.0212060
v 0.1426330 -0.5225300 -0.0219740
v 0.1297390 -0.6609410 -0.0436360
v 0.1303540 -0.6609020 -0.0425520
v 0.1351450 -0.6142460 -0.0302750
v 0.1346390 -0.6164400 -0.0311860
v 0.1287590 -0.5632240 -0.0354930
v 0.1256970 -0.5618080 -0.0374420
v 0.1272980 -0.5580220 -0.0361230
v 0.1211120 -0.6581330 -0.0534660
v 0.1257420 -0.6001010 -0.0420020
v 0.1353970 -0.6115500 -0.0299470
v 0.1306080 -0.5619150 -0.0341450
v 0.1262690 -0.5975340 -0.0412130
v 0.1296020 -0.5582650 -0.0346230
v 0.1205060 -0.6995110 -0.0607870
v 0.1319100 -0.6646210 -0.0393920
v 0.1454420 -0.5269820 -0.0170000
v 0.1262910 -0.5573700 -0.0367060
v 0.1293950 -0.5571080 -0.0346200
v 0.1262540 -0.5560720 -0.0365330
v 0.1279720 -0.5562210 -0.0354620
v 0.1227450 -0.6565480 -0.0518070
v 0.1223210 -0.6585900 -0.0523870
v 0.1221680 -0.6551090 -0.0522030
v 0.1250800 -0.6086620 -0.0436130
v 0.1257570 -0.6116300 -0.0432480
v 0.1276190 -0.6084450 -0.0408340
v 0.1356000 -0.6211270 -0.0279860
v 0.1343090 -0.6216190 -0.0316830
v 0.1355180 -0.6176790 -0.0288450
v 0.1212830 -0.6976080 -0.0597150
v 0.1311810 -0.6608020 -0.0409090
v 0.1453770 -0.5204710 -0.0185200
v 0.1453550 -0.5225130 -0.0181820
v 0.1306690 -0.5604650 -0.0340810
v 0.1213480 -0.6518690 -0.0525460
v 0.1458750 -0.5225870 -0.0172640
v 0.1315450 -0.5634630 -0.0335700
v 0.1319570 -0.5615340 -0.0332650
v 0.1215170 -0.6930930 -0.0588440
v 0.1237640 -0.6553420 -0.0506630
v 0.1320930 -0.5584110 -0.0332500
v 0.1360750 -0.6112800 -0.0283500
v 0.1463380 -0.5225140 -0.0163580
v 0.1303660 -0.5569970 -0.0340300
v 0.1367090 -0.6126500 -0.0266190
v 0.1214700 -0.5958810 -0.0453870
v 0.1445420 -0.5183460 -0.0199610
v 0.1224140 -0.6926840 -0.0579210
v 0.1321210 -0.5569420 -0.0330800
v 0.1230590 -0.6521650 -0.0509390
v 0.1213680 -0.5933440 -0.0450560
v 0.1284730 -0.5555140 -0.0349700
v 0.1222240 -0.5948040 -0.0445770
v 0.1343490 -0.6600570 -0.0324500
v 0.1350840 -0.6599890 -0.0300810
v 0.1347790 -0.6638320 -0.0312970
v 0.1216860 -0.5904880 -0.0442780
v 0.1331460 -0.6703310 -0.0366970
v 0.1328480 -0.6745040 -0.0379010
v 0.1220590 -0.5919310 -0.0442270
v 0.1348870 -0.6579460 -0.0308320
v 0.1438710 -0.5166110 -0.0209870
v 0.1450880 -0.5146810 -0.0197100
v 0.1257340 -0.6541640 -0.0484070
v 0.1252430 -0.6609800 -0.0496240
v 0.1235030 -0.5971770 -0.0437630
v 0.1457850 -0.5145400 -0.0188480
v 0.1324220 -0.6644530 -0.0382000
v 0.1295210 -0.5548540 -0.0341320
v 0.1355510 -0.6583250 -0.0282400
v 0.1331840 -0.6675500 -0.0365020
v 0.1346100 -0.6560110 -0.0319760
v 0.1290250 -0.5530660 -0.0337610
v 0.1458190 -0.5176170 -0.0183890
v 0.1462180 -0.5189390 -0.0176080
v 0.1213460 -0.6473720 -0.0519900
v 0.1351760 -0.6546010 -0.0300640
v 0.1334310 -0.6725960 -0.0360990
v 0.1244280 -0.6991920 -0.0567960
v 0.1338900 -0.6688250 -0.0346510
v 0.1221640 -0.6491320 -0.0514570
v 0.1279340 -0.5503180 -0.0330420
v 0.1231840 -0.6492490 -0.0505130
v 0.1286830 -0.5511130 -0.0329500
v 0.1463930 -0.5143040 -0.0180140
v 0.1240820 -0.6959490 -0.0566240
v 0.1466460 -0.5193450 -0.0167880
v 0.1334850 -0.6664620 -0.0355270
v 0.1250370 -0.6948480 -0.0552430
v 0.1301480 -0.5504820 -0.0318350
v 0.1468360 -0.5211080 -0.0157850
v 0.1471340 -0.5190620 -0.0158400
v 0.1316240 -0.5552350 -0.0330090
v 0.1254070 -0.5961900 -0.0419030
v 0.1313110 -0.5536910 -0.0327460
v 0.1319320 -0.6605140 -0.0392060
v 0.1357250 -0.6571660 -0.0277660
v 0.1469430 -0.5147310 -0.0170340
v 0.1248430 -0.5946220 -0.0421980
v 0.1360300 -0.6584510 -0.0265680
v 0.1354950 -0.6545320 -0.0290250
v 0.1361100 -0.6549230 -0.0272300
v 0.1359320 -0.6601590 -0.0267600
v 0.1351050 -0.6644340 -0.0302140
v 0.1474260 -0.5148200 -0.0160370
v 0.1361650 -0.6604820 -0.0255590
v 0.1360050 -0.6632970 -0.0261500
v 0.1328090 -0.5537040 -0.0319350
v 0.1248910 -0.6509340 -0.0488810
v 0.1240920 -0.6485050 -0.0495380
v 0.1362920 -0.6591420 -0.0252980
v 0.1477310 -0.5149020 -0.0152960
v 0.1303090 -0.5526930 -0.0328930
v 0.1308520 -0.5513260 -0.0318490
v 0.1261290 -0.7025100 -0.0551710
v 0.1267540 -0.7031600 -0.0543710
v 0.1328530 -0.6638420 -0.0369660
v 0.1241460 -0.5917400 -0.0423760
v 0.1363530 -0.6569760 -0.0258010
v 0.1422210 -0.5635840 -0.0185900
v 0.1419450 -0.5667550 -0.0188070
v 0.1412540 -0.5707950 -0.0200590
v 0.1229070 -0.6451240 -0.0503770
v 0.1327660 -0.5528780 -0.0316260
v 0.1417040 -0.5629070 -0.0201990
v 0.1323470 -0.6604140 -0.0381110
v 0.1252540 -0.7015510 -0.0561580
v 0.1245120 -0.6458160 -0.0488230
v 0.1267660 -0.5936920 -0.0404140
v 0.1426630 -0.5615000 -0.0178390
v 0.1346090 -0.6542830 -0.0319850
v 0.1351340 -0.6530480 -0.0302790
v 0.1335170 -0.6614790 -0.0347400
v 0.1331900 -0.6601300 -0.0357730
v 0.1347120 -0.6525280 -0.0314970
v 0.1326970 -0.5518630 -0.0311010
v 0.1322980 -0.5507660 -0.0306080
v 0.1260740 -0.6495250 -0.0475370
v 0.1418840 -0.5596390 -0.0202310
v 0.1423670 -0.5590360 -0.0190610
v 0.1228870 -0.5491170 -0.0361450
v 0.1374480 -0.6085680 -0.0253230
v 0.1379930 -0.6076200 -0.0239640
v 0.1374350 -0.6103790 -0.0250530
v 0.1375500 -0.6118120 -0.0242490
v 0.1379990 -0.6091920 -0.0236290
v 0.1234670 -0.5483890 -0.0358620
v 0.1221130 -0.5480160 -0.0368970
v 0.1374850 -0.6065890 -0.0253260
v 0.1379590 -0.6064460 -0.0241540
v 0.1253510 -0.5491870 -0.0344760
v 0.1382230 -0.6065390 -0.0233160
v 0.1359680 -0.6523400 -0.0277620
v 0.1335520 -0.6636370 -0.0347190
v 0.1246590 -0.5467280 -0.0354200
v 0.1430770 -0.5581250 -0.0170900
v 0.1218750 -0.5873040 -0.0436770
v 0.1228100 -0.5466070 -0.0366370
v 0.1361890 -0.6537840 -0.0271080
v 0.1382590 -0.6129320 -0.0209990
v 0.1375460 -0.6129260 -0.0239570
v 0.1386400 -0.6107880 -0.0202250
v 0.1425780 -0.5648890 -0.0170680
v 0.1231720 -0.5898580 -0.0429870
v 0.1275440 -0.7058440 -0.0535680
v 0.1383480 -0.6087880 -0.0224360
v 0.1262910 -0.6544500 -0.0478320
v 0.1261750 -0.6607340 -0.0485440
v 0.1351950 -0.6492270 -0.0294590
v 0.1343890 -0.6485700 -0.0316900
v 0.1225520 -0.5843130 -0.0427320
v 0.1430180 -0.5605850 -0.0169220
v 0.1262400 -0.5469250 -0.0342530
v 0.1385370 -0.6133250 -0.0195540
v 0.1431980 -0.5614500 -0.0160140
v 0.1429580 -0.5656570 -0.0154290
v 0.1341810 -0.6619300 -0.0329130
v 0.1433020 -0.5663400 -0.0137260
v 0.1271890 -0.6578190 -0.0469770
v 0.1341110 -0.6731890 -0.0341840
v 0.1269360 -0.6537490 -0.0470150
v 0.1357200 -0.6495630 -0.0277890
v 0.1271010 -0.5494970 -0.0333640
v 0.1293590 -0.7070560 -0.0504370
v 0.1437500 -0.5597050 -0.0143250
v 0.1243140 -0.5872360 -0.0416060
v 0.1289380 -0.7057450 -0.0510950
v 0.1283840 -0.7041170 -0.0518520
v 0.1344750 -0.6707180 -0.0330110
v 0.1241400 -0.5451590 -0.0358910
v 0.1257240 -0.5455120 -0.0348310
v 0.1385230 -0.6070540 -0.0221190
v 0.1253650 -0.5442780 -0.0351130
v 0.1243700 -0.5434250 -0.0357250
v 0.1361830 -0.6520990 -0.0270000
v 0.1273420 -0.7012720 -0.0531000
v 0.1360470 -0.6496830 -0.0264860
v 0.1343450 -0.6655280 -0.0327640
v 0.1272390 -0.5460590 -0.0335120
v 0.1265490 -0.5447440 -0.0341830
v 0.1387370 -0.6091150 -0.0205000
v 0.1286970 -0.7019000 -0.0510410
v 0.1276340 -0.6505850 -0.0459140
v 0.1364890 -0.6551110 -0.0257440
v 0.1387540 -0.6075660 -0.0209370
v 0.1299570 -0.7027770 -0.0491910
v 0.1364780 -0.6531410 -0.0259430
v 0.1363170 -0.6069840 -0.0278920
v 0.1371880 -0.6041310 -0.0259160
v 0.1366660 -0.6543800 -0.0248760
v 0.1245520 -0.5413630 -0.0354950
v 0.1236130 -0.5414510 -0.0360550
v 0.1374680 -0.6023180 -0.0252710
v 0.1366820 -0.6533680 -0.0244730
v 0.1436910 -0.5582680 -0.0149690
v 0.1256720 -0.5419920 -0.0347190
v 0.1252780 -0.6980880 -0.0555670
v 0.1258720 -0.6990900 -0.0549230
v 0.1250630 -0.5406480 -0.0351540
v 0.1364330 -0.6519040 -0.0258330
v 0.1368950 -0.6000530 -0.0268450
v 0.1364540 -0.6509500 -0.0247350
v 0.1270670 -0.5425530 -0.0335710
v 0.1362030 -0.6491670 -0.0254360
v 0.1345400 -0.7063780 -0.0355690
v 0.1418030 -0.5581640 -0.0205420
v 0.1425330 -0.5557360 -0.0190740
v 0.1270950 -0.5416010 -0.0335640
v 0.1373600 -0.5985840 -0.0259250
v 0.1269870 -0.6492520 -0.0465280
v 0.1380140 -0.6006110 -0.0239330
v 0.1365000 -0.6619970 -0.0225090
v 0.1420630 -0.5555140 -0.0200360
v 0.1265900 -0.7004760 -0.0541430
v 0.1262260 -0.6479570 -0.0471610
v 0.1365010 -0.6598840 -0.0235320
v 0.1429380 -0.5559470 -0.0179760
v 0.1350770 -0.7069390 -0.0334430
v 0.1381120 -0.6030540 -0.0234900
v 0.1342600 -0.7058490 -0.0363670
v 0.1276550 -0.6489790 -0.0457000
v 0.1345120 -0.7042500 -0.0351500
v 0.1337600 -0.7024980 -0.0370590
v 0.1274510 -0.6465920 -0.0455090
v 0.1417120 -0.5548930 -0.0205770
v 0.1424380 -0.5520700 -0.0191730
v 0.1261250 -0.6953680 -0.0538500
v 0.1419210 -0.5518220 -0.0199360
v 0.1366590 -0.6563570 -0.0246480
v 0.1351830 -0.7040780 -0.0325420
v 0.1428060 -0.5521480 -0.0184990
v 0.1367820 -0.6560620 -0.0238020
v 0.1431180 -0.5526160 -0.0177640
v 0.1386170 -0.6038090 -0.0217150
v 0.1367280 -0.6594660 -0.0218760
v 0.1368930 -0.6584680 -0.0198790
v 0.1368100 -0.6548290 -0.0233620
v 0.1435130 -0.5527420 -0.0166280
v 0.1213630 -0.6434230 -0.0516300
v 0.1388720 -0.6045260 -0.0206120
v 0.1277840 -0.6994570 -0.0519900
v 0.1391130 -0.6065450 -0.0190060
v 0.1266420 -0.5397970 -0.0341060
v 0.1254170 -0.5385170 -0.0350690
v 0.1368460 -0.6602750 -0.0202680
v 0.1368020 -0.6639310 -0.0195780
v 0.1219980 -0.6448230 -0.0512340
v 0.1354790 -0.7083310 -0.0317800
v 0.1220760 -0.6429700 -0.0509420
v 0.1274410 -0.6957020 -0.0519140
v 0.1278740 -0.5387330 -0.0334460
v 0.1227820 -0.6429780 -0.0502500
v 0.1273910 -0.5375320 -0.0338530
v 0.1387750 -0.5997920 -0.0217400
v 0.1213760 -0.6417220 -0.0513450
v 0.1390260 -0.5998250 -0.0208450
v 0.1440070 -0.5542850 -0.0148330
v 0.1282190 -0.5488300 -0.0326120
v 0.1275080 -0.5475810 -0.0331570
v 0.1439980 -0.5529120 -0.0150900
v 0.1357030 -0.7030210 -0.0301080
v 0.1392920 -0.6040650 -0.0186720
v 0.1217230 -0.6394990 -0.0505940
v 0.1291910 -0.6993480 -0.0497960
v 0.1442430 -0.5551710 -0.0137530
v 0.1388710 -0.6112380 -0.0189120
v 0.1387730 -0.6133990 -0.0181150
v 0.1443140 -0.5530470 -0.0138540
v 0.1367880 -0.6523230 -0.0219480
v 0.1393170 -0.6093460 -0.0171000
v 0.1283480 -0.6948420 -0.0504280
v 0.1338580 -0.6997210 -0.0362290
v 0.1365910 -0.6492430 -0.0227800
v 0.1346880 -0.7015380 -0.0339180
v 0.1252050 -0.6427890 -0.0476970
v 0.1437570 -0.5622610 -0.0130060
v 0.1288490 -0.5476840 -0.0320950
v 0.1248470 -0.6380490 -0.0474740
v 0.1436200 -0.5652540 -0.0125240
v 0.1368060 -0.6499840 -0.0212300
v 0.1438100 -0.5646880 -0.0110330
v 0.1440870 -0.5606810 -0.0115750
v 0.1285700 -0.5430330 -0.0322170
v 0.1346100 -0.6999820 -0.0336820
v 0.1441410 -0.5577950 -0.0132480
v 0.1289060 -0.5462950 -0.0319600
v 0.1397000 -0.6019900 -0.0174200
v 0.1339290 -0.6984140 -0.0354870
v 0.1368780 -0.6531050 -0.0189640
v 0.1295290 -0.5445630 -0.0312480
v 0.1444680 -0.5560500 -0.0120420
v 0.1368530 -0.6521580 -0.0205030
v 0.1377710 -0.5982830 -0.0249630
v 0.1352460 -0.6967000 -0.0295800
v 0.1209240 -0.6363970 -0.0506820
v 0.1379470 -0.5942330 -0.0249150
v 0.1439900 -0.5627050 -0.0104200
v 0.1304010 -0.5497750 -0.0313770
v 0.1301140 -0.5491050 -0.0313830
v 0.1302000 -0.5480090 -0.0310580
v 0.1353270 -0.7013470 -0.0313620
v 0.1383030 -0.5974710 -0.0236310
v 0.1227100 -0.6373400 -0.0493860
v 0.1262310 -0.5897490 -0.0403780
v 0.1346380 -0.6455810 -0.0308080
v 0.1312880 -0.5488110 -0.0303320
v 0.1440630 -0.5627290 -0.0083810
v 0.1438140 -0.5654050 -0.0087490
v 0.1324210 -0.5499630 -0.0299840
v 0.1353590 -0.6449410 -0.0286230
v 0.1327060 -0.5492980 -0.0293610
v 0.1442810 -0.5606030 -0.0094340
v 0.1317530 -0.5476900 -0.0295190
v 0.1387830 -0.5974340 -0.0222300
v 0.1445560 -0.5576080 -0.0097890
v 0.1354700 -0.6470610 -0.0282910
v 0.1226830 -0.6357990 -0.0491950
v 0.1352520 -0.6996690 -0.0309650
v 0.1313400 -0.5462090 -0.0296230
v 0.1316310 -0.5454040 -0.0292820
v 0.1314520 -0.5446130 -0.0294590
v 0.1350590 -0.6422660 -0.0294830
v 0.1386800 -0.5938800 -0.0231180
v 0.1448070 -0.5565060 -0.0073780
v 0.1263720 -0.5864930 -0.0398620
v 0.1391220 -0.5948850 -0.0215900
v 0.1234860 -0.6379670 -0.0487980
v 0.1248790 -0.5838870 -0.0407450
v 0.1360150 -0.7072490 -0.0291190
v 0.1230760 -0.6327400 -0.0484710
v 0.1362270 -0.7086680 -0.0281320
v 0.1282980 -0.5416250 -0.0326010
v 0.1356120 -0.6420870 -0.0276050
v 0.1359980 -0.6479080 -0.0262040
v 0.1299730 -0.5428740 -0.0310370
v 0.1293490 -0.5417120 -0.0317900
v 0.1282080 -0.5399460 -0.0330040
v 0.1358890 -0.6464300 -0.0266230
v 0.1445650 -0.5542690 -0.0123130
v 0.1289590 -0.5375480 -0.0328910
v 0.1448270 -0.5518430 -0.0113440
v 0.1394630 -0.5959330 -0.0200020
v 0.1361400 -0.7042480 -0.0282110
v 0.1209730 -0.6864160 -0.0584690
v 0.1364630 -0.7072970 -0.0265700
v 0.1297730 -0.5400260 -0.0319730
v 0.1397530 -0.5989630 -0.0178850
v 0.1299900 -0.5385360 -0.0321350
v 0.1449280 -0.5536210 -0.0102970
v 0.1244300 -0.6325160 -0.0471970
v 0.1221460 -0.6898380 -0.0578110
v 0.1258050 -0.6331500 -0.0459270
v 0.1366760 -0.7044220 -0.0246650
v 0.1303310 -0.5413680 -0.0312350
v 0.1386470 -0.5914870 -0.0236540
v 0.1377980 -0.5912860 -0.0256900
v 0.1359840 -0.7020060 -0.0285170
v 0.1318030 -0.5388600 -0.0310410
v 0.1260520 -0.6447620 -0.0469570
v 0.1393150 -0.5922300 -0.0217310
v 0.1320480 -0.5398870 -0.0306570
v 0.1450850 -0.5532900 -0.0092750
v 0.1450580 -0.5546970 -0.0075230
v 0.1362300 -0.7029770 -0.0273770
v 0.1329760 -0.5386080 -0.0303150
v 0.1305360 -0.5437260 -0.0303830
v 0.1383100 -0.5902400 -0.0245620
v 0.1360910 -0.6992540 -0.0263590
v 0.1239460 -0.6889170 -0.0558490
v 0.1364620 -0.7007840 -0.0245490
v 0.1282550 -0.6449140 -0.0442400
v 0.1357810 -0.6983410 -0.0277500
v 0.1309840 -0.5421770 -0.0304820
v 0.1455690 -0.5518090 -0.0062700
v 0.1258960 -0.6418840 -0.0468170
v 0.1391850 -0.5887870 -0.0224150
v 0.1421080 -0.5508790 -0.0194710
v 0.1325450 -0.5406890 -0.0300250
v 0.1426880 -0.5509640 -0.0184900
v 0.1331110 -0.5430980 -0.0284070
v 0.1323620 -0.5422690 -0.0294090
v 0.1414150 -0.5478610 -0.0196180
v 0.1423940 -0.5492670 -0.0183070
v 0.1398520 -0.5877090 -0.0207470
v 0.1280180 -0.6416310 -0.0442010
v 0.1432120 -0.5514980 -0.0174320
v 0.1430620 -0.5504680 -0.0174430
v 0.1218150 -0.6857830 -0.0575480
v 0.1397990 -0.5920610 -0.0201820
v 0.1433930 -0.5499270 -0.0161670
v 0.1401370 -0.5926860 -0.0187000
v 0.1327720 -0.5620900 -0.0326330
v 0.1434150 -0.5508150 -0.0166550
v 0.1327590 -0.5588550 -0.0328070
v 0.1262030 -0.6388710 -0.0460750
v 0.1418890 -0.5471750 -0.0182590
v 0.1364450 -0.6992120 -0.0240550
v 0.1210610 -0.6829800 -0.0576100
v 0.1335230 -0.5582570 -0.0321610
v 0.1336570 -0.5607940 -0.0319510
v 0.1431110 -0.5474080 -0.0153300
v 0.1328110 -0.5570000 -0.0326660
v 0.1424130 -0.5460010 -0.0164970
v 0.1335090 -0.5568500 -0.0321100
v 0.1215890 -0.6841810 -0.0574630
v 0.1405460 -0.5840570 -0.0193420
v 0.1272120 -0.6395310 -0.0449540
v 0.1404710 -0.5894000 -0.0184770
v 0.1440210 -0.5515550 -0.0149050
v 0.1344370 -0.6960850 -0.0323020
v 0.1335610 -0.6967050 -0.0363250
v 0.1341030 -0.5637840 -0.0315060
v 0.1340120 -0.6953370 -0.0338540
v 0.1348370 -0.5628810 -0.0307840
v 0.1266430 -0.6329220 -0.0450370
v 0.1439540 -0.5502710 -0.0145910
v 0.1436540 -0.5480200 -0.0140020
v 0.1343190 -0.6946920 -0.0325080
v 0.1383590 -0.5868040 -0.0245330
v 0.1391190 -0.5870040 -0.0227610
v 0.1395530 -0.5855560 -0.0219770
v 0.1350350 -0.5568760 -0.0306190
v 0.1350370 -0.5576430 -0.0306500
v 0.1339270 -0.6935540 -0.0340810
v 0.1334410 -0.6933280 -0.0361020
v 0.1375870 -0.5851770 -0.0267470
v 0.1335630 -0.6918540 -0.0356650
v 0.1341850 -0.6931010 -0.0332300
v 0.1434200 -0.5465990 -0.0141880
v 0.1340630 -0.6918560 -0.0340560
v 0.1215810 -0.6830440 -0.0570970
v 0.1222670 -0.6834420 -0.0564000
v 0.1273070 -0.6354210 -0.0444980
v 0.1357780 -0.5627810 -0.0298200
v 0.1399640 -0.5856810 -0.0208680
v 0.1347640 -0.6900430 -0.0327250
v 0.1383320 -0.5828820 -0.0252900
v 0.1366630 -0.5575270 -0.0289100
v 0.1444350 -0.5516000 -0.0131590
v 0.1291640 -0.6583100 -0.0442900
v 0.1276490 -0.6611180 -0.0467670
v 0.1351290 -0.6954020 -0.0297530
v 0.1365680 -0.5631770 -0.0289650
v 0.1400960 -0.5782990 -0.0214650
v 0.1376320 -0.5611030 -0.0277210
v 0.1403670 -0.5801240 -0.0205500
v 0.1444960 -0.5499340 -0.0121680
v 0.1352550 -0.6942590 -0.0294690
v 0.1349450 -0.6918800 -0.0312920
v 0.1245630 -0.6928430 -0.0555700
v 0.1353470 -0.6923730 -0.0296950
v 0.1372890 -0.5576900 -0.0282040
v 0.1300390 -0.6557810 -0.0427280
v 0.1362900 -0.6429490 -0.0249920
v 0.1248170 -0.6895640 -0.0550180
v 0.1328200 -0.5554890 -0.0323990
v 0.1334970 -0.5546180 -0.0317460
v 0.1409510 -0.5800670 -0.0189140
v 0.1333250 -0.6904180 -0.0366490
v 0.1362600 -0.6460190 -0.0248580
v 0.1340990 -0.6894460 -0.0348520
v 0.1337980 -0.6881880 -0.0360120
v 0.1344330 -0.6883950 -0.0341340
v 0.1367220 -0.6413590 -0.0230100
v 0.1247790 -0.6887040 -0.0549350
v 0.1246090 -0.6868210 -0.0546810
v 0.1421760 -0.5407660 -0.0173760
v 0.1430140 -0.5425910 -0.0154850
v 0.1419400 -0.5426790 -0.0173340
v 0.1437850 -0.5393840 -0.0146930
v 0.1348230 -0.6397040 -0.0301280
v 0.1294740 -0.6546230 -0.0435780
v 0.1430020 -0.5453440 -0.0151370
v 0.1415070 -0.5439760 -0.0181300
v 0.1354010 -0.6397320 -0.0284310
v 0.1433950 -0.5452940 -0.0142610
v 0.1435100 -0.5440310 -0.0142470
v 0.1338300 -0.6865790 -0.0361170
v 0.1345060 -0.6872540 -0.0340330
v 0.1240940 -0.6852730 -0.0547840
v 0.1339010 -0.6847280 -0.0359550
v 0.1348910 -0.6858640 -0.0326790
v 0.1334690 -0.5533420 -0.0313530
v 0.1357220 -0.6362570 -0.0275720
v 0.1440510 -0.5458120 -0.0123170
v 0.1343180 -0.5553730 -0.0311760
v 0.1282980 -0.6502210 -0.0449850
v 0.1236150 -0.6839210 -0.0547290
v 0.1345660 -0.6377820 -0.0308990
v 0.1353910 -0.6378440 -0.0286250
v 0.1349410 -0.6881930 -0.0324800
v 0.1341540 -0.5541190 -0.0310550
v 0.1289470 -0.6506870 -0.0440730
v 0.1347500 -0.5540450 -0.0304280
v 0.1292200 -0.6126860 -0.0393740
v 0.1289380 -0.6106210 -0.0394930
v 0.1333970 -0.5520970 -0.0307680
v 0.1285170 -0.6076050 -0.0397550
v 0.1301060 -0.6516870 -0.0423560
v 0.1248980 -0.6851580 -0.0536860
v 0.1351330 -0.6902380 -0.0313320
v 0.1282700 -0.6474280 -0.0445770
v 0.1352590 -0.6882810 -0.0312220
v 0.1441940 -0.5419480 -0.0133260
v 0.1280460 -0.6049430 -0.0400470
v 0.1443580 -0.5392230 -0.0134460
v 0.1341650 -0.5530120 -0.0306190
v 0.1340520 -0.5520670 -0.0301770
v 0.1256170 -0.6921470 -0.0542380
v 0.1386140 -0.5797650 -0.0248920
v 0.1407420 -0.5746040 -0.0205380
v 0.1288710 -0.6470530 -0.0436480
v 0.1397950 -0.5743120 -0.0229320
v 0.1354630 -0.5511440 -0.0282180
v 0.1353230 -0.6845290 -0.0308100
v 0.1446300 -0.5417530 -0.0121300
v 0.1263260 -0.6930560 -0.0533290
v 0.1297630 -0.6489840 -0.0424610
v 0.1361290 -0.6387290 -0.0258050
v 0.1448500 -0.5387180 -0.0122430
v 0.1345710 -0.5505090 -0.0286660
v 0.1297480 -0.6092080 -0.0384530
v 0.1355390 -0.6900770 -0.0296030
v 0.1404080 -0.5722710 -0.0217140
v 0.1366960 -0.5560030 -0.0287340
v 0.1254500 -0.6899560 -0.0543040
v 0.1294560 -0.6455790 -0.0425100
v 0.1371810 -0.5551530 -0.0280050
v 0.1303230 -0.6067980 -0.0377010
v 0.1304010 -0.6113090 -0.0378000
v 0.1261490 -0.6898790 -0.0533370
v 0.1355490 -0.6876980 -0.0299570
v 0.1378670 -0.5565670 -0.0273800
v 0.1360260 -0.6895410 -0.0273590
v 0.1358710 -0.6870060 -0.0282770
v 0.1302510 -0.6052600 -0.0376950
v 0.1374310 -0.5539750 -0.0273610
v 0.1359470 -0.5531350 -0.0287410
v 0.1273360 -0.6910300 -0.0515990
v 0.1364460 -0.6359890 -0.0244730
v 0.1372040 -0.6352580 -0.0209300
v 0.1356760 -0.6967660 -0.0278320
v 0.1364090 -0.5515900 -0.0274880
v 0.1450820 -0.5519150 -0.0100950
v 0.1358420 -0.6955080 -0.0272160
v 0.1316680 -0.6109140 -0.0361660
v 0.1451900 -0.5505800 -0.0095000
v 0.1450230 -0.5496070 -0.0099520
v 0.1443100 -0.5475870 -0.0114860
v 0.1359960 -0.6976790 -0.0265120
v 0.1305790 -0.6472430 -0.0408090
v 0.1311250 -0.6048830 -0.0366390
v 0.1366530 -0.6463540 -0.0223740
v 0.1393590 -0.5689670 -0.0245780
v 0.1406550 -0.5673070 -0.0220490
v 0.1360300 -0.6961580 -0.0263560
v 0.1294880 -0.6419120 -0.0421050
v 0.1302670 -0.6449110 -0.0409860
v 0.1286320 -0.6936770 -0.0497670
v 0.1358730 -0.6923940 -0.0276240
v 0.1447520 -0.5464160 -0.0099920
v 0.1450770 -0.5475090 -0.0090880
v 0.1279690 -0.6017250 -0.0397870
v 0.1288980 -0.6397770 -0.0427730
v 0.1411230 -0.5634330 -0.0215620
v 0.1373620 -0.5526930 -0.0269390
v 0.1367740 -0.6431400 -0.0223330
v 0.1371230 -0.5508140 -0.0264740
v 0.1278950 -0.6906760 -0.0506040
v 0.1453600 -0.5513280 -0.0084010
v 0.1368500 -0.6454700 -0.0210900
v 0.1363910 -0.6979180 -0.0242880
v 0.1282890 -0.5975140 -0.0391640
v 0.1300920 -0.6385110 -0.0407690
v 0.1363740 -0.6950970 -0.0245990
v 0.1456680 -0.5491820 -0.0066510
v 0.1254330 -0.6884380 -0.0540940
v 0.1369820 -0.6482130 -0.0195040
v 0.1261140 -0.6880280 -0.0530900
v 0.1253930 -0.6869350 -0.0537570
v 0.1382150 -0.5654140 -0.0268710
v 0.1380260 -0.5594710 -0.0272750
v 0.1280870 -0.6391880 -0.0438000
v 0.1259240 -0.6863620 -0.0527860
v 0.1363800 -0.6920670 -0.0250860
v 0.1370320 -0.6509420 -0.0163030
v 0.1370290 -0.6485630 -0.0182850
v 0.1366080 -0.6940610 -0.0232620
v 0.1370810 -0.6459160 -0.0182490
v 0.1452390 -0.5459070 -0.0081760
v 0.1389410 -0.5624690 -0.0259070
v 0.1395660 -0.5614010 -0.0248930
v 0.1392830 -0.5652110 -0.0252980
v 0.1395500 -0.6052610 -0.0169570
v 0.1369990 -0.6457360 -0.0195880
v 0.1304940 -0.6010450 -0.0370630
v 0.1392840 -0.6133400 -0.0139660
v 0.1389730 -0.6138100 -0.0163880
v 0.1391810 -0.5582580 -0.0255690
v 0.1456020 -0.5461500 -0.0064570
v 0.1371100 -0.6433220 -0.0197170
v 0.1394930 -0.6100670 -0.0155090
v 0.1390370 -0.6153860 -0.0149420
v 0.1445680 -0.5453050 -0.0107000
v 0.1443070 -0.5446550 -0.0119220
v 0.1384920 -0.5581340 -0.0266310
v 0.1372630 -0.6429290 -0.0179710
v 0.1447820 -0.5439990 -0.0103450
v 0.1365300 -0.6892600 -0.0243820
v 0.1396510 -0.6112990 -0.0127050
v 0.1267140 -0.6882760 -0.0522270
v 0.1450970 -0.5447430 -0.0088020
v 0.1274010 -0.6880530 -0.0509180
v 0.1391990 -0.5563220 -0.0253580
v 0.1266210 -0.6870730 -0.0520090
v 0.1289380 -0.6351460 -0.0423230
v 0.1397250 -0.5579860 -0.0246040
v 0.1270920 -0.6867970 -0.0510240
v 0.1279540 -0.6330010 -0.0434820
v 0.1398640 -0.6062170 -0.0145460
v 0.1363580 -0.6874780 -0.0254860
v 0.1263670 -0.6852300 -0.0513220
v 0.1372310 -0.6407070 -0.0202530
v 0.1362520 -0.6853700 -0.0257680
v 0.1449900 -0.5418530 -0.0106970
v 0.1255480 -0.6836930 -0.0516710
v 0.1298110 -0.6336240 -0.0408390
v 0.1398050 -0.6083060 -0.0140140
v 0.1399920 -0.5628160 -0.0240520
v 0.1301730 -0.6348790 -0.0403410
v 0.1408960 -0.5589000 -0.0223780
v 0.1366870 -0.6891990 -0.0231580
v 0.1269510 -0.6850500 -0.0500550
v 0.1267720 -0.6839230 -0.0497060
v 0.1457410 -0.5395010 -0.0084940
v 0.1456050 -0.5414800 -0.0080750
v 0.1373010 -0.6391460 -0.0201680
v 0.1404280 -0.5635390 -0.0231050
v 0.1365710 -0.6860660 -0.0236640
v 0.1373550 -0.6348990 -0.0200120
v 0.1453210 -0.5436230 -0.0082390
v 0.1292200 -0.6924140 -0.0483820
v 0.1367360 -0.6875650 -0.0222650
v 0.1398640 -0.6028660 -0.0162110
v 0.1276630 -0.6870000 -0.0498840
v 0.1456410 -0.5446210 -0.0063860
v 0.1293460 -0.6892220 -0.0469460
v 0.1374120 -0.6400460 -0.0189330
v 0.1404430 -0.5576150 -0.0231520
v 0.1310420 -0.6557080 -0.0409700
v 0.1274110 -0.6848000 -0.0488080
v 0.1374660 -0.6396980 -0.0179900
v 0.1348600 -0.6835790 -0.0324600
v 0.1339110 -0.6833540 -0.0357530
v 0.1457830 -0.5430600 -0.0062290
v 0.1374480 -0.6383840 -0.0189550
v 0.1459560 -0.5418710 -0.0059790
v 0.1314640 -0.6580990 -0.0401490
v 0.1319870 -0.6574720 -0.0388880
v 0.1400950 -0.6047800 -0.0130290
v 0.1374980 -0.6376960 -0.0175010
v 0.1386350 -0.5562520 -0.0262660
v 0.1457290 -0.5501610 -0.0059540
v 0.1379510 -0.5546760 -0.0269340
v 0.1369850 -0.6624610 -0.0182180
v 0.1370260 -0.6605180 -0.0179600
v 0.1385310 -0.5545800 -0.0260890
v 0.1307780 -0.6533400 -0.0414070
v 0.1402970 -0.6011280 -0.0139140
v 0.1343940 -0.6811430 -0.0336060
v 0.1337820 -0.6810190 -0.0358680
v 0.1342790 -0.6785190 -0.0338610
v 0.1299260 -0.6984210 -0.0484310
v 0.1396530 -0.5559480 -0.0244180
v 0.1316990 -0.6537880 -0.0395800
v 0.1349580 -0.6797240 -0.0314720
v 0.1390570 -0.5530190 -0.0248370
v 0.1323320 -0.6558850 -0.0381060
v 0.1285500 -0.5947290 -0.0387690
v 0.1369990 -0.6532060 -0.0164550
v 0.1369870 -0.6582390 -0.0176740
v 0.1312650 -0.6534410 -0.0405210
v 0.1347980 -0.6816730 -0.0322850
v 0.1404100 -0.6010260 -0.0124860
v 0.1437280 -0.5658670 -0.0061700
v 0.1302350 -0.6970930 -0.0474960
v 0.1385590 -0.5519280 -0.0252600
v 0.1379330 -0.5515720 -0.0258930
v 0.1441430 -0.5619740 -0.0067140
v 0.1355610 -0.6820470 -0.0292300
v 0.1279480 -0.5917090 -0.0390710
v 0.1395910 -0.5517470 -0.0236320
v 0.1291160 -0.5905830 -0.0378160
v 0.1371140 -0.6468440 -0.0159430
v 0.1311400 -0.6521700 -0.0406090
v 0.1373180 -0.6434080 -0.0161370
v 0.1285050 -0.6873180 -0.0479080
v 0.1302130 -0.5963300 -0.0370680
v 0.1297550 -0.6919160 -0.0470550
v 0.1356370 -0.6841330 -0.0291930
v 0.1316610 -0.6523740 -0.0395430
v 0.1316560 -0.6498030 -0.0390110
v 0.1309780 -0.6492770 -0.0403450
v 0.1399840 -0.5975200 -0.0172970
v 0.1440770 -0.5621900 -0.0040180
v 0.1436480 -0.5663300 -0.0031860
v 0.1403190 -0.5943530 -0.0170420
v 0.1404250 -0.5540560 -0.0224440
v 0.1293250 -0.6873520 -0.0459740
v 0.1408990 -0.5567270 -0.0221490
v 0.1279520 -0.6841430 -0.0474090
v 0.1357160 -0.6809290 -0.0285350
v 0.1346290 -0.6329830 -0.0308400
v 0.1302190 -0.5919870 -0.0368150
v 0.1354150 -0.6349730 -0.0286040
v 0.1282870 -0.6851120 -0.0470890
v 0.1405570 -0.5956340 -0.0151730
v 0.1346910 -0.6758990 -0.0324730
v 0.1309490 -0.5929600 -0.0360640
v 0.1295240 -0.6864580 -0.0452430
v 0.1405600 -0.5975530 -0.0140350
v 0.1407480 -0.5532670 -0.0217370
v 0.1295310 -0.6854650 -0.0450640
v 0.1361640 -0.6325620 -0.0259520
v 0.1358340 -0.6316240 -0.0271440
v 0.1406370 -0.5983710 -0.0125980
v 0.1349170 -0.6307770 -0.0299280
v 0.1278600 -0.5878240 -0.0387270
v 0.1407410 -0.5508300 -0.0214590
v 0.1331780 -0.6568420 -0.0359280
v 0.1348680 -0.6737210 -0.0317060
v 0.1326560 -0.5482670 -0.0289160
v 0.1306660 -0.7034170 -0.0479500
v 0.1337680 -0.5482860 -0.0280260
v 0.1307990 -0.7076900 -0.0475560
v 0.1289800 -0.5878280 -0.0377250
v 0.1310870 -0.7033530 -0.0470480
v 0.1349670 -0.5496460 -0.0278170
v 0.1405670 -0.5913470 -0.0173330
v 0.1364200 -0.6327850 -0.0248870
v 0.1334990 -0.5466560 -0.0277300
v 0.1406420 -0.5932450 -0.0157940
v 0.1333630 -0.6536400 -0.0353320
v 0.1306840 -0.7015050 -0.0477580
v 0.1343100 -0.5452660 -0.0268050
v 0.1337470 -0.5445700 -0.0273660
v 0.1356150 -0.6762900 -0.0291230
v 0.1351150 -0.6734390 -0.0307270
v 0.1367660 -0.6350070 -0.0228890
v 0.1408630 -0.5883520 -0.0170500
v 0.1411590 -0.5887610 -0.0151230
v 0.1336460 -0.6576250 -0.0346550
v 0.1311140 -0.7077850 -0.0467080
v 0.1300410 -0.5877620 -0.0367130
v 0.1357660 -0.6786130 -0.0286180
v 0.1314390 -0.7069260 -0.0457890
v 0.1442030 -0.5611750 -0.0019550
v 0.1448820 -0.5560610 -0.0026600
v 0.1361100 -0.6795510 -0.0270590
v 0.1293650 -0.5847120 -0.0372600
v 0.1361630 -0.6780310 -0.0268980
v 0.1308560 -0.5883510 -0.0358630
v 0.1334740 -0.5437600 -0.0278100
v 0.1314440 -0.7028370 -0.0461440
v 0.1335510 -0.5408410 -0.0291820
v 0.1408270 -0.5938370 -0.0141220
v 0.1446490 -0.5575930 -0.0050270
v 0.1355980 -0.6283500 -0.0278690
v 0.1356950 -0.6728910 -0.0281660
v 0.1341400 -0.5423270 -0.0277740
v 0.1409200 -0.5947880 -0.0119530
v 0.1454170 -0.5530240 -0.0061480
v 0.1317600 -0.7070650 -0.0445260
v 0.1313430 -0.6467210 -0.0392470
v 0.1322330 -0.6476290 -0.0374450
v 0.1338580 -0.5396690 -0.0293950
v 0.1327860 -0.6527090 -0.0367650
v 0.1413620 -0.5901660 -0.0123030
v 0.1360090 -0.6830110 -0.0270530
v 0.1360460 -0.6281220 -0.0263690
v 0.1318200 -0.6079440 -0.0358930
v 0.1318700 -0.7033480 -0.0446770
v 0.1413540 -0.5891300 -0.0134020
v 0.1326510 -0.6499610 -0.0367190
v 0.1342700 -0.5405540 -0.0286560
v 0.1348470 -0.6257440 -0.0301720
v 0.1359400 -0.6260860 -0.0267310
v 0.1353400 -0.5378710 -0.0287250
v 0.1363120 -0.6840870 -0.0253570
v 0.1357040 -0.5386870 -0.0281580
v 0.1350010 -0.6235100 -0.0295600
v 0.1362970 -0.6820050 -0.0256860
v 0.1351680 -0.5408940 -0.0274230
v 0.1325620 -0.6091580 -0.0349610
v 0.1300700 -0.7013910 -0.0488210
v 0.1364840 -0.6793170 -0.0251050
v 0.1331180 -0.6478760 -0.0352290
v 0.1334830 -0.6501860 -0.0345640
v 0.1364330 -0.5389430 -0.0272720
v 0.1361870 -0.6240600 -0.0260210
v 0.1366850 -0.6249400 -0.0243370
v 0.1393020 -0.6142490 -0.0124220
v 0.1311020 -0.7012340 -0.0468510
v 0.1329180 -0.6060590 -0.0342470
v 0.1338710 -0.6520310 -0.0338230
v 0.1395690 -0.6123770 -0.0117820
v 0.1363300 -0.5411040 -0.0259220
v 0.1378280 -0.5384450 -0.0260360
v 0.1397090 -0.6110680 -0.0113730
v 0.1366510 -0.6830690 -0.0229080
v 0.1367700 -0.6290280 -0.0234450
v 0.1344860 -0.5471210 -0.0270220
v 0.1454590 -0.5528620 -0.0052100
v 0.1398730 -0.6086130 -0.0129180
v 0.1399740 -0.6076150 -0.0119870
v 0.1315430 -0.6014360 -0.0359010
v 0.1362450 -0.5501880 -0.0270390
v 0.1322890 -0.5997590 -0.0348560
v 0.1361130 -0.5491860 -0.0267290
v 0.1366350 -0.6800880 -0.0238460
v 0.1399910 -0.6073450 -0.0108000
v 0.1352670 -0.5477650 -0.0266890
v 0.1306200 -0.6964980 -0.0464090
v 0.1332280 -0.6032990 -0.0337110
v 0.1338420 -0.6484920 -0.0331590
v 0.1368230 -0.6262810 -0.0236090
v 0.1314510 -0.7013300 -0.0459950
v 0.1391240 -0.6157400 -0.0103970
v 0.1451470 -0.5539500 -0.0024690
v 0.1312220 -0.6990350 -0.0458190
v 0.1316370 -0.6996630 -0.0447500
v 0.1371270 -0.6239550 -0.0229400
v 0.1396330 -0.6110350 -0.0098930
v 0.1393250 -0.6137450 -0.0094650
v 0.1447540 -0.5564650 -0.0008770
v 0.1364330 -0.6778010 -0.0254700
v 0.1450000 -0.5528400 0.0005640
v 0.1388490 -0.6168180 -0.0071360
v 0.1438250 -0.5638510 0.0003970
v 0.1433980 -0.5677610 -0.0012790
v 0.1313760 -0.6967740 -0.0443600
v 0.1356820 -0.5460070 -0.0257690
v 0.1366530 -0.6782300 -0.0236850
v 0.1358120 -0.5451200 -0.0254890
v 0.1364950 -0.6769580 -0.0248440
v 0.1362120 -0.6759800 -0.0262900
v 0.1331080 -0.6001570 -0.0337260
v 0.1370810 -0.5467320 -0.0250330
v 0.1428330 -0.5703280 0.0006230
v 0.1434480 -0.5656610 0.0013690
v 0.1401890 -0.6043920 -0.0090910
v 0.1318940 -0.7014570 -0.0443530
v 0.1398020 -0.6079870 -0.0083810
v 0.1437050 -0.5636420 0.0023480
v 0.1377490 -0.5463370 -0.0244170
v 0.1390570 -0.6125610 -0.0055940
v 0.1321900 -0.6999700 -0.0423980
v 0.1348820 -0.5434640 -0.0264160
v 0.1442230 -0.5604250 0.0008300
v 0.1361180 -0.6732160 -0.0260390
v 0.1363770 -0.6739600 -0.0244810
v 0.1371720 -0.6311970 -0.0214550
v 0.1355570 -0.5443300 -0.0256300
v 0.1320910 -0.6982640 -0.0423050
v 0.1358970 -0.5435530 -0.0254020
v 0.1356990 -0.5421280 -0.0260140
v 0.1322650 -0.6954660 -0.0408910
v 0.1374520 -0.6326640 -0.0196590
v 0.1431600 -0.5662690 0.0026230
v 0.1374430 -0.6305060 -0.0200900
v 0.1367700 -0.6824290 -0.0216850
v 0.1367850 -0.6789650 -0.0217330
v 0.1337050 -0.6079240 -0.0331220
v 0.1314380 -0.6406230 -0.0384820
v 0.1364460 -0.5424740 -0.0251990
v 0.1322600 -0.7072800 -0.0425530
v 0.1342860 -0.6076540 -0.0321260
v 0.1363930 -0.5444150 -0.0249950
v 0.1435490 -0.5636580 0.0033620
v 0.1429190 -0.5660350 0.0041660
v 0.1377890 -0.5437700 -0.0240810
v 0.1366240 -0.6758000 -0.0225480
v 0.1374480 -0.6350620 -0.0187810
v 0.1378980 -0.5427080 -0.0241270
v 0.1403180 -0.6027800 -0.0109030
v 0.1439920 -0.5615570 0.0024740
v 0.1348420 -0.6079190 -0.0310790
v 0.1366300 -0.6737680 -0.0217410
v 0.1328160 -0.7070300 -0.0408830
v 0.1374800 -0.6366160 -0.0158470
v 0.1375250 -0.6345230 -0.0165900
v 0.1379800 -0.5410410 -0.0245410
v 0.1437680 -0.5621440 0.0035600
v 0.1388130 -0.5392100 -0.0246960
v 0.1436080 -0.5618920 0.0043360
v 0.1368170 -0.6756290 -0.0195990
v 0.1322810 -0.7049560 -0.0427140
v 0.1375830 -0.6326700 -0.0177720
v 0.1441210 -0.5598920 0.0029340
v 0.1440780 -0.5583430 0.0040600
v 0.1323420 -0.7036420 -0.0424140
v 0.1343810 -0.6046090 -0.0318510
v 0.1378100 -0.5486560 -0.0251680
v 0.1319130 -0.6452570 -0.0379950
v 0.1327210 -0.7053240 -0.0410600
v 0.1318700 -0.6412530 -0.0376870
v 0.1384340 -0.5480920 -0.0243210
v 0.1348370 -0.6052440 -0.0309600
v 0.1354190 -0.6081020 -0.0299000
v 0.1374030 -0.6279220 -0.0208860
v 0.1406240 -0.5989020 -0.0082170
v 0.1401810 -0.6035390 -0.0075000
v 0.1445750 -0.5561300 0.0020420
v 0.1352440 -0.6691570 -0.0298330
v 0.1397040 -0.6070160 -0.0059930
v 0.1391560 -0.5493570 -0.0236780
v 0.1376060 -0.6274160 -0.0201430
v 0.1332740 -0.7066900 -0.0394680
v 0.1316250 -0.6374470 -0.0377410
v 0.1376870 -0.6283610 -0.0192230
v 0.1331680 -0.7034310 -0.0390720
v 0.1327890 -0.7030970 -0.0403600
v 0.1349600 -0.6685480 -0.0309540
v 0.1339600 -0.6022220 -0.0325320
v 0.1449550 -0.5520060 0.0025540
v 0.1377470 -0.5450190 -0.0241370
v 0.1383990 -0.5455040 -0.0236370
v 0.1388120 -0.6161500 -0.0058300
v 0.1389020 -0.5471300 -0.0234300
v 0.1346820 -0.6009100 -0.0312710
v 0.1442500 -0.5578980 0.0032990
v 0.1309430 -0.6366790 -0.0389380
v 0.1438170 -0.5589030 0.0048330
v 0.1378730 -0.6251930 -0.0197640
v 0.1380580 -0.6250320 -0.0187860
v 0.1349510 -0.6026210 -0.0307440
v 0.1401550 -0.5477170 -0.0217360
v 0.1326970 -0.7000340 -0.0404000
v 0.1377690 -0.6310520 -0.0165140
v 0.1360360 -0.6043530 -0.0283310
v 0.1445940 -0.5548880 0.0033560
v 0.1391600 -0.5454770 -0.0227330
v 0.1346450 -0.5985180 -0.0313180
v 0.1397670 -0.5451630 -0.0218200
v 0.1389650 -0.6115150 -0.0030580
v 0.1444400 -0.5538720 0.0050850
v 0.1378760 -0.6291310 -0.0167460
v 0.1323440 -0.6354750 -0.0362120
v 0.1386700 -0.6148480 -0.0031760
v 0.1411540 -0.5490340 -0.0204680
v 0.1378420 -0.6313030 -0.0150120
v 0.1323400 -0.6399970 -0.0365820
v 0.1358230 -0.6012360 -0.0290250
v 0.1332280 -0.6987030 -0.0383220
v 0.1327250 -0.6970030 -0.0397710
v 0.1360550 -0.5987230 -0.0287090
v 0.1357990 -0.6699300 -0.0272490
v 0.1327590 -0.6426110 -0.0357320
v 0.1456820 -0.5510940 -0.0051560
v 0.1455610 -0.5515840 -0.0038570
v 0.1357760 -0.6664540 -0.0272190
v 0.1457250 -0.5501100 -0.0040870
v 0.1385210 -0.6145040 -0.0016360
v 0.1457830 -0.5489230 -0.0057070
v 0.1404290 -0.5461750 -0.0209080
v 0.1458020 -0.5493740 -0.0049590
v 0.1395470 -0.6070120 -0.0041730
v 0.1457830 -0.5464070 -0.0051540
v 0.1367480 -0.6212550 -0.0248120
v 0.1457980 -0.5482530 -0.0038880
v 0.1411740 -0.5462440 -0.0194610
v 0.1338410 -0.6468830 -0.0329840
v 0.1384160 -0.5446110 -0.0235310
v 0.1384850 -0.5434580 -0.0235310
v 0.1385970 -0.5417090 -0.0237720
v 0.1391040 -0.5427660 -0.0229180
v 0.1456190 -0.5490670 -0.0015470
v 0.1363650 -0.6170920 -0.0267410
v 0.1371910 -0.6175610 -0.0243380
v 0.1391410 -0.5404040 -0.0237050
v 0.1457120 -0.5480020 -0.0015970
v 0.1393150 -0.5384690 -0.0245460
v 0.1392410 -0.5417450 -0.0230160
v 0.1398920 -0.5406110 -0.0226540
v 0.1453050 -0.5493860 0.0025620
v 0.1402130 -0.5388090 -0.0232960
v 0.1391810 -0.5444020 -0.0226280
v 0.1458170 -0.5447380 -0.0052860
v 0.1396050 -0.6045640 -0.0027380
v 0.1460070 -0.5428280 -0.0039920
v 0.1398930 -0.5436930 -0.0215590
v 0.1339950 -0.6401490 -0.0324410
v 0.1458960 -0.5448010 -0.0037700
v 0.1396120 -0.5428560 -0.0221520
v 0.1390750 -0.6065150 -0.0004080
v 0.1457740 -0.5461730 -0.0017300
v 0.1398170 -0.5418450 -0.0221080
v 0.1458340 -0.5442810 -0.0022840
v 0.1400710 -0.6007010 -0.0037110
v 0.1459660 -0.5427930 -0.0050610
v 0.1407850 -0.5387180 -0.0223500
v 0.1397080 -0.6015520 -0.0012360
v 0.1377930 -0.6181810 -0.0221990
v 0.1402840 -0.5431020 -0.0208680
v 0.1466700 -0.5380610 -0.0036480
v 0.1402440 -0.5445910 -0.0209190
v 0.1327770 -0.6387330 -0.0354900
v 0.1410280 -0.5452500 -0.0194300
v 0.1458690 -0.5424900 -0.0015230
v 0.1376020 -0.6221060 -0.0217710
v 0.1306710 -0.6937920 -0.0453140
v 0.1317100 -0.5946360 -0.0353030
v 0.1403590 -0.5405820 -0.0218270
v 0.1404030 -0.5416320 -0.0210340
v 0.1299890 -0.6909070 -0.0460790
v 0.1406410 -0.5406860 -0.0210520
v 0.1454760 -0.5477230 0.0024490
v 0.1330620 -0.6347610 -0.0346750
v 0.1323440 -0.5941010 -0.0344920
v 0.1363540 -0.6717120 -0.0240640
v 0.1455820 -0.5450150 0.0009780
v 0.1413230 -0.5417710 -0.0188350
v 0.1410760 -0.5428200 -0.0190970
v 0.1459890 -0.5413160 -0.0009620
v 0.1337100 -0.6360040 -0.0331370
v 0.1369800 -0.6144550 -0.0255100
v 0.1338070 -0.5968520 -0.0326230
v 0.1455890 -0.5441820 0.0013530
v 0.1408100 -0.5971540 -0.0098400
v 0.1457450 -0.5427150 0.0011960
v 0.1421890 -0.5385480 -0.0183670
v 0.1364130 -0.6700500 -0.0234540
v 0.1362140 -0.6668280 -0.0246120
v 0.1234970 -0.5364940 -0.0360830
v 0.1305440 -0.6916350 -0.0448430
v 0.1242040 -0.5372460 -0.0358040
v 0.1334300 -0.5928680 -0.0329990
v 0.1239500 -0.5350950 -0.0355510
v 0.1313230 -0.6935330 -0.0432850
v 0.1376400 -0.6161510 -0.0232110
v 0.1365960 -0.6713680 -0.0217150
v 0.1312300 -0.6909360 -0.0423410
v 0.1304090 -0.6897170 -0.0443590
v 0.1227670 -0.5311630 -0.0349960
v 0.1238080 -0.5329570 -0.0350390
v 0.1412280 -0.5927010 -0.0089000
v 0.1410930 -0.5928530 -0.0063660
v 0.1325620 -0.5895450 -0.0339720
v 0.1261870 -0.5356450 -0.0344490
v 0.1403790 -0.5989400 -0.0055030
v 0.1366290 -0.6670360 -0.0217720
v 0.1298420 -0.6882980 -0.0452330
v 0.1379830 -0.6162920 -0.0219150
v 0.1367170 -0.6709470 -0.0201080
v 0.1367280 -0.6674000 -0.0204620
v 0.1448520 -0.5518150 0.0038380
v 0.1367680 -0.6704810 -0.0184950
v 0.1381480 -0.6162050 -0.0210700
v 0.1334870 -0.5887260 -0.0328480
v 0.1412050 -0.5929600 -0.0102890
v 0.1451750 -0.5484090 0.0047360
v 0.1300500 -0.6877610 -0.0445740
v 0.1416090 -0.5883050 -0.0109120
v 0.1211150 -0.6324290 -0.0500560
v 0.1325870 -0.5866910 -0.0338430
v 0.1443400 -0.5528710 0.0062940
v 0.1364330 -0.6649630 -0.0231860
v 0.1448760 -0.5486110 0.0063250
v 0.1309100 -0.6894490 -0.0429340
v 0.1307330 -0.6881420 -0.0432210
v 0.1312290 -0.6884980 -0.0420300
v 0.1260340 -0.5322790 -0.0337380
v 0.1414760 -0.5897090 -0.0095860
v 0.1306660 -0.6866830 -0.0432770
v 0.1303040 -0.6857580 -0.0438760
v 0.1342690 -0.5895160 -0.0318310
v 0.1267780 -0.5346660 -0.0339310
v 0.1364640 -0.6631210 -0.0226080
v 0.1267810 -0.5363300 -0.0341820
v 0.1297820 -0.6841390 -0.0446290
v 0.1304500 -0.6828830 -0.0437020
v 0.1346870 -0.5841540 -0.0313280
v 0.1454260 -0.5467920 0.0034780
v 0.1412510 -0.5919830 -0.0076240
v 0.1453500 -0.5444140 0.0046790
v 0.1382230 -0.6235920 -0.0183080
v 0.1380410 -0.6202980 -0.0203860
v 0.1277720 -0.5328210 -0.0329710
v 0.1227600 -0.6303740 -0.0483630
v 0.1361630 -0.5952110 -0.0285710
v 0.1413350 -0.5899400 -0.0060250
v 0.1454560 -0.5427260 0.0050670
v 0.1314890 -0.6864800 -0.0416220
v 0.1245360 -0.5300670 -0.0338250
v 0.1309470 -0.6841300 -0.0428310
v 0.1383730 -0.6201340 -0.0183260
v 0.1232630 -0.5279690 -0.0339950
v 0.1452500 -0.5467540 0.0050170
v 0.1314630 -0.6839210 -0.0419000
v 0.1346090 -0.5935930 -0.0312670
v 0.1412240 -0.5903030 -0.0049250
v 0.1450960 -0.5475890 0.0056870
v 0.1382900 -0.6243990 -0.0170350
v 0.1450540 -0.5444960 0.0068510
v 0.1224100 -0.5245010 -0.0338760
v 0.1384940 -0.6214520 -0.0167210
v 0.1321910 -0.6940500 -0.0405440
v 0.1386920 -0.6180730 -0.0166890
v 0.1257560 -0.6311560 -0.0456740
v 0.1454290 -0.5420650 0.0061080
v 0.1381580 -0.6184270 -0.0201750
v 0.1451350 -0.5429650 0.0071650
v 0.1239830 -0.6289350 -0.0469310
v 0.1423640 -0.5372780 -0.0190970
v 0.1430690 -0.5367970 -0.0175210
v 0.1431690 -0.5375440 -0.0166660
v 0.1424770 -0.5390390 -0.0173700
v 0.1318210 -0.6922090 -0.0408500
v 0.1347760 -0.5921100 -0.0310210
v 0.1351050 -0.5878090 -0.0307160
v 0.1427740 -0.5392660 -0.0166330
v 0.1436750 -0.5380270 -0.0153630
v 0.1317150 -0.6908370 -0.0407520
v 0.1404510 -0.5961470 -0.0032760
v 0.1277510 -0.5303440 -0.0323710
v 0.1358390 -0.5926430 -0.0292310
v 0.1326850 -0.6927600 -0.0383850
v 0.1261720 -0.5280430 -0.0325160
v 0.1398910 -0.6011750 -0.0023410
v 0.1323280 -0.6910360 -0.0390700
v 0.1269260 -0.5262040 -0.0317500
v 0.1239070 -0.5239300 -0.0329590
v 0.1218670 -0.6258890 -0.0484020
v 0.1209320 -0.6240950 -0.0490590
v 0.1360170 -0.5885840 -0.0293010
v 0.1331240 -0.6945520 -0.0375040
v 0.1395420 -0.6010950 -0.0000480
v 0.1367550 -0.6653090 -0.0199040
v 0.1436670 -0.5346190 -0.0181700
v 0.1399120 -0.5984610 -0.0009210
v 0.1331140 -0.6923060 -0.0370760
v 0.1290630 -0.5365180 -0.0328660
v 0.1290850 -0.5357540 -0.0328100
v 0.1224250 -0.6244340 -0.0476860
v 0.1289740 -0.5347150 -0.0327300
v 0.1443510 -0.5339860 -0.0169830
v 0.1443510 -0.5360350 -0.0151520
v 0.1396760 -0.5976000 0.0008690
v 0.1401610 -0.5960270 -0.0010010
v 0.1225180 -0.6208250 -0.0472850
v 0.1306450 -0.5353170 -0.0317890
v 0.1316320 -0.6884240 -0.0410290
v 0.1320310 -0.6835550 -0.0407550
v 0.1450270 -0.5359380 -0.0133410
v 0.1449100 -0.5340580 -0.0153990
v 0.1372770 -0.5941430 -0.0264430
v 0.1304550 -0.5330280 -0.0314980
v 0.1444280 -0.5373990 -0.0140110
v 0.1290760 -0.5308620 -0.0317790
v 0.1405940 -0.5938080 -0.0023500
v 0.1239140 -0.6254500 -0.0464370
v 0.1307750 -0.5367130 -0.0317750
v 0.1252720 -0.6269810 -0.0453930
v 0.1327650 -0.5372150 -0.0306150
v 0.1368330 -0.5929090 -0.0274290
v 0.1368770 -0.6662520 -0.0182530
v 0.1412090 -0.5886960 -0.0023190
v 0.1329420 -0.6871600 -0.0383280
v 0.1329010 -0.5357650 -0.0305490
v 0.1326920 -0.6848980 -0.0392030
v 0.1452500 -0.5370260 -0.0117490
v 0.1337490 -0.5343730 -0.0298820
v 0.1332710 -0.5338230 -0.0300620
v 0.1327470 -0.6902530 -0.0381170
v 0.1370120 -0.6640710 -0.0159100
v 0.1365520 -0.5899370 -0.0282480
v 0.1333070 -0.6884350 -0.0372220
v 0.1243290 -0.6224710 -0.0457010
v 0.1409620 -0.5895510 -0.0011030
v 0.1369750 -0.5892390 -0.0275060
v 0.1455970 -0.5358160 -0.0113890
v 0.1259610 -0.6262270 -0.0445780
v 0.1311500 -0.5302820 -0.0303910
v 0.1370060 -0.6596680 -0.0151460
v 0.1405870 -0.5913870 -0.0000370
v 0.1401870 -0.5942110 0.0001850
v 0.1370240 -0.6571340 -0.0157130
v 0.1257010 -0.6225460 -0.0443260
v 0.1447110 -0.5331780 -0.0165970
v 0.1454830 -0.5318400 -0.0151860
v 0.1283430 -0.5278100 -0.0313840
v 0.1454440 -0.5290300 -0.0164510
v 0.1407790 -0.5850060 -0.0182580
v 0.1272880 -0.6324900 -0.0442580
v 0.1287400 -0.5263320 -0.0308950
v 0.1457900 -0.5290630 -0.0155520
v 0.1454730 -0.5330320 -0.0144490
v 0.1295940 -0.5277020 -0.0306940
v 0.1413160 -0.5805730 -0.0175690
v 0.1266720 -0.6309880 -0.0447140
v 0.1372710 -0.5880160 -0.0269500
v 0.1411290 -0.5861760 -0.0163280
v 0.1371180 -0.6559850 -0.0134870
v 0.1461890 -0.5300090 -0.0139120
v 0.1277060 -0.6294010 -0.0431290
v 0.1462070 -0.5262440 -0.0153340
v 0.1269800 -0.6269970 -0.0435980
v 0.1205520 -0.6808790 -0.0571930
v 0.1464990 -0.5271160 -0.0140620
v 0.1339620 -0.5319440 -0.0291670
v 0.1209200 -0.6800110 -0.0565470
v 0.1317690 -0.5281250 -0.0295850
v 0.1228750 -0.5818950 -0.0420970
v 0.1214830 -0.6810710 -0.0562670
v 0.1459330 -0.5336200 -0.0123130
v 0.1460240 -0.5324410 -0.0129320
v 0.1413560 -0.5759970 -0.0186140
v 0.1463960 -0.5305070 -0.0128680
v 0.1370690 -0.6538340 -0.0138260
v 0.1203850 -0.6791880 -0.0569570
v 0.1314530 -0.5249340 -0.0293190
v 0.1278540 -0.6264510 -0.0425200
v 0.1202580 -0.6762060 -0.0569460
v 0.1265660 -0.6213120 -0.0432730
v 0.1419750 -0.5759390 -0.0166470
v 0.1209420 -0.6783560 -0.0563250
v 0.1337560 -0.5296200 -0.0288300
v 0.1465440 -0.5322530 -0.0110220
v 0.1342840 -0.5242030 -0.0279570
v 0.1370800 -0.6495440 -0.0140360
v 0.1206660 -0.6734120 -0.0564830
v 0.1233480 -0.5780390 -0.0410440
v 0.1224960 -0.5221010 -0.0333790
v 0.1469670 -0.5290350 -0.0114990
v 0.1412690 -0.5866220 -0.0153570
v 0.1370650 -0.6532590 -0.0119500
v 0.1214680 -0.6728170 -0.0555770
v 0.1219150 -0.6747930 -0.0551540
v 0.1370520 -0.6509940 -0.0115330
v 0.1415180 -0.5862430 -0.0135770
v 0.1210920 -0.6709730 -0.0558350
v 0.1216510 -0.6178740 -0.0477570
v 0.1370900 -0.6614530 -0.0104040
v 0.1214320 -0.6150670 -0.0475760
v 0.1223210 -0.6813290 -0.0552730
v 0.1371440 -0.6588920 -0.0114060
v 0.1218800 -0.6797410 -0.0553900
v 0.1367450 -0.7073190 -0.0246210
v 0.1417860 -0.5835020 -0.0138560
v 0.1227690 -0.6164010 -0.0465650
v 0.1417720 -0.5821050 -0.0150540
v 0.1258790 -0.5236890 -0.0319510
v 0.1452850 -0.5383720 -0.0109540
v 0.1220990 -0.6786590 -0.0549930
v 0.1371480 -0.6585200 -0.0106170
v 0.1371010 -0.6594800 -0.0094360
v 0.1370320 -0.6548910 -0.0101640
v 0.1243110 -0.6827590 -0.0529990
v 0.1242950 -0.6819540 -0.0526640
v 0.1245890 -0.6810370 -0.0520510
v 0.1368000 -0.7046800 -0.0233250
v 0.1248500 -0.6205360 -0.0450030
v 0.1238970 -0.5170070 -0.0317850
v 0.1237120 -0.5214050 -0.0326710
v 0.1458410 -0.5370510 -0.0092640
v 0.1460550 -0.5360160 -0.0091440
v 0.1365680 -0.7006920 -0.0235340
v 0.1370460 -0.6612040 -0.0092930
v 0.1369500 -0.6614910 -0.0085570
v 0.1469840 -0.5328870 -0.0085800
v 0.1369050 -0.6601710 -0.0079750
v 0.1464290 -0.5368760 -0.0070700
v 0.1418450 -0.5855920 -0.0109930
v 0.1366000 -0.6614320 -0.0067050
v 0.1462760 -0.5387120 -0.0066990
v 0.1419710 -0.5833850 -0.0119010
v 0.1234830 -0.6794590 -0.0532590
v 0.1245210 -0.5786650 -0.0402670
v 0.1370010 -0.6585980 -0.0086540
v 0.1241920 -0.6776440 -0.0523020
v 0.1227970 -0.6750010 -0.0541210
v 0.1365830 -0.6576740 -0.0064750
v 0.1364030 -0.6596670 -0.0055870
v 0.1261690 -0.5790350 -0.0390130
v 0.1265310 -0.5828030 -0.0393170
v 0.1368380 -0.6563150 -0.0081540
v 0.1276970 -0.5217800 -0.0309050
v 0.1421610 -0.5829140 -0.0100140
v 0.1418020 -0.5798150 -0.0161000
v 0.1247790 -0.6798320 -0.0516590
v 0.1421740 -0.5789120 -0.0149840
v 0.1368530 -0.7072560 -0.0233310
v 0.1368860 -0.7081400 -0.0222300
v 0.1368660 -0.7084120 -0.0209030
v 0.1423850 -0.5782740 -0.0140870
v 0.1369890 -0.6512980 -0.0095100
v 0.1368350 -0.7050520 -0.0223300
v 0.1220700 -0.5734610 -0.0412460
v 0.1421900 -0.5774410 -0.0154960
v 0.1368830 -0.6535200 -0.0085600
v 0.1424710 -0.5782180 -0.0132740
v 0.1242020 -0.5730680 -0.0397680
v 0.1247430 -0.5752280 -0.0396550
v 0.1255300 -0.5150750 -0.0307370
v 0.1231690 -0.5111800 -0.0312200
v 0.1252340 -0.5185110 -0.0314050
v 0.1367450 -0.7067090 -0.0193180
v 0.1367210 -0.7033290 -0.0208700
v 0.1282130 -0.5161660 -0.0296140
v 0.1225980 -0.6718350 -0.0541010
v 0.1423860 -0.5798120 -0.0118900
v 0.1365880 -0.6550600 -0.0065270
v 0.1367300 -0.6520460 -0.0068860
v 0.1247540 -0.5114670 -0.0305990
v 0.1260280 -0.5121220 -0.0301520
v 0.1291070 -0.5123790 -0.0286940
v 0.1250810 -0.6751370 -0.0512350
v 0.1423360 -0.5805650 -0.0103500
v 0.1237030 -0.6731420 -0.0529170
v 0.1269530 -0.5750910 -0.0379500
v 0.1466010 -0.5382780 -0.0047110
v 0.1426810 -0.5766040 -0.0119930
v 0.1276610 -0.5846540 -0.0386620
v 0.1288060 -0.5250090 -0.0306920
v 0.1246430 -0.6709920 -0.0516040
v 0.1467730 -0.5348990 -0.0071180
v 0.1284150 -0.5228830 -0.0307120
v 0.1467130 -0.5362600 -0.0059090
v 0.1365240 -0.7068040 -0.0170510
v 0.1427820 -0.5753550 -0.0097730
v 0.1365440 -0.7038030 -0.0179190
v 0.1468910 -0.5355700 -0.0049290
v 0.1289270 -0.5218580 -0.0302980
v 0.1366800 -0.7010800 -0.0218120
v 0.1416260 -0.5712890 -0.0190760
v 0.1219610 -0.5709640 -0.0410340
v 0.1291350 -0.5176710 -0.0294140
v 0.1370910 -0.6490660 -0.0121140
v 0.1234340 -0.5707390 -0.0400550
v 0.1474480 -0.5312290 -0.0079070
v 0.1473480 -0.5323920 -0.0070760
v 0.1366940 -0.7017510 -0.0202840
v 0.1294900 -0.5202220 -0.0297130
v 0.1255660 -0.6824170 -0.0511220
v 0.1473950 -0.5297390 -0.0093580
v 0.1263020 -0.6830880 -0.0502480
v 0.1366280 -0.6994760 -0.0224290
v 0.1257430 -0.6814870 -0.0507320
v 0.1476000 -0.5293150 -0.0086750
v 0.1372020 -0.6457550 -0.0120160
v 0.1367200 -0.6975040 -0.0211340
v 0.1420600 -0.5712370 -0.0178230
v 0.1263750 -0.6821240 -0.0499910
v 0.1236680 -0.5679950 -0.0396740
v 0.1269690 -0.6832180 -0.0491430
v 0.1270390 -0.6821780 -0.0489540
v 0.1309530 -0.5211810 -0.0291070
v 0.1374040 -0.6416800 -0.0161450
v 0.1307770 -0.5192470 -0.0289130
v 0.1480200 -0.5288740 -0.0062110
v 0.1270580 -0.6797880 -0.0488620
v 0.1249340 -0.5709770 -0.0390060
v 0.1263200 -0.6796690 -0.0498380
v 0.1263260 -0.6781420 -0.0497510
v 0.1425300 -0.5703260 -0.0164060
v 0.1374640 -0.6391300 -0.0149940
v 0.1323930 -0.5216600 -0.0285010
v 0.1471530 -0.5340390 -0.0049150
v 0.1365740 -0.6998700 -0.0175470
v 0.1258740 -0.5688960 -0.0380970
v 0.1373730 -0.6420620 -0.0124480
v 0.1272180 -0.6770300 -0.0485960
v 0.1226010 -0.5669220 -0.0402340
v 0.1363620 -0.7026240 -0.0159360
v 0.1239460 -0.6166240 -0.0454520
v 0.1374860 -0.6387900 -0.0124940
v 0.1426840 -0.5664700 -0.0163030
v 0.1244280 -0.5659350 -0.0388360
v 0.1423980 -0.5690120 -0.0171050
v 0.1251720 -0.6184900 -0.0444030
v 0.1254230 -0.6165240 -0.0439400
v 0.1241780 -0.5632630 -0.0386120
v 0.1302700 -0.5135560 -0.0283420
v 0.1370650 -0.6488020 -0.0104270
v 0.1267070 -0.6747340 -0.0493040
v 0.1426500 -0.5707420 -0.0157210
v 0.1429650 -0.5679060 -0.0149010
v 0.1274660 -0.6748550 -0.0483040
v 0.1226040 -0.6141800 -0.0464830
v 0.1253890 -0.6721900 -0.0507950
v 0.1361390 -0.7073120 -0.0140000
v 0.1361900 -0.7046280 -0.0145600
v 0.1369420 -0.6486180 -0.0084690
v 0.1371750 -0.6454870 -0.0103220
v 0.1359720 -0.7096560 -0.0124650
v 0.1271400 -0.6737600 -0.0487080
v 0.1369870 -0.6470900 -0.0084370
v 0.1319860 -0.5183800 -0.0282950
v 0.1217680 -0.6091600 -0.0465160
v 0.1478110 -0.5312710 -0.0039040
v 0.1227920 -0.6107890 -0.0458750
v 0.1481390 -0.5293050 -0.0046040
v 0.1424170 -0.5744760 -0.0153810
v 0.1371150 -0.6445330 -0.0080260
v 0.1428280 -0.5706540 -0.0146790
v 0.1255060 -0.5636410 -0.0377880
v 0.1367730 -0.6493420 -0.0070030
v 0.1358280 -0.7086330 -0.0117270
v 0.1278280 -0.6740230 -0.0477390
v 0.1337680 -0.5141990 -0.0272500
v 0.1348500 -0.5158770 -0.0270550
v 0.1356340 -0.7065290 -0.0111100
v 0.1427040 -0.5755850 -0.0130910
v 0.1365260 -0.6492460 -0.0052800
v 0.1245910 -0.6136510 -0.0445740
v 0.1367470 -0.6475840 -0.0063430
v 0.1342670 -0.5362280 -0.0297020
v 0.1343640 -0.5352000 -0.0295950
v 0.1211870 -0.6688530 -0.0552650
v 0.1240430 -0.6128040 -0.0450100
v 0.1370070 -0.6445550 -0.0068720
v 0.1463190 -0.5244200 -0.0157630
v 0.1362330 -0.7022070 -0.0142040
v 0.1348980 -0.5370350 -0.0291930
v 0.1281610 -0.5825230 -0.0380910
v 0.1468290 -0.5251730 -0.0139510
v 0.1373300 -0.6405520 -0.0088160
v 0.1364690 -0.6999170 -0.0152140
v 0.1355990 -0.5363250 -0.0286740
v 0.1353650 -0.5349570 -0.0287990
v 0.1288950 -0.5833490 -0.0375920
v 0.1431690 -0.5692590 -0.0130210
v 0.1250310 -0.6114160 -0.0439810
v 0.1428960 -0.5733590 -0.0126140
v 0.1363220 -0.6997130 -0.0136300
v 0.1347180 -0.5339490 -0.0291530
v 0.1428540 -0.5743950 -0.0116300
v 0.1358630 -0.7052870 -0.0124350
v 0.1354750 -0.5317850 -0.0281290
v 0.1357850 -0.7038310 -0.0116190
v 0.1362620 -0.5371240 -0.0280420
v 0.1293910 -0.5798550 -0.0367840
v 0.1272550 -0.5789930 -0.0382060
v 0.1472890 -0.5228300 -0.0137400
v 0.1368130 -0.5347580 -0.0274680
v 0.1213580 -0.6656380 -0.0543330
v 0.1367640 -0.5380240 -0.0273620
v 0.1431610 -0.5716960 -0.0104030
v 0.1220790 -0.6675150 -0.0539860
v 0.1433010 -0.5690930 -0.0117900
v 0.1285510 -0.6183990 -0.0407180
v 0.1371540 -0.6416660 -0.0069470
v 0.1375420 -0.5373380 -0.0267270
v 0.1369970 -0.6417130 -0.0056540
v 0.1302410 -0.5824540 -0.0362990
v 0.1474820 -0.5257020 -0.0113600
v 0.1214080 -0.6639710 -0.0539580
v 0.1365420 -0.6476310 -0.0049180
v 0.1229500 -0.6643980 -0.0524060
v 0.1310830 -0.5830140 -0.0354600
v 0.1384720 -0.5345840 -0.0259990
v 0.1239270 -0.6678560 -0.0520230
v 0.1358570 -0.7010410 -0.0107370
v 0.1372980 -0.6385950 -0.0075030
v 0.1272820 -0.6165370 -0.0419080
v 0.1275090 -0.6136630 -0.0413790
v 0.1363210 -0.5328380 -0.0276790
v 0.1481200 -0.5221610 -0.0111650
v 0.1247430 -0.6680980 -0.0511390
v 0.1377050 -0.5331070 -0.0266360
v 0.1367110 -0.6983570 -0.0201220
v 0.1314690 -0.5805800 -0.0349050
v 0.1472830 -0.5199050 -0.0151690
v 0.1476310 -0.5197240 -0.0141850
v 0.1241670 -0.6661760 -0.0514850
v 0.1477010 -0.5173610 -0.0147580
v 0.1284800 -0.6306460 -0.0423590
v 0.1367860 -0.6925040 -0.0213900
v 0.1383000 -0.6256320 -0.0153430
v 0.1487120 -0.5187410 -0.0109460
v 0.1367970 -0.6926600 -0.0202530
v 0.1285390 -0.5789230 -0.0372940
v 0.1436270 -0.5664710 -0.0114020
v 0.1349820 -0.5303970 -0.0282250
v 0.1481160 -0.5188120 -0.0129110
v 0.1289010 -0.6328380 -0.0421640
v 0.1351320 -0.5284350 -0.0279140
v 0.1247820 -0.6635140 -0.0504720
v 0.1388230 -0.6190290 -0.0144140
v 0.1434050 -0.5692630 -0.0090700
v 0.1296540 -0.6310690 -0.0407520
v 0.1431740 -0.5717440 -0.0075890
v 0.1353020 -0.5252470 -0.0275350
v 0.1483400 -0.5143430 -0.0137070
v 0.1290970 -0.5758550 -0.0365970
v 0.1217130 -0.6613320 -0.0532880
v 0.1366440 -0.5318760 -0.0273070
v 0.1365940 -0.6970970 -0.0164820
v 0.1379660 -0.5298700 -0.0263490
v 0.1292560 -0.6283600 -0.0409750
v 0.1480620 -0.5245610 -0.0097530
v 0.1299590 -0.5768470 -0.0360380
v 0.1366320 -0.6943910 -0.0165580
v 0.1308170 -0.5775140 -0.0353400
v 0.1367800 -0.6883470 -0.0210700
v 0.1368380 -0.5250250 -0.0266670
v 0.1316790 -0.5775450 -0.0344710
v 0.1484380 -0.5222990 -0.0096460
v 0.1299980 -0.6279800 -0.0398710
v 0.1231930 -0.6620910 -0.0518370
v 0.1382190 -0.5253100 -0.0258730
v 0.1303480 -0.5735580 -0.0355220
v 0.1488410 -0.5154600 -0.0119100
v 0.1309560 -0.5740150 -0.0350790
v 0.1394820 -0.5375940 -0.0246590
v 0.1367460 -0.6869120 -0.0189790
v 0.1375230 -0.6360050 -0.0113430
v 0.1242520 -0.6603190 -0.0506030
v 0.1319490 -0.5741360 -0.0341140
v 0.1421310 -0.5834800 -0.0091510
v 0.1285910 -0.6248080 -0.0415230
v 0.1421730 -0.5828770 -0.0079800
v 0.1272620 -0.5718050 -0.0374000
v 0.1375820 -0.6343050 -0.0149820
v 0.1285960 -0.6267290 -0.0416900
v 0.1270220 -0.5690530 -0.0373020
v 0.1364900 -0.6908500 -0.0147210
v 0.1376340 -0.6335470 -0.0113050
v 0.1388960 -0.5315020 -0.0256810
v 0.1415690 -0.5878640 -0.0064490
v 0.1392120 -0.5352190 -0.0252640
v 0.1292670 -0.6253030 -0.0407480
v 0.1387870 -0.5295380 -0.0257590
v 0.1492710 -0.5160590 -0.0103460
v 0.1394920 -0.5281580 -0.0250760
v 0.1396570 -0.5306460 -0.0249510
v 0.1365620 -0.6883940 -0.0160240
v 0.1414040 -0.5882410 -0.0038740
v 0.1497090 -0.5172360 -0.0080060
v 0.1296780 -0.5731260 -0.0359570
v 0.1477570 -0.5273490 -0.0094330
v 0.1292420 -0.6232080 -0.0405570
v 0.1284310 -0.6213840 -0.0412730
v 0.1480590 -0.5268580 -0.0082040
v 0.1301980 -0.5712750 -0.0353770
v 0.1301530 -0.6246810 -0.0395050
v 0.1364950 -0.6978040 -0.0149900
v 0.1419810 -0.5840680 -0.0053020
v 0.1379330 -0.6306130 -0.0139850
v 0.1300020 -0.6232310 -0.0395520
v 0.1418810 -0.5845950 -0.0044350
v 0.1391530 -0.5363740 -0.0252240
v 0.1286460 -0.5692070 -0.0362120
v 0.1397770 -0.5364610 -0.0245170
v 0.1307630 -0.6248280 -0.0385940
v 0.1425470 -0.5779680 -0.0078220
v 0.1317880 -0.6232490 -0.0368340
v 0.1405250 -0.5376800 -0.0232160
v 0.1404380 -0.5357400 -0.0237220
v 0.1261360 -0.6652150 -0.0492040
v 0.1255110 -0.6654090 -0.0499870
v 0.1486980 -0.5248920 -0.0062240
v 0.1363590 -0.6922620 -0.0131630
v 0.1399060 -0.5349960 -0.0245040
v 0.1496740 -0.5216760 -0.0040180
v 0.1274390 -0.6680570 -0.0477590
v 0.1316990 -0.5723820 -0.0342910
v 0.1310760 -0.5705050 -0.0346450
v 0.1267620 -0.6636990 -0.0481910
v 0.1359560 -0.6981900 -0.0104330
v 0.1488190 -0.5255600 -0.0047760
v 0.1280720 -0.6657130 -0.0465460
v 0.1411110 -0.5347810 -0.0227640
v 0.1360770 -0.6959260 -0.0109700
v 0.1417360 -0.5356500 -0.0214730
v 0.1488580 -0.5264080 -0.0031490
v 0.1411290 -0.5320290 -0.0230550
v 0.1320490 -0.5700390 -0.0337780
v 0.1381520 -0.6280420 -0.0124650
v 0.1292710 -0.6203700 -0.0401110
v 0.1320800 -0.5665710 -0.0333770
v 0.1376860 -0.6321590 -0.0097350
v 0.1378330 -0.6300010 -0.0086110
v 0.1420900 -0.5339650 -0.0212700
v 0.1422740 -0.5808450 -0.0049180
v 0.1421140 -0.5817220 -0.0038600
v 0.1301470 -0.6200130 -0.0388630
v 0.1424320 -0.5788240 -0.0051010
v 0.1414410 -0.5383390 -0.0209090
v 0.1426700 -0.5766480 -0.0061670
v 0.1417370 -0.5370420 -0.0209600
v 0.1382020 -0.6264770 -0.0108310
v 0.1285040 -0.5650360 -0.0358540
v 0.1493160 -0.5242580 -0.0032710
v 0.1379500 -0.6273950 -0.0075260
v 0.1498700 -0.5214600 -0.0029010
v 0.1292200 -0.6164840 -0.0397200
v 0.1423850 -0.5784580 -0.0036970
v 0.1375210 -0.6356890 -0.0090310
v 0.1493680 -0.5205100 -0.0066460
v 0.1365120 -0.6872990 -0.0143260
v 0.1429350 -0.5354480 -0.0192160
v 0.1309950 -0.6217950 -0.0378530
v 0.1364470 -0.6839080 -0.0132210
v 0.1426710 -0.5350800 -0.0199570
v 0.1375170 -0.6341680 -0.0082310
v 0.1360390 -0.6923500 -0.0106820
v 0.1362230 -0.6890140 -0.0118300
v 0.1499690 -0.5157540 -0.0077010
v 0.1499780 -0.5165700 -0.0070860
v 0.1408560 -0.5294710 -0.0235170
v 0.1374590 -0.6341400 -0.0073050
v 0.1415400 -0.5859910 -0.0027390
v 0.1279930 -0.6826050 -0.0472080
v 0.1402020 -0.5264340 -0.0243800
v 0.1358460 -0.6881050 -0.0093800
v 0.1371820 -0.6367590 -0.0060640
v 0.1369640 -0.6379980 -0.0042660
v 0.1411210 -0.5256480 -0.0234600
v 0.1285310 -0.6831580 -0.0463350
v 0.1293010 -0.6805790 -0.0452120
v 0.1408320 -0.5869030 0.0011210
v 0.1287180 -0.6798930 -0.0460940
v 0.1371650 -0.6344360 -0.0045130
v 0.1420290 -0.5321490 -0.0217470
v 0.1278440 -0.6779590 -0.0476350
v 0.1300090 -0.6146790 -0.0385790
v 0.1412370 -0.5844100 0.0000090
v 0.1504460 -0.5164240 -0.0043510
v 0.1417380 -0.5276290 -0.0225560
v 0.1293640 -0.6775830 -0.0450470
v 0.1419010 -0.5810230 -0.0017750
v 0.1505010 -0.5174510 -0.0026360
v 0.1377240 -0.6294710 -0.0060100
v 0.1339030 -0.5839790 -0.0322990
v 0.1367840 -0.6834010 -0.0201200
v 0.1306750 -0.6175540 -0.0378930
v 0.1332070 -0.5834960 -0.0331140
v 0.1310240 -0.6130350 -0.0370820
v 0.1287170 -0.6744600 -0.0463670
v 0.1331900 -0.5790840 -0.0329300
v 0.1467350 -0.5372620 -0.0019110
v 0.1417800 -0.5799440 -0.0000670
v 0.1422690 -0.5772480 -0.0012410
v 0.1296400 -0.6756660 -0.0446520
v 0.1375390 -0.6297500 -0.0043110
v 0.1319970 -0.6332690 -0.0368100
v 0.1342980 -0.5786690 -0.0316750
v 0.1410250 -0.5838410 0.0019860
v 0.1469940 -0.5353670 -0.0031230
v 0.1370340 -0.6342070 -0.0033010
v 0.1368570 -0.6795890 -0.0191680
v 0.1368320 -0.6797660 -0.0179310
v 0.1413610 -0.5815110 0.0017020
v 0.1366690 -0.6842980 -0.0166440
v 0.1377480 -0.6263970 -0.0037940
v 0.1312760 -0.6296560 -0.0378940
v 0.1288910 -0.6714790 -0.0459250
v 0.1348200 -0.5218130 -0.0275380
v 0.1295590 -0.6740990 -0.0449100
v 0.1343370 -0.5196350 -0.0275330
v 0.1416740 -0.5775890 0.0022160
v 0.1297500 -0.6727280 -0.0445690
v 0.1325260 -0.6301910 -0.0357100
v 0.1464330 -0.5384640 0.0008340
v 0.1429170 -0.5739590 -0.0084240
v 0.1283250 -0.6685190 -0.0465390
v 0.1384480 -0.6241840 -0.0137550
v 0.1368750 -0.6774720 -0.0181390
v 0.1289940 -0.6686220 -0.0455190
v 0.1471040 -0.5349150 0.0003740
v 0.1389930 -0.5225240 -0.0252650
v 0.1388430 -0.6196380 -0.0127080
v 0.1370790 -0.5200800 -0.0262720
v 0.1320600 -0.6247790 -0.0364930
v 0.1335910 -0.5751240 -0.0323360
v 0.1385270 -0.6224860 -0.0099230
v 0.1368190 -0.6746190 -0.0183480
v 0.1473070 -0.5336590 -0.0027820
v 0.1345810 -0.5761260 -0.0312310
v 0.1368340 -0.6775460 -0.0171550
v 0.1351310 -0.5799420 -0.0307030
v 0.1382160 -0.6253140 -0.0090040
v 0.1353300 -0.5769090 -0.0303240
v 0.1367030 -0.5180320 -0.0263590
v 0.1485520 -0.5281990 -0.0024940
v 0.1432200 -0.5711410 -0.0041430
v 0.1286930 -0.6614430 -0.0453320
v 0.1366230 -0.6724720 -0.0141530
v 0.1357280 -0.5756230 -0.0298250
v 0.1476600 -0.5320970 -0.0014580
v 0.1483330 -0.5292920 -0.0016240
v 0.1385540 -0.6211550 -0.0084180
v 0.1356530 -0.5157630 -0.0267300
v 0.1430450 -0.5721160 -0.0026930
v 0.1389410 -0.6179780 -0.0132640
v 0.1361160 -0.5839440 -0.0294030
v 0.1474420 -0.5331080 0.0014500
v 0.1363800 -0.5859180 -0.0289600
v 0.1388740 -0.6180930 -0.0103080
v 0.1382710 -0.5180400 -0.0255340
v 0.1480010 -0.5305490 0.0020450
v 0.1385950 -0.5146450 -0.0252930
v 0.1390960 -0.6161110 -0.0127510
v 0.1337060 -0.6327130 -0.0332130
v 0.1394480 -0.5191150 -0.0248550
v 0.1372040 -0.5145360 -0.0259550
v 0.1460190 -0.5405050 0.0020660
v 0.1364540 -0.5771500 -0.0288280
v 0.1363400 -0.6832300 -0.0120190
v 0.1390320 -0.5252360 -0.0253570
v 0.1362550 -0.6808500 -0.0111500
v 0.1306090 -0.6800430 -0.0434200
v 0.1457530 -0.5408940 0.0047980
v 0.1397810 -0.5249010 -0.0247940
v 0.1385300 -0.6198340 -0.0057020
v 0.1340640 -0.6327930 -0.0323470
v 0.1311620 -0.6801500 -0.0425170
v 0.1465280 -0.5370340 0.0036230
v 0.1316230 -0.6814110 -0.0416400
v 0.1355050 -0.6854290 -0.0073070
v 0.1469750 -0.5349910 0.0029210
v 0.1365810 -0.6805640 -0.0136720
v 0.1303210 -0.6767030 -0.0435250
v 0.1310820 -0.6786060 -0.0425520
v 0.1368880 -0.5862130 -0.0280670
v 0.1365440 -0.6754550 -0.0125460
v 0.1404690 -0.5192820 -0.0241840
v 0.1327770 -0.6269200 -0.0352190
v 0.1367760 -0.5843990 -0.0283810
v 0.1414110 -0.5193610 -0.0234320
v 0.1381300 -0.6238410 -0.0062270
v 0.1374020 -0.5834410 -0.0272750
v 0.1327360 -0.6233760 -0.0352870
v 0.1364660 -0.6780150 -0.0122650
v 0.1316930 -0.6790730 -0.0414150
v 0.1459810 -0.5393430 0.0057060
v 0.1332930 -0.6268990 -0.0341270
v 0.1453190 -0.5417810 0.0070970
v 0.1457470 -0.5391360 0.0074550
v 0.1425090 -0.5754690 -0.0011850
v 0.1461910 -0.5373620 0.0064570
v 0.1467140 -0.5355520 0.0047340
v 0.1406280 -0.5154230 -0.0241290
v 0.1413650 -0.5139220 -0.0236080
v 0.1303770 -0.6750210 -0.0433520
v 0.1364830 -0.6750120 -0.0115700
v 0.1399980 -0.5139340 -0.0245280
v 0.1362930 -0.6768370 -0.0106120
v 0.1333660 -0.6237750 -0.0340820
v 0.1419730 -0.5762900 0.0012700
v 0.1358830 -0.6777910 -0.0080810
v 0.1337600 -0.6251170 -0.0331250
v 0.1311690 -0.6759740 -0.0420030
v 0.1419510 -0.5155140 -0.0230280
v 0.1345800 -0.6283610 -0.0309070
v 0.1425600 -0.5731220 0.0002640
v 0.1382130 -0.6216600 -0.0035550
v 0.1380930 -0.6217480 -0.0026690
v 0.1416700 -0.5751850 0.0036730
v 0.1367180 -0.6710280 -0.0166610
v 0.1481050 -0.5293160 0.0035520
v 0.1370610 -0.5785980 -0.0278880
v 0.1376250 -0.5800180 -0.0268690
v 0.1342240 -0.6242120 -0.0319120
v 0.1477790 -0.5297000 0.0058580
v 0.1468490 -0.5342430 0.0060010
v 0.1372270 -0.5768360 -0.0277140
v 0.1378660 -0.5738860 -0.0269600
v 0.1374550 -0.5707020 -0.0277970
v 0.1421460 -0.5208670 -0.0226760
v 0.1422630 -0.5703070 0.0039210
v 0.1459970 -0.5366950 0.0086300
v 0.1465410 -0.5338840 0.0086340
v 0.1366390 -0.6705080 -0.0142400
v 0.1472040 -0.5313160 0.0077640
v 0.1368280 -0.6678290 -0.0175630
v 0.1367280 -0.6684190 -0.0140140
v 0.1389050 -0.5747720 -0.0248910
v 0.1427180 -0.5171060 -0.0222630
v 0.1329120 -0.6836310 -0.0387090
v 0.1324640 -0.6804410 -0.0395390
v 0.1433120 -0.5136650 -0.0217430
v 0.1489230 -0.5264300 -0.0017410
v 0.1493570 -0.5243400 -0.0024820
v 0.1369380 -0.6656020 -0.0152640
v 0.1484860 -0.5282770 -0.0000240
v 0.1442950 -0.5139830 -0.0206680
v 0.1499370 -0.5214520 -0.0011640
v 0.1234840 -0.5597130 -0.0385760
v 0.1492140 -0.5246050 -0.0001890
v 0.1384670 -0.6193060 -0.0040530
v 0.1335200 -0.5725240 -0.0323700
v 0.1382560 -0.6182080 -0.0017520
v 0.1484570 -0.5278800 0.0024790
v 0.1225270 -0.5573770 -0.0387970
v 0.1346520 -0.5704990 -0.0311480
v 0.1243350 -0.5562130 -0.0376420
v 0.1491120 -0.5247480 0.0021440
v 0.1334480 -0.5689670 -0.0323530
v 0.1247940 -0.5601340 -0.0378490
v 0.1500490 -0.5207680 -0.0020040
v 0.1344110 -0.5677580 -0.0313840
v 0.1322560 -0.6137130 -0.0353940
v 0.1503730 -0.5190360 0.0001040
v 0.1358190 -0.5718910 -0.0298120
v 0.1332030 -0.6822200 -0.0378130
v 0.1218870 -0.5540670 -0.0383490
v 0.1504170 -0.5185950 -0.0012840
v 0.1237310 -0.5551280 -0.0376860
v 0.1320820 -0.6788540 -0.0404380
v 0.1508030 -0.5164200 -0.0012920
v 0.1329890 -0.6789780 -0.0379160
v 0.1329430 -0.6205820 -0.0346620
v 0.1362010 -0.5688430 -0.0294350
v 0.1356950 -0.5665790 -0.0300130
v 0.1325520 -0.5635170 -0.0328090
v 0.1497180 -0.5222180 0.0019530
v 0.1333730 -0.5669430 -0.0323300
v 0.1334460 -0.6205080 -0.0337040
v 0.1502080 -0.5197690 0.0020100
v 0.1338670 -0.6215750 -0.0328260
v 0.1240350 -0.6076280 -0.0444640
v 0.1337310 -0.6778410 -0.0356470
v 0.1508570 -0.5165870 0.0023840
v 0.1510320 -0.5155170 0.0009140
v 0.1228650 -0.5446430 -0.0366320
v 0.1505140 -0.5181780 0.0036120
v 0.1232090 -0.5406500 -0.0362700
v 0.1489190 -0.5245990 0.0056620
v 0.1230980 -0.5384270 -0.0364340
v 0.1336200 -0.6755080 -0.0358750
v 0.1241520 -0.5384060 -0.0358700
v 0.1485620 -0.5255100 0.0070660
v 0.1367890 -0.5707660 -0.0286930
v 0.1476270 -0.5288430 0.0083000
v 0.1372400 -0.5660100 -0.0281660
v 0.1483830 -0.5250850 0.0088130
v 0.1500790 -0.5199200 0.0048070
v 0.1496710 -0.5212670 0.0061420
v 0.1506790 -0.5174970 0.0055740
v 0.1506270 -0.5175020 0.0063330
v 0.1499860 -0.5195180 0.0072250
v 0.1384680 -0.5672160 -0.0264460
v 0.1495550 -0.5211320 0.0073260
v 0.1384900 -0.5728700 -0.0259250
v 0.1388160 -0.5681310 -0.0257780
v 0.1489960 -0.5216020 0.0098240
v 0.1495000 -0.5187270 0.0114310
v 0.1498020 -0.5183800 0.0104080
v 0.1396340 -0.5660680 -0.0245160
v 0.1595020 -0.4169270 -0.0067730
v 0.1582040 -0.4180450 -0.0073860
v 0.1597970 -0.4128740 -0.0049400
v 0.1726020 -0.4384460 0.0184850
v 0.1723390 -0.4395080 0.0166680
v 0.1725570 -0.4375580 0.0163970
v 0.1324370 -0.3521300 -0.0041850
v 0.1310030 -0.3508210 -0.0066140
v 0.1310570 -0.3486090 -0.0067050
v 0.1720700 -0.4417380 0.0190060
v 0.1606340 -0.4136380 -0.0051580
v 0.1571600 -0.4238000 -0.0099190
v 0.1565960 -0.4265270 -0.0110810
v 0.1549720 -0.4214820 -0.0089040
v 0.1530070 -0.4678290 -0.0168550
v 0.1544950 -0.4670830 -0.0137740
v 0.1540270 -0.4686070 -0.0143700
v 0.1605160 -0.4120870 -0.0045180
v 0.1480770 -0.3646050 0.0135410
v 0.1472070 -0.3665750 0.0122110
v 0.1469760 -0.3632780 0.0131450
v 0.1486180 -0.3630410 0.0146010
v 0.1728150 -0.4378930 0.0197650
v 0.1729840 -0.4362840 0.0194490
v 0.1486970 -0.3615870 0.0153070
v 0.1615550 -0.4195270 -0.0071670
v 0.1608400 -0.4192050 -0.0074120
v 0.1613710 -0.4148390 -0.0053760
v 0.1321270 -0.3455680 -0.0054180
v 0.1291810 -0.3485150 -0.0092510
v 0.1301760 -0.3445660 -0.0081470
v 0.1310730 -0.3441520 -0.0068200
v 0.1622230 -0.4194010 -0.0066100
v 0.1621840 -0.4177110 -0.0060240
v 0.1721580 -0.4416040 0.0200110
v 0.1544040 -0.4705380 -0.0127220
v 0.1537440 -0.4722410 -0.0141330
v 0.1534390 -0.4699560 -0.0154930
v 0.1628800 -0.4191130 -0.0058790
v 0.1628200 -0.4174350 -0.0053600
v 0.1566680 -0.4198180 -0.0082740
v 0.1522970 -0.3672790 0.0157590
v 0.1580760 -0.4246460 -0.0102150
v 0.1233540 -0.5084960 -0.0307930
v 0.1620440 -0.4144010 -0.0047790
v 0.1732010 -0.4349450 0.0208210
v 0.1727630 -0.4353080 0.0169670
v 0.1635200 -0.4180860 -0.0047920
v 0.1634140 -0.4163210 -0.0042700
v 0.1552080 -0.4665430 -0.0122780
v 0.1468430 -0.3612830 0.0137170
v 0.1585130 -0.4198100 -0.0082200
v 0.1612720 -0.4122250 -0.0043870
v 0.1550230 -0.4181540 -0.0074760
v 0.1487210 -0.3599170 0.0159810
v 0.1619730 -0.4115580 -0.0037930
v 0.1260650 -0.5090940 -0.0297040
v 0.1549300 -0.4702430 -0.0115580
v 0.1546800 -0.4739160 -0.0111820
v 0.1475960 -0.3593740 0.0150580
v 0.1338660 -0.3521400 -0.0021340
v 0.1626950 -0.4140030 -0.0040850
v 0.1730460 -0.4318950 0.0186650
v 0.1733420 -0.4320450 0.0211650
v 0.1587570 -0.4417140 -0.0134370
v 0.1577410 -0.4425650 -0.0141200
v 0.1580960 -0.4411140 -0.0139400
v 0.1331840 -0.3471110 -0.0037550
v 0.1724810 -0.4408320 0.0212430
v 0.1590290 -0.4390830 -0.0132770
v 0.1580850 -0.4396170 -0.0138710
v 0.1729850 -0.4381300 0.0215370
v 0.1633580 -0.4140340 -0.0034400
v 0.1731850 -0.4370900 0.0223600
v 0.1336430 -0.4458080 -0.0166130
v 0.1323500 -0.4446310 -0.0166770
v 0.1326910 -0.4421250 -0.0159340
v 0.1553450 -0.4731010 -0.0098070
v 0.1594610 -0.4415830 -0.0128210
v 0.1597540 -0.4395130 -0.0127160
v 0.1318180 -0.4421420 -0.0161920
v 0.1730220 -0.4392880 0.0226250
v 0.1632920 -0.4110830 -0.0026460
v 0.1561310 -0.4715860 -0.0085400
v 0.1601710 -0.4404240 -0.0122520
v 0.1597520 -0.4426450 -0.0123190
v 0.1267520 -0.5063310 -0.0290770
v 0.1606570 -0.4415670 -0.0114370
v 0.1597120 -0.4115670 -0.0042880
v 0.1567800 -0.4128140 -0.0048280
v 0.1575610 -0.4088740 -0.0026340
v 0.1732740 -0.4377460 0.0232140
v 0.1734530 -0.4392300 0.0246650
v 0.1338890 -0.3471030 -0.0026070
v 0.1356230 -0.4653810 -0.0201740
v 0.1336630 -0.4661540 -0.0207840
v 0.1329130 -0.4643120 -0.0206570
v 0.1344810 -0.4626110 -0.0199560
v 0.1343720 -0.3488840 -0.0015730
v 0.1609080 -0.4387380 -0.0115890
v 0.1515080 -0.3696130 0.0143960
v 0.1513120 -0.3725990 0.0133580
v 0.1499240 -0.3702170 0.0130220
v 0.1582710 -0.4368590 -0.0135860
v 0.1590090 -0.4357700 -0.0131590
v 0.1603920 -0.4101380 -0.0035250
v 0.1596900 -0.4360170 -0.0127340
v 0.1361490 -0.4618180 -0.0194440
v 0.1364600 -0.4657000 -0.0200470
v 0.1339500 -0.3449110 -0.0025870
v 0.1331110 -0.3432390 -0.0041460
v 0.1558900 -0.4654890 -0.0111460
v 0.1495050 -0.3664610 0.0139260
v 0.1734960 -0.4344630 0.0236720
v 0.1610000 -0.4360890 -0.0116340
v 0.1342460 -0.4592000 -0.0193510
v 0.1356020 -0.4592620 -0.0190300
v 0.1603660 -0.4358970 -0.0122160
v 0.1230790 -0.5039020 -0.0302190
v 0.1350510 -0.3453410 -0.0005510
v 0.1594390 -0.4070030 -0.0018320
v 0.1565880 -0.4684370 -0.0087310
v 0.1364900 -0.4586370 -0.0187490
v 0.1253320 -0.5034500 -0.0292050
v 0.1571450 -0.4656830 -0.0085710
v 0.1616560 -0.4369860 -0.0107950
v 0.1720460 -0.4296460 0.0103560
v 0.1727470 -0.4295390 0.0128840
v 0.1721340 -0.4317120 0.0114000
v 0.1617730 -0.4355070 -0.0107390
v 0.1612140 -0.4110170 -0.0038760
v 0.1520820 -0.3663290 0.0160090
v 0.1507650 -0.3644140 0.0158060
v 0.1371930 -0.4687900 -0.0204380
v 0.1376990 -0.4614750 -0.0192190
v 0.1583200 -0.4345820 -0.0133470
v 0.1379900 -0.4722590 -0.0210010
v 0.1231390 -0.4987200 -0.0293400
v 0.1590370 -0.4342530 -0.0129750
v 0.1727690 -0.4311440 0.0135190
v 0.1723360 -0.4337530 0.0128240
v 0.1618420 -0.4092120 -0.0027980
v 0.1597240 -0.4346890 -0.0126210
v 0.1725810 -0.4345080 0.0141850
v 0.1583210 -0.4334530 -0.0131210
v 0.1610790 -0.4089630 -0.0028390
v 0.1590420 -0.4331200 -0.0127730
v 0.1482180 -0.5121010 -0.0148500
v 0.1532670 -0.3699690 0.0154810
v 0.1535810 -0.3720560 0.0151210
v 0.1387790 -0.4669070 -0.0201440
v 0.1389820 -0.4636960 -0.0196290
v 0.1626410 -0.4115160 -0.0033360
v 0.1247130 -0.5004890 -0.0289410
v 0.1597390 -0.4325210 -0.0122710
v 0.1399150 -0.4650280 -0.0199660
v 0.1728990 -0.4320620 0.0147820
v 0.1729800 -0.4291640 0.0137620
v 0.1730810 -0.4293350 0.0145550
v 0.1719890 -0.4265340 0.0100140
v 0.1728250 -0.4283890 0.0130000
v 0.1604040 -0.4343750 -0.0120870
v 0.1625900 -0.4099310 -0.0027860
v 0.1611050 -0.4344510 -0.0114870
v 0.1632640 -0.4091950 -0.0021320
v 0.1484050 -0.5096470 -0.0154130
v 0.1487880 -0.5108660 -0.0136500
v 0.1266130 -0.3448270 -0.0145700
v 0.1604230 -0.4328600 -0.0118650
v 0.1375020 -0.4579460 -0.0185050
v 0.1610940 -0.4330650 -0.0113290
v 0.1590240 -0.4308690 -0.0122290
v 0.1582980 -0.4314060 -0.0126000
v 0.1539860 -0.3700600 0.0159900
v 0.1388160 -0.4604370 -0.0189940
v 0.1610060 -0.4068140 -0.0017120
v 0.1617340 -0.4073820 -0.0019400
v 0.1399980 -0.4610760 -0.0191990
v 0.1730600 -0.4257330 0.0139690
v 0.1539350 -0.3683690 0.0165670
v 0.1582680 -0.4300860 -0.0121970
v 0.1590020 -0.4298810 -0.0119230
v 0.1625350 -0.4084420 -0.0022250
v 0.1272130 -0.5042340 -0.0285890
v 0.1597220 -0.4301380 -0.0116920
v 0.1732010 -0.4266750 0.0148440
v 0.1632130 -0.4077230 -0.0015980
v 0.1604660 -0.4306060 -0.0113480
v 0.1332650 -0.4572840 -0.0192920
v 0.1624550 -0.4070520 -0.0015740
v 0.1610870 -0.4310460 -0.0109500
v 0.1344500 -0.4555040 -0.0186390
v 0.1278880 -0.3412070 -0.0137830
v 0.1729800 -0.4313130 0.0151240
v 0.1727590 -0.4345110 0.0163330
v 0.1490280 -0.5125550 -0.0122430
v 0.1732270 -0.4275530 0.0156880
v 0.1641710 -0.4181980 -0.0038400
v 0.1635150 -0.4208800 -0.0055570
v 0.1548320 -0.3703850 0.0166510
v 0.1549400 -0.3688460 0.0172490
v 0.1640370 -0.4168350 -0.0036370
v 0.1730340 -0.4305520 0.0171540
v 0.1277550 -0.3366370 -0.0159920
v 0.1729050 -0.4328800 0.0172710
v 0.1362080 -0.4553990 -0.0182090
v 0.1639780 -0.4146370 -0.0029200
v 0.1617540 -0.4339760 -0.0107160
v 0.1646200 -0.4175430 -0.0028620
v 0.1653940 -0.4199540 -0.0020100
v 0.1487640 -0.5092380 -0.0145070
v 0.1499650 -0.5085550 -0.0106970
v 0.1545570 -0.3666420 0.0178950
v 0.1268850 -0.4999560 -0.0280090
v 0.1646800 -0.4150290 -0.0019790
v 0.1498320 -0.5118450 -0.0098080
v 0.1617590 -0.4315070 -0.0103560
v 0.1372630 -0.4555700 -0.0180730
v 0.1616410 -0.4299910 -0.0101090
v 0.1388990 -0.4578810 -0.0184440
v 0.1499230 -0.3624580 0.0160390
v 0.1639880 -0.4130490 -0.0024350
v 0.1271140 -0.3325540 -0.0191420
v 0.1280110 -0.3339550 -0.0167150
v 0.1614500 -0.4395340 -0.0107520
v 0.1612320 -0.4418610 -0.0105150
v 0.1277940 -0.3327770 -0.0176680
v 0.1645620 -0.4121820 -0.0015100
v 0.1620680 -0.4394130 -0.0096990
v 0.1302350 -0.5116550 -0.0281240
v 0.1384990 -0.4532950 -0.0175170
v 0.1497090 -0.5154650 -0.0090060
v 0.1616820 -0.4418210 -0.0096910
v 0.1296290 -0.5085700 -0.0280770
v 0.1723650 -0.4244690 0.0113620
v 0.1729970 -0.4231140 0.0134770
v 0.1398410 -0.4548340 -0.0179090
v 0.1395900 -0.4518820 -0.0172200
v 0.1621090 -0.4416740 -0.0087930
v 0.1617250 -0.4428330 -0.0090370
v 0.1279460 -0.3298330 -0.0187280
v 0.1639390 -0.4095090 -0.0016980
v 0.1626100 -0.4423210 -0.0070130
v 0.1508990 -0.3614800 0.0175180
v 0.1625490 -0.4402630 -0.0082990
v 0.1338470 -0.4537650 -0.0184140
v 0.1529460 -0.3641450 0.0178840
v 0.1524600 -0.3622430 0.0185710
v 0.1645800 -0.4088020 -0.0009050
v 0.1498890 -0.3609750 0.0167280
v 0.1732580 -0.4235370 0.0147450
v 0.1355730 -0.4537740 -0.0180020
v 0.1722470 -0.4234720 0.0110330
v 0.1621520 -0.4374010 -0.0099480
v 0.1727780 -0.4214700 0.0128220
v 0.1495600 -0.3588190 0.0172550
v 0.1313950 -0.5113420 -0.0276610
v 0.1639210 -0.4082590 -0.0013670
v 0.1506420 -0.3589320 0.0184420
v 0.1365010 -0.4530570 -0.0176540
v 0.1625050 -0.4385890 -0.0089460
v 0.1638660 -0.4071540 -0.0009060
v 0.1730980 -0.4212460 0.0141710
v 0.1626490 -0.4365290 -0.0089530
v 0.1343410 -0.5105600 -0.0266900
v 0.1372580 -0.4529190 -0.0175150
v 0.1508230 -0.3600070 0.0181620
v 0.1634010 -0.4357900 -0.0072200
v 0.1309290 -0.5076990 -0.0274740
v 0.1494330 -0.5071930 -0.0131950
v 0.1733320 -0.4223040 0.0153040
v 0.1288490 -0.3364860 -0.0139300
v 0.1289430 -0.3344620 -0.0147000
v 0.1412140 -0.4657900 -0.0203040
v 0.1412420 -0.4628730 -0.0197060
v 0.1457520 -0.4147380 -0.0060720
v 0.1435920 -0.4146980 -0.0062150
v 0.1473790 -0.4126400 -0.0050930
v 0.1326900 -0.5081850 -0.0269510
v 0.1468600 -0.4113770 -0.0046090
v 0.1450970 -0.4119340 -0.0050350
v 0.1734220 -0.4246290 0.0158820
v 0.1734790 -0.4250990 0.0168290
v 0.1505470 -0.5040440 -0.0110160
v 0.1430110 -0.4650910 -0.0203770
v 0.1734420 -0.4227440 0.0164570
v 0.1292830 -0.5053180 -0.0278390
v 0.1734170 -0.4273890 0.0179710
v 0.1491310 -0.5062940 -0.0144320
v 0.1501110 -0.5039360 -0.0125130
v 0.1623840 -0.4344980 -0.0097570
v 0.1292610 -0.3308650 -0.0154710
v 0.1459400 -0.4099230 -0.0041920
v 0.1448560 -0.4098420 -0.0043580
v 0.1734900 -0.4239140 0.0175660
v 0.1497280 -0.5028390 -0.0140530
v 0.1284210 -0.5006880 -0.0274940
v 0.1550300 -0.3645130 0.0195150
v 0.1631740 -0.4336320 -0.0081550
v 0.1414100 -0.4599840 -0.0191680
v 0.1548800 -0.3626520 0.0205730
v 0.1496680 -0.4101340 -0.0039370
v 0.1402120 -0.4569690 -0.0183550
v 0.1537330 -0.3596490 0.0213930
v 0.1492180 -0.4074010 -0.0029970
v 0.1463500 -0.4071090 -0.0031980
v 0.1294180 -0.3329040 -0.0143840
v 0.1506880 -0.5063830 -0.0090720
v 0.1734650 -0.4253050 0.0199690
v 0.1733690 -0.4226690 0.0188200
v 0.1434420 -0.4630600 -0.0201090
v 0.1624610 -0.4321850 -0.0095250
v 0.1525590 -0.3590300 0.0205140
v 0.1426960 -0.4590070 -0.0193060
v 0.1624260 -0.4309990 -0.0093640
v 0.1733370 -0.4203420 0.0186480
v 0.1452070 -0.4054560 -0.0028040
v 0.1307890 -0.5050330 -0.0271920
v 0.1546120 -0.3608130 0.0215850
v 0.1505690 -0.5088700 -0.0083240
v 0.1632820 -0.4317470 -0.0079940
v 0.1641220 -0.4316560 -0.0062970
v 0.1466420 -0.4650170 -0.0208000
v 0.1448180 -0.4666790 -0.0208390
v 0.1449610 -0.4646770 -0.0206280
v 0.1461270 -0.4617700 -0.0204520
v 0.1630120 -0.4307640 -0.0083430
v 0.1733880 -0.4296140 0.0203960
v 0.1502850 -0.5123020 -0.0078740
v 0.1309380 -0.5030590 -0.0268780
v 0.1468200 -0.4052710 -0.0024870
v 0.1504700 -0.4113410 -0.0043630
v 0.1643110 -0.4300440 -0.0058450
v 0.1452290 -0.4613400 -0.0202770
v 0.1324770 -0.5051330 -0.0266740
v 0.1461660 -0.4591890 -0.0201040
v 0.1451890 -0.4590900 -0.0199350
v 0.1281550 -0.3265180 -0.0197190
v 0.1459210 -0.3580530 0.0136380
v 0.1443690 -0.3601230 0.0115040
v 0.1441210 -0.3571950 0.0119350
v 0.1442400 -0.3548990 0.0126680
v 0.1432600 -0.3563680 0.0111560
v 0.1635320 -0.4425220 -0.0046240
v 0.1630480 -0.4431430 -0.0054650
v 0.1289700 -0.3249350 -0.0188350
v 0.1315920 -0.5006250 -0.0263820
v 0.1339720 -0.5019690 -0.0258950
v 0.1521120 -0.4103470 -0.0037570
v 0.1505860 -0.4080270 -0.0030440
v 0.1640540 -0.4389080 -0.0049040
v 0.1645800 -0.4393200 -0.0034060
v 0.1637730 -0.4384430 -0.0057470
v 0.1486600 -0.4058080 -0.0024290
v 0.1734850 -0.4279000 0.0202190
v 0.1294250 -0.3165930 -0.0218330
v 0.1467420 -0.3548360 0.0154130
v 0.1437530 -0.3523580 0.0126340
v 0.1450430 -0.3510850 0.0144060
v 0.1735040 -0.4304990 0.0221180
v 0.1249140 -0.4988910 -0.0286360
v 0.1452760 -0.3531350 0.0142510
v 0.1521240 -0.4090030 -0.0031860
v 0.1738440 -0.4315580 0.0247140
v 0.1292150 -0.3201200 -0.0206670
v 0.1735450 -0.4289940 0.0223040
v 0.1473790 -0.3525460 0.0169210
v 0.1226170 -0.4935080 -0.0287690
v 0.1248100 -0.4943000 -0.0281290
v 0.1295030 -0.3213570 -0.0194450
v 0.1735330 -0.4275170 0.0229560
v 0.1520480 -0.4071260 -0.0023800
v 0.1473440 -0.3565450 0.0155430
v 0.1736870 -0.4291330 0.0237950
v 0.1738780 -0.4304750 0.0248900
v 0.1735890 -0.4275930 0.0246050
v 0.1411640 -0.4533550 -0.0177950
v 0.1542190 -0.4098450 -0.0032850
v 0.1735100 -0.4267890 0.0195870
v 0.1535530 -0.4069990 -0.0020680
v 0.1526900 -0.4052860 -0.0013600
v 0.1420430 -0.4536120 -0.0180400
v 0.1265490 -0.4976380 -0.0278840
v 0.1647900 -0.4351010 -0.0041350
v 0.1733470 -0.4241500 0.0201230
v 0.1477580 -0.3540240 0.0169090
v 0.1732860 -0.4204000 0.0194640
v 0.1730740 -0.4222620 0.0211910
v 0.1300890 -0.3193920 -0.0192270
v 0.1550590 -0.4066560 -0.0017210
v 0.1731130 -0.4233410 0.0215430
v 0.1489600 -0.3578120 0.0169560
v 0.1307640 -0.3173850 -0.0189340
v 0.1493090 -0.3561100 0.0179880
v 0.1650840 -0.4316420 -0.0041930
v 0.1563740 -0.4091160 -0.0027530
v 0.1569170 -0.4080210 -0.0021940
v 0.1461710 -0.4565510 -0.0195930
v 0.1451800 -0.4557090 -0.0192350
v 0.1729910 -0.4220680 0.0223830
v 0.1565970 -0.4065410 -0.0015640
v 0.1655520 -0.4335510 -0.0025570
v 0.1733790 -0.4256500 0.0220380
v 0.1443610 -0.4035020 -0.0023340
v 0.1452070 -0.4026260 -0.0017540
v 0.1291480 -0.3263760 -0.0177480
v 0.1463750 -0.4028330 -0.0015500
v 0.1290500 -0.3289870 -0.0168560
v 0.1437700 -0.3498180 0.0130690
v 0.1731840 -0.4243150 0.0230350
v 0.1581670 -0.4269360 -0.0110960
v 0.1596320 -0.4270090 -0.0106420
v 0.1588810 -0.4260360 -0.0105890
v 0.1603660 -0.4288650 -0.0108860
v 0.1438480 -0.4550760 -0.0188190
v 0.1610600 -0.4291750 -0.0104450
v 0.1732320 -0.4245940 0.0249390
v 0.1461040 -0.3511070 0.0156970
v 0.1610090 -0.4270920 -0.0097930
v 0.1515400 -0.5052530 -0.0068910
v 0.1731110 -0.4230250 0.0251880
v 0.1730370 -0.4215670 0.0249510
v 0.1595670 -0.4245010 -0.0098330
v 0.1299840 -0.3240640 -0.0170130
v 0.1602940 -0.4250350 -0.0096840
v 0.1436670 -0.4522250 -0.0181320
v 0.1444030 -0.3475140 0.0139970
v 0.1477320 -0.3999780 -0.0000090
v 0.1424840 -0.3465030 0.0116330
v 0.1440400 -0.3463160 0.0136400
v 0.1617220 -0.4275960 -0.0092710
v 0.1444950 -0.3457360 0.0143490
v 0.1466360 -0.4527230 -0.0187380
v 0.1491790 -0.4026040 -0.0008810
v 0.1507470 -0.4036780 -0.0009730
v 0.1463970 -0.3481080 0.0165010
v 0.1511330 -0.4044610 -0.0012400
v 0.1301790 -0.3276960 -0.0149360
v 0.1593160 -0.4224980 -0.0091940
v 0.1235390 -0.4147990 -0.0151130
v 0.1241940 -0.4158650 -0.0147150
v 0.1609900 -0.4243290 -0.0090650
v 0.1349270 -0.4489360 -0.0169680
v 0.1508570 -0.5118550 -0.0057930
v 0.1252400 -0.4164820 -0.0140860
v 0.1253060 -0.4147120 -0.0137490
v 0.1501700 -0.3999050 0.0005810
v 0.1242250 -0.4126500 -0.0143250
v 0.1247610 -0.4920440 -0.0278900
v 0.1622540 -0.4274600 -0.0086240
v 0.1474790 -0.3512190 0.0173250
v 0.1338460 -0.4488390 -0.0172040
v 0.1442490 -0.4009160 -0.0012950
v 0.1458260 -0.3988260 -0.0000120
v 0.1433720 -0.3998150 -0.0011120
v 0.1226430 -0.4102940 -0.0154470
v 0.1628090 -0.4271810 -0.0077910
v 0.1252700 -0.4899350 -0.0275500
v 0.1487890 -0.3519720 0.0189780
v 0.1464790 -0.3955190 0.0014860
v 0.1481840 -0.3510610 0.0183070
v 0.1360880 -0.4485600 -0.0166540
v 0.1636660 -0.4283610 -0.0066810
v 0.1312130 -0.3294350 -0.0119550
v 0.1480860 -0.3489860 0.0184850
v 0.1255710 -0.4116260 -0.0132120
v 0.1616400 -0.4236340 -0.0083860
v 0.1483030 -0.3985000 0.0008140
v 0.1261400 -0.4928520 -0.0274390
v 0.1492730 -0.3505480 0.0200480
v 0.1487510 -0.3970800 0.0015600
v 0.1474990 -0.3487380 0.0177350
v 0.1380450 -0.4495240 -0.0166410
v 0.1462490 -0.3456330 0.0169410
v 0.1622830 -0.4232730 -0.0076340
v 0.1262740 -0.4903420 -0.0271850
v 0.1509480 -0.5137720 -0.0038390
v 0.1323490 -0.3238380 -0.0118340
v 0.1316680 -0.3262090 -0.0122340
v 0.1263080 -0.4893770 -0.0270500
v 0.1637650 -0.4262740 -0.0062270
v 0.1372240 -0.4476620 -0.0162890
v 0.1629280 -0.4243750 -0.0070640
v 0.1490710 -0.3494810 0.0200050
v 0.1279080 -0.4928310 -0.0266750
v 0.1638550 -0.4243310 -0.0058190
v 0.1269350 -0.4151140 -0.0127860
v 0.1385340 -0.4455000 -0.0156970
v 0.1262840 -0.4119720 -0.0127570
v 0.1480520 -0.3465970 0.0192240
v 0.1275980 -0.4193150 -0.0132010
v 0.1514790 -0.5122220 -0.0023870
v 0.1280810 -0.4153910 -0.0121990
v 0.1514320 -0.5114370 -0.0035000
v 0.1395530 -0.4469560 -0.0160430
v 0.1602660 -0.4235130 -0.0092500
v 0.1609340 -0.4216380 -0.0083130
v 0.1353270 -0.4451570 -0.0160640
v 0.1602120 -0.4214650 -0.0085810
v 0.1272540 -0.4112400 -0.0120830
v 0.1341980 -0.4430680 -0.0158070
v 0.1503310 -0.3559800 0.0193670
v 0.1514740 -0.3971120 0.0022730
v 0.1312450 -0.3203820 -0.0161230
v 0.1369670 -0.4447980 -0.0157160
v 0.1289100 -0.4981030 -0.0269720
v 0.1593950 -0.4197690 -0.0080910
v 0.1520300 -0.5084650 -0.0030320
v 0.1314810 -0.3217790 -0.0147820
v 0.1520140 -0.5096820 -0.0016230
v 0.1600620 -0.4182270 -0.0072400
v 0.1510280 -0.5089410 -0.0067210
v 0.1527750 -0.3567400 0.0218670
v 0.1238760 -0.4064490 -0.0141130
v 0.1498280 -0.3943050 0.0030370
v 0.1481820 -0.3933720 0.0028580
v 0.1250260 -0.4080890 -0.0133870
v 0.1298380 -0.4956830 -0.0263160
v 0.1516090 -0.5082550 -0.0049640
v 0.1375720 -0.4397320 -0.0143760
v 0.1616050 -0.4214140 -0.0077800
v 0.1503400 -0.3529520 0.0207040
v 0.1315020 -0.3182760 -0.0168260
v 0.1233610 -0.4047700 -0.0143630
v 0.1622540 -0.4210880 -0.0070990
v 0.1382770 -0.4434640 -0.0152350
v 0.1523920 -0.4016370 0.0002700
v 0.1331520 -0.4973590 -0.0254970
v 0.1556770 -0.4035460 -0.0001200
v 0.1527540 -0.5027130 -0.0044320
v 0.1542580 -0.4035860 -0.0003320
v 0.1251920 -0.4067890 -0.0130810
v 0.1311330 -0.4948040 -0.0257870
v 0.1264020 -0.4049290 -0.0116610
v 0.1550730 -0.4014070 0.0009300
v 0.1395080 -0.4428850 -0.0150130
v 0.1265260 -0.4076210 -0.0120860
v 0.1294690 -0.4911570 -0.0258220
v 0.1391180 -0.4397750 -0.0141640
v 0.1325700 -0.3218850 -0.0122420
v 0.1538090 -0.3982300 0.0022410
v 0.1404800 -0.4506240 -0.0170400
v 0.1268300 -0.4090320 -0.0120750
v 0.1305960 -0.4927740 -0.0256590
v 0.1284670 -0.4905720 -0.0261760
v 0.1328600 -0.3176240 -0.0140100
v 0.1280530 -0.4105420 -0.0115120
v 0.1425480 -0.4493080 -0.0171710
v 0.1523450 -0.5079450 -0.0017710
v 0.1568420 -0.4043540 -0.0004530
v 0.1577450 -0.4054650 -0.0009990
v 0.1528060 -0.5051150 -0.0025320
v 0.1279970 -0.4088850 -0.0112250
v 0.1321010 -0.4900250 -0.0247640
v 0.1645680 -0.4274030 -0.0050780
v 0.1407630 -0.4477810 -0.0164160
v 0.1567190 -0.4011210 0.0012890
v 0.1328230 -0.4938350 -0.0251800
v 0.1334950 -0.3188490 -0.0117140
v 0.1651460 -0.4290840 -0.0042260
v 0.1504910 -0.5017520 -0.0121460
v 0.1663110 -0.4284020 -0.0019310
v 0.1436810 -0.4485850 -0.0172340
v 0.1283490 -0.4065520 -0.0103950
v 0.1661450 -0.4301670 -0.0020910
v 0.1309960 -0.4898770 -0.0250580
v 0.1280890 -0.4051070 -0.0103300
v 0.1445330 -0.4507750 -0.0179700
v 0.1510170 -0.5018970 -0.0105370
v 0.1302530 -0.4878210 -0.0250490
v 0.1645640 -0.4252120 -0.0048840
v 0.1290380 -0.4160270 -0.0118430
v 0.1284430 -0.4186050 -0.0126250
v 0.1339330 -0.4928530 -0.0247620
v 0.1271190 -0.3446290 -0.0136970
v 0.1338030 -0.4887750 -0.0242290
v 0.1502630 -0.4977130 -0.0141300
v 0.1301320 -0.4145920 -0.0110730
v 0.1649780 -0.4252960 -0.0041740
v 0.1282560 -0.3394200 -0.0138220
v 0.1464900 -0.4489540 -0.0178390
v 0.1658780 -0.4245010 -0.0023250
v 0.1515150 -0.4986730 -0.0105880
v 0.1308210 -0.4166170 -0.0111610
v 0.1536700 -0.3962340 0.0032060
v 0.1360460 -0.5115870 -0.0261860
v 0.1524790 -0.3950530 0.0034740
v 0.1285070 -0.3415870 -0.0124570
v 0.1519570 -0.4982840 -0.0095640
v 0.1294230 -0.4107910 -0.0107350
v 0.1298980 -0.4123080 -0.0108050
v 0.1516270 -0.5014180 -0.0088280
v 0.1449360 -0.4479150 -0.0173100
v 0.1542850 -0.3937050 0.0045830
v 0.1289380 -0.3386380 -0.0127820
v 0.1317850 -0.4116790 -0.0095790
v 0.1295880 -0.3367380 -0.0121510
v 0.1511490 -0.3530700 0.0216640
v 0.1361890 -0.5086960 -0.0259250
v 0.1641820 -0.4228780 -0.0050120
v 0.1353700 -0.5062900 -0.0259790
v 0.1413600 -0.4453710 -0.0158820
v 0.1321090 -0.4136360 -0.0098620
v 0.1647870 -0.4237480 -0.0042240
v 0.1559650 -0.3973820 0.0030660
v 0.1645680 -0.4208780 -0.0038310
v 0.1586060 -0.3996290 0.0023550
v 0.1327040 -0.4197080 -0.0109160
v 0.1297620 -0.3378550 -0.0112030
v 0.1444890 -0.4445080 -0.0162540
v 0.1536590 -0.3569280 0.0227800
v 0.1657690 -0.4233650 -0.0023140
v 0.1339440 -0.4144990 -0.0091520
v 0.1292170 -0.3430920 -0.0104030
v 0.1520250 -0.5011940 -0.0074730
v 0.1391480 -0.5099670 -0.0248320
v 0.1522920 -0.5011450 -0.0066230
v 0.1300130 -0.3413910 -0.0092670
v 0.1462500 -0.4451740 -0.0167460
v 0.1378170 -0.5077680 -0.0252600
v 0.1299820 -0.3438940 -0.0086310
v 0.1307680 -0.3404070 -0.0079580
v 0.1573270 -0.3954810 0.0042650
v 0.1526050 -0.3532200 0.0233370
v 0.1334410 -0.4093060 -0.0080630
v 0.1447890 -0.4427100 -0.0157820
v 0.1585430 -0.4063690 -0.0014700
v 0.1362380 -0.5038900 -0.0254930
v 0.1305080 -0.3366080 -0.0098280
v 0.1542790 -0.3563590 0.0238720
v 0.1606530 -0.4043730 -0.0003580
v 0.1573580 -0.4675240 -0.0076090
v 0.1306180 -0.4082420 -0.0093720
v 0.1501050 -0.3505950 0.0212530
v 0.1290670 -0.4070150 -0.0100120
v 0.1403060 -0.4433990 -0.0151860
v 0.1583900 -0.4642190 -0.0068190
v 0.1577820 -0.4633080 -0.0083430
v 0.1298200 -0.3337520 -0.0131720
v 0.1657330 -0.4179550 -0.0008700
v 0.1655590 -0.4145460 -0.0004030
v 0.1593050 -0.4638930 -0.0053150
v 0.1378790 -0.5007250 -0.0247560
v 0.1290440 -0.4052910 -0.0096880
v 0.1302650 -0.3344680 -0.0117120
v 0.1298980 -0.4061830 -0.0093490
v 0.1497580 -0.3473860 0.0220450
v 0.1592380 -0.4622550 -0.0060920
v 0.1587140 -0.4612720 -0.0076660
v 0.1662550 -0.4221690 -0.0012190
v 0.1663110 -0.4179400 -0.0000270
v 0.1308630 -0.3329420 -0.0109340
v 0.1370320 -0.5056200 -0.0253990
v 0.1302550 -0.3321630 -0.0128660
v 0.1504030 -0.3488950 0.0223460
v 0.1666180 -0.4229300 -0.0008570
v 0.1676480 -0.4182430 0.0016510
v 0.1593740 -0.4674720 -0.0042380
v 0.1514560 -0.3501630 0.0232340
v 0.1412190 -0.4399560 -0.0142860
v 0.1663220 -0.4150520 0.0006060
v 0.1512640 -0.3481120 0.0239020
v 0.1675520 -0.4212240 0.0008540
v 0.1685640 -0.4191690 0.0027510
v 0.1605520 -0.4614540 -0.0040220
v 0.1314320 -0.3304180 -0.0109550
v 0.1384720 -0.5039380 -0.0248610
v 0.1603690 -0.4596640 -0.0049940
v 0.1525830 -0.3507420 0.0245190
v 0.1332190 -0.4069430 -0.0076150
v 0.1313790 -0.4053230 -0.0083460
v 0.1659600 -0.4121530 0.0005270
v 0.1672120 -0.4114670 0.0024600
v 0.1676220 -0.4139950 0.0025250
v 0.1233800 -0.4369850 -0.0188960
v 0.1272910 -0.4417190 -0.0178780
v 0.1254520 -0.4428360 -0.0189360
v 0.1415650 -0.5082990 -0.0235280
v 0.1273670 -0.4378940 -0.0171000
v 0.1539790 -0.3538010 0.0248660
v 0.1687100 -0.4168040 0.0033040
v 0.1545400 -0.3525200 0.0265640
v 0.1234480 -0.4339670 -0.0184030
v 0.1248170 -0.3978580 -0.0123310
v 0.1407600 -0.5084910 -0.0240140
v 0.1254910 -0.4354860 -0.0175090
v 0.1610660 -0.4650000 -0.0022740
v 0.1263770 -0.4036980 -0.0115030
v 0.1311630 -0.3380430 -0.0078310
v 0.1399890 -0.5062400 -0.0243770
v 0.1246350 -0.4338930 -0.0176570
v 0.1618550 -0.4631230 -0.0016500
v 0.1511610 -0.3462520 0.0246900
v 0.1651930 -0.4099290 -0.0003570
v 0.1254120 -0.3988280 -0.0117920
v 0.1259970 -0.4019170 -0.0116400
v 0.1610020 -0.4612340 -0.0033560
v 0.1658370 -0.4096620 0.0006430
v 0.1521220 -0.4987880 -0.0087960
v 0.1645270 -0.4072260 -0.0003400
v 0.1596310 -0.4595300 -0.0066460
v 0.1651960 -0.4084270 -0.0000360
v 0.1528500 -0.4970070 -0.0071110
v 0.1598380 -0.4567910 -0.0075180
v 0.1601970 -0.4584730 -0.0058350
v 0.1650630 -0.4075230 0.0001680
v 0.1660550 -0.4076530 0.0016280
v 0.1530130 -0.3495490 0.0258600
v 0.1517760 -0.4939260 -0.0115570
v 0.1420740 -0.5127300 -0.0230280
v 0.1522270 -0.3471740 0.0259020
v 0.1613510 -0.4581320 -0.0034870
v 0.1537910 -0.3497340 0.0271770
v 0.1610770 -0.4548730 -0.0051700
v 0.1422410 -0.5088960 -0.0230140
v 0.1552250 -0.3721140 0.0164100
v 0.1431170 -0.5098950 -0.0221920
v 0.1558260 -0.3689780 0.0180470
v 0.1510900 -0.4928760 -0.0138490
v 0.1521800 -0.4910110 -0.0113510
v 0.1671240 -0.4092380 0.0027690
v 0.1276360 -0.4015070 -0.0101580
v 0.1610110 -0.4574960 -0.0043020
v 0.1567700 -0.3716630 0.0180730
v 0.1569220 -0.3708250 0.0185720
v 0.1671830 -0.4071160 0.0034450
v 0.1663370 -0.4058840 0.0027100
v 0.1524680 -0.4941580 -0.0096610
v 0.1321660 -0.3306910 -0.0088400
v 0.1399990 -0.5040890 -0.0243210
v 0.1616170 -0.4550270 -0.0039240
v 0.1248370 -0.4300630 -0.0167700
v 0.1682630 -0.4114150 0.0040610
v 0.1267720 -0.3988090 -0.0105300
v 0.1577810 -0.3680960 0.0203030
v 0.1310890 -0.3357260 -0.0088680
v 0.1410560 -0.5044490 -0.0238590
v 0.1616950 -0.4594220 -0.0025720
v 0.1555190 -0.3674360 0.0183600
v 0.1421530 -0.5032650 -0.0232310
v 0.1328410 -0.3344950 -0.0057580
v 0.1324780 -0.3321530 -0.0074280
v 0.1563680 -0.3663270 0.0196770
v 0.1530120 -0.4930040 -0.0084290
v 0.1398850 -0.5017880 -0.0242330
v 0.1536540 -0.4916600 -0.0072440
v 0.1615990 -0.4670330 -0.0008210
v 0.1683530 -0.4087020 0.0046750
v 0.1568210 -0.3672150 0.0196680
v 0.1620780 -0.4648170 -0.0008510
v 0.1687120 -0.4060460 0.0057850
v 0.1419740 -0.5007620 -0.0233160
v 0.1620490 -0.4620270 -0.0016130
v 0.1571440 -0.3665210 0.0203290
v 0.1563830 -0.3652620 0.0203550
v 0.1582430 -0.3708630 0.0200000
v 0.1261980 -0.4324220 -0.0164760
v 0.1431130 -0.5059870 -0.0224290
v 0.1589630 -0.3719420 0.0203020
v 0.1533690 -0.4945990 -0.0066240
v 0.1598040 -0.4024350 0.0007900
v 0.1427360 -0.5036400 -0.0228390
v 0.1634660 -0.4619880 0.0003120
v 0.1254880 -0.4295730 -0.0162810
v 0.1261910 -0.4286600 -0.0157300
v 0.1577990 -0.3673340 0.0206130
v 0.1273800 -0.4327060 -0.0159820
v 0.1269160 -0.4286980 -0.0154090
v 0.1291290 -0.4297500 -0.0146540
v 0.1316070 -0.3407800 -0.0063710
v 0.1624270 -0.4589660 -0.0015510
v 0.1290410 -0.4395760 -0.0166420
v 0.1285570 -0.4431640 -0.0176620
v 0.1444060 -0.5013220 -0.0216890
v 0.1318840 -0.3416550 -0.0058490
v 0.1444340 -0.5057110 -0.0212640
v 0.1325000 -0.3433600 -0.0050390
v 0.1539090 -0.4944720 -0.0051640
v 0.1300570 -0.4410410 -0.0165540
v 0.1592090 -0.3712550 0.0210350
v 0.1642330 -0.4593710 0.0008300
v 0.1590900 -0.3705270 0.0211980
v 0.1620170 -0.4570440 -0.0026600
v 0.1320130 -0.3376960 -0.0063240
v 0.1597700 -0.3721630 0.0211960
v 0.1598270 -0.3713570 0.0219040
v 0.1297670 -0.4367700 -0.0157680
v 0.1596590 -0.3704700 0.0221110
v 0.1614870 -0.4041930 -0.0001580
v 0.1305510 -0.4361710 -0.0153630
v 0.1443940 -0.5116010 -0.0207730
v 0.1326300 -0.3403140 -0.0047800
v 0.1325500 -0.3388910 -0.0050150
v 0.1622120 -0.4039640 0.0001560
v 0.1629530 -0.4041450 0.0003140
v 0.1448440 -0.5090670 -0.0206180
v 0.1584150 -0.3676070 0.0212720
v 0.1253040 -0.3945300 -0.0116340
v 0.1579010 -0.3666220 0.0211480
v 0.1646520 -0.4576980 0.0009570
v 0.1583540 -0.3665900 0.0218080
v 0.1317700 -0.4396250 -0.0156930
v 0.1607570 -0.4002940 0.0022990
v 0.1240100 -0.3928160 -0.0130370
v 0.1536560 -0.4968950 -0.0046430
v 0.1590300 -0.3677460 0.0221880
v 0.1332450 -0.3387270 -0.0037440
v 0.1596740 -0.3684750 0.0230810
v 0.1620330 -0.4020710 0.0013610
v 0.1323850 -0.4367820 -0.0149560
v 0.1351200 -0.4402490 -0.0150170
v 0.1599500 -0.3671020 0.0244820
v 0.1627960 -0.4023670 0.0013880
v 0.1340480 -0.3429660 -0.0025560
v 0.1589310 -0.3666800 0.0227300
v 0.1621490 -0.4003750 0.0025970
v 0.1338650 -0.3412360 -0.0028720
v 0.1259360 -0.3922310 -0.0107420
v 0.1596450 -0.3662400 0.0245090
v 0.1625810 -0.4667620 0.0006270
v 0.1615350 -0.4689560 -0.0001750
v 0.1373330 -0.4987180 -0.0246770
v 0.1344070 -0.4330940 -0.0135220
v 0.1633730 -0.4646260 0.0009190
v 0.1590170 -0.3973400 0.0035720
v 0.1624790 -0.4682900 0.0012340
v 0.1569010 -0.3640820 0.0217950
v 0.1636790 -0.4653860 0.0018110
v 0.1352900 -0.3420130 -0.0002170
v 0.1271020 -0.3969140 -0.0100420
v 0.1258560 -0.3960340 -0.0111430
v 0.1335690 -0.3393460 -0.0031810
v 0.1555450 -0.3610250 0.0224810
v 0.1633460 -0.4633570 0.0004540
v 0.1605870 -0.3992310 0.0029120
v 0.1349980 -0.4957550 -0.0248430
v 0.1366600 -0.4971560 -0.0246620
v 0.1520690 -0.5104610 0.0002410
v 0.1516190 -0.5126700 0.0002510
v 0.1276550 -0.3934360 -0.0091330
v 0.1350740 -0.3378710 -0.0004180
v 0.1281550 -0.3971530 -0.0091730
v 0.1301270 -0.4308600 -0.0144680
v 0.1267150 -0.3924680 -0.0099420
v 0.1352930 -0.3397590 -0.0001790
v 0.1647890 -0.4646370 0.0036820
v 0.1625990 -0.4689770 0.0020020
v 0.1393830 -0.4984860 -0.0241510
v 0.1590570 -0.3952700 0.0047080
v 0.1640650 -0.4627630 0.0013440
v 0.1514160 -0.5137940 0.0017520
v 0.1643540 -0.4636210 0.0021370
v 0.1647170 -0.4638890 0.0029780
v 0.1285590 -0.4012200 -0.0094110
v 0.1329950 -0.3368660 -0.0045980
v 0.1387700 -0.4950220 -0.0240270
v 0.1651920 -0.4606990 0.0026030
v 0.1315790 -0.4337810 -0.0145320
v 0.1302420 -0.4032310 -0.0086070
v 0.1623810 -0.3993420 0.0033210
v 0.1652870 -0.4621850 0.0032820
v 0.1329630 -0.3305120 -0.0069370
v 0.1604930 -0.3970180 0.0040550
v 0.1626090 -0.4697090 0.0028670
v 0.1309530 -0.4273300 -0.0133850
v 0.1327670 -0.4295810 -0.0132360
v 0.1520560 -0.5115720 0.0051440
v 0.1287770 -0.3990830 -0.0089720
v 0.1333090 -0.3353770 -0.0043240
v 0.1610950 -0.3951980 0.0052490
v 0.1369230 -0.4929870 -0.0241250
v 0.1591650 -0.3942340 0.0053130
v 0.1347220 -0.4914090 -0.0244060
v 0.1645870 -0.4660480 0.0046610
v 0.1637400 -0.4679570 0.0043840
v 0.1337880 -0.3336390 -0.0037350
v 0.1622160 -0.3954690 0.0054490
v 0.1321030 -0.4268120 -0.0127950
v 0.1302030 -0.3985290 -0.0078430
v 0.1364090 -0.4906840 -0.0239910
v 0.1636980 -0.4047620 0.0003640
v 0.1644250 -0.4057640 0.0004180
v 0.1650920 -0.4646920 0.0047040
v 0.1338790 -0.3367960 -0.0027150
v 0.1643100 -0.4037040 0.0013730
v 0.1570620 -0.3621080 0.0236180
v 0.1656490 -0.4622600 0.0041470
v 0.1342900 -0.3347420 -0.0021440
v 0.1656100 -0.4632150 0.0048190
v 0.1654440 -0.4654730 0.0073390
v 0.1241160 -0.4250750 -0.0162560
v 0.1557540 -0.3588990 0.0242800
v 0.1294750 -0.3962480 -0.0079920
v 0.1651360 -0.4049880 0.0015580
v 0.1656720 -0.4060110 0.0017690
v 0.1347090 -0.3367090 -0.0010260
v 0.1564530 -0.3584360 0.0256730
v 0.1649210 -0.4029260 0.0023110
v 0.1575690 -0.3646740 0.0222000
v 0.1248060 -0.4239890 -0.0156090
v 0.1311550 -0.3938620 -0.0062660
v 0.1529080 -0.5057650 -0.0012680
v 0.1368780 -0.3325850 0.0032830
v 0.1380300 -0.4901840 -0.0236660
v 0.1635810 -0.4027760 0.0014560
v 0.1649210 -0.4596410 0.0018690
v 0.1581330 -0.3640140 0.0237090
v 0.1359790 -0.4870860 -0.0235980
v 0.1300810 -0.3935550 -0.0070490
v 0.1641850 -0.4021030 0.0022640
v 0.1633310 -0.4005680 0.0028920
v 0.1547630 -0.4915760 -0.0044230
v 0.1397310 -0.4918920 -0.0235590
v 0.1341080 -0.3311590 -0.0036130
v 0.1347680 -0.3318350 -0.0016900
v 0.1400440 -0.4892940 -0.0233140
v 0.1536370 -0.4993450 -0.0033880
v 0.1659750 -0.4028360 0.0034350
v 0.1359960 -0.3322740 0.0013100
v 0.1660360 -0.4603400 0.0040750
v 0.1640110 -0.4002970 0.0034260
v 0.1536700 -0.5008170 -0.0022720
v 0.1646810 -0.4004330 0.0037480
v 0.1658560 -0.4591500 0.0031990
v 0.1535710 -0.5024090 -0.0013450
v 0.1349650 -0.4162800 -0.0090880
v 0.1656090 -0.4017490 0.0036680
v 0.1405450 -0.4977220 -0.0237340
v 0.1537200 -0.5028110 0.0001420
v 0.1415990 -0.4989300 -0.0234230
v 0.1290060 -0.4262410 -0.0140710
v 0.1542070 -0.5005750 0.0002600
v 0.1268240 -0.4223760 -0.0142410
v 0.1359540 -0.4138050 -0.0080370
v 0.1364820 -0.4165380 -0.0085200
v 0.1657010 -0.4574860 0.0022670
v 0.1588940 -0.3641730 0.0250700
v 0.1405110 -0.4942220 -0.0235490
v 0.1635890 -0.4525250 -0.0016570
v 0.1657050 -0.4559210 0.0017780
v 0.1254190 -0.4234600 -0.0151580
v 0.1343230 -0.4120830 -0.0083410
v 0.1670520 -0.4034880 0.0044320
v 0.1540980 -0.4981020 -0.0023770
v 0.1418130 -0.4947080 -0.0231580
v 0.1662950 -0.4574910 0.0031160
v 0.1577830 -0.3607640 0.0258390
v 0.1356840 -0.4107500 -0.0072980
v 0.1678190 -0.4048850 0.0049080
v 0.1318090 -0.3281020 -0.0111230
v 0.1347500 -0.4095530 -0.0074260
v 0.1440800 -0.4963250 -0.0221370
v 0.1280040 -0.4234800 -0.0139140
v 0.1378150 -0.4205550 -0.0091800
v 0.1390670 -0.4162110 -0.0075740
v 0.1391140 -0.4188940 -0.0083400
v 0.1341430 -0.3245710 -0.0064560
v 0.1583060 -0.3617460 0.0259630
v 0.1589280 -0.3631300 0.0261520
v 0.1379630 -0.4161290 -0.0078860
v 0.1542550 -0.4947840 -0.0039810
v 0.1445480 -0.4975980 -0.0217640
v 0.1322500 -0.3259480 -0.0109220
v 0.1375340 -0.4125330 -0.0070510
v 0.1544190 -0.4961520 -0.0024680
v 0.1666550 -0.4009230 0.0052020
v 0.1605780 -0.4533480 -0.0071390
v 0.1613430 -0.4515710 -0.0058940
v 0.1583150 -0.3606240 0.0270260
v 0.1433100 -0.4952250 -0.0225680
v 0.1250150 -0.4209140 -0.0150370
v 0.1618430 -0.4520840 -0.0045310
v 0.1587780 -0.3608080 0.0279420
v 0.1678890 -0.4019030 0.0061010
v 0.1603880 -0.3722790 0.0221010
v 0.1241780 -0.4186460 -0.0152350
v 0.1248440 -0.4188480 -0.0148010
v 0.1678960 -0.4004000 0.0068050
v 0.1604320 -0.3716100 0.0228490
v 0.1402140 -0.4178450 -0.0077790
v 0.1603090 -0.3705580 0.0233900
v 0.1405310 -0.4157960 -0.0070720
v 0.1616090 -0.4496540 -0.0058910
v 0.1451000 -0.4978800 -0.0213020
v 0.1626040 -0.4491590 -0.0041130
v 0.1611550 -0.3720150 0.0242440
v 0.1552840 -0.4908040 -0.0033590
v 0.1417180 -0.4176240 -0.0074460
v 0.1414790 -0.4155060 -0.0067870
v 0.1632420 -0.3995550 0.0035050
v 0.1601100 -0.3681420 0.0242060
v 0.1636840 -0.3959280 0.0058100
v 0.1433900 -0.4179000 -0.0073390
v 0.1654660 -0.3999830 0.0046490
v 0.1612340 -0.3705840 0.0258960
v 0.1335200 -0.3287240 -0.0061780
v 0.1645170 -0.3977510 0.0052300
v 0.1549660 -0.4959950 -0.0003990
v 0.1448400 -0.4194800 -0.0077730
v 0.1447480 -0.4162300 -0.0066870
v 0.1629150 -0.4504190 -0.0031450
v 0.1466070 -0.4167180 -0.0068280
v 0.1650500 -0.3961220 0.0065670
v 0.1423790 -0.4923170 -0.0228940
v 0.1618300 -0.3719180 0.0265500
v 0.1620720 -0.3729430 0.0257880
v 0.1629490 -0.3956490 0.0056370
v 0.1607530 -0.3687970 0.0254880
v 0.1411960 -0.4884380 -0.0230340
v 0.1286580 -0.4210660 -0.0130170
v 0.1334040 -0.3237610 -0.0088330
v 0.1630410 -0.4524420 -0.0024030
v 0.1424480 -0.4893120 -0.0227910
v 0.1551400 -0.4970230 0.0013360
v 0.1617540 -0.3705550 0.0277070
v 0.1616330 -0.3692140 0.0278820
v 0.1638490 -0.4478460 -0.0024230
v 0.1561470 -0.4918500 0.0006010
v 0.1643600 -0.3957160 0.0063430
v 0.1607730 -0.3672250 0.0263590
v 0.1241140 -0.3898970 -0.0126830
v 0.1604300 -0.3664250 0.0261300
v 0.1669700 -0.3990860 0.0065860
v 0.1659960 -0.3968440 0.0069350
v 0.1443240 -0.4928240 -0.0221070
v 0.1449360 -0.4945550 -0.0216710
v 0.1615520 -0.3675120 0.0282630
v 0.1246690 -0.3901500 -0.0120110
v 0.1334830 -0.3205860 -0.0105310
v 0.1611220 -0.3662430 0.0281000
v 0.1259730 -0.3884290 -0.0104470
v 0.1624750 -0.3732100 0.0273720
v 0.1521140 -0.5106590 0.0014520
v 0.1437480 -0.4896060 -0.0223940
v 0.1451580 -0.4899520 -0.0217490
v 0.1645760 -0.4474380 -0.0015720
v 0.1600670 -0.3644740 0.0274390
v 0.1300430 -0.4231940 -0.0129140
v 0.1654460 -0.4514660 0.0003500
v 0.1250010 -0.3863910 -0.0114870
v 0.1677730 -0.3977350 0.0082480
v 0.1340680 -0.3177260 -0.0106660
v 0.1659650 -0.3946470 0.0082820
v 0.1252600 -0.4881710 -0.0272550
v 0.1241270 -0.4855910 -0.0270390
v 0.1669910 -0.3951330 0.0088450
v 0.1526850 -0.5078690 0.0008410
v 0.1594360 -0.3627370 0.0278510
v 0.1349630 -0.3189200 -0.0068300
v 0.1663100 -0.4532680 0.0018570
v 0.1546480 -0.3585140 0.0230760
v 0.1526390 -0.5089260 0.0036660
v 0.1676230 -0.3952070 0.0094410
v 0.1670290 -0.4510020 0.0022640
v 0.1336100 -0.4275580 -0.0124620
v 0.1666240 -0.4487310 0.0011530
v 0.1238050 -0.4832880 -0.0266810
v 0.1532220 -0.5052450 0.0007580
v 0.1322020 -0.4243850 -0.0121710
v 0.1626660 -0.4461140 -0.0048450
v 0.1443020 -0.3912820 0.0022140
v 0.1465210 -0.3919630 0.0028410
v 0.1453620 -0.3928360 0.0020680
v 0.1274510 -0.3857510 -0.0087100
v 0.1284800 -0.3898530 -0.0080270
v 0.1259960 -0.4863460 -0.0265540
v 0.1634350 -0.4461870 -0.0034440
v 0.1554160 -0.3565170 0.0254480
v 0.1258190 -0.3856920 -0.0104600
v 0.1333930 -0.4245950 -0.0117100
v 0.1344470 -0.3219800 -0.0067470
v 0.1270770 -0.4872640 -0.0262920
v 0.1351540 -0.3239120 -0.0039340
v 0.1561050 -0.3565420 0.0266110
v 0.1527210 -0.5090690 0.0052880
v 0.1284000 -0.3867230 -0.0079180
v 0.1268850 -0.4849950 -0.0259860
v 0.1246470 -0.3843570 -0.0118030
v 0.1267030 -0.4838910 -0.0258480
v 0.1642260 -0.4433140 -0.0028910
v 0.1461080 -0.3890470 0.0038710
v 0.1551420 -0.3552020 0.0258520
v 0.1274420 -0.4860550 -0.0259520
v 0.1534550 -0.5046630 0.0021720
v 0.1634130 -0.4443130 -0.0040760
v 0.1244560 -0.3825490 -0.0117140
v 0.1352190 -0.3205920 -0.0050550
v 0.1648510 -0.4432840 -0.0019840
v 0.1563890 -0.3559260 0.0277150
v 0.1549720 -0.3523060 0.0275590
v 0.1481900 -0.3884360 0.0049620
v 0.1254950 -0.3837780 -0.0105870
v 0.1311880 -0.4209910 -0.0119340
v 0.1537350 -0.5048140 0.0053490
v 0.1248950 -0.4815790 -0.0259310
v 0.1233560 -0.4800760 -0.0261990
v 0.1240630 -0.4792670 -0.0258010
v 0.1568850 -0.3579150 0.0269500
v 0.1652040 -0.4456030 -0.0012110
v 0.1654800 -0.4438910 -0.0011760
v 0.1511290 -0.5148170 0.0079360
v 0.1250490 -0.3818770 -0.0106940
v 0.1348140 -0.3298040 -0.0022600
v 0.1655270 -0.4476460 -0.0004430
v 0.1236140 -0.4769940 -0.0256110
v 0.1511630 -0.3907380 0.0049930
v 0.1337320 -0.4210860 -0.0107720
v 0.1248040 -0.3796860 -0.0100220
v 0.1517370 -0.5128180 0.0067790
v 0.1529040 -0.5085500 0.0073930
v 0.1271560 -0.4796600 -0.0248720
v 0.1256410 -0.4801000 -0.0254100
v 0.1349780 -0.3266710 -0.0031720
v 0.1519830 -0.5117510 0.0080080
v 0.1668390 -0.4459010 0.0005710
v 0.1446600 -0.3871670 0.0039740
v 0.1470380 -0.3853780 0.0057890
v 0.1505690 -0.5158060 0.0098500
v 0.1262220 -0.3839730 -0.0097770
v 0.1666570 -0.4450060 0.0001490
v 0.1667920 -0.4432510 0.0000420
v 0.1267150 -0.4763110 -0.0244430
v 0.1280000 -0.3841010 -0.0079340
v 0.1354570 -0.4380590 -0.0144580
v 0.1440520 -0.3840210 0.0047670
v 0.1457840 -0.3822950 0.0063150
v 0.1673800 -0.4440840 0.0007780
v 0.1360200 -0.3302660 0.0008980
v 0.1261200 -0.3827360 -0.0096540
v 0.1471350 -0.3824430 0.0069690
v 0.1288020 -0.4759260 -0.0237040
v 0.1514610 -0.5131480 0.0089500
v 0.1269680 -0.3818800 -0.0084070
v 0.1510410 -0.5136270 0.0107580
v 0.1355050 -0.3266180 -0.0017380
v 0.1352730 -0.4355650 -0.0138660
v 0.1524510 -0.5095880 0.0097230
v 0.1259790 -0.3798780 -0.0086490
v 0.1357880 -0.3245810 -0.0016360
v 0.1429600 -0.3448330 0.0124930
v 0.1668980 -0.4545210 0.0028460
v 0.1517170 -0.5115330 0.0107240
v 0.1499540 -0.3851790 0.0070850
v 0.1280230 -0.3829850 -0.0076530
v 0.1506550 -0.3836180 0.0080910
v 0.1283230 -0.3822650 -0.0070900
v 0.1367580 -0.4354460 -0.0134670
v 0.1450540 -0.3443220 0.0154980
v 0.1433200 -0.3415590 0.0136010
v 0.1282560 -0.3812930 -0.0066530
v 0.1272420 -0.3799540 -0.0070490
v 0.1296710 -0.4847170 -0.0249610
v 0.1533670 -0.5067330 0.0068590
v 0.1297630 -0.3919220 -0.0071110
v 0.1285710 -0.4827120 -0.0250570
v 0.1532980 -0.5069020 0.0092960
v 0.1629600 -0.4703240 0.0054250
v 0.1646910 -0.4672050 0.0069750
v 0.1310730 -0.4852440 -0.0245500
v 0.1357280 -0.3224330 -0.0027960
v 0.1309110 -0.3892040 -0.0059460
v 0.1644190 -0.4695130 0.0097550
v 0.1487560 -0.3821050 0.0078820
v 0.1432390 -0.3405370 0.0137080
v 0.1313020 -0.4875400 -0.0246750
v 0.1384000 -0.4357670 -0.0132340
v 0.1455490 -0.3430060 0.0166440
v 0.1358640 -0.3191720 -0.0037290
v 0.1329820 -0.4875040 -0.0242510
v 0.1394090 -0.4360410 -0.0131760
v 0.1333230 -0.4846660 -0.0238920
v 0.1364590 -0.3213010 -0.0011580
v 0.1535200 -0.3926640 0.0048800
v 0.1444450 -0.3386400 0.0160580
v 0.1453300 -0.3394220 0.0173510
v 0.1307590 -0.4828330 -0.0243380
v 0.1302760 -0.3864460 -0.0061710
v 0.1319880 -0.4831420 -0.0240320
v 0.1469010 -0.3438080 0.0185410
v 0.1297140 -0.3840920 -0.0062670
v 0.1528080 -0.5076810 0.0112510
v 0.1461210 -0.3414360 0.0180690
v 0.1363600 -0.4316390 -0.0126660
v 0.1285780 -0.4814120 -0.0248230
v 0.1296580 -0.3831790 -0.0061090
v 0.1355080 -0.3350310 0.0005420
v 0.1639670 -0.4422410 -0.0037130
v 0.1475200 -0.3461320 0.0185610
v 0.1513850 -0.3880660 0.0062940
v 0.1296060 -0.4793190 -0.0240660
v 0.1539630 -0.5040310 0.0111690
v 0.1361030 -0.3287190 0.0005830
v 0.1650720 -0.4396600 -0.0023340
v 0.1369200 -0.4288850 -0.0118760
v 0.1479750 -0.3439950 0.0201080
v 0.1300300 -0.4770080 -0.0235340
v 0.1490130 -0.3459930 0.0212910
v 0.1374960 -0.4328460 -0.0127300
v 0.1242280 -0.3713460 -0.0137610
v 0.1390190 -0.4332760 -0.0126170
v 0.1388730 -0.4321730 -0.0123650
v 0.1260190 -0.3712010 -0.0113950
v 0.1471030 -0.3418920 0.0194860
v 0.1369120 -0.3268810 0.0019990
v 0.1558590 -0.3911970 0.0062170
v 0.1255190 -0.3697520 -0.0127350
v 0.1367100 -0.3231370 0.0003200
v 0.1470200 -0.3406830 0.0198200
v 0.1651210 -0.4369710 -0.0028670
v 0.1545890 -0.5012830 0.0042960
v 0.1574020 -0.3935010 0.0052890
v 0.1334500 -0.4825830 -0.0236000
v 0.1374740 -0.4311620 -0.0122890
v 0.1558490 -0.3922740 0.0056460
v 0.1322680 -0.4786700 -0.0232240
v 0.1373200 -0.4278810 -0.0114940
v 0.1547310 -0.4996290 0.0021300
v 0.1389320 -0.4296520 -0.0116470
v 0.1552840 -0.3891410 0.0070740
v 0.1656350 -0.4400870 -0.0014460
v 0.1660980 -0.4418250 -0.0007560
v 0.1664980 -0.4397100 -0.0004520
v 0.1435960 -0.3389070 0.0145990
v 0.1341040 -0.4779690 -0.0226720
v 0.1556310 -0.4975010 0.0051140
v 0.1480840 -0.4419720 -0.0160950
v 0.1461140 -0.4384350 -0.0146890
v 0.1259180 -0.3681250 -0.0128580
v 0.1436910 -0.3372210 0.0150000
v 0.1446000 -0.3370800 0.0166800
v 0.1446820 -0.4384320 -0.0144400
v 0.1667020 -0.4378390 -0.0003880
v 0.1655980 -0.4367310 -0.0019460
v 0.1657750 -0.4378920 -0.0015350
v 0.1267690 -0.3707630 -0.0105050
v 0.1244290 -0.4741700 -0.0249960
v 0.1408920 -0.4379000 -0.0136310
v 0.1243910 -0.3771270 -0.0103920
v 0.1434360 -0.3346060 0.0148360
v 0.1443810 -0.3346560 0.0167130
v 0.1449960 -0.3357510 0.0177040
v 0.1523830 -0.3862380 0.0074940
v 0.1242930 -0.3780030 -0.0104100
v 0.1549180 -0.5004430 0.0055290
v 0.1377810 -0.3209130 0.0026280
v 0.1674500 -0.4423840 0.0006410
v 0.1451680 -0.3332100 0.0186500
v 0.1227320 -0.4713110 -0.0250910
v 0.1430600 -0.4394800 -0.0144360
v 0.1250210 -0.3788840 -0.0094810
v 0.1515470 -0.3843600 0.0081120
v 0.1674350 -0.4397780 0.0006100
v 0.1240060 -0.3762450 -0.0113210
v 0.1419560 -0.4380170 -0.0138000
v 0.1235330 -0.4729810 -0.0251160
v 0.1464350 -0.3390480 0.0194970
v 0.1461900 -0.3379600 0.0194460
v 0.1403410 -0.4363230 -0.0131980
v 0.1681370 -0.4388670 0.0014750
v 0.1256080 -0.4719080 -0.0244230
v 0.1302500 -0.3679180 -0.0050800
v 0.1315800 -0.3684230 -0.0023400
v 0.1300090 -0.3696040 -0.0046790
v 0.1303930 -0.3666400 -0.0052580
v 0.1316460 -0.3670240 -0.0027070
v 0.1248230 -0.3743270 -0.0112540
v 0.1253950 -0.4708030 -0.0243200
v 0.1538630 -0.3849480 0.0086890
v 0.1264270 -0.4748310 -0.0243640
v 0.1525780 -0.3823890 0.0094040
v 0.1253590 -0.3761120 -0.0091760
v 0.1547640 -0.3878100 0.0075440
v 0.1423260 -0.4350980 -0.0130600
v 0.1253340 -0.3745230 -0.0102410
v 0.1317180 -0.3646670 -0.0031460
v 0.1280090 -0.4744760 -0.0237410
v 0.1257310 -0.3750930 -0.0090960
v 0.1321080 -0.3677270 -0.0017330
v 0.1461970 -0.3345610 0.0204330
v 0.1319390 -0.3694470 -0.0013120
v 0.1660390 -0.4333350 -0.0015990
v 0.1322970 -0.3663770 -0.0018140
v 0.1664480 -0.4362830 -0.0007720
v 0.1557040 -0.3871170 0.0082580
v 0.1326990 -0.3680570 -0.0009200
v 0.1259590 -0.3778210 -0.0080190
v 0.1664310 -0.4349030 -0.0008220
v 0.1474680 -0.3398070 0.0209620
v 0.1256130 -0.3770720 -0.0085320
v 0.1268610 -0.4712600 -0.0238630
v 0.1330010 -0.3667190 -0.0009310
v 0.1287100 -0.4721480 -0.0231150
v 0.1310330 -0.3644840 -0.0046110
v 0.1672170 -0.4350380 0.0002780
v 0.1471580 -0.3383210 0.0211920
v 0.1556730 -0.4961990 0.0031420
v 0.1225980 -0.4682530 -0.0245500
v 0.1322970 -0.3639610 -0.0022650
v 0.1235550 -0.4692060 -0.0244500
v 0.1443720 -0.4356430 -0.0136010
v 0.1320050 -0.3612680 -0.0034700
v 0.1324140 -0.3614770 -0.0026250
v 0.1471100 -0.3365170 0.0218710
v 0.1532160 -0.3811400 0.0102790
v 0.1271430 -0.3786380 -0.0065730
v 0.1550050 -0.3847960 0.0092340
v 0.1668130 -0.4324660 -0.0002880
v 0.1580700 -0.3860640 0.0098660
v 0.1242330 -0.4677440 -0.0238560
v 0.1330000 -0.3614800 -0.0017520
v 0.1471620 -0.4363210 -0.0142010
v 0.1671550 -0.4304940 0.0001450
v 0.1331520 -0.3633240 -0.0012970
v 0.1671030 -0.4334890 0.0002300
v 0.1566860 -0.4923530 0.0034810
v 0.1405620 -0.4335070 -0.0125590
v 0.1558340 -0.3838920 0.0101090
v 0.1544830 -0.3808320 0.0110500
v 0.1235700 -0.4660150 -0.0237080
v 0.1564450 -0.4940090 0.0045520
v 0.1335210 -0.3656950 -0.0005920
v 0.1448280 -0.3806680 0.0063620
v 0.1430490 -0.3811350 0.0051270
v 0.1487570 -0.3432110 0.0216500
v 0.1239090 -0.4647110 -0.0233690
v 0.1412270 -0.4317420 -0.0120980
v 0.1281120 -0.3793520 -0.0056100
v 0.1486910 -0.3414900 0.0221160
v 0.1291240 -0.3798650 -0.0046670
v 0.1676740 -0.4367010 0.0007870
v 0.1322270 -0.3706160 -0.0005760
v 0.1335170 -0.3687180 -0.0000090
v 0.1276370 -0.3776590 -0.0056220
v 0.1428990 -0.4315510 -0.0120820
v 0.1246240 -0.4662380 -0.0233610
v 0.1455240 -0.3797050 0.0071660
v 0.1266650 -0.3760840 -0.0071540
v 0.1254080 -0.4696710 -0.0240630
v 0.1679200 -0.4336460 0.0015900
v 0.1488480 -0.3404590 0.0229030
v 0.1264040 -0.4701040 -0.0238120
v 0.1267850 -0.3750430 -0.0074030
v 0.1479570 -0.3388450 0.0223670
v 0.1265010 -0.4687620 -0.0233990
v 0.1678890 -0.4314760 0.0017230
v 0.1407610 -0.4275960 -0.0108950
v 0.1556260 -0.4982190 0.0065750
v 0.1274100 -0.3767120 -0.0059200
v 0.1551160 -0.5001200 0.0074930
v 0.1279240 -0.4698280 -0.0230500
v 0.1322620 -0.3586440 -0.0036430
v 0.1428140 -0.4302160 -0.0116920
v 0.1492780 -0.3387510 0.0249590
v 0.1475800 -0.3373100 0.0224810
v 0.1416820 -0.4290480 -0.0113150
v 0.1279140 -0.4683280 -0.0227130
v 0.1279270 -0.3753240 -0.0053760
v 0.1264580 -0.4673020 -0.0230130
v 0.1339580 -0.3603870 -0.0007790
v 0.1462220 -0.3769180 0.0088090
v 0.1445360 -0.3776070 0.0075070
v 0.1438130 -0.3768110 0.0073890
v 0.1279330 -0.3743510 -0.0057740
v 0.1436940 -0.4320940 -0.0123260
v 0.1670830 -0.4280010 -0.0004280
v 0.1453360 -0.4328140 -0.0128360
v 0.1569630 -0.4939160 0.0073360
v 0.1327950 -0.3586060 -0.0027010
v 0.1328520 -0.3560780 -0.0029530
v 0.1276690 -0.4660790 -0.0223360
v 0.1471560 -0.3784980 0.0086150
v 0.1334840 -0.3586250 -0.0016730
v 0.1485730 -0.3364990 0.0247000
v 0.1472300 -0.3338700 0.0228470
v 0.1678590 -0.4268740 0.0011710
v 0.1672740 -0.4265550 -0.0000690
v 0.1569520 -0.4945470 0.0083990
v 0.1337270 -0.3554940 -0.0017350
v 0.1265120 -0.3723910 -0.0098990
v 0.1486710 -0.3345710 0.0254410
v 0.1665620 -0.4247680 -0.0012080
v 0.1346230 -0.3558070 -0.0004130
v 0.1489660 -0.3790710 0.0093200
v 0.1496470 -0.3454440 0.0226120
v 0.1269230 -0.3733800 -0.0082620
v 0.1504000 -0.3806680 0.0092810
v 0.1452680 -0.4303450 -0.0119340
v 0.1274750 -0.3707440 -0.0092220
v 0.1273430 -0.3717000 -0.0088360
v 0.1503690 -0.3447460 0.0239890
v 0.1541370 -0.5039650 0.0076810
v 0.1484020 -0.3763980 0.0103670
v 0.1268820 -0.3691560 -0.0109820
v 0.1277020 -0.3695580 -0.0093810
v 0.1276060 -0.3683510 -0.0099830
v 0.1304220 -0.4739500 -0.0227800
v 0.1546020 -0.5021690 0.0100800
v 0.1493330 -0.3762940 0.0109230
v 0.1344360 -0.3510850 -0.0014000
v 0.1359070 -0.4254790 -0.0111320
v 0.1496560 -0.3423660 0.0234390
v 0.1458490 -0.3758720 0.0090310
v 0.1438970 -0.3755130 0.0078980
v 0.1459390 -0.3751380 0.0093550
v 0.1496360 -0.3408110 0.0241940
v 0.1547900 -0.5013590 0.0082750
v 0.1294900 -0.4708240 -0.0225900
v 0.1347950 -0.4250490 -0.0113390
v 0.1450960 -0.3744160 0.0090060
v 0.1438340 -0.3744730 0.0080850
v 0.1454390 -0.3733380 0.0094200
v 0.1305660 -0.4708850 -0.0222740
v 0.1507120 -0.3440180 0.0248650
v 0.1311870 -0.4750090 -0.0227560
v 0.1348650 -0.4219370 -0.0105090
v 0.1501380 -0.3421860 0.0244590
v 0.1501150 -0.3408680 0.0252050
v 0.1346510 -0.3632930 0.0001520
v 0.1551300 -0.5003970 0.0093940
v 0.1360360 -0.4224820 -0.0102560
v 0.1512520 -0.3453740 0.0253060
v 0.1275610 -0.3733970 -0.0070200
v 0.1475050 -0.3745200 0.0104890
v 0.1437050 -0.3734620 0.0081050
v 0.1446840 -0.3727630 0.0089600
v 0.1450200 -0.3709820 0.0093430
v 0.1433990 -0.3712160 0.0078930
v 0.1341300 -0.3696350 0.0006370
v 0.1340620 -0.3673470 0.0001570
v 0.1438530 -0.3698050 0.0084730
v 0.1286010 -0.3704850 -0.0068820
v 0.1351010 -0.3670940 0.0009480
v 0.1318980 -0.4745900 -0.0224910
v 0.1354510 -0.4742730 -0.0216530
v 0.1338520 -0.4729390 -0.0217780
v 0.1516330 -0.3440400 0.0268170
v 0.1355790 -0.3693950 0.0015740
v 0.1315390 -0.4730600 -0.0223300
v 0.1496970 -0.3739320 0.0119260
v 0.1458570 -0.3709710 0.0099820
v 0.1536110 -0.5043860 0.0126400
v 0.1388840 -0.4264840 -0.0108030
v 0.1465650 -0.3704660 0.0105590
v 0.1363760 -0.3678560 0.0020780
v 0.1481100 -0.3753180 0.0106430
v 0.1358360 -0.3659660 0.0015020
v 0.1373620 -0.4236790 -0.0102570
v 0.1289350 -0.3690400 -0.0071090
v 0.1548370 -0.5012900 0.0110950
v 0.1523290 -0.3453980 0.0273630
v 0.1549000 -0.5008480 0.0120970
v 0.1544840 -0.5015910 0.0131460
v 0.1400220 -0.4249030 -0.0101240
v 0.1388660 -0.4240770 -0.0100430
v 0.1293650 -0.4687890 -0.0222700
v 0.1289860 -0.3712290 -0.0056200
v 0.1505490 -0.3747890 0.0121860
v 0.1355590 -0.3629000 0.0010470
v 0.1365280 -0.3637850 0.0021690
v 0.1372080 -0.3670910 0.0028780
v 0.1556600 -0.4986440 0.0116960
v 0.1305000 -0.4654430 -0.0214040
v 0.1559370 -0.4979210 0.0084910
v 0.1368870 -0.3695850 0.0025340
v 0.1293830 -0.4658620 -0.0217590
v 0.1489530 -0.3720180 0.0118160
v 0.1479990 -0.3705990 0.0115060
v 0.1557250 -0.4986040 0.0106660
v 0.1567490 -0.4954800 0.0096180
v 0.1376970 -0.3652640 0.0034720
v 0.1378630 -0.3627740 0.0038610
v 0.1580340 -0.4918810 0.0104720
v 0.1501380 -0.3780320 0.0104230
v 0.1344810 -0.3612160 -0.0001410
v 0.1680400 -0.4229270 0.0014660
v 0.1344780 -0.3590840 -0.0003000
v 0.1683420 -0.4288540 0.0026070
v 0.1510050 -0.3756340 0.0120490
v 0.1350470 -0.3603270 0.0004460
v 0.1325020 -0.4038840 -0.0072990
v 0.1398240 -0.4217520 -0.0090400
v 0.1519280 -0.3777770 0.0112920
v 0.1559680 -0.4973670 0.0125900
v 0.1351340 -0.3572270 0.0004400
v 0.1316500 -0.4004160 -0.0071780
v 0.1528710 -0.3772860 0.0120070
v 0.1330860 -0.4022790 -0.0066220
v 0.1567020 -0.4955880 0.0112530
v 0.1360090 -0.3604160 0.0016090
v 0.1574760 -0.4936020 0.0114010
v 0.1360690 -0.3587520 0.0017350
v 0.1314920 -0.3978260 -0.0068240
v 0.1675420 -0.4233850 0.0005210
v 0.1569830 -0.4946380 0.0125270
v 0.1359680 -0.3567130 0.0016750
v 0.1369790 -0.3583530 0.0030470
v 0.1497670 -0.3385480 0.0261720
v 0.1560510 -0.4961930 0.0148460
v 0.1430230 -0.4276120 -0.0108410
v 0.1550040 -0.3799760 0.0118210
v 0.1428960 -0.4253900 -0.0099950
v 0.1339520 -0.3983980 -0.0053750
v 0.1372930 -0.3622930 0.0031770
v 0.1570760 -0.4940700 0.0136430
v 0.1415860 -0.4252040 -0.0100250
v 0.1393070 -0.3584930 0.0061510
v 0.1403360 -0.4232110 -0.0094280
v 0.1329620 -0.3940240 -0.0050960
v 0.1504520 -0.3383450 0.0278860
v 0.1313160 -0.3927870 -0.0059980
v 0.1502210 -0.3367200 0.0281190
v 0.1683830 -0.4212420 0.0021840
v 0.1440040 -0.4289030 -0.0113280
v 0.1528990 -0.4882360 -0.0104970
v 0.1537440 -0.4893050 -0.0081020
v 0.1377000 -0.3566590 0.0042980
v 0.1498440 -0.3352570 0.0278390
v 0.1547140 -0.3771730 0.0131820
v 0.1536000 -0.3765910 0.0128450
v 0.1388370 -0.3694500 0.0042040
v 0.1390010 -0.3683260 0.0044580
v 0.1451120 -0.4261620 -0.0103680
v 0.1509550 -0.3402480 0.0278580
v 0.1391370 -0.3659720 0.0048900
v 0.1525210 -0.4863930 -0.0121660
v 0.1643440 -0.4707170 0.0117270
v 0.1637220 -0.4715150 0.0102790
v 0.1379980 -0.4093940 -0.0059860
v 0.1439240 -0.4254880 -0.0100370
v 0.1538880 -0.4842700 -0.0098960
v 0.1527730 -0.3749350 0.0133840
v 0.1388540 -0.3635160 0.0048830
v 0.1520510 -0.3740870 0.0133660
v 0.1389970 -0.4118120 -0.0063630
v 0.1391300 -0.3613030 0.0055890
v 0.1639440 -0.4759430 0.0173600
v 0.1615480 -0.4817590 0.0163900
v 0.1620530 -0.4803310 0.0153980
v 0.1424670 -0.4226550 -0.0089400
v 0.1626390 -0.4777740 0.0136810
v 0.1635940 -0.4764610 0.0160830
v 0.1622150 -0.4793450 0.0140380
v 0.1548810 -0.4858610 -0.0069940
v 0.1643320 -0.4740900 0.0160630
v 0.1470490 -0.4249020 -0.0100100
v 0.1521480 -0.3726730 0.0139440
v 0.1365460 -0.4092310 -0.0065240
v 0.1356520 -0.4072030 -0.0064350
v 0.1548840 -0.4892470 -0.0054040
v 0.1336960 -0.4039780 -0.0066320
v 0.1433330 -0.3297710 0.0154370
v 0.1413180 -0.4221240 -0.0088840
v 0.1345990 -0.4036690 -0.0061000
v 0.1548090 -0.3743320 0.0149600
v 0.1402770 -0.3688700 0.0055150
v 0.1399550 -0.3703330 0.0050550
v 0.1634320 -0.4746440 0.0132090
v 0.1402730 -0.3669640 0.0058740
v 0.1417700 -0.4201430 -0.0081930
v 0.1645010 -0.4708340 0.0129130
v 0.1634290 -0.4727810 0.0109570
v 0.1455130 -0.3310840 0.0198820
v 0.1641750 -0.4725440 0.0139690
v 0.1418450 -0.3704950 0.0065420
v 0.1419250 -0.3694000 0.0067790
v 0.1414510 -0.3666870 0.0070280
v 0.1438770 -0.3293690 0.0167220
v 0.1446330 -0.3290520 0.0185880
v 0.1536970 -0.3732340 0.0147740
v 0.1544680 -0.4819220 -0.0094620
v 0.1549910 -0.4827380 -0.0080870
v 0.1389450 -0.4090120 -0.0055550
v 0.1650540 -0.4696750 0.0142050
v 0.1547650 -0.3729050 0.0156640
v 0.1463560 -0.3313400 0.0217330
v 0.1462630 -0.3290100 0.0224410
v 0.1650850 -0.4699730 0.0150550
v 0.1438340 -0.4217320 -0.0085320
v 0.1373270 -0.4056340 -0.0053400
v 0.1407720 -0.3646530 0.0067500
v 0.1459630 -0.3272400 0.0225690
v 0.1434420 -0.4205690 -0.0081460
v 0.1411250 -0.4031850 -0.0031660
v 0.1446110 -0.4210840 -0.0083040
v 0.1466230 -0.4227120 -0.0090520
v 0.1392360 -0.4037910 -0.0040350
v 0.1545130 -0.4792510 -0.0101600
v 0.1551340 -0.4807910 -0.0083440
v 0.1609330 -0.3926240 0.0068430
v 0.1561900 -0.4777740 -0.0066170
v 0.1645410 -0.4739990 0.0168990
v 0.1645030 -0.4744450 0.0176680
v 0.1458220 -0.3261170 0.0225940
v 0.1447220 -0.3252100 0.0199000
v 0.1620520 -0.3934780 0.0066750
v 0.1438550 -0.3240600 0.0178450
v 0.1651970 -0.4722200 0.0183530
v 0.1400040 -0.4118860 -0.0061210
v 0.1413660 -0.3627640 0.0077410
v 0.1548250 -0.4777200 -0.0098340
v 0.1553290 -0.4774990 -0.0086210
v 0.1649340 -0.4712670 0.0158780
v 0.1434580 -0.3670650 0.0087590
v 0.1582860 -0.3923770 0.0061260
v 0.1330750 -0.4697180 -0.0215090
v 0.1412140 -0.4107920 -0.0055470
v 0.1430860 -0.4115390 -0.0052970
v 0.1652530 -0.4710700 0.0171570
v 0.1577060 -0.3901560 0.0072710
v 0.1568980 -0.3886620 0.0078520
v 0.1554230 -0.4756720 -0.0086970
v 0.1592510 -0.3904930 0.0076070
v 0.1475890 -0.4664430 -0.0209190
v 0.1463960 -0.4679520 -0.0210070
v 0.1477000 -0.4616850 -0.0204590
v 0.1577640 -0.3881390 0.0084770
v 0.1468570 -0.4620450 -0.0205210
v 0.1444240 -0.3223580 0.0195970
v 0.1396970 -0.4097950 -0.0055740
v 0.1483650 -0.4662730 -0.0208530
v 0.1484720 -0.4614190 -0.0203520
v 0.1491990 -0.4627840 -0.0203710
v 0.1491020 -0.4666920 -0.0207230
v 0.1428730 -0.3625730 0.0092470
v 0.1662050 -0.4635220 0.0076720
v 0.1667220 -0.4616940 0.0074240
v 0.1445020 -0.3661370 0.0099920
v 0.1667930 -0.4580230 0.0042380
v 0.1404570 -0.4076350 -0.0046880
v 0.1671060 -0.4556360 0.0034660
v 0.1625660 -0.3928060 0.0073910
v 0.1469590 -0.4587450 -0.0200600
v 0.1459460 -0.3230700 0.0235600
v 0.1404200 -0.3613260 0.0070600
v 0.1477250 -0.4599790 -0.0202290
v 0.1455430 -0.3220680 0.0225320
v 0.1677090 -0.4557830 0.0044460
v 0.1606940 -0.3908580 0.0079700
v 0.1353880 -0.4835560 -0.0233000
v 0.1401150 -0.3601700 0.0069390
v 0.1665160 -0.4608390 0.0056470
v 0.1605320 -0.3893050 0.0089370
v 0.1557890 -0.4858590 -0.0046350
v 0.1492560 -0.4596520 -0.0199960
v 0.1368200 -0.4828480 -0.0229390
v 0.1670230 -0.4590620 0.0054760
v 0.1498550 -0.4659650 -0.0204290
v 0.1499220 -0.4633000 -0.0201970
v 0.1623090 -0.3901420 0.0093320
v 0.1414470 -0.4055980 -0.0037640
v 0.1471790 -0.3311080 0.0235810
v 0.1553060 -0.4828270 -0.0072910
v 0.1505340 -0.4664480 -0.0200740
v 0.1507530 -0.4634550 -0.0197990
v 0.1425040 -0.4067430 -0.0038470
v 0.1370470 -0.4861540 -0.0233020
v 0.1617810 -0.3882230 0.0103430
v 0.1562710 -0.4792780 -0.0060540
v 0.1512430 -0.4655990 -0.0195350
v 0.1412440 -0.3582290 0.0085850
v 0.1393090 -0.4881270 -0.0232960
v 0.1516010 -0.4621110 -0.0191530
v 0.1518190 -0.4660930 -0.0189680
v 0.1525330 -0.4613320 -0.0183440
v 0.1406400 -0.4858920 -0.0228710
v 0.1499960 -0.4597920 -0.0198250
v 0.1506930 -0.4608730 -0.0196500
v 0.1381360 -0.4829600 -0.0227970
v 0.1676980 -0.4583570 0.0066970
v 0.1567300 -0.4804430 -0.0045880
v 0.1514210 -0.4595970 -0.0191320
v 0.1475800 -0.3294950 0.0249850
v 0.1682380 -0.4563510 0.0060760
v 0.1571500 -0.3847740 0.0102390
v 0.1686660 -0.4560340 0.0071430
v 0.1575500 -0.3832870 0.0113370
v 0.1359530 -0.4813300 -0.0228820
v 0.1477310 -0.4576760 -0.0198310
v 0.1678910 -0.4470540 0.0023250
v 0.1473500 -0.4542680 -0.0191410
v 0.1481970 -0.3307510 0.0258410
v 0.1596840 -0.3862160 0.0104930
v 0.1586890 -0.3838290 0.0116020
v 0.1679370 -0.4442890 0.0015410
v 0.1365080 -0.4033620 -0.0051310
v 0.1686130 -0.4453210 0.0028470
v 0.1683870 -0.4433090 0.0019650
v 0.1349550 -0.4006480 -0.0052850
v 0.1577730 -0.4793580 -0.0027840
v 0.1571100 -0.4817640 -0.0030770
v 0.1361570 -0.4775070 -0.0221930
v 0.1484920 -0.3291990 0.0271570
v 0.1676010 -0.4520350 0.0032030
v 0.1560080 -0.4885380 -0.0027110
v 0.1605090 -0.3862050 0.0109330
v 0.1677870 -0.4538890 0.0038750
v 0.1358140 -0.3987440 -0.0043420
v 0.1375290 -0.4792490 -0.0223130
v 0.1612380 -0.3860620 0.0114930
v 0.1683030 -0.4540620 0.0047480
v 0.1558090 -0.4906570 -0.0017020
v 0.1392650 -0.4797240 -0.0222760
v 0.1426800 -0.3587360 0.0100440
v 0.1467380 -0.3267010 0.0245480
v 0.1491080 -0.4583230 -0.0198120
v 0.1488860 -0.4557830 -0.0193070
v 0.1475270 -0.3280110 0.0255120
v 0.1479410 -0.4551060 -0.0192910
v 0.1569210 -0.4853670 -0.0019420
v 0.1687460 -0.4505620 0.0044060
v 0.1691890 -0.4509190 0.0052890
v 0.1598520 -0.3830670 0.0127930
v 0.1465690 -0.3243660 0.0251350
v 0.1569180 -0.4881710 -0.0002970
v 0.1492870 -0.4528590 -0.0187570
v 0.1469440 -0.3250230 0.0258400
v 0.1570680 -0.4870130 -0.0006520
v 0.1682580 -0.4555290 0.0053820
v 0.1689730 -0.4543680 0.0064420
v 0.1471030 -0.3222480 0.0273970
v 0.1500150 -0.4583620 -0.0196220
v 0.1353730 -0.3555540 0.0006980
v 0.1349550 -0.3538320 -0.0001820
v 0.1507390 -0.4581970 -0.0193270
v 0.1688470 -0.4537030 0.0056930
v 0.1500210 -0.4559960 -0.0191650
v 0.1612580 -0.3846010 0.0126530
v 0.1610140 -0.3824890 0.0140320
v 0.1564370 -0.4899290 -0.0002240
v 0.1514660 -0.4571420 -0.0188380
v 0.1479130 -0.3269880 0.0269160
v 0.1521310 -0.4585160 -0.0185800
v 0.1638260 -0.3937810 0.0073840
v 0.1350210 -0.3512030 -0.0003980
v 0.1521690 -0.4570210 -0.0184480
v 0.1640770 -0.3926800 0.0083690
v 0.1507790 -0.4542970 -0.0187030
v 0.1354430 -0.3528450 0.0005190
v 0.1359130 -0.3517840 0.0013190
v 0.1692860 -0.4541350 0.0073390
v 0.1651830 -0.3937210 0.0083250
v 0.1688460 -0.4567480 0.0088080
v 0.1378610 -0.4022140 -0.0042050
v 0.1569450 -0.4902950 0.0022270
v 0.1476270 -0.3238760 0.0281970
v 0.1476950 -0.3220530 0.0292300
v 0.1693910 -0.4515660 0.0060250
v 0.1377310 -0.4774610 -0.0219760
v 0.1515130 -0.4540960 -0.0184350
v 0.1696220 -0.4516850 0.0068160
v 0.1522460 -0.4530880 -0.0180040
v 0.1480730 -0.3248950 0.0287310
v 0.1390350 -0.4020530 -0.0036160
v 0.1384480 -0.4001940 -0.0032980
v 0.1363750 -0.3545900 0.0023260
v 0.1698470 -0.4516270 0.0076950
v 0.1368870 -0.3515440 0.0030390
v 0.1701770 -0.4526440 0.0100310
v 0.1523150 -0.4695200 -0.0178770
v 0.1526520 -0.4647340 -0.0180540
v 0.1491420 -0.3321360 0.0275850
v 0.1530210 -0.4663630 -0.0172220
v 0.1690050 -0.4474360 0.0038590
v 0.1645260 -0.3906270 0.0101980
v 0.1533690 -0.4614800 -0.0174590
v 0.1426280 -0.4869640 -0.0226160
v 0.1370900 -0.3562610 0.0034610
v 0.1343120 -0.3963160 -0.0046320
v 0.1568370 -0.4838460 -0.0028470
v 0.1409360 -0.4835200 -0.0226380
v 0.1649560 -0.3892640 0.0116220
v 0.1371820 -0.3539940 0.0036620
v 0.1504660 -0.3333900 0.0302290
v 0.1416970 -0.4837360 -0.0225700
v 0.1377630 -0.3541270 0.0045800
v 0.1694680 -0.4482370 0.0047510
v 0.1428340 -0.4828720 -0.0223370
v 0.1357360 -0.3966130 -0.0037510
v 0.1652640 -0.3910840 0.0103130
v 0.1661590 -0.3929150 0.0096580
v 0.1696180 -0.4467210 0.0045910
v 0.1669640 -0.3940220 0.0095620
v 0.1364210 -0.3945340 -0.0027090
v 0.1448830 -0.4852360 -0.0219130
v 0.1490690 -0.3291500 0.0286590
v 0.1674940 -0.3937970 0.0103210
v 0.1347310 -0.3937470 -0.0037890
v 0.1577590 -0.4840300 -0.0002800
v 0.1448920 -0.4880940 -0.0219430
v 0.1666450 -0.3917860 0.0110250
v 0.1535920 -0.4596390 -0.0173250
v 0.1697530 -0.4443480 0.0044240
v 0.1540200 -0.4613570 -0.0166010
v 0.1658960 -0.3907790 0.0110700
v 0.1580190 -0.4809690 -0.0013370
v 0.1363990 -0.3929170 -0.0023690
v 0.1439220 -0.4845000 -0.0221540
v 0.1539490 -0.4641890 -0.0160040
v 0.1485550 -0.3281030 0.0278520
v 0.1546360 -0.4609840 -0.0156900
v 0.1699860 -0.4482530 0.0057140
v 0.1673340 -0.3924310 0.0113250
v 0.1450780 -0.4834030 -0.0218430
v 0.1381110 -0.3969020 -0.0023460
v 0.1361260 -0.3479970 0.0016870
v 0.1701040 -0.4460030 0.0053290
v 0.1372800 -0.3948270 -0.0022250
v 0.1703880 -0.4460780 0.0060010
v 0.1655660 -0.3883270 0.0130780
v 0.1550620 -0.4616680 -0.0146650
v 0.1585620 -0.4811540 0.0003560
v 0.1558000 -0.4589870 -0.0138520
v 0.1707520 -0.4426120 0.0064260
v 0.1412070 -0.4800070 -0.0222660
v 0.1528740 -0.4584520 -0.0180300
v 0.1670320 -0.3901130 0.0131780
v 0.1579680 -0.4857200 0.0016180
v 0.1533410 -0.4561370 -0.0176370
v 0.1664700 -0.3903500 0.0121120
v 0.1702510 -0.4484360 0.0065260
v 0.1704010 -0.4487100 0.0074300
v 0.1424550 -0.4802020 -0.0222150
v 0.1531640 -0.4523230 -0.0174820
v 0.1586070 -0.4834890 0.0024430
v 0.1535660 -0.4538280 -0.0173610
v 0.1693040 -0.4177790 0.0040160
v 0.1692500 -0.4192910 0.0037800
v 0.1703220 -0.4506840 0.0091740
v 0.1577450 -0.4873300 0.0022560
v 0.1585420 -0.4853690 0.0039120
v 0.1633530 -0.3877410 0.0117810
v 0.1690410 -0.4158980 0.0039800
v 0.1535020 -0.4576940 -0.0175190
v 0.1368540 -0.3444580 0.0027890
v 0.1412080 -0.4775170 -0.0219550
v 0.1394790 -0.4775070 -0.0219130
v 0.1394740 -0.3936180 -0.0005680
v 0.1541770 -0.4575410 -0.0168670
v 0.1698160 -0.4178790 0.0048920
v 0.1698060 -0.4192110 0.0047420
v 0.1366530 -0.3482960 0.0026170
v 0.1707730 -0.4492480 0.0105040
v 0.1707790 -0.4475210 0.0087030
v 0.1705840 -0.4465560 0.0068520
v 0.1551380 -0.4564570 -0.0157360
v 0.1701750 -0.4187210 0.0055060
v 0.1700760 -0.4208100 0.0052780
v 0.1429830 -0.4761640 -0.0217990
v 0.1698720 -0.4163900 0.0053410
v 0.1704120 -0.4173630 0.0063160
v 0.1456390 -0.4803430 -0.0218010
v 0.1456500 -0.4790010 -0.0217710
v 0.1447250 -0.4793250 -0.0219450
v 0.1448080 -0.4763930 -0.0217010
v 0.1686360 -0.4135120 0.0041020
v 0.1646330 -0.3871920 0.0132180
v 0.1443720 -0.4825990 -0.0220360
v 0.1542980 -0.4540360 -0.0168260
v 0.1548010 -0.4546720 -0.0163440
v 0.1593430 -0.4803770 0.0026050
v 0.1389690 -0.3487710 0.0064050
v 0.1395790 -0.3458110 0.0073850
v 0.1712030 -0.4453700 0.0101290
v 0.1708600 -0.4432180 0.0070590
v 0.1711510 -0.4431610 0.0087590
v 0.1693470 -0.4155310 0.0045960
v 0.1690440 -0.4128810 0.0050440
v 0.1698620 -0.4145360 0.0060190
v 0.1406250 -0.4014560 -0.0027480
v 0.1396690 -0.4007530 -0.0028740
v 0.1552530 -0.4583720 -0.0151450
v 0.1652090 -0.4672490 0.0090540
v 0.1644610 -0.3852920 0.0146170
v 0.1375250 -0.3447850 0.0039440
v 0.1425790 -0.4024870 -0.0024860
v 0.1560580 -0.4756860 -0.0072560
v 0.1689760 -0.4117620 0.0052460
v 0.1409120 -0.3996270 -0.0018950
v 0.1556120 -0.4539610 -0.0154690
v 0.1436560 -0.4047390 -0.0029360
v 0.1559160 -0.4560820 -0.0145230
v 0.1560170 -0.4743360 -0.0077420
v 0.1662920 -0.3887460 0.0134970
v 0.1660750 -0.4652090 0.0094490
v 0.1667580 -0.3879660 0.0148650
v 0.1668250 -0.4628230 0.0090420
v 0.1386170 -0.3442220 0.0057120
v 0.1370780 -0.4739450 -0.0213230
v 0.1566940 -0.4540060 -0.0138990
v 0.1659350 -0.3861850 0.0154050
v 0.1565310 -0.4744580 -0.0066630
v 0.1687850 -0.4098120 0.0051830
v 0.1674710 -0.4617020 0.0101070
v 0.1692900 -0.4073500 0.0064480
v 0.1652070 -0.4679520 0.0103600
v 0.1571040 -0.3820530 0.0118410
v 0.1389840 -0.3541470 0.0063100
v 0.1364070 -0.4708750 -0.0208570
v 0.1349050 -0.4714920 -0.0212810
v 0.1356460 -0.4721120 -0.0212080
v 0.1657730 -0.4666260 0.0106730
v 0.1570360 -0.4789410 -0.0045100
v 0.1568620 -0.4774920 -0.0052930
v 0.1705060 -0.4201940 0.0062300
v 0.1378900 -0.4748630 -0.0214370
v 0.1584140 -0.3804210 0.0136300
v 0.1387540 -0.4750990 -0.0214870
v 0.1704990 -0.4150590 0.0072070
v 0.1664330 -0.4649200 0.0111320
v 0.1657240 -0.4671850 0.0121280
v 0.1578510 -0.4763080 -0.0037760
v 0.1571600 -0.4749560 -0.0053430
v 0.1398310 -0.3975160 -0.0016290
v 0.1561160 -0.4629960 -0.0116820
v 0.1710430 -0.4211750 0.0077000
v 0.1575710 -0.4732700 -0.0051800
v 0.1707830 -0.4164490 0.0075790
v 0.1587900 -0.4746860 -0.0026470
v 0.1663810 -0.4651590 0.0123270
v 0.1626840 -0.3833650 0.0147230
v 0.1712190 -0.4182860 0.0089310
v 0.1412850 -0.3960920 -0.0004970
v 0.1400410 -0.3550380 0.0075940
v 0.1585750 -0.4770500 -0.0021370
v 0.1419360 -0.3985700 -0.0011320
v 0.1637150 -0.3834430 0.0155480
v 0.1650920 -0.3848410 0.0156190
v 0.1712970 -0.4153100 0.0094690
v 0.1400290 -0.3929270 -0.0000490
v 0.1356740 -0.4687100 -0.0206470
v 0.1708900 -0.4141440 0.0084860
v 0.1704550 -0.4133900 0.0076690
v 0.1678420 -0.4601630 0.0093330
v 0.1666900 -0.3868600 0.0159360
v 0.1407480 -0.3938620 0.0000230
v 0.1413810 -0.3904030 0.0014190
v 0.1565280 -0.4641860 -0.0103360
v 0.1716680 -0.4182920 0.0103290
v 0.1716600 -0.4204090 0.0100020
v 0.1571070 -0.4720630 -0.0064850
v 0.1573480 -0.4696690 -0.0069400
v 0.1395030 -0.3513170 0.0072010
v 0.1409850 -0.3508300 0.0092170
v 0.1566520 -0.4614630 -0.0111300
v 0.1725050 -0.4185740 0.0126540
v 0.1411940 -0.3530350 0.0092710
v 0.1663750 -0.3852110 0.0171750
v 0.1721190 -0.4167070 0.0116500
v 0.1657090 -0.3844690 0.0168730
v 0.1403360 -0.4725940 -0.0212520
v 0.1413520 -0.3550800 0.0092060
v 0.1649880 -0.3839120 0.0164380
v 0.1399760 -0.4688120 -0.0206230
v 0.1724210 -0.4145180 0.0127210
v 0.1676920 -0.4613470 0.0109550
v 0.1675850 -0.4617270 0.0121390
v 0.1661730 -0.3838250 0.0186370
v 0.1568670 -0.4590690 -0.0116810
v 0.1682860 -0.4592350 0.0099600
v 0.1566060 -0.3776940 0.0141040
v 0.1692330 -0.4563850 0.0101410
v 0.1693080 -0.4565160 0.0110290
v 0.1702420 -0.4108920 0.0078690
v 0.1575770 -0.3771290 0.0150720
v 0.1308320 -0.3915580 -0.0062190
v 0.1420720 -0.3543710 0.0101480
v 0.1684780 -0.4589820 0.0121750
v 0.1597230 -0.3803520 0.0145440
v 0.1477210 -0.4492980 -0.0180460
v 0.1670480 -0.4630850 0.0144330
v 0.1485230 -0.4518930 -0.0186490
v 0.1699080 -0.4068440 0.0077380
v 0.1414980 -0.4746970 -0.0216220
v 0.1485140 -0.4500770 -0.0182440
v 0.1423010 -0.3514540 0.0109220
v 0.1502360 -0.4489040 -0.0178670
v 0.1704510 -0.4087750 0.0087280
v 0.1322200 -0.3906760 -0.0050770
v 0.1426860 -0.4743390 -0.0216050
v 0.1500540 -0.4472950 -0.0175500
v 0.1692840 -0.4566760 0.0120190
v 0.1685030 -0.4585590 0.0145400
v 0.1709410 -0.4112250 0.0094270
v 0.1415130 -0.4696780 -0.0208920
v 0.1691300 -0.4567720 0.0139540
v 0.1398330 -0.3492600 0.0077200
v 0.1595220 -0.3780380 0.0158670
v 0.1339660 -0.3909710 -0.0038460
v 0.1425270 -0.4716840 -0.0212350
v 0.1708590 -0.4087870 0.0099490
v 0.1606630 -0.3796210 0.0157350
v 0.1321500 -0.3878000 -0.0047190
v 0.1457120 -0.4769020 -0.0216300
v 0.1723250 -0.4136080 0.0126510
v 0.1491570 -0.4465720 -0.0173830
v 0.1657880 -0.4670200 0.0145700
v 0.1323710 -0.3865710 -0.0043150
v 0.1453540 -0.4740980 -0.0214050
v 0.1410540 -0.3487190 0.0094830
v 0.1604230 -0.3766780 0.0175030
v 0.1508100 -0.4500830 -0.0179940
v 0.1439780 -0.4725020 -0.0213580
v 0.1344940 -0.3895040 -0.0031650
v 0.1451010 -0.4707840 -0.0211760
v 0.1515450 -0.4514440 -0.0180400
v 0.1458520 -0.4715680 -0.0211850
v 0.1658870 -0.4669300 0.0155310
v 0.1412740 -0.3456230 0.0100270
v 0.1405850 -0.3442360 0.0090100
v 0.1721800 -0.4112850 0.0129850
v 0.1523030 -0.4494620 -0.0175260
v 0.1587470 -0.4712920 -0.0039000
v 0.1558890 -0.3741820 0.0157940
v 0.1715390 -0.4095230 0.0119990
v 0.1515770 -0.4484620 -0.0175830
v 0.1293500 -0.3816710 -0.0057500
v 0.1715220 -0.4082770 0.0128510
v 0.1595280 -0.4726490 -0.0021170
v 0.1710260 -0.4075930 0.0111260
v 0.1583100 -0.3757700 0.0165570
v 0.1583650 -0.3743590 0.0176720
v 0.1527850 -0.4475230 -0.0171830
v 0.1674570 -0.4619190 0.0165690
v 0.1310020 -0.3825280 -0.0046140
v 0.1657700 -0.4678010 0.0162100
v 0.1307390 -0.3811430 -0.0040400
v 0.1665440 -0.4664020 0.0179760
v 0.1567970 -0.3728080 0.0174260
v 0.1429170 -0.4692680 -0.0209570
v 0.1491140 -0.4429580 -0.0165110
v 0.1324630 -0.3842570 -0.0037280
v 0.1429140 -0.3488220 0.0120830
v 0.1413100 -0.4669260 -0.0205020
v 0.1582890 -0.3725710 0.0190880
v 0.1694970 -0.4055090 0.0071990
v 0.1671140 -0.4666750 0.0204410
v 0.1597450 -0.3766190 0.0169920
v 0.1686230 -0.4025750 0.0067860
v 0.1329880 -0.3831930 -0.0029230
v 0.1321290 -0.3819910 -0.0032560
v 0.1667730 -0.4644260 0.0167580
v 0.1439410 -0.4701870 -0.0211230
v 0.1592750 -0.4762600 -0.0009120
v 0.1493550 -0.4411320 -0.0160130
v 0.1671320 -0.4637780 0.0178370
v 0.1602020 -0.3753760 0.0183700
v 0.1508750 -0.4453700 -0.0171390
v 0.1516040 -0.4451990 -0.0170510
v 0.1590220 -0.4781170 -0.0004820
v 0.1328450 -0.3813470 -0.0021900
v 0.1523590 -0.4459860 -0.0170800
v 0.1337960 -0.3818310 -0.0016400
v 0.1524970 -0.4442430 -0.0166940
v 0.1591500 -0.3738060 0.0189150
v 0.1600250 -0.4763180 0.0012550
v 0.1700660 -0.4051750 0.0083950
v 0.1704250 -0.4057310 0.0091850
v 0.1692440 -0.4027310 0.0076640
v 0.1285770 -0.3763390 -0.0041210
v 0.1686700 -0.4009150 0.0075190
v 0.1499970 -0.4421490 -0.0163510
v 0.1597850 -0.4734640 -0.0012530
v 0.1600260 -0.4742360 -0.0002710
v 0.1692720 -0.4011210 0.0084170
v 0.1679800 -0.4602150 0.0167570
v 0.1509940 -0.4411830 -0.0160730
v 0.1600320 -0.3736780 0.0200340
v 0.1698760 -0.4036600 0.0085000
v 0.1515760 -0.4420160 -0.0162690
v 0.1453830 -0.5012020 -0.0208480
v 0.1594230 -0.3726250 0.0203340
v 0.1702900 -0.4040520 0.0093760
v 0.1525350 -0.4405660 -0.0158050
v 0.1696500 -0.4003580 0.0096860
v 0.1596530 -0.4784990 0.0019800
v 0.1530190 -0.4499490 -0.0173170
v 0.1362970 -0.3418420 0.0016150
v 0.1287500 -0.3787240 -0.0043840
v 0.1289370 -0.3780190 -0.0037950
v 0.1457760 -0.5112250 -0.0193410
v 0.1537680 -0.4498740 -0.0169830
v 0.1625980 -0.3822730 0.0154770
v 0.1707160 -0.4060910 0.0100990
v 0.1538060 -0.4475800 -0.0168480
v 0.1705820 -0.4043220 0.0103460
v 0.1625100 -0.3811510 0.0162920
v 0.1545250 -0.4471650 -0.0164640
v 0.1694270 -0.4548680 0.0175670
v 0.1303190 -0.3796540 -0.0031440
v 0.1676500 -0.4615150 0.0178070
v 0.1296100 -0.3788530 -0.0033240
v 0.1675440 -0.4624020 0.0185880
v 0.1296230 -0.3779540 -0.0028950
v 0.1454640 -0.5094810 -0.0199420
v 0.1550920 -0.4523700 -0.0161720
v 0.1635050 -0.3820940 0.0165970
v 0.1365050 -0.3393700 0.0018890
v 0.1303440 -0.3789440 -0.0025970
v 0.1543900 -0.4514520 -0.0167250
v 0.1550980 -0.4507480 -0.0162340
v 0.1709660 -0.4048360 0.0123680
v 0.1713030 -0.4061780 0.0132970
v 0.1675540 -0.4638060 0.0199550
v 0.1616720 -0.3793170 0.0168830
v 0.1680020 -0.4605170 0.0196740
v 0.1552180 -0.4473050 -0.0160790
v 0.1289920 -0.3769050 -0.0035030
v 0.1465930 -0.5112670 -0.0182490
v 0.1678000 -0.4618900 0.0199780
v 0.1607860 -0.4741160 0.0016740
v 0.1374400 -0.3407230 0.0037260
v 0.1468090 -0.5078700 -0.0186100
v 0.1370340 -0.3385110 0.0028790
v 0.1298840 -0.3764890 -0.0022940
v 0.1681710 -0.4595350 0.0187440
v 0.1639920 -0.3814700 0.0178560
v 0.1557010 -0.4506670 -0.0157230
v 0.1298560 -0.3746510 -0.0024000
v 0.1610760 -0.3769650 0.0179360
v 0.1298350 -0.3755290 -0.0023190
v 0.1567410 -0.4511660 -0.0144950
v 0.1704300 -0.4024310 0.0111980
v 0.1626720 -0.3791540 0.0181350
v 0.1600440 -0.4782960 0.0036620
v 0.1693800 -0.4550100 0.0184080
v 0.1308490 -0.3781030 -0.0017070
v 0.1682330 -0.4596690 0.0198830
v 0.1713560 -0.4042850 0.0147240
v 0.1603480 -0.4762450 0.0023580
v 0.1706280 -0.4021680 0.0127490
v 0.1313150 -0.3797730 -0.0023110
v 0.1709600 -0.4015540 0.0148450
v 0.1575870 -0.4517900 -0.0132010
v 0.1472730 -0.5121740 -0.0169280
v 0.1379370 -0.3414030 0.0046140
v 0.1685300 -0.3997140 0.0079590
v 0.1610990 -0.4742800 0.0029650
v 0.1646980 -0.3826080 0.0176280
v 0.1567800 -0.4492970 -0.0147070
v 0.1558780 -0.4486820 -0.0156210
v 0.1691200 -0.3993210 0.0091210
v 0.1565000 -0.4485950 -0.0150460
v 0.1684270 -0.3978740 0.0089460
v 0.1604420 -0.4771990 0.0041120
v 0.1478430 -0.5121620 -0.0157880
v 0.1320770 -0.3791350 -0.0012410
v 0.1389140 -0.3425520 0.0062220
v 0.1701220 -0.4534410 0.0107450
v 0.1320030 -0.3783850 -0.0009140
v 0.1621370 -0.4718710 0.0042960
v 0.1327550 -0.3803490 -0.0015600
v 0.1477850 -0.5090450 -0.0169440
v 0.1642760 -0.3807980 0.0189550
v 0.1379180 -0.3387110 0.0046310
v 0.1616230 -0.4706330 0.0008340
v 0.1582850 -0.4469000 -0.0132440
v 0.1653260 -0.3824140 0.0189570
v 0.1480620 -0.5095510 -0.0162690
v 0.1695460 -0.3984790 0.0105140
v 0.1531060 -0.4456430 -0.0168350
v 0.1333080 -0.3792290 -0.0005090
v 0.1328280 -0.3784530 -0.0004270
v 0.1541610 -0.4457390 -0.0164580
v 0.1388530 -0.3394740 0.0062760
v 0.1308310 -0.3764030 -0.0012420
v 0.1544090 -0.4435420 -0.0159760
v 0.1315060 -0.3775970 -0.0009860
v 0.1654770 -0.3819950 0.0198810
v 0.1314950 -0.3764720 -0.0007100
v 0.1682520 -0.3960230 0.0097320
v 0.1308570 -0.3748060 -0.0010370
v 0.1688760 -0.3961090 0.0106290
v 0.1315320 -0.3747720 -0.0004160
v 0.1323190 -0.3776680 -0.0004690
v 0.1708060 -0.4512780 0.0124000
v 0.1324170 -0.3763320 -0.0001340
v 0.1552560 -0.4451890 -0.0158240
v 0.1365490 -0.3380260 0.0020090
v 0.1619730 -0.3772080 0.0188630
v 0.1359180 -0.3361220 0.0012440
v 0.1456010 -0.5069540 -0.0200740
v 0.1639290 -0.3794390 0.0198170
v 0.1534620 -0.4411480 -0.0157620
v 0.1293420 -0.3739630 -0.0034800
v 0.1701870 -0.4004880 0.0113410
v 0.1700250 -0.3978140 0.0122600
v 0.1704980 -0.4527300 0.0124730
v 0.1552820 -0.4431350 -0.0155260
v 0.1655590 -0.3816030 0.0207360
v 0.1699750 -0.4544860 0.0129150
v 0.1641830 -0.3792540 0.0205990
v 0.1557240 -0.4415070 -0.0150950
v 0.1296530 -0.3721800 -0.0038430
v 0.1374150 -0.3369420 0.0037490
v 0.1462500 -0.5067550 -0.0194060
v 0.1698270 -0.3967310 0.0123230
v 0.1694010 -0.3962390 0.0115670
v 0.1559010 -0.4469910 -0.0155620
v 0.1565650 -0.4468720 -0.0149910
v 0.1469550 -0.5047190 -0.0187850
v 0.1701720 -0.4538090 0.0138510
v 0.1559530 -0.4447090 -0.0153290
v 0.1565280 -0.4443820 -0.0149140
v 0.1609320 -0.3756410 0.0189250
v 0.1618800 -0.4714730 0.0024420
v 0.1304030 -0.3729730 -0.0020030
v 0.1576160 -0.4455710 -0.0140100
v 0.1305930 -0.3720820 -0.0020770
v 0.1705880 -0.4525430 0.0132810
v 0.1615500 -0.3757760 0.0196530
v 0.1613780 -0.3747070 0.0207660
v 0.1704180 -0.3995020 0.0129690
v 0.1465380 -0.5016060 -0.0196750
v 0.1369010 -0.3346670 0.0033100
v 0.1621750 -0.3765730 0.0197830
v 0.1624860 -0.3763390 0.0206360
v 0.1312250 -0.3697150 -0.0023080
v 0.1373810 -0.3333110 0.0043040
v 0.1563760 -0.4425100 -0.0149040
v 0.1473750 -0.5080960 -0.0178190
v 0.1576730 -0.4440500 -0.0140530
v 0.1702440 -0.3979720 0.0130810
v 0.1711660 -0.4469230 0.0112090
v 0.1708730 -0.4505550 0.0119940
v 0.1707370 -0.3992610 0.0152810
v 0.1476040 -0.5061890 -0.0177170
v 0.1699660 -0.3963030 0.0132690
v 0.1701370 -0.3960990 0.0145230
v 0.1476750 -0.5030470 -0.0180500
v 0.1383300 -0.3372560 0.0053410
v 0.1473050 -0.4992130 -0.0191170
v 0.1718780 -0.4425480 0.0121910
v 0.1481660 -0.5035310 -0.0172250
v 0.1311570 -0.3710840 -0.0016490
v 0.1383310 -0.3356400 0.0055040
v 0.1627020 -0.4711910 0.0057440
v 0.1647810 -0.3795380 0.0219060
v 0.1480240 -0.5074400 -0.0168680
v 0.1721630 -0.4100200 0.0138940
v 0.1640060 -0.3778710 0.0221860
v 0.1717620 -0.4079450 0.0143750
v 0.1482600 -0.5051520 -0.0167230
v 0.1719520 -0.4081860 0.0153960
v 0.1392920 -0.3358030 0.0069500
v 0.1309090 -0.3733940 -0.0011190
v 0.1484660 -0.5072620 -0.0159570
v 0.1693150 -0.4557310 0.0158260
v 0.1393360 -0.3370620 0.0069700
v 0.1316520 -0.3738270 -0.0002960
v 0.1311870 -0.3721920 -0.0011280
v 0.1643510 -0.3779140 0.0237550
v 0.1652820 -0.3802660 0.0226330
v 0.1386150 -0.3334670 0.0064040
v 0.1727960 -0.4180730 0.0136830
v 0.1316000 -0.3729120 -0.0004680
v 0.1654420 -0.3797290 0.0255340
v 0.1322200 -0.3728780 0.0000100
v 0.1730210 -0.4175780 0.0149140
v 0.1322140 -0.3741110 0.0000640
v 0.1623160 -0.3755320 0.0213990
v 0.1340540 -0.3756810 0.0007850
v 0.1385850 -0.3323860 0.0065270
v 0.1338490 -0.3735890 0.0009000
v 0.1705670 -0.4524320 0.0142810
v 0.1339280 -0.3725480 0.0009450
v 0.1732770 -0.4196190 0.0161020
v 0.1604770 -0.3731840 0.0212430
v 0.1574700 -0.4591180 -0.0106350
v 0.1579680 -0.4607200 -0.0092080
v 0.1489390 -0.5044870 -0.0154300
v 0.1612230 -0.3735660 0.0221370
v 0.1490630 -0.5018200 -0.0160690
v 0.1700670 -0.4528650 0.0167990
v 0.1726800 -0.4149910 0.0135190
v 0.1728210 -0.4144820 0.0143880
v 0.1583140 -0.4868540 0.0044980
v 0.1610940 -0.3728200 0.0229690
v 0.1402100 -0.3381760 0.0085030
v 0.1729840 -0.4155820 0.0155480
v 0.1625750 -0.3752390 0.0225670
v 0.1575550 -0.4910630 0.0064690
v 0.1576390 -0.4562980 -0.0113700
v 0.1709320 -0.4510520 0.0135050
v 0.1617210 -0.3733880 0.0238070
v 0.1622970 -0.3740450 0.0243800
v 0.1398900 -0.3348870 0.0081240
v 0.1708690 -0.4511530 0.0144820
v 0.1400940 -0.3329110 0.0090690
v 0.1732850 -0.4188300 0.0176550
v 0.1493780 -0.5021840 -0.0152330
v 0.1580020 -0.4531630 -0.0120900
v 0.1711600 -0.4492570 0.0129140
v 0.1587220 -0.4539710 -0.0104950
v 0.1716330 -0.4452770 0.0133100
v 0.1357710 -0.3896190 -0.0021040
v 0.1399590 -0.3414090 0.0079700
v 0.1632850 -0.3770260 0.0214690
v 0.1732710 -0.4170440 0.0200180
v 0.1464530 -0.4976360 -0.0200990
v 0.1728830 -0.4140600 0.0152990
v 0.1729300 -0.4144530 0.0172790
v 0.1714950 -0.4475360 0.0144680
v 0.1632690 -0.3764730 0.0223070
v 0.1460130 -0.4953300 -0.0207390
v 0.1406400 -0.3421780 0.0091460
v 0.1713030 -0.4489110 0.0145860
v 0.1731750 -0.4159590 0.0190440
v 0.1713350 -0.4483140 0.0158660
v 0.1343270 -0.3866530 -0.0026590
v 0.1631510 -0.3757430 0.0234730
v 0.1636300 -0.3764080 0.0239680
v 0.1588250 -0.4569840 -0.0093770
v 0.1457310 -0.4932080 -0.0211890
v 0.1730060 -0.4147680 0.0187300
v 0.1726170 -0.4134650 0.0136560
v 0.1592680 -0.4574390 -0.0084730
v 0.1364340 -0.3871330 -0.0009110
v 0.1468140 -0.4958090 -0.0199130
v 0.1715200 -0.4474780 0.0155640
v 0.1724410 -0.4115540 0.0138050
v 0.1627960 -0.3744320 0.0255500
v 0.1636460 -0.3760200 0.0255830
v 0.1726310 -0.4120240 0.0145890
v 0.1475940 -0.4890720 -0.0200020
v 0.1718270 -0.4451270 0.0150770
v 0.1718340 -0.4453530 0.0158440
v 0.1477910 -0.4906190 -0.0195890
v 0.1460400 -0.4884270 -0.0213040
v 0.1595070 -0.4557700 -0.0086260
v 0.1582660 -0.4901280 0.0087880
v 0.1369320 -0.3894600 -0.0011520
v 0.1726780 -0.4119670 0.0156670
v 0.1377660 -0.3911890 -0.0010190
v 0.1418350 -0.3433370 0.0110950
v 0.1723870 -0.4104900 0.0146850
v 0.1465590 -0.4893190 -0.0208420
v 0.1641960 -0.3770460 0.0265820
v 0.1589680 -0.4877630 0.0088760
v 0.1705290 -0.4506310 0.0178880
v 0.1629500 -0.3743650 0.0271060
v 0.1724810 -0.4106250 0.0157090
v 0.1421650 -0.3409090 0.0119550
v 0.1694870 -0.4548200 0.0192060
v 0.1720590 -0.4083540 0.0163980
v 0.1689600 -0.4575680 0.0205030
v 0.1695660 -0.4557660 0.0210500
v 0.1423380 -0.3438300 0.0117930
v 0.1703790 -0.4510150 0.0188960
v 0.1386990 -0.3907510 -0.0002730
v 0.1726910 -0.4125970 0.0185020
v 0.1381060 -0.3872070 0.0003800
v 0.1703590 -0.4511470 0.0196650
v 0.1588400 -0.4480180 -0.0123560
v 0.1698800 -0.4535090 0.0200770
v 0.1700090 -0.4537580 0.0211020
v 0.1704430 -0.4514930 0.0211760
v 0.1724330 -0.4104330 0.0171990
v 0.1596700 -0.4809440 0.0046940
v 0.1586670 -0.4449050 -0.0130650
v 0.1720410 -0.4083750 0.0174500
v 0.1591710 -0.4458980 -0.0123320
v 0.1415430 -0.3370920 0.0110520
v 0.1430980 -0.3383300 0.0137910
v 0.1596140 -0.4838970 0.0071960
v 0.1721260 -0.4098220 0.0194170
v 0.1478280 -0.4950710 -0.0189090
v 0.1602760 -0.4787780 0.0051380
v 0.1256840 -0.3475990 -0.0159890
v 0.1362260 -0.3832680 -0.0000520
v 0.1485350 -0.5012730 -0.0171200
v 0.1599760 -0.4840780 0.0089520
v 0.1717150 -0.4460660 0.0165330
v 0.1478970 -0.4991520 -0.0183920
v 0.1732440 -0.4188480 0.0209400
v 0.1732620 -0.4171080 0.0220130
v 0.1712050 -0.4473970 0.0185830
v 0.1485400 -0.4988550 -0.0175200
v 0.1259610 -0.3464060 -0.0154560
v 0.1730120 -0.4205700 0.0225190
v 0.1400940 -0.3360430 0.0083050
v 0.1347400 -0.3833940 -0.0014010
v 0.1352160 -0.3817410 -0.0004270
v 0.1585730 -0.4515850 -0.0116600
v 0.1713990 -0.4462740 0.0188040
v 0.1250970 -0.3668060 -0.0147110
v 0.1730870 -0.4150530 0.0214790
v 0.1256360 -0.3649340 -0.0143430
v 0.1710690 -0.4478120 0.0195450
v 0.1731650 -0.4157850 0.0221310
v 0.1707080 -0.4499830 0.0209310
v 0.1493820 -0.4972660 -0.0163270
v 0.1607550 -0.4809460 0.0086030
v 0.1491200 -0.4966940 -0.0169080
v 0.1600780 -0.4532070 -0.0083070
v 0.1592330 -0.4503830 -0.0108840
v 0.1412320 -0.3339630 0.0107580
v 0.1378450 -0.3854060 0.0006930
v 0.1417460 -0.3351690 0.0115410
v 0.1608090 -0.4816020 0.0094110
v 0.1715490 -0.4452180 0.0193720
v 0.1576550 -0.4926780 0.0093720
v 0.1731480 -0.4181240 0.0238990
v 0.1714330 -0.4460450 0.0204210
v 0.1392150 -0.3861650 0.0014620
v 0.1731230 -0.4187580 0.0267780
v 0.1497670 -0.4973580 -0.0155010
v 0.1598580 -0.4499770 -0.0097100
v 0.1711250 -0.4485500 0.0222750
v 0.1599680 -0.4473890 -0.0105070
v 0.1713290 -0.4478150 0.0225720
v 0.1367090 -0.3813990 0.0008200
v 0.1718630 -0.4443650 0.0211470
v 0.1717600 -0.4458600 0.0221690
v 0.1580480 -0.4920980 0.0113300
v 0.1680650 -0.4424750 0.0013960
v 0.1730970 -0.4173820 0.0257510
v 0.1592580 -0.4884960 0.0119260
v 0.1266070 -0.3642940 -0.0127400
v 0.1388580 -0.3823120 0.0021410
v 0.1685670 -0.4425620 0.0021260
v 0.1688200 -0.4386520 0.0025150
v 0.1726400 -0.4125670 0.0202930
v 0.1728250 -0.4134850 0.0217310
v 0.1605350 -0.4846540 0.0124720
v 0.1487380 -0.4951790 -0.0177600
v 0.1699220 -0.4417200 0.0043970
v 0.1427500 -0.3323660 0.0138270
v 0.1262170 -0.3621570 -0.0138470
v 0.1603840 -0.4521030 -0.0079820
v 0.1408010 -0.3895290 0.0014180
v 0.1501750 -0.4928710 -0.0159170
v 0.1721320 -0.4099670 0.0203530
v 0.1583920 -0.4911800 0.0130990
v 0.1719810 -0.4088780 0.0205610
v 0.1488630 -0.4899890 -0.0184400
v 0.1608550 -0.4491930 -0.0075980
v 0.1284360 -0.3661120 -0.0090920
v 0.1584600 -0.4910770 0.0122810
v 0.1686330 -0.4370510 0.0022520
v 0.1279760 -0.3633600 -0.0104900
v 0.1722790 -0.4104820 0.0226170
v 0.1579370 -0.4920160 0.0140390
v 0.1496460 -0.4905530 -0.0172910
v 0.1682780 -0.4354790 0.0018430
v 0.1582400 -0.4908300 0.0150680
v 0.1720140 -0.4088440 0.0234950
v 0.1373370 -0.3296000 0.0037670
v 0.1725490 -0.4128790 0.0262580
v 0.1409220 -0.3869840 0.0022650
v 0.1502770 -0.4900140 -0.0163720
v 0.1592290 -0.4886720 0.0130750
v 0.1726000 -0.4125800 0.0245840
v 0.1425340 -0.3920500 0.0012980
v 0.1696050 -0.4355890 0.0041880
v 0.1591220 -0.4887520 0.0142330
v 0.1597120 -0.4464570 -0.0113750
v 0.1685430 -0.4322580 0.0028960
v 0.1721080 -0.4102510 0.0261550
v 0.1424380 -0.3898000 0.0020780
v 0.1606010 -0.4449960 -0.0102460
v 0.1601890 -0.4447830 -0.0111310
v 0.1421910 -0.3881680 0.0025690
v 0.1702270 -0.4335140 0.0056300
v 0.1610290 -0.4467180 -0.0080780
v 0.1692660 -0.4322370 0.0041510
v 0.1261420 -0.3599620 -0.0141920
v 0.1609870 -0.4822340 0.0109620
v 0.1605270 -0.4843830 0.0118280
v 0.1398550 -0.3853560 0.0020850
v 0.1266970 -0.3585380 -0.0132130
v 0.1606010 -0.4482110 -0.0084800
v 0.1716460 -0.4066510 0.0148980
v 0.1382990 -0.3313600 0.0060770
v 0.1382570 -0.3299140 0.0059380
v 0.1507010 -0.4906220 -0.0153860
v 0.1700480 -0.4396810 0.0046330
v 0.1699130 -0.4378350 0.0044760
v 0.1601000 -0.4862000 0.0131280
v 0.1718000 -0.4067400 0.0162280
v 0.1506410 -0.4931630 -0.0148630
v 0.1614580 -0.4448050 -0.0081650
v 0.1714920 -0.4040610 0.0159070
v 0.1704660 -0.4425760 0.0055780
v 0.1272090 -0.3560820 -0.0125030
v 0.1261510 -0.3549480 -0.0144510
v 0.1705740 -0.4414380 0.0057140
v 0.1708810 -0.4411170 0.0066960
v 0.1385950 -0.3268310 0.0064070
v 0.1704860 -0.4375840 0.0056500
v 0.1417500 -0.3822940 0.0039400
v 0.1381090 -0.3244700 0.0047140
v 0.1273970 -0.3602770 -0.0118640
v 0.1617990 -0.4467150 -0.0063500
v 0.1715060 -0.4039520 0.0167090
v 0.1706780 -0.4380170 0.0060750
v 0.1615170 -0.4809680 0.0121170
v 0.1395240 -0.3819960 0.0026620
v 0.1709720 -0.4381190 0.0069850
v 0.1511590 -0.4909310 -0.0142100
v 0.1600570 -0.4862790 0.0138970
v 0.1396980 -0.3254900 0.0086570
v 0.1718170 -0.4066610 0.0172980
v 0.1611460 -0.4829380 0.0139330
v 0.1711870 -0.4018250 0.0177700
v 0.1609340 -0.4836130 0.0145480
v 0.1430580 -0.3852390 0.0038460
v 0.1713690 -0.4035550 0.0188780
v 0.1713260 -0.4414150 0.0090330
v 0.1604160 -0.4849590 0.0150750
v 0.1282900 -0.3615690 -0.0102790
v 0.1282960 -0.3597170 -0.0104790
v 0.1618870 -0.4452360 -0.0068130
v 0.1717170 -0.4428320 0.0112250
v 0.1284930 -0.3551810 -0.0103800
v 0.1373870 -0.3226780 0.0021600
v 0.1460360 -0.4863520 -0.0214430
v 0.1714330 -0.4400270 0.0094010
v 0.1608350 -0.4836700 0.0159040
v 0.1710550 -0.4009560 0.0164630
v 0.1477910 -0.4862220 -0.0203240
v 0.1707190 -0.3984700 0.0162760
v 0.1472100 -0.4855290 -0.0208390
v 0.1461820 -0.4832720 -0.0214930
v 0.1468730 -0.4837830 -0.0211710
v 0.1344860 -0.3804580 -0.0004430
v 0.1708060 -0.3987820 0.0170630
v 0.1348160 -0.3788770 0.0004220
v 0.1387260 -0.3192500 0.0045680
v 0.1483540 -0.4834980 -0.0202990
v 0.1701540 -0.4309480 0.0056880
v 0.1355650 -0.3805040 0.0002750
v 0.1294810 -0.3663380 -0.0071660
v 0.1608220 -0.4777830 0.0062480
v 0.1614210 -0.4778070 0.0083030
v 0.1608370 -0.4768440 0.0053170
v 0.1385960 -0.3244080 0.0059450
v 0.1489230 -0.4882560 -0.0187730
v 0.1708420 -0.3993500 0.0189820
v 0.1490890 -0.4859040 -0.0191790
v 0.1706290 -0.4340020 0.0063850
v 0.1353550 -0.3778160 0.0010680
v 0.1710440 -0.4018640 0.0207780
v 0.1709340 -0.4358250 0.0071370
v 0.1343060 -0.3774370 0.0005770
v 0.1494680 -0.4824790 -0.0195400
v 0.1288550 -0.3626770 -0.0091490
v 0.1618650 -0.4750560 0.0071360
v 0.1357690 -0.3768750 0.0015550
v 0.1393890 -0.3239760 0.0077010
v 0.1709670 -0.4341140 0.0073120
v 0.1491980 -0.4367590 -0.0145910
v 0.1703470 -0.3955880 0.0176700
v 0.1702200 -0.3942730 0.0196050
v 0.1711410 -0.4311280 0.0077820
v 0.1353570 -0.3754440 0.0015470
v 0.1500620 -0.4853610 -0.0181570
v 0.1704360 -0.3962310 0.0199590
v 0.1707600 -0.3996660 0.0213120
v 0.1392210 -0.3215220 0.0064850
v 0.1463360 -0.4802410 -0.0215790
v 0.1293530 -0.3602340 -0.0088980
v 0.1376740 -0.3799480 0.0019240
v 0.1464110 -0.4784630 -0.0215620
v 0.1711720 -0.4355570 0.0082010
v 0.1471310 -0.4786740 -0.0213100
v 0.1369670 -0.3780310 0.0020490
v 0.1511350 -0.4388280 -0.0153980
v 0.1294860 -0.3590510 -0.0088420
v 0.1714650 -0.4351600 0.0096820
v 0.1716630 -0.4384020 0.0105100
v 0.1717050 -0.4354450 0.0107150
v 0.1528740 -0.4379940 -0.0151110
v 0.1480620 -0.4818510 -0.0206560
v 0.1297020 -0.3563050 -0.0086640
v 0.1612700 -0.4804390 0.0100590
v 0.1505070 -0.4374040 -0.0149100
v 0.1704390 -0.3980830 0.0227450
v 0.1702360 -0.3960560 0.0218290
v 0.1403890 -0.3291530 0.0101420
v 0.1713080 -0.4325760 0.0083440
v 0.1708110 -0.4005700 0.0231860
v 0.1705040 -0.3991440 0.0249730
v 0.1299710 -0.3635060 -0.0070420
v 0.1478220 -0.4791300 -0.0209770
v 0.1522520 -0.4366190 -0.0146840
v 0.1717910 -0.4339190 0.0108220
v 0.1298840 -0.3606850 -0.0080000
v 0.1487240 -0.4783660 -0.0204990
v 0.1355490 -0.3743200 0.0017940
v 0.1694920 -0.3939890 0.0254960
v 0.1621820 -0.4773390 0.0109250
v 0.1357460 -0.3733830 0.0019790
v 0.1358910 -0.3723030 0.0020590
v 0.1628420 -0.4744130 0.0105380
v 0.1491640 -0.4803520 -0.0200660
v 0.1304450 -0.3640120 -0.0060040
v 0.1344360 -0.3715560 0.0011510
v 0.1471580 -0.4340420 -0.0134370
v 0.1500310 -0.4339610 -0.0136280
v 0.1407470 -0.3309460 0.0106100
v 0.1625170 -0.4724400 0.0066500
v 0.1687210 -0.4300040 0.0033700
v 0.1502400 -0.4829740 -0.0186690
v 0.1718930 -0.4082800 0.0195050
v 0.1509730 -0.4829830 -0.0176450
v 0.1688760 -0.4282580 0.0036300
v 0.1504360 -0.4806670 -0.0189150
v 0.1716710 -0.4062050 0.0198670
v 0.1508500 -0.4817820 -0.0182220
v 0.1536220 -0.4351340 -0.0141440
v 0.1700510 -0.4269970 0.0057070
v 0.1498730 -0.4792190 -0.0196310
v 0.1626510 -0.4734850 0.0086340
v 0.1685810 -0.4248350 0.0026920
v 0.1365640 -0.3707480 0.0023580
v 0.1374960 -0.3726970 0.0030760
v 0.1512340 -0.4308150 -0.0125610
v 0.1487610 -0.4319170 -0.0127730
v 0.1689990 -0.4262250 0.0037230
v 0.1304130 -0.3611920 -0.0069300
v 0.1506500 -0.4770730 -0.0191650
v 0.1511000 -0.4800670 -0.0182300
v 0.1632290 -0.4710060 0.0074760
v 0.1417950 -0.3277260 0.0127910
v 0.1416180 -0.3261550 0.0125520
v 0.1718800 -0.4074330 0.0224040
v 0.1717260 -0.4062790 0.0224320
v 0.1386720 -0.3772770 0.0034590
v 0.1386270 -0.3755460 0.0036950
v 0.1714010 -0.4042200 0.0211850
v 0.1465090 -0.4313560 -0.0124360
v 0.1687890 -0.4226220 0.0029150
v 0.1499500 -0.4874240 -0.0176140
v 0.1425540 -0.3298720 0.0139190
v 0.1300890 -0.3595540 -0.0078330
v 0.1505770 -0.4869200 -0.0167340
v 0.1305620 -0.3596410 -0.0069730
v 0.1711840 -0.4032330 0.0233000
v 0.1701130 -0.4252840 0.0057730
v 0.1387760 -0.3730760 0.0039380
v 0.1700550 -0.4228030 0.0053710
v 0.1471850 -0.4286540 -0.0113950
v 0.1716400 -0.4064470 0.0254450
v 0.1693980 -0.4208530 0.0039830
v 0.1490210 -0.4306180 -0.0122850
v 0.1306480 -0.3559680 -0.0071410
v 0.1384040 -0.3709330 0.0037570
v 0.1311870 -0.3574600 -0.0060040
v 0.1718810 -0.4082530 0.0266020
v 0.1312500 -0.3611000 -0.0052130
v 0.1516210 -0.4805720 -0.0172980
v 0.1398450 -0.3803860 0.0033100
v 0.1427430 -0.3258360 0.0148520
v 0.1518530 -0.4784490 -0.0172600
v 0.1396210 -0.3782780 0.0038700
v 0.1710190 -0.4030960 0.0258470
v 0.1407720 -0.3234900 0.0108280
v 0.1510010 -0.4872640 -0.0157410
v 0.1408700 -0.3802440 0.0040290
v 0.1538370 -0.4392820 -0.0153030
v 0.1545790 -0.4397020 -0.0152000
v 0.1425010 -0.3776000 0.0061580
v 0.1409990 -0.3248650 0.0113760
v 0.1514290 -0.4830720 -0.0166430
v 0.1538270 -0.4377230 -0.0149400
v 0.1704700 -0.4284420 0.0064820
v 0.1516630 -0.4866330 -0.0143280
v 0.1707190 -0.4315480 0.0067230
v 0.1401180 -0.3760700 0.0047280
v 0.1516160 -0.4850080 -0.0151530
v 0.1545870 -0.4357640 -0.0142880
v 0.1707150 -0.4012730 0.0262820
v 0.1405000 -0.3222980 0.0099350
v 0.1551100 -0.4370530 -0.0145330
v 0.1414050 -0.3771850 0.0055040
v 0.1704360 -0.3992690 0.0264780
v 0.1415370 -0.3762140 0.0058140
v 0.1323410 -0.3544120 -0.0040200
v 0.1714620 -0.4279690 0.0087010
v 0.1413650 -0.3221680 0.0121350
v 0.1710180 -0.4258890 0.0077530
v 0.1571620 -0.4383080 -0.0141140
v 0.1260150 -0.3535750 -0.0147090
v 0.1429250 -0.3789120 0.0059120
v 0.1700370 -0.3971120 0.0270940
v 0.1259140 -0.3509250 -0.0149980
v 0.1717710 -0.4311020 0.0096120
v 0.1422190 -0.3229810 0.0142480
v 0.1681450 -0.3942330 0.0108360
v 0.1717780 -0.4298700 0.0094870
v 0.1563860 -0.4370600 -0.0142050
v 0.1266470 -0.3526040 -0.0134080
v 0.1417980 -0.3227770 0.0133210
v 0.1527000 -0.4832310 -0.0129240
v 0.1688100 -0.3947470 0.0115280
v 0.1566090 -0.4351780 -0.0138810
v 0.1420360 -0.3212910 0.0137820
v 0.1419380 -0.3203800 0.0133510
v 0.1679840 -0.3924780 0.0122490
v 0.1686560 -0.3934190 0.0124750
v 0.1575800 -0.4351390 -0.0136590
v 0.1428400 -0.3763490 0.0068360
v 0.1692270 -0.3944550 0.0127000
v 0.1263360 -0.3489010 -0.0139170
v 0.1717430 -0.4264570 0.0093310
v 0.1695690 -0.3948980 0.0132340
v 0.1267290 -0.3492920 -0.0130210
v 0.1688250 -0.3926210 0.0136860
v 0.1690660 -0.3922950 0.0146940
v 0.1564960 -0.4335380 -0.0135100
v 0.1695580 -0.3933730 0.0149560
v 0.1273860 -0.3548090 -0.0122310
v 0.1400050 -0.3729490 0.0048480
v 0.1272250 -0.3513520 -0.0122860
v 0.1431130 -0.3212460 0.0164530
v 0.1536400 -0.4315310 -0.0128730
v 0.1416210 -0.3753900 0.0059910
v 0.1679350 -0.3898660 0.0148980
v 0.1532090 -0.4297960 -0.0122200
v 0.1526810 -0.4817330 -0.0135850
v 0.1272610 -0.3493640 -0.0120860
v 0.1708110 -0.4235490 0.0070370
v 0.1518820 -0.4809800 -0.0165320
v 0.1562320 -0.4318550 -0.0130050
v 0.1714250 -0.4242750 0.0086000
v 0.1557530 -0.4294520 -0.0122050
v 0.1711290 -0.4228700 0.0078080
v 0.1288060 -0.3510140 -0.0098200
v 0.1252200 -0.4622250 -0.0225830
v 0.1527270 -0.4798390 -0.0144040
v 0.1575780 -0.4333240 -0.0132830
v 0.1431100 -0.3752970 0.0073290
v 0.1240510 -0.4611160 -0.0228390
v 0.1692920 -0.3912410 0.0167560
v 0.1683870 -0.3898920 0.0158180
v 0.1418720 -0.3724370 0.0064070
v 0.1687050 -0.3899090 0.0166830
v 0.1567460 -0.4300330 -0.0123920
v 0.1257120 -0.4609180 -0.0221870
v 0.1575250 -0.4305240 -0.0124720
v 0.1692400 -0.3904410 0.0178070
v 0.1260150 -0.4642510 -0.0225740
v 0.1535320 -0.4795290 -0.0122620
v 0.1697990 -0.3931430 0.0163200
v 0.1265380 -0.4597590 -0.0217250
v 0.1287020 -0.4628170 -0.0215020
v 0.1700120 -0.3935130 0.0171690
v 0.1268300 -0.3479240 -0.0129360
v 0.1717950 -0.4220850 0.0100230
v 0.1535980 -0.4809040 -0.0115360
v 0.1700420 -0.3931640 0.0186750
v 0.1431750 -0.3256290 0.0158420
v 0.1493090 -0.4281860 -0.0113080
v 0.1489920 -0.4173140 -0.0070960
v 0.1487560 -0.4184400 -0.0075420
v 0.1700910 -0.3937450 0.0205500
v 0.1696810 -0.3915460 0.0183120
v 0.1433140 -0.3221840 0.0168830
v 0.1466390 -0.4765770 -0.0213910
v 0.1487720 -0.4150010 -0.0061110
v 0.1696700 -0.3912750 0.0191260
v 0.1468900 -0.4746660 -0.0211880
v 0.1692450 -0.3898700 0.0193620
v 0.1480220 -0.4740970 -0.0208770
v 0.1718420 -0.4416990 0.0114290
v 0.1697660 -0.3917970 0.0199900
v 0.1691280 -0.3894000 0.0206800
v 0.1469430 -0.4733340 -0.0211120
v 0.1472540 -0.4709640 -0.0210670
v 0.1497560 -0.4252030 -0.0102140
v 0.1486330 -0.4751930 -0.0206020
v 0.1488020 -0.4730620 -0.0206470
v 0.1481160 -0.4721740 -0.0209120
v 0.1447410 -0.3686800 0.0095260
v 0.1513630 -0.4159290 -0.0064140
v 0.1249890 -0.4575850 -0.0218380
v 0.1676790 -0.3878210 0.0169890
v 0.1525730 -0.4177840 -0.0072600
v 0.1514310 -0.4189490 -0.0077430
v 0.1243890 -0.4553140 -0.0217190
v 0.1456940 -0.3694450 0.0101370
v 0.1511850 -0.4131710 -0.0051330
v 0.1271310 -0.3466530 -0.0127490
v 0.1496690 -0.4704300 -0.0204580
v 0.1719800 -0.4421660 0.0132310
v 0.1500530 -0.4232830 -0.0094770
v 0.1469140 -0.3687810 0.0112610
v 0.1685490 -0.3888620 0.0179440
v 0.1460090 -0.3667000 0.0111710
v 0.1499850 -0.4771960 -0.0197310
v 0.1720320 -0.4390900 0.0121470
v 0.1497330 -0.4750420 -0.0199680
v 0.1721990 -0.4391660 0.0133030
v 0.1670090 -0.3860230 0.0175400
v 0.1516790 -0.4282380 -0.0115020
v 0.1255430 -0.4525470 -0.0209630
v 0.1451180 -0.3643090 0.0110730
v 0.1513380 -0.4761620 -0.0185390
v 0.1507990 -0.4741040 -0.0192430
v 0.1511110 -0.4257790 -0.0105010
v 0.1515780 -0.4717610 -0.0186940
v 0.1686650 -0.3883520 0.0194950
v 0.1261830 -0.4561320 -0.0212740
v 0.1676100 -0.3865730 0.0183420
v 0.1680100 -0.3868700 0.0193300
v 0.1502550 -0.4720670 -0.0199210
v 0.1273740 -0.3477140 -0.0119930
v 0.1548760 -0.4165910 -0.0066980
v 0.1279990 -0.4569640 -0.0209550
v 0.1278460 -0.3466580 -0.0114570
v 0.1720820 -0.4419470 0.0164980
v 0.1528260 -0.4143480 -0.0056180
v 0.1271430 -0.4536160 -0.0206250
v 0.1509630 -0.4710670 -0.0194200
v 0.1668300 -0.3850440 0.0183690
v 0.1666290 -0.3839600 0.0196380
v 0.1672570 -0.3852300 0.0194290
v 0.1287810 -0.3448240 -0.0105330
v 0.1722040 -0.4398020 0.0142380
v 0.1280660 -0.3484260 -0.0108740
v 0.1563990 -0.4146310 -0.0057700
v 0.1474410 -0.4686710 -0.0210390
v 0.1289880 -0.3467750 -0.0096390
v 0.1677070 -0.3853450 0.0216330
v 0.1489550 -0.4701350 -0.0207890
v 0.1534240 -0.4115810 -0.0042070
v 0.1482600 -0.4691860 -0.0209630
v 0.1673230 -0.3846950 0.0210140
v 0.1722180 -0.4347520 0.0125700
v 0.1301540 -0.4629650 -0.0211160
v 0.1471170 -0.4196030 -0.0079200
v 0.1691750 -0.3896370 0.0213500
v 0.1722530 -0.4360590 0.0128280
v 0.1298220 -0.4601060 -0.0208080
v 0.1486580 -0.4212170 -0.0085550
v 0.1291120 -0.3453860 -0.0097380
v 0.1697080 -0.3935890 0.0228410
v 0.1314600 -0.4610260 -0.0205130
v 0.1497890 -0.4676560 -0.0204760
v 0.1315010 -0.4588660 -0.0201450
v 0.1504450 -0.4685160 -0.0200700
v 0.1696320 -0.3921510 0.0217850
v 0.1300930 -0.3537560 -0.0081090
v 0.1690890 -0.3901280 0.0237520
v 0.1554370 -0.4119930 -0.0043650
v 0.1302310 -0.3510960 -0.0077980
v 0.1511910 -0.4668540 -0.0195610
v 0.1528420 -0.4227590 -0.0093710
v 0.1692120 -0.3920780 0.0249900
v 0.1520190 -0.4758250 -0.0175740
v 0.1688440 -0.3908060 0.0260720
v 0.1696250 -0.3953210 0.0281460
v 0.1524630 -0.4756060 -0.0166780
v 0.1520820 -0.4726740 -0.0179700
v 0.1682250 -0.3865010 0.0227960
v 0.1547300 -0.4277660 -0.0115100
v 0.1526600 -0.4727250 -0.0170330
v 0.1670440 -0.3834320 0.0239420
v 0.1295480 -0.4563860 -0.0204060
v 0.1673540 -0.3840480 0.0247530
v 0.1324330 -0.4556090 -0.0192670
v 0.1718380 -0.4449170 0.0167550
v 0.1530460 -0.4728990 -0.0160980
v 0.1679110 -0.3855930 0.0244860
v 0.1295200 -0.4551620 -0.0202070
v 0.1719260 -0.4432650 0.0174110
v 0.1293980 -0.4532840 -0.0198390
v 0.1271640 -0.4521330 -0.0203300
v 0.1675860 -0.3848680 0.0260480
v 0.1721080 -0.4415750 0.0178510
v 0.1574010 -0.4267170 -0.0111270
v 0.1684480 -0.3872920 0.0235760
v 0.1529200 -0.4690990 -0.0168060
v 0.1688640 -0.3888790 0.0235110
v 0.1307810 -0.3522160 -0.0069540
v 0.1325510 -0.4543470 -0.0189490
v 0.1684510 -0.3882240 0.0256380
v 0.1682370 -0.3886030 0.0279240
v 0.1679310 -0.3859490 0.0259230
v 0.1529260 -0.4757540 -0.0153020
v 0.1678880 -0.3876620 0.0292030
v 0.1317720 -0.3546910 -0.0050090
v 0.1236870 -0.4465330 -0.0205160
v 0.1532380 -0.4765410 -0.0141130
v 0.1726250 -0.4431940 0.0233420
v 0.1722980 -0.4445990 0.0231300
v 0.1240550 -0.4507130 -0.0211860
v 0.1677960 -0.3859130 0.0271080
v 0.1664110 -0.3829030 0.0212880
v 0.1252900 -0.4480680 -0.0201520
v 0.1668330 -0.3832330 0.0228280
v 0.1540520 -0.4748850 -0.0125730
v 0.1276730 -0.4513040 -0.0199420
v 0.1274640 -0.4486810 -0.0193430
v 0.1540670 -0.4771080 -0.0119270
v 0.1242190 -0.4441490 -0.0197700
v 0.1659560 -0.3806780 0.0262490
v 0.1668130 -0.3829440 0.0267030
v 0.1662880 -0.3815310 0.0272650
v 0.1269130 -0.4463810 -0.0190470
v 0.1653670 -0.3793820 0.0272110
v 0.1656680 -0.3800990 0.0281120
v 0.1285230 -0.4482670 -0.0188300
v 0.1301670 -0.4474070 -0.0180320
v 0.1327500 -0.4501720 -0.0178390
v 0.1319740 -0.4472400 -0.0173990
v 0.1305370 -0.4441340 -0.0171420
v 0.1638660 -0.1803590 -0.0069310
v 0.1642570 -0.1795380 -0.0044280
v 0.1634380 -0.1834590 -0.0051830
v 0.1424500 -0.1967670 -0.0607770
v 0.1506960 -0.2002620 -0.0465440
v 0.1494760 -0.2007990 -0.0484510
v 0.1482150 -0.2001780 -0.0509490
v 0.1474840 -0.2583810 -0.0064970
v 0.1473250 -0.2576170 -0.0081850
v 0.1488580 -0.2529520 -0.0059650
v 0.1515140 -0.1958830 -0.0471990
v 0.1638760 -0.1824040 -0.0020520
v 0.1430610 -0.1963450 -0.0604010
v 0.1435800 -0.1920360 -0.0614390
v 0.1477830 -0.2603570 -0.0039970
v 0.1484930 -0.2561100 -0.0043050
v 0.1490340 -0.2538270 -0.0041890
v 0.1439530 -0.1947200 -0.0601050
v 0.1483930 -0.2593690 -0.0025180
v 0.1487030 -0.2575710 -0.0025420
v 0.1641440 -0.1764550 -0.0098850
v 0.1643330 -0.1771660 -0.0077390
v 0.1636010 -0.1810430 -0.0077510
v 0.1433570 -0.1886090 -0.0633060
v 0.1439020 -0.1908060 -0.0616140
v 0.1492740 -0.2548800 -0.0024270
v 0.1785140 -0.1258450 -0.0122830
v 0.1782100 -0.1256820 -0.0149410
v 0.1791250 -0.1235160 -0.0134950
v 0.1451160 -0.1921260 -0.0597120
v 0.1646190 -0.1771510 -0.0052310
v 0.1649380 -0.1741780 -0.0076840
v 0.1389270 -0.3139770 0.0030950
v 0.1374760 -0.3170540 -0.0002780
v 0.1378760 -0.3143080 -0.0003470
v 0.1652090 -0.1715070 -0.0097440
v 0.1516190 -0.1944650 -0.0477730
v 0.1497230 -0.1974870 -0.0496130
v 0.1486270 -0.1976250 -0.0516140
v 0.1491130 -0.1926000 -0.0532920
v 0.1504700 -0.1926310 -0.0510290
v 0.1486470 -0.1963650 -0.0522160
v 0.1385110 -0.3171640 0.0031140
v 0.1655290 -0.1726370 -0.0056390
v 0.1495450 -0.2520990 -0.0034980
v 0.1370240 -0.2422090 -0.0451300
v 0.1498000 -0.1902180 -0.0535390
v 0.1797270 -0.1226990 -0.0106660
v 0.1369030 -0.3139010 -0.0036060
v 0.1380950 -0.3098880 -0.0019000
v 0.1367860 -0.3161000 -0.0026390
v 0.1378940 -0.3096720 -0.0027280
v 0.1372070 -0.3101650 -0.0050810
v 0.1512600 -0.1928400 -0.0494730
v 0.1385730 -0.3103370 -0.0002940
v 0.1503230 -0.2512790 -0.0012600
v 0.1369290 -0.2453240 -0.0435270
v 0.1792950 -0.1247440 -0.0087610
v 0.1779690 -0.1281460 -0.0109850
v 0.1444710 -0.1776690 -0.0661780
v 0.1451130 -0.1779000 -0.0655730
v 0.1487650 -0.2521590 -0.0070260
v 0.1481960 -0.2522790 -0.0092370
v 0.1490140 -0.2498180 -0.0074380
v 0.1497240 -0.2486110 -0.0056110
v 0.1382670 -0.2446100 -0.0421990
v 0.1373750 -0.2481530 -0.0416570
v 0.1392210 -0.2457200 -0.0404120
v 0.1460090 -0.1795970 -0.0640610
v 0.1461340 -0.1772260 -0.0648660
v 0.1495930 -0.2476410 -0.0068160
v 0.1490770 -0.2479580 -0.0083260
v 0.1386280 -0.3073770 -0.0019740
v 0.1651270 -0.1755670 -0.0036080
v 0.1440260 -0.1886840 -0.0625380
v 0.1442180 -0.1869620 -0.0631850
v 0.1500520 -0.2484620 -0.0042200
v 0.1392730 -0.3083550 0.0008450
v 0.1441550 -0.1856270 -0.0638700
v 0.1385920 -0.2421780 -0.0431100
v 0.1795120 -0.1243600 -0.0069830
v 0.1801180 -0.1221990 -0.0082670
v 0.1445120 -0.1840750 -0.0640830
v 0.1496100 -0.2452610 -0.0085940
v 0.1503900 -0.2446740 -0.0056020
v 0.1446650 -0.2166070 -0.0484870
v 0.1427970 -0.2189140 -0.0503460
v 0.1435130 -0.2149390 -0.0510580
v 0.1456010 -0.2139800 -0.0482030
v 0.1659830 -0.1721550 -0.0013250
v 0.1662530 -0.1705570 -0.0024710
v 0.1717970 -0.1476920 -0.0089050
v 0.1715650 -0.1475120 -0.0106880
v 0.1720790 -0.1462410 -0.0098560
v 0.1451030 -0.1841580 -0.0634420
v 0.1391900 -0.3101960 0.0016170
v 0.1504650 -0.2466670 -0.0036900
v 0.1394260 -0.2430560 -0.0414830
v 0.1455000 -0.1849960 -0.0626010
v 0.1404620 -0.2437610 -0.0397730
v 0.1725580 -0.1460600 -0.0078610
v 0.1550730 -0.1674070 -0.0550880
v 0.1562020 -0.1661560 -0.0529770
v 0.1558340 -0.1673780 -0.0531800
v 0.1399120 -0.2412170 -0.0419220
v 0.1728040 -0.1441940 -0.0097200
v 0.1567380 -0.1639980 -0.0530490
v 0.1558590 -0.1636650 -0.0554610
v 0.1392590 -0.3122120 0.0031390
v 0.1728820 -0.1431310 -0.0112930
v 0.1568480 -0.1660340 -0.0516660
v 0.1505210 -0.2483080 -0.0024000
v 0.1461410 -0.2169420 -0.0459030
v 0.1566440 -0.1683920 -0.0509930
v 0.1734590 -0.1424890 -0.0092680
v 0.1460770 -0.1898320 -0.0594700
v 0.1735130 -0.1411950 -0.0108280
v 0.1474800 -0.2107910 -0.0466120
v 0.1390810 -0.2254410 -0.0513220
v 0.1469940 -0.1864240 -0.0599130
v 0.1399680 -0.2226330 -0.0519030
v 0.1734950 -0.1443930 -0.0065800
v 0.1397120 -0.2208710 -0.0531570
v 0.1400080 -0.3110010 0.0050170
v 0.1401870 -0.3094020 0.0048050
v 0.1399960 -0.2237300 -0.0512530
v 0.1722790 -0.1482480 -0.0060370
v 0.1458020 -0.2116350 -0.0490530
v 0.1576760 -0.1636950 -0.0512520
v 0.1399210 -0.2192610 -0.0538320
v 0.1517780 -0.2454840 0.0007620
v 0.1401330 -0.2173650 -0.0544130
v 0.1466830 -0.2095840 -0.0485940
v 0.1570420 -0.1621760 -0.0532770
v 0.1575800 -0.1618690 -0.0522460
v 0.1406300 -0.2186460 -0.0533550
v 0.1380600 -0.3024510 -0.0077770
v 0.1383510 -0.3042430 -0.0052530
v 0.1377340 -0.3052930 -0.0068110
v 0.1739010 -0.1430060 -0.0068050
v 0.1413260 -0.2153060 -0.0538790
v 0.1513820 -0.2469900 0.0002340
v 0.1384170 -0.3005140 -0.0077600
v 0.1467470 -0.1912990 -0.0579140
v 0.1480310 -0.1855640 -0.0588830
v 0.1465780 -0.2684460 -0.0020830
v 0.1455480 -0.2708300 -0.0044220
v 0.1462630 -0.2683280 -0.0034780
v 0.1586950 -0.1637650 -0.0492610
v 0.1459540 -0.2721100 -0.0015350
v 0.1572080 -0.1679190 -0.0501070
v 0.1404510 -0.2201430 -0.0528520
v 0.1733800 -0.1457200 -0.0050070
v 0.1727390 -0.1479660 -0.0042260
v 0.1586170 -0.1659080 -0.0484040
v 0.1386490 -0.3059270 -0.0029490
v 0.1375420 -0.3063940 -0.0065900
v 0.1465220 -0.2701720 -0.0007080
v 0.1413890 -0.2202860 -0.0516700
v 0.1412070 -0.2190420 -0.0524930
v 0.1378540 -0.3077710 -0.0044290
v 0.1742440 -0.1429760 -0.0052050
v 0.1585390 -0.1684610 -0.0474670
v 0.1472070 -0.2685050 0.0012450
v 0.1418950 -0.2195580 -0.0513730
v 0.1415020 -0.2214970 -0.0507690
v 0.1738460 -0.1447530 -0.0040820
v 0.1391970 -0.3027070 -0.0030130
v 0.1743460 -0.1432330 -0.0037100
v 0.1449530 -0.1822250 -0.0641890
v 0.1478210 -0.2159650 -0.0436620
v 0.1490330 -0.2157740 -0.0416430
v 0.1474970 -0.2182900 -0.0431410
v 0.1471480 -0.2648510 -0.0026560
v 0.1475580 -0.2650820 -0.0009470
v 0.1752040 -0.1401650 -0.0038410
v 0.1389870 -0.2997520 -0.0056850
v 0.1744890 -0.1394780 -0.0087690
v 0.1486100 -0.2137350 -0.0434080
v 0.1473460 -0.2669430 0.0002760
v 0.1599970 -0.1609070 -0.0479090
v 0.1425440 -0.2147580 -0.0525330
v 0.1494000 -0.2139740 -0.0419250
v 0.1422370 -0.2203700 -0.0504390
v 0.1459930 -0.1818490 -0.0632380
v 0.1570430 -0.1589250 -0.0548120
v 0.1574210 -0.1595160 -0.0536240
v 0.1748770 -0.1397640 -0.0066620
v 0.1492040 -0.2084610 -0.0450830
v 0.1497690 -0.2106660 -0.0430970
v 0.1582660 -0.1594930 -0.0518580
v 0.1388690 -0.2975160 -0.0082650
v 0.1477910 -0.2650040 0.0001160
v 0.1754640 -0.1360500 -0.0095530
v 0.1592610 -0.1548010 -0.0519550
v 0.1468860 -0.1830130 -0.0616950
v 0.1471250 -0.2706220 0.0024450
v 0.1592200 -0.1589980 -0.0501680
v 0.1467400 -0.2716550 0.0014160
v 0.1469100 -0.2717690 0.0024230
v 0.1476390 -0.1779550 -0.0629130
v 0.1395730 -0.2970620 -0.0056160
v 0.1762140 -0.1346010 -0.0082410
v 0.1477750 -0.2679910 0.0041550
v 0.1475700 -0.2671260 0.0020050
v 0.1586860 -0.1553460 -0.0529480
v 0.1482360 -0.2085170 -0.0465400
v 0.1384280 -0.2360100 -0.0465660
v 0.1380990 -0.2341920 -0.0477280
v 0.1473480 -0.2068760 -0.0487390
v 0.1760690 -0.1367560 -0.0054060
v 0.1750070 -0.1403940 -0.0049060
v 0.1486980 -0.1787120 -0.0612450
v 0.1480210 -0.2654580 0.0025060
v 0.1396140 -0.2956270 -0.0070230
v 0.1399640 -0.2960090 -0.0047790
v 0.1404150 -0.2939590 -0.0048850
v 0.1390730 -0.2303020 -0.0486170
v 0.1468280 -0.2646130 -0.0041950
v 0.1479280 -0.2612530 -0.0028060
v 0.1390300 -0.2279770 -0.0499040
v 0.1476340 -0.2635950 -0.0018940
v 0.1490640 -0.2058080 -0.0465280
v 0.1400730 -0.2994890 -0.0018770
v 0.1490780 -0.1817240 -0.0593490
v 0.1401510 -0.2972310 -0.0031990
v 0.1485030 -0.2600360 -0.0013770
v 0.1480610 -0.2630630 -0.0002010
v 0.1396730 -0.2333320 -0.0463770
v 0.1485770 -0.2617660 0.0013250
v 0.1503440 -0.2054740 -0.0446440
v 0.1725690 -0.1488090 -0.0031320
v 0.1603330 -0.1629450 -0.0463980
v 0.1738520 -0.1450830 -0.0024780
v 0.1406860 -0.2952440 -0.0026860
v 0.1731360 -0.1473260 -0.0016780
v 0.1406210 -0.2977920 -0.0011420
v 0.1400230 -0.2309640 -0.0472270
v 0.1490090 -0.2598460 0.0013960
v 0.1494170 -0.1833860 -0.0579630
v 0.1486570 -0.1852000 -0.0581150
v 0.1738230 -0.1451120 -0.0009130
v 0.1599570 -0.1582750 -0.0490960
v 0.1483800 -0.2180060 -0.0417350
v 0.1499310 -0.1818770 -0.0579420
v 0.1488900 -0.2178910 -0.0408220
v 0.1415080 -0.2936340 -0.0010590
v 0.1481510 -0.2639990 0.0012920
v 0.1492750 -0.1799140 -0.0598410
v 0.1750740 -0.1409010 -0.0024740
v 0.1500180 -0.1804200 -0.0584570
v 0.1498350 -0.1774520 -0.0601730
v 0.1745630 -0.1425900 -0.0012850
v 0.1417410 -0.2283050 -0.0465780
v 0.1501910 -0.1784740 -0.0589260
v 0.1414030 -0.2300850 -0.0460590
v 0.1498510 -0.2038070 -0.0462400
v 0.1616640 -0.1587370 -0.0459090
v 0.1611870 -0.1606840 -0.0458140
v 0.1397460 -0.3028960 -0.0010810
v 0.1416180 -0.2315950 -0.0449260
v 0.1395200 -0.3065710 0.0006560
v 0.1485900 -0.2640960 0.0039670
v 0.1720810 -0.1501110 0.0003700
v 0.1731510 -0.1471620 -0.0004770
v 0.1727380 -0.1476170 0.0026720
v 0.1492480 -0.2610040 0.0038110
v 0.1518590 -0.1794910 -0.0555740
v 0.1425410 -0.2298500 -0.0446790
v 0.1738150 -0.1448530 0.0002920
v 0.1381650 -0.2392000 -0.0452090
v 0.1617930 -0.1569420 -0.0464220
v 0.1375820 -0.2384790 -0.0462540
v 0.1743430 -0.1430550 0.0001940
v 0.1454760 -0.1741590 -0.0666660
v 0.1448390 -0.1733990 -0.0674440
v 0.1459170 -0.1712720 -0.0673100
v 0.1501330 -0.2570730 0.0041940
v 0.1402470 -0.3025630 0.0004030
v 0.1472590 -0.2712090 0.0041670
v 0.1395440 -0.2395440 -0.0432070
v 0.1529120 -0.1911980 -0.0472620
v 0.1589730 -0.2029500 0.0408410
v 0.1593980 -0.1987460 0.0418970
v 0.1584040 -0.2029360 0.0426830
v 0.1597580 -0.1681860 -0.0454400
v 0.1610340 -0.1625320 -0.0453200
v 0.1584120 -0.1994350 0.0446050
v 0.1759780 -0.1380750 -0.0024920
v 0.1598710 -0.1980780 0.0404300
v 0.1602740 -0.1939530 0.0416190
v 0.1529050 -0.1933230 -0.0461240
v 0.1530340 -0.1957190 -0.0447930
v 0.1468460 -0.1735820 -0.0656520
v 0.1478000 -0.2695380 0.0064130
v 0.1593500 -0.1950680 0.0441700
v 0.1393250 -0.2358870 -0.0455300
v 0.1481370 -0.2666060 0.0047240
v 0.1757320 -0.1386750 -0.0001510
v 0.1404100 -0.2368030 -0.0436000
v 0.1608570 -0.1670460 -0.0438980
v 0.1618960 -0.1638180 -0.0433510
v 0.1749260 -0.1408320 0.0011260
v 0.1739220 -0.1436170 0.0022400
v 0.1406060 -0.3070230 0.0047810
v 0.1404940 -0.3046620 0.0028600
v 0.1504810 -0.2106780 -0.0417690
v 0.1606740 -0.1955600 0.0378170
v 0.1606370 -0.1944530 0.0394920
v 0.1603880 -0.1971140 0.0382130
v 0.1768340 -0.1338830 -0.0057500
v 0.1764290 -0.1363520 -0.0036570
v 0.1615310 -0.1909460 0.0374370
v 0.1502000 -0.2134150 -0.0406780
v 0.1760040 -0.1377650 -0.0036370
v 0.1469770 -0.2732710 0.0057700
v 0.1506230 -0.2078170 -0.0429840
v 0.1479280 -0.2705380 0.0088720
v 0.1473450 -0.1751900 -0.0644770
v 0.1480380 -0.1745540 -0.0639340
v 0.1613260 -0.1907520 0.0391880
v 0.1414430 -0.3020660 0.0046440
v 0.1515970 -0.2084180 -0.0406040
v 0.1477730 -0.1727300 -0.0649890
v 0.1479810 -0.1689560 -0.0661150
v 0.1605320 -0.1939880 0.0404990
v 0.1480530 -0.2693210 0.0082340
v 0.1482780 -0.2703400 0.0119820
v 0.1625420 -0.1620370 -0.0429860
v 0.1404680 -0.3005260 -0.0000710
v 0.1484280 -0.2658640 0.0057850
v 0.1619910 -0.1660350 -0.0421720
v 0.1617340 -0.1677030 -0.0419960
v 0.1509010 -0.2051420 -0.0438390
v 0.1409920 -0.2397970 -0.0414090
v 0.1487080 -0.2665270 0.0096330
v 0.1516810 -0.2054980 -0.0421030
v 0.1607940 -0.1903340 0.0420990
v 0.1414220 -0.2985780 0.0019450
v 0.1613580 -0.1882400 0.0412510
v 0.1500450 -0.1744490 -0.0615140
v 0.1414470 -0.3003160 0.0033300
v 0.1620820 -0.1691900 -0.0405490
v 0.1604840 -0.1701320 -0.0433140
v 0.1629440 -0.1670270 -0.0398640
v 0.1452370 -0.1702530 -0.0681710
v 0.1455080 -0.1672700 -0.0688030
v 0.1463590 -0.1679820 -0.0679580
v 0.1599390 -0.1925070 0.0437610
v 0.1417680 -0.2396690 -0.0404680
v 0.1491890 -0.2620740 0.0048720
v 0.1419090 -0.2367010 -0.0417970
v 0.1471500 -0.1686850 -0.0670160
v 0.1425600 -0.2349220 -0.0417050
v 0.1493290 -0.2622630 0.0066560
v 0.1599760 -0.1893690 0.0459480
v 0.1492610 -0.2631660 0.0089670
v 0.1503910 -0.2162530 -0.0383840
v 0.1495700 -0.2183550 -0.0389180
v 0.1498610 -0.2163080 -0.0396620
v 0.1634690 -0.1600700 -0.0422870
v 0.1496260 -0.2599180 0.0048570
v 0.1463310 -0.1658720 -0.0687000
v 0.1511890 -0.2132220 -0.0384800
v 0.1621410 -0.1896420 0.0342020
v 0.1625680 -0.1884350 0.0324490
v 0.1628480 -0.1868060 0.0326710
v 0.1408350 -0.2335520 -0.0448010
v 0.1636070 -0.1639960 -0.0401300
v 0.1634650 -0.1845420 0.0309050
v 0.1629420 -0.1846160 0.0341680
v 0.1621430 -0.1875990 0.0367650
v 0.1625920 -0.1850860 0.0366230
v 0.1472710 -0.1633620 -0.0689010
v 0.1489800 -0.2575930 -0.0012270
v 0.1496180 -0.2551730 -0.0005920
v 0.1479540 -0.1664050 -0.0670630
v 0.1495290 -0.2577490 0.0018830
v 0.1632350 -0.1831430 0.0335120
v 0.1632690 -0.1821890 0.0344020
v 0.1428400 -0.2334090 -0.0421310
v 0.1511760 -0.2109990 -0.0400260
v 0.1631100 -0.1819310 0.0364620
v 0.1415820 -0.2964780 0.0009520
v 0.1507090 -0.2183700 -0.0358190
v 0.1500270 -0.2549630 0.0011210
v 0.1620100 -0.1870320 0.0385990
v 0.1435300 -0.2316190 -0.0422610
v 0.1487840 -0.1685590 -0.0653850
v 0.1630700 -0.1581680 -0.0438490
v 0.1503010 -0.2527380 -0.0001140
v 0.1490660 -0.1642180 -0.0666580
v 0.1526130 -0.2129630 -0.0349700
v 0.1632430 -0.1566860 -0.0441180
v 0.1627900 -0.1824300 0.0385160
v 0.1506320 -0.2536740 0.0023490
v 0.1522210 -0.2177260 -0.0319840
v 0.1523710 -0.2151470 -0.0338480
v 0.1625080 -0.1827710 0.0399820
v 0.1425700 -0.2368130 -0.0408520
v 0.1638210 -0.1570730 -0.0429750
v 0.1421100 -0.2963810 0.0028540
v 0.1493120 -0.1707380 -0.0639180
v 0.1420260 -0.2950350 0.0015950
v 0.1769750 -0.1349230 -0.0011850
v 0.1517380 -0.1678630 -0.0620910
v 0.1641160 -0.1596840 -0.0412500
v 0.1642360 -0.1771600 0.0336920
v 0.1638960 -0.1780980 0.0357870
v 0.1767260 -0.1356540 0.0001390
v 0.1508270 -0.2504230 0.0000910
v 0.1508200 -0.2521470 0.0014920
v 0.1531540 -0.2074520 -0.0373400
v 0.1427240 -0.2940060 0.0037170
v 0.1428660 -0.2962780 0.0059890
v 0.1430550 -0.2376390 -0.0396940
v 0.1634380 -0.1793140 0.0381680
v 0.1637080 -0.1772170 0.0390500
v 0.1742470 -0.1417500 0.0036470
v 0.1595900 -0.1525440 -0.0523930
v 0.1755040 -0.1387900 0.0019770
v 0.1604110 -0.1514720 -0.0511540
v 0.1524820 -0.2067820 -0.0395150
v 0.1763730 -0.1365520 0.0012890
v 0.1629160 -0.1802420 0.0407240
v 0.1599630 -0.1506410 -0.0522920
v 0.1432510 -0.2289890 -0.0441400
v 0.1491820 -0.2440900 -0.0128380
v 0.1495450 -0.2429890 -0.0119180
v 0.1495000 -0.2447220 -0.0098780
v 0.1496640 -0.2410180 -0.0131310
v 0.1499590 -0.2416420 -0.0106510
v 0.1761600 -0.1367050 0.0028010
v 0.1363740 -0.2914930 -0.0198360
v 0.1370480 -0.2906140 -0.0187410
v 0.1370650 -0.2925450 -0.0175650
v 0.1374620 -0.2913710 -0.0172650
v 0.1539460 -0.2050350 -0.0373080
v 0.1441740 -0.2288670 -0.0427840
v 0.1636240 -0.1763310 0.0408820
v 0.1356830 -0.2895900 -0.0225760
v 0.1365690 -0.2891530 -0.0206210
v 0.1611930 -0.1537610 -0.0487490
v 0.1763350 -0.1334570 -0.0097040
v 0.1447520 -0.2308550 -0.0408040
v 0.1499500 -0.2407400 -0.0119220
v 0.1451510 -0.2295070 -0.0408420
v 0.1501220 -0.2396360 -0.0123850
v 0.1379130 -0.2886870 -0.0179840
v 0.1516220 -0.1697920 -0.0614430
v 0.1434210 -0.2346940 -0.0405860
v 0.1506020 -0.2384290 -0.0116350
v 0.1774040 -0.1305230 -0.0094920
v 0.1379350 -0.2864430 -0.0190190
v 0.1372310 -0.2874480 -0.0201240
v 0.1441320 -0.2339150 -0.0398860
v 0.1613350 -0.1868560 0.0424550
v 0.1508200 -0.2386090 -0.0104050
v 0.1531950 -0.2094180 -0.0359100
v 0.1366420 -0.2962790 -0.0163780
v 0.1362540 -0.2946580 -0.0184560
v 0.1505160 -0.2402660 -0.0091950
v 0.1448390 -0.2352680 -0.0378590
v 0.1772800 -0.1318300 -0.0073630
v 0.1623700 -0.1498100 -0.0481950
v 0.1502170 -0.2420660 -0.0084550
v 0.1381840 -0.2892560 -0.0169460
v 0.1616210 -0.1477190 -0.0501700
v 0.1383620 -0.2874120 -0.0175410
v 0.1536310 -0.2101690 -0.0342780
v 0.1501760 -0.2431150 -0.0076000
v 0.1524180 -0.1665680 -0.0616440
v 0.1520180 -0.1651050 -0.0627230
v 0.1616480 -0.1844170 0.0432670
v 0.1772750 -0.1330040 -0.0041730
v 0.1375840 -0.2935410 -0.0156000
v 0.1382190 -0.2917390 -0.0148890
v 0.1777350 -0.1313590 -0.0045860
v 0.1623360 -0.1539500 -0.0465010
v 0.1511670 -0.1735980 -0.0603450
v 0.1784230 -0.1284760 -0.0057710
v 0.1607450 -0.1881120 0.0440060
v 0.1543660 -0.2068200 -0.0350260
v 0.1378710 -0.2953530 -0.0136300
v 0.1465840 -0.2301270 -0.0381880
v 0.1510350 -0.2392590 -0.0084060
v 0.1507760 -0.2411830 -0.0069440
v 0.1388520 -0.2912610 -0.0133360
v 0.1465090 -0.2328330 -0.0365200
v 0.1505530 -0.2422770 -0.0066990
v 0.1617330 -0.1824420 0.0448110
v 0.1545530 -0.2082340 -0.0334260
v 0.1509060 -0.1729590 -0.0610280
v 0.1777940 -0.1317280 -0.0025310
v 0.1513120 -0.2397650 -0.0067750
v 0.1390890 -0.2878390 -0.0152770
v 0.1511150 -0.2413940 -0.0056380
v 0.1625910 -0.1548400 -0.0457090
v 0.1510080 -0.1750350 -0.0597360
v 0.1609820 -0.1840150 0.0466720
v 0.1516510 -0.2018450 -0.0442690
v 0.1639570 -0.1528700 -0.0441510
v 0.1517610 -0.1735190 -0.0593110
v 0.1396300 -0.2272330 -0.0496210
v 0.1633070 -0.1510280 -0.0460640
v 0.1632750 -0.1479700 -0.0474810
v 0.1395690 -0.2888640 -0.0129080
v 0.1522840 -0.2017900 -0.0431990
v 0.1406500 -0.2255230 -0.0492940
v 0.1515220 -0.1764250 -0.0576110
v 0.1517910 -0.2338540 -0.0126090
v 0.1521360 -0.2350720 -0.0097770
v 0.1623760 -0.1813030 0.0427530
v 0.1376600 -0.2851210 -0.0204270
v 0.1410960 -0.2269720 -0.0479850
v 0.1514790 -0.2371270 -0.0100010
v 0.1605330 -0.1473600 -0.0522710
v 0.1515100 -0.1773030 -0.0571210
v 0.1632200 -0.1770340 0.0425820
v 0.1519900 -0.2373030 -0.0078110
v 0.1613990 -0.1456520 -0.0513200
v 0.1386020 -0.2825040 -0.0193680
v 0.1620750 -0.1455150 -0.0502670
v 0.1517990 -0.1745460 -0.0584440
v 0.1407760 -0.2241980 -0.0499130
v 0.1538930 -0.1975560 -0.0423800
v 0.1533470 -0.1975490 -0.0433720
v 0.1392180 -0.2856110 -0.0162080
v 0.1524190 -0.2344560 -0.0092310
v 0.1527880 -0.1754900 -0.0558180
v 0.1788720 -0.1269410 -0.0054470
v 0.1529240 -0.2025090 -0.0415530
v 0.1794560 -0.1247690 -0.0048260
v 0.1530290 -0.1722650 -0.0572810
v 0.1393830 -0.2834350 -0.0170110
v 0.1423880 -0.2223670 -0.0487880
v 0.1515150 -0.2386740 -0.0075660
v 0.1529000 -0.1738920 -0.0564980
v 0.1390890 -0.2811120 -0.0189970
v 0.1530020 -0.2038420 -0.0404860
v 0.1799450 -0.1231510 -0.0040940
v 0.1423680 -0.2246700 -0.0474730
v 0.1424170 -0.2235800 -0.0479990
v 0.1613960 -0.1820640 0.0465920
v 0.1619170 -0.1791440 0.0466030
v 0.1398930 -0.2833760 -0.0158370
v 0.1403480 -0.2816430 -0.0159580
v 0.1628370 -0.1764900 0.0449700
v 0.1793820 -0.1255030 -0.0020650
v 0.1623520 -0.1767380 0.0469380
v 0.1534080 -0.2023240 -0.0406200
v 0.1396920 -0.2855820 -0.0149190
v 0.1639450 -0.1449580 -0.0476940
v 0.1784290 -0.1294770 -0.0011100
v 0.1525410 -0.2378700 -0.0054440
v 0.1524110 -0.2365590 -0.0070200
v 0.1529310 -0.2366980 -0.0051700
v 0.1543540 -0.1977310 -0.0413070
v 0.1529240 -0.2344020 -0.0069120
v 0.1522830 -0.1691530 -0.0607550
v 0.1400380 -0.2858750 -0.0136490
v 0.1526910 -0.2339090 -0.0084690
v 0.1520010 -0.1716400 -0.0599670
v 0.1425110 -0.2275050 -0.0459680
v 0.1532110 -0.2311450 -0.0084030
v 0.1664170 -0.1706690 0.0004840
v 0.1657940 -0.1741050 0.0000210
v 0.1665800 -0.1710530 0.0026010
v 0.1550620 -0.1980550 -0.0394720
v 0.1405570 -0.2831860 -0.0140960
v 0.1532100 -0.2327190 -0.0071460
v 0.1548470 -0.2001170 -0.0385290
v 0.1800920 -0.1230910 -0.0013740
v 0.1446800 -0.2234540 -0.0448580
v 0.1641910 -0.1475850 -0.0462110
v 0.1526190 -0.1704710 -0.0594040
v 0.1673230 -0.1662310 -0.0014950
v 0.1667580 -0.1689230 0.0002770
v 0.1796340 -0.1247360 -0.0002680
v 0.1645390 -0.1505170 -0.0442200
v 0.1676370 -0.1652850 0.0000380
v 0.1654480 -0.1483090 -0.0436670
v 0.1511140 -0.2439520 -0.0034340
v 0.1510140 -0.2430160 -0.0046250
v 0.1383570 -0.2944760 -0.0126490
v 0.1530890 -0.1667700 -0.0603700
v 0.1647070 -0.1455160 -0.0462250
v 0.1509680 -0.2446890 -0.0032480
v 0.1657820 -0.1462430 -0.0439900
v 0.1672840 -0.1673550 0.0017290
v 0.1664630 -0.1725110 0.0035270
v 0.1393570 -0.2930540 -0.0100310
v 0.1779560 -0.1312080 -0.0005850
v 0.1530820 -0.1697890 -0.0587640
v 0.1772430 -0.1338260 0.0001780
v 0.1651390 -0.1441750 -0.0461670
v 0.1396080 -0.2905700 -0.0113040
v 0.1660620 -0.1403420 -0.0466890
v 0.1538690 -0.1944340 -0.0440000
v 0.1538820 -0.1652980 -0.0592900
v 0.1540060 -0.1678260 -0.0574030
v 0.1668680 -0.1699270 0.0033930
v 0.1438620 -0.2204070 -0.0477570
v 0.1374880 -0.2985320 -0.0126000
v 0.1517490 -0.2403390 -0.0049390
v 0.1516620 -0.2423780 -0.0033550
v 0.1524810 -0.2409410 -0.0025910
v 0.1538630 -0.1720920 -0.0555150
v 0.1767690 -0.1352380 0.0015070
v 0.1545710 -0.1932700 -0.0432580
v 0.1540750 -0.1699090 -0.0562180
v 0.1772020 -0.1335450 0.0017710
v 0.1398940 -0.2778900 -0.0192610
v 0.1399700 -0.2792760 -0.0181480
v 0.1447290 -0.2189640 -0.0472170
v 0.1642750 -0.1545840 -0.0429650
v 0.1764200 -0.1356280 0.0034810
v 0.1666510 -0.1717740 0.0045300
v 0.1524600 -0.2441510 0.0018290
v 0.1650320 -0.1553980 -0.0412260
v 0.1517110 -0.2430260 -0.0025250
v 0.1772700 -0.1325670 0.0034580
v 0.1558230 -0.1929980 -0.0408380
v 0.1650560 -0.1525570 -0.0422830
v 0.1411340 -0.2760700 -0.0173640
v 0.1768020 -0.1334340 0.0052300
v 0.1778460 -0.1312880 0.0008570
v 0.1548770 -0.1637280 -0.0577120
v 0.1407730 -0.2767010 -0.0178870
v 0.1676750 -0.1662510 0.0036750
v 0.1444130 -0.2258460 -0.0439930
v 0.1525550 -0.2392500 -0.0038770
v 0.1549630 -0.1699300 -0.0541400
v 0.1784970 -0.1291550 0.0000660
v 0.1454390 -0.2233500 -0.0436820
v 0.1525490 -0.2313930 -0.0118480
v 0.1682170 -0.1629680 0.0000090
v 0.1620450 -0.1710610 -0.0395620
v 0.1403430 -0.2862810 -0.0122060
v 0.1640920 -0.1648910 -0.0384960
v 0.1679570 -0.1642860 0.0013670
v 0.1686370 -0.1616680 0.0034260
v 0.1563450 -0.1944760 -0.0388150
v 0.1412330 -0.2787500 -0.0154070
v 0.1688520 -0.1604660 0.0004160
v 0.1638760 -0.1644680 -0.0392880
v 0.1692320 -0.1591810 0.0019430
v 0.1455280 -0.2207520 -0.0451310
v 0.1794270 -0.1250320 0.0021980
v 0.1794020 -0.1254470 0.0010940
v 0.1409270 -0.2839050 -0.0119140
v 0.1414580 -0.2799460 -0.0134630
v 0.1628620 -0.1695400 -0.0384420
v 0.1459660 -0.1631210 -0.0699280
v 0.1536830 -0.2251150 -0.0113300
v 0.1535710 -0.2273480 -0.0098860
v 0.1461040 -0.1614320 -0.0703420
v 0.1466240 -0.1631810 -0.0694840
v 0.1683440 -0.1632240 0.0043850
v 0.1631860 -0.1398020 -0.0511250
v 0.1538330 -0.2279380 -0.0080440
v 0.1644770 -0.1399560 -0.0490950
v 0.1463110 -0.1588270 -0.0707500
v 0.1468460 -0.1608510 -0.0700350
v 0.1470060 -0.1588730 -0.0703390
v 0.1397980 -0.2934680 -0.0079960
v 0.1550470 -0.2044330 -0.0351040
v 0.1398350 -0.2912720 -0.0098070
v 0.1474570 -0.1615350 -0.0693830
v 0.1786160 -0.1271190 0.0043150
v 0.1550960 -0.2015790 -0.0368810
v 0.1482100 -0.1627580 -0.0682230
v 0.1482820 -0.1613830 -0.0686280
v 0.1464530 -0.2200370 -0.0440390
v 0.1479070 -0.1601470 -0.0693360
v 0.1468570 -0.2204480 -0.0430910
v 0.1540610 -0.2249090 -0.0091260
v 0.1541570 -0.2255210 -0.0081880
v 0.1542490 -0.2233980 -0.0094760
v 0.1491820 -0.1600270 -0.0680010
v 0.1495250 -0.1578350 -0.0681170
v 0.1669970 -0.1703190 0.0064910
v 0.1788590 -0.1259520 0.0056340
v 0.1667930 -0.1719420 0.0071290
v 0.1664480 -0.1748640 0.0069190
v 0.1470200 -0.1539810 -0.0708480
v 0.1797170 -0.1239900 0.0031520
v 0.1794380 -0.1240920 0.0057890
v 0.1471330 -0.1567770 -0.0705130
v 0.1551760 -0.2196350 -0.0082920
v 0.1546220 -0.2203900 -0.0105320
v 0.1551610 -0.2173820 -0.0107980
v 0.1675020 -0.1683280 0.0077210
v 0.1478640 -0.1584100 -0.0697200
v 0.1479470 -0.1545370 -0.0701980
v 0.1486110 -0.1555530 -0.0695060
v 0.1555370 -0.2190510 -0.0071760
v 0.1558600 -0.2161620 -0.0086030
v 0.1666140 -0.1743990 0.0091080
v 0.1450330 -0.2262730 -0.0425900
v 0.1452140 -0.2273740 -0.0416650
v 0.1555770 -0.2042180 -0.0338130
v 0.1666960 -0.1747410 0.0109680
v 0.1561440 -0.2009020 -0.0346700
v 0.1673790 -0.1706170 0.0112170
v 0.1498140 -0.2607080 0.0081950
v 0.1453050 -0.2244360 -0.0432140
v 0.1566890 -0.2135250 -0.0072470
v 0.1565680 -0.2157350 -0.0059970
v 0.1460170 -0.2255390 -0.0410140
v 0.1561670 -0.2177900 -0.0058640
v 0.1672670 -0.1700240 0.0089420
v 0.1487470 -0.1526440 -0.0698890
v 0.1565570 -0.1978110 -0.0359250
v 0.1407790 -0.2878190 -0.0088100
v 0.1556870 -0.2213320 -0.0046240
v 0.1677290 -0.1680730 0.0104180
v 0.1565880 -0.2005160 -0.0335340
v 0.1492010 -0.2655220 0.0121550
v 0.1408520 -0.2896140 -0.0069990
v 0.1404370 -0.2921250 -0.0064060
v 0.1564280 -0.2196240 -0.0032180
v 0.1569980 -0.1997040 -0.0324930
v 0.1563800 -0.2023690 -0.0325020
v 0.1464860 -0.2244570 -0.0408130
v 0.1499080 -0.1526780 -0.0687850
v 0.1561650 -0.1967810 -0.0377320
v 0.1462950 -0.2282710 -0.0394820
v 0.1463920 -0.2266160 -0.0398780
v 0.1682200 -0.1648470 0.0088770
v 0.1503350 -0.2587950 0.0096430
v 0.1499870 -0.2609120 0.0111340
v 0.1507890 -0.1522050 -0.0678700
v 0.1414670 -0.2849050 -0.0086300
v 0.1475000 -0.2288270 -0.0373290
v 0.1480640 -0.1418920 -0.0721080
v 0.1574610 -0.2129840 -0.0045810
v 0.1474860 -0.1511240 -0.0709790
v 0.1687350 -0.1615830 0.0069540
v 0.1478190 -0.2276820 -0.0373040
v 0.1477790 -0.1461430 -0.0713060
v 0.1689360 -0.1610930 0.0083990
v 0.1481670 -0.1511800 -0.0705320
v 0.1482970 -0.1488680 -0.0706470
v 0.1469440 -0.2251150 -0.0396240
v 0.1469990 -0.1475870 -0.0716150
v 0.1479320 -0.2255620 -0.0378830
v 0.1417610 -0.2823520 -0.0094150
v 0.1419550 -0.2801950 -0.0107250
v 0.1570400 -0.1945890 -0.0370970
v 0.1482100 -0.2235130 -0.0384720
v 0.1572170 -0.1927830 -0.0380220
v 0.1651150 -0.1380270 -0.0489270
v 0.1509910 -0.2532350 0.0038720
v 0.1488390 -0.1459350 -0.0705060
v 0.1653800 -0.1368810 -0.0489140
v 0.1491480 -0.1474140 -0.0700470
v 0.1575730 -0.1942070 -0.0358890
v 0.1574430 -0.1958180 -0.0348150
v 0.1488780 -0.1504820 -0.0700440
v 0.1414350 -0.2872620 -0.0064410
v 0.1662760 -0.1386360 -0.0470060
v 0.1671940 -0.1360900 -0.0463410
v 0.1419860 -0.2861240 -0.0053630
v 0.1512280 -0.2500620 0.0017070
v 0.1572540 -0.2099430 -0.0080610
v 0.1681220 -0.1661360 0.0107350
v 0.1665460 -0.1408440 -0.0456710
v 0.1472900 -0.2221960 -0.0410310
v 0.1494840 -0.1513310 -0.0694120
v 0.1515890 -0.2469400 0.0011720
v 0.1518120 -0.1485730 -0.0672520
v 0.1573620 -0.1977840 -0.0332150
v 0.1580620 -0.2078940 -0.0067460
v 0.1518150 -0.2494260 0.0047630
v 0.1424320 -0.2807880 -0.0081420
v 0.1689830 -0.1627550 0.0124290
v 0.1484420 -0.2208810 -0.0398290
v 0.1512390 -0.2515660 0.0032180
v 0.1422310 -0.2842320 -0.0062210
v 0.1518100 -0.1513150 -0.0667670
v 0.1511720 -0.1538310 -0.0670100
v 0.1582230 -0.1934440 -0.0343630
v 0.1429080 -0.2822560 -0.0050180
v 0.1498770 -0.1486640 -0.0692350
v 0.1658100 -0.1353480 -0.0486670
v 0.1516900 -0.2515690 0.0068620
v 0.1505980 -0.2558510 0.0056460
v 0.1580340 -0.1960580 -0.0319020
v 0.1648590 -0.1343310 -0.0505150
v 0.1665770 -0.1333570 -0.0479120
v 0.1665690 -0.1318210 -0.0483620
v 0.1580880 -0.1952850 -0.0327480
v 0.1515070 -0.1468740 -0.0678550
v 0.1416560 -0.2759110 -0.0158880
v 0.1587020 -0.1929180 -0.0322820
v 0.1459940 -0.1927930 -0.0582990
v 0.1699250 -0.1563950 -0.0006170
v 0.1651240 -0.1592370 -0.0393040
v 0.1523310 -0.2467620 0.0048420
v 0.1483050 -0.1441630 -0.0713120
v 0.1475600 -0.1894710 -0.0576220
v 0.1485400 -0.2253280 -0.0369610
v 0.1486670 -0.2236270 -0.0375650
v 0.1465160 -0.1936400 -0.0570680
v 0.1652190 -0.1577340 -0.0398730
v 0.1492170 -0.2235820 -0.0364470
v 0.1698910 -0.1565930 0.0030790
v 0.1520490 -0.2489160 0.0059320
v 0.1705250 -0.1544330 0.0006810
v 0.1704500 -0.1545540 0.0037000
v 0.1419330 -0.2776870 -0.0136390
v 0.1490330 -0.2204740 -0.0388700
v 0.1496730 -0.1445570 -0.0700530
v 0.1420710 -0.2758070 -0.0145890
v 0.1691830 -0.1593180 0.0043250
v 0.1486480 -0.1895380 -0.0557970
v 0.1479340 -0.1927150 -0.0551390
v 0.1484010 -0.1872110 -0.0574240
v 0.1691730 -0.1593880 0.0060870
v 0.1426270 -0.2754100 -0.0124910
v 0.1495050 -0.2209810 -0.0373950
v 0.1424580 -0.2768960 -0.0118620
v 0.1698450 -0.1565300 0.0057610
v 0.1578550 -0.2154850 -0.0003740
v 0.1582680 -0.2111740 -0.0025410
v 0.1487720 -0.1422930 -0.0714830
v 0.1507710 -0.2559750 0.0080380
v 0.1414000 -0.2735080 -0.0184750
v 0.1418410 -0.2737400 -0.0170180
v 0.1663900 -0.1443920 -0.0438710
v 0.1494350 -0.1857440 -0.0564330
v 0.1494070 -0.1425770 -0.0708600
v 0.1499500 -0.1859220 -0.0554590
v 0.1590040 -0.2080510 -0.0022700
v 0.1657230 -0.1518980 -0.0413560
v 0.1503160 -0.1456270 -0.0692110
v 0.1427200 -0.2707730 -0.0163290
v 0.1514860 -0.2531860 0.0086460
v 0.1505990 -0.2217330 -0.0338630
v 0.1497760 -0.2227910 -0.0355280
v 0.1563870 -0.2222970 -0.0008060
v 0.1501000 -0.1426630 -0.0701750
v 0.1422930 -0.2703670 -0.0181350
v 0.1523980 -0.1432340 -0.0677080
v 0.1513640 -0.1873510 -0.0525440
v 0.1570360 -0.2183070 -0.0016480
v 0.1659290 -0.1552350 -0.0395960
v 0.1432380 -0.2677850 -0.0173930
v 0.1429070 -0.2676390 -0.0186940
v 0.1514430 -0.1418570 -0.0690220
v 0.1509100 -0.1403910 -0.0701050
v 0.1344450 -0.2644460 -0.0377570
v 0.1708870 -0.1533450 0.0012240
v 0.1710150 -0.1528550 0.0024040
v 0.1508780 -0.2561360 0.0109520
v 0.1503200 -0.2595570 0.0118430
v 0.1572990 -0.2191230 0.0005850
v 0.1670780 -0.1532680 -0.0382620
v 0.1429530 -0.2715160 -0.0146770
v 0.1509990 -0.2553720 0.0092840
v 0.1665190 -0.1529380 -0.0395290
v 0.1722190 -0.1490700 0.0036820
v 0.1515290 -0.2532160 0.0098120
v 0.1361590 -0.2599200 -0.0377400
v 0.1713700 -0.1513600 0.0042220
v 0.1355050 -0.2628130 -0.0371940
v 0.1672060 -0.1500290 -0.0396990
v 0.1520680 -0.1883090 -0.0507270
v 0.1367030 -0.2605740 -0.0366820
v 0.1530840 -0.1411760 -0.0674760
v 0.1707800 -0.1528460 0.0064990
v 0.1431550 -0.2736800 -0.0114570
v 0.1514850 -0.1846410 -0.0536400
v 0.1366240 -0.2560800 -0.0389210
v 0.1521200 -0.2505110 0.0092980
v 0.1437640 -0.2697880 -0.0128440
v 0.1703460 -0.1543540 0.0068460
v 0.1367420 -0.2533300 -0.0398670
v 0.1567460 -0.2244340 0.0026540
v 0.1579620 -0.2190760 0.0039590
v 0.1520730 -0.1859950 -0.0519890
v 0.1529110 -0.1456740 -0.0666710
v 0.1532800 -0.1470930 -0.0659010
v 0.1524640 -0.1867740 -0.0508350
v 0.1714650 -0.1506100 0.0070100
v 0.1436630 -0.2729560 -0.0099320
v 0.1669490 -0.1477740 -0.0412970
v 0.1522710 -0.2481680 0.0073270
v 0.1448070 -0.2685660 -0.0099220
v 0.1511660 -0.1825200 -0.0553460
v 0.1524470 -0.2471250 0.0070790
v 0.1523690 -0.2489370 0.0095090
v 0.1718630 -0.1493160 0.0066660
v 0.1526330 -0.2472040 0.0090770
v 0.1582850 -0.2151650 0.0018290
v 0.1693640 -0.1588640 0.0074750
v 0.1373080 -0.2586940 -0.0366650
v 0.1697420 -0.1569710 0.0069860
v 0.1521110 -0.2507680 0.0101830
v 0.1371230 -0.2567930 -0.0379230
v 0.1519090 -0.2514950 0.0116410
v 0.1672690 -0.1429410 -0.0430890
v 0.1427850 -0.2786500 -0.0085980
v 0.1519380 -0.1832520 -0.0535280
v 0.1679870 -0.1437710 -0.0413680
v 0.1517780 -0.1816350 -0.0547050
v 0.1585510 -0.2121430 -0.0000180
v 0.1525500 -0.2478630 0.0115380
v 0.1528380 -0.2464580 0.0102600
v 0.1586550 -0.2105140 -0.0011490
v 0.1698780 -0.1570450 0.0091420
v 0.1698210 -0.1585250 0.0117130
v 0.1539220 -0.1418090 -0.0663810
v 0.1385280 -0.2544080 -0.0370340
v 0.1521500 -0.2504240 0.0126330
v 0.1523510 -0.2491920 0.0143900
v 0.1543330 -0.1441440 -0.0653280
v 0.1705950 -0.1537980 0.0106720
v 0.1391440 -0.2542870 -0.0361300
v 0.1548740 -0.1392840 -0.0657670
v 0.1525060 -0.1810910 -0.0535400
v 0.1591870 -0.2116540 0.0030200
v 0.1533110 -0.1772690 -0.0540240
v 0.1534190 -0.2347190 -0.0048640
v 0.1433200 -0.2761040 -0.0088060
v 0.1689070 -0.1446400 -0.0389510
v 0.1344580 -0.2661290 -0.0368310
v 0.1678470 -0.1502770 -0.0381290
v 0.1522780 -0.2431550 -0.0002460
v 0.1686690 -0.1469970 -0.0380670
v 0.1530230 -0.1822380 -0.0518240
v 0.1691360 -0.1464110 -0.0371000
v 0.1431750 -0.2808970 -0.0051930
v 0.1356710 -0.2639670 -0.0363300
v 0.1589310 -0.2147300 0.0047750
v 0.1700600 -0.1573120 0.0116510
v 0.1429740 -0.2791900 -0.0071930
v 0.1362320 -0.2662490 -0.0340390
v 0.1345340 -0.2683980 -0.0354850
v 0.1525300 -0.2417800 -0.0014300
v 0.1593740 -0.2099000 0.0019060
v 0.1529040 -0.2407570 -0.0012480
v 0.1529940 -0.2389100 -0.0027440
v 0.1368100 -0.2645960 -0.0339590
v 0.1365570 -0.2623520 -0.0358850
v 0.1528710 -0.2420580 0.0006580
v 0.1534280 -0.1800930 -0.0520490
v 0.1436850 -0.2764380 -0.0068340
v 0.1530570 -0.2426960 0.0025970
v 0.1705450 -0.1536120 0.0088650
v 0.1699600 -0.1439620 -0.0365410
v 0.1534900 -0.2391680 -0.0002920
v 0.1436930 -0.2773510 -0.0061280
v 0.1493860 -0.1615180 -0.0672890
v 0.1710390 -0.1518340 0.0088230
v 0.1439430 -0.2789460 -0.0041760
v 0.1636610 -0.1671080 -0.0379350
v 0.1630640 -0.1698240 -0.0374760
v 0.1502320 -0.1593730 -0.0668930
v 0.1598560 -0.2096090 0.0040360
v 0.1385960 -0.2620250 -0.0324280
v 0.1502080 -0.1626260 -0.0657780
v 0.1537190 -0.2364610 -0.0017400
v 0.1716920 -0.1495530 0.0089980
v 0.1539870 -0.2340320 -0.0026010
v 0.1578930 -0.2070350 -0.0081840
v 0.1440720 -0.2734280 -0.0079350
v 0.1373880 -0.2604940 -0.0356380
v 0.1644980 -0.1645030 -0.0375310
v 0.1709160 -0.1523460 0.0101230
v 0.1640190 -0.1665440 -0.0370400
v 0.1587930 -0.2045690 -0.0065940
v 0.1588990 -0.2056180 -0.0051550
v 0.1376380 -0.2668450 -0.0316240
v 0.1348410 -0.2697020 -0.0342360
v 0.1443130 -0.2704400 -0.0099010
v 0.1634840 -0.1692610 -0.0359840
v 0.1374830 -0.2644410 -0.0329310
v 0.1447840 -0.2712310 -0.0070660
v 0.1451500 -0.2689240 -0.0074550
v 0.1636830 -0.1699610 -0.0333330
v 0.1535720 -0.2397410 0.0012940
v 0.1540630 -0.2371990 0.0010660
v 0.1582970 -0.2035160 -0.0093120
v 0.1597070 -0.2012980 -0.0058730
v 0.1386400 -0.2638880 -0.0314070
v 0.1645390 -0.1664940 -0.0338910
v 0.1382820 -0.2667280 -0.0305990
v 0.1515400 -0.1608110 -0.0646330
v 0.1709350 -0.1524120 0.0133210
v 0.1537820 -0.1740510 -0.0546620
v 0.1545640 -0.2346960 0.0012470
v 0.1543150 -0.2360330 0.0011090
v 0.1653540 -0.1633260 -0.0349110
v 0.1544740 -0.2332910 -0.0003390
v 0.1600140 -0.2021360 -0.0038610
v 0.1713030 -0.1508310 0.0121300
v 0.1447900 -0.2745480 -0.0041040
v 0.1712370 -0.1511250 0.0133160
v 0.1719010 -0.1486390 0.0130130
v 0.1447520 -0.2728090 -0.0056520
v 0.1522920 -0.1628470 -0.0630930
v 0.1655370 -0.1643370 -0.0326070
v 0.1385740 -0.2578450 -0.0350500
v 0.1527940 -0.1633950 -0.0622260
v 0.1668080 -0.1747730 0.0121920
v 0.1531080 -0.1841530 -0.0507380
v 0.1650880 -0.1604210 -0.0386190
v 0.1540780 -0.2291050 -0.0063330
v 0.1536590 -0.2323070 -0.0057550
v 0.1386620 -0.2603220 -0.0333890
v 0.1672800 -0.1734450 0.0141180
v 0.1542630 -0.2308570 -0.0042980
v 0.1656470 -0.1599280 -0.0373280
v 0.1395470 -0.2569670 -0.0336250
v 0.1530630 -0.1599390 -0.0628170
v 0.1597370 -0.2050420 -0.0019080
v 0.1540160 -0.1811190 -0.0500720
v 0.1545850 -0.2278640 -0.0049710
v 0.1661470 -0.1592950 -0.0361490
v 0.1533840 -0.1635180 -0.0612180
v 0.1399970 -0.2542310 -0.0345860
v 0.1533670 -0.1891490 -0.0476230
v 0.1677030 -0.1698770 0.0129890
v 0.1682910 -0.1664370 0.0130720
v 0.1534490 -0.1614910 -0.0617910
v 0.1599690 -0.1988110 -0.0067470
v 0.1607900 -0.1977840 -0.0042820
v 0.1668070 -0.1551340 -0.0377130
v 0.1666760 -0.1564270 -0.0370830
v 0.1412990 -0.2922560 -0.0028040
v 0.1548660 -0.1581230 -0.0602560
v 0.1539180 -0.1585570 -0.0618540
v 0.1670390 -0.1752680 0.0150640
v 0.1674320 -0.1730910 0.0153680
v 0.1392110 -0.2641350 -0.0302290
v 0.1535050 -0.1876550 -0.0481140
v 0.1679500 -0.1698300 0.0157300
v 0.1524170 -0.1577020 -0.0643760
v 0.1606370 -0.2004060 -0.0026230
v 0.1414160 -0.2901090 -0.0045700
v 0.1394330 -0.2621280 -0.0308130
v 0.1671870 -0.1748250 0.0163220
v 0.1533910 -0.1852260 -0.0494980
v 0.1678330 -0.1709990 0.0170010
v 0.1605900 -0.1942020 -0.0081630
v 0.1549070 -0.2238000 -0.0058220
v 0.1396280 -0.2597290 -0.0315980
v 0.1669700 -0.1562270 -0.0362420
v 0.1401450 -0.2551550 -0.0335280
v 0.1662110 -0.1610650 -0.0338410
v 0.1665060 -0.1618480 -0.0315350
v 0.1551340 -0.2247420 -0.0041230
v 0.1527590 -0.1542470 -0.0647480
v 0.1540120 -0.1911090 -0.0453120
v 0.1416000 -0.2889790 -0.0048040
v 0.1533090 -0.1571480 -0.0632830
v 0.1666290 -0.1587640 -0.0346660
v 0.1540210 -0.1554310 -0.0626890
v 0.1678480 -0.1557230 -0.0332770
v 0.1600720 -0.2043520 -0.0010020
v 0.1547610 -0.1879600 -0.0455540
v 0.1674090 -0.1578280 -0.0327270
v 0.1674820 -0.1581980 -0.0319060
v 0.1541880 -0.1852070 -0.0477870
v 0.1686480 -0.1650100 0.0140750
v 0.1610380 -0.1979140 -0.0029630
v 0.1555770 -0.2246310 -0.0021940
v 0.1404390 -0.2574380 -0.0309230
v 0.1419680 -0.2912940 -0.0011370
v 0.1551210 -0.1903450 -0.0436730
v 0.1605100 -0.2017700 -0.0017350
v 0.1644710 -0.1688190 -0.0303410
v 0.1423310 -0.2888940 -0.0020610
v 0.1410970 -0.2550600 -0.0310600
v 0.1409120 -0.2596820 -0.0283780
v 0.1691390 -0.1631770 0.0150040
v 0.1417580 -0.2566900 -0.0280970
v 0.1646550 -0.1673900 -0.0319250
v 0.1639560 -0.1702750 -0.0307920
v 0.1417890 -0.2546190 -0.0294120
v 0.1425630 -0.2893390 -0.0006460
v 0.1545390 -0.2306110 -0.0030290
v 0.1685820 -0.1661130 0.0154260
v 0.1654730 -0.1651700 -0.0314630
v 0.1610210 -0.1997900 -0.0008920
v 0.1545730 -0.1556940 -0.0617550
v 0.1549580 -0.2296480 -0.0012660
v 0.1615800 -0.1974080 -0.0004140
v 0.1546340 -0.1518890 -0.0625680
v 0.1685560 -0.1675130 0.0173060
v 0.1548540 -0.2280680 -0.0034960
v 0.1549460 -0.1561150 -0.0609260
v 0.1545620 -0.1816660 -0.0485950
v 0.1425850 -0.2858900 -0.0032790
v 0.1550520 -0.1823000 -0.0473940
v 0.1595710 -0.2074780 -0.0000160
v 0.1376130 -0.2533410 -0.0387500
v 0.1563180 -0.1545050 -0.0587540
v 0.1371140 -0.2505780 -0.0406480
v 0.1692200 -0.1638790 0.0177320
v 0.1386400 -0.2510610 -0.0383950
v 0.1695350 -0.1623290 0.0176870
v 0.1600550 -0.2074480 0.0028820
v 0.1553720 -0.2275560 -0.0007920
v 0.1549550 -0.1779770 -0.0497350
v 0.1432920 -0.2824910 -0.0031570
v 0.1539510 -0.1632990 -0.0601670
v 0.1637060 -0.1717520 -0.0291360
v 0.1653250 -0.1665120 -0.0293270
v 0.1557090 -0.1790950 -0.0476830
v 0.1675760 -0.1724570 0.0180830
v 0.1669390 -0.1760780 0.0173000
v 0.1381870 -0.2478830 -0.0407160
v 0.1390500 -0.2489010 -0.0389160
v 0.1646610 -0.1690230 -0.0279440
v 0.1668260 -0.1763420 0.0188470
v 0.1673540 -0.1732720 0.0194890
v 0.1606850 -0.2051870 0.0036140
v 0.1554350 -0.2300050 0.0018240
v 0.1663580 -0.1628310 -0.0304880
v 0.1613130 -0.2035460 0.0052790
v 0.1561160 -0.1820010 -0.0457040
v 0.1554120 -0.2320680 0.0034780
v 0.1604280 -0.2072680 0.0046430
v 0.1430560 -0.2866660 -0.0008280
v 0.1555710 -0.1856310 -0.0450700
v 0.1682600 -0.1693250 0.0186790
v 0.1434430 -0.2873180 0.0010520
v 0.1565340 -0.1836510 -0.0443090
v 0.1431900 -0.2851820 -0.0013400
v 0.1681500 -0.1697990 0.0194480
v 0.1572420 -0.1843250 -0.0426140
v 0.1550950 -0.1606390 -0.0587040
v 0.1606020 -0.2089200 0.0072480
v 0.1599540 -0.2111180 0.0055730
v 0.1552740 -0.2260590 -0.0025640
v 0.1437710 -0.2836030 -0.0005160
v 0.1669680 -0.1747870 0.0204110
v 0.1666450 -0.1751950 0.0223360
v 0.1664660 -0.1766020 0.0214990
v 0.1569330 -0.1790060 -0.0456330
v 0.1400690 -0.2475230 -0.0380870
v 0.1577520 -0.1805380 -0.0434640
v 0.1402360 -0.2502870 -0.0365050
v 0.1408690 -0.2480750 -0.0365390
v 0.1610690 -0.2059530 0.0069680
v 0.1614550 -0.2000440 0.0022450
v 0.1540570 -0.1764370 -0.0528960
v 0.1396410 -0.2464510 -0.0394080
v 0.1678430 -0.1705810 0.0213340
v 0.1420130 -0.2928490 0.0002330
v 0.1674750 -0.1716360 0.0226060
v 0.1562890 -0.1575060 -0.0574470
v 0.1429720 -0.2908800 0.0027310
v 0.1680600 -0.1682420 0.0234970
v 0.1435480 -0.2895780 0.0040470
v 0.1557530 -0.2277440 0.0012980
v 0.1414640 -0.2428130 -0.0389140
v 0.1687210 -0.1669800 0.0182260
v 0.1688220 -0.1665350 0.0194740
v 0.1616160 -0.1987310 0.0016080
v 0.1413780 -0.2456900 -0.0370990
v 0.1565200 -0.2271690 0.0039920
v 0.1688770 -0.1660880 0.0207110
v 0.1533840 -0.1513590 -0.0646340
v 0.1620510 -0.1974350 0.0030640
v 0.1692640 -0.1639490 0.0197290
v 0.1695810 -0.1622720 0.0197840
v 0.1619390 -0.2002860 0.0050930
v 0.1691050 -0.1646340 0.0212990
v 0.1687710 -0.1661800 0.0218600
v 0.1537900 -0.1483780 -0.0648810
v 0.1398540 -0.2534980 -0.0353600
v 0.1684670 -0.1663930 0.0237380
v 0.1414450 -0.2497870 -0.0346650
v 0.1661780 -0.1636820 -0.0288570
v 0.1411910 -0.2492940 -0.0353860
v 0.1654190 -0.1664270 -0.0272810
v 0.1546770 -0.1496180 -0.0632120
v 0.1523640 -0.2455730 0.0034030
v 0.1622490 -0.1985400 0.0050060
v 0.1661690 -0.1636560 -0.0274950
v 0.1624320 -0.1989250 0.0066770
v 0.1545150 -0.1734760 -0.0534370
v 0.1688650 -0.1651470 0.0227690
v 0.1554360 -0.1732280 -0.0514860
v 0.1572900 -0.2235070 0.0047120
v 0.1426700 -0.2420430 -0.0373890
v 0.1687480 -0.1645830 0.0242460
v 0.1555890 -0.1515180 -0.0611160
v 0.1693390 -0.1607620 0.0248830
v 0.1549250 -0.1756300 -0.0512790
v 0.1672060 -0.1600410 -0.0304110
v 0.1418620 -0.2465590 -0.0357720
v 0.1670260 -0.1608700 -0.0295970
v 0.1536170 -0.2405080 0.0031120
v 0.1567180 -0.1524050 -0.0587070
v 0.1564190 -0.1506820 -0.0598870
v 0.1697860 -0.1603040 0.0147930
v 0.1527640 -0.2452630 0.0052870
v 0.1426920 -0.2472370 -0.0338230
v 0.1556070 -0.1474810 -0.0624290
v 0.1584800 -0.2181220 0.0060170
v 0.1532970 -0.2435590 0.0055900
v 0.1563150 -0.1485330 -0.0608660
v 0.1700970 -0.1592560 0.0157540
v 0.1678790 -0.1578320 -0.0290800
v 0.1702170 -0.1575960 0.0144090
v 0.1682560 -0.1561610 -0.0300120
v 0.1707180 -0.1537610 0.0139010
v 0.1559700 -0.1748740 -0.0494080
v 0.1432570 -0.2427280 -0.0358730
v 0.1583780 -0.2194970 0.0072470
v 0.1578560 -0.2217740 0.0064570
v 0.1535650 -0.2424690 0.0055010
v 0.1441680 -0.2431110 -0.0341230
v 0.1705510 -0.1572230 0.0164490
v 0.1708110 -0.1540380 0.0152380
v 0.1547240 -0.1454220 -0.0644440
v 0.1700760 -0.1599050 0.0168660
v 0.1541510 -0.2400010 0.0059940
v 0.1444010 -0.2436240 -0.0333530
v 0.1675410 -0.1585920 -0.0263870
v 0.1661740 -0.1633870 -0.0256790
v 0.1536100 -0.2427370 0.0065870
v 0.1678450 -0.1579110 -0.0283080
v 0.1557870 -0.1418400 -0.0637920
v 0.1701660 -0.1597710 0.0181630
v 0.1574190 -0.2244890 0.0068780
v 0.1580790 -0.2214380 0.0083980
v 0.1564460 -0.1448160 -0.0618780
v 0.1423790 -0.2491930 -0.0330730
v 0.1581320 -0.2215000 0.0100620
v 0.1571220 -0.2264620 0.0086290
v 0.1590410 -0.2175770 0.0092520
v 0.1441110 -0.2838330 0.0009690
v 0.1587910 -0.2188700 0.0109280
v 0.1711310 -0.1518150 0.0143950
v 0.1417280 -0.2517890 -0.0323840
v 0.1593570 -0.2155080 0.0079380
v 0.1560970 -0.1701620 -0.0514160
v 0.1545180 -0.2367830 0.0034890
v 0.1549890 -0.2343000 0.0034670
v 0.1428020 -0.2492830 -0.0318970
v 0.1425560 -0.2510470 -0.0306170
v 0.1566710 -0.1710590 -0.0498440
v 0.1548170 -0.2360790 0.0047220
v 0.1676440 -0.1523490 -0.0373400
v 0.1706350 -0.1573110 0.0173840
v 0.1678810 -0.1524570 -0.0364210
v 0.1684960 -0.1496770 -0.0364820
v 0.1434110 -0.2917640 0.0052210
v 0.1599280 -0.2121700 0.0064630
v 0.1704990 -0.1581430 0.0190480
v 0.1712100 -0.1543370 0.0188220
v 0.1566430 -0.1739950 -0.0484920
v 0.1686640 -0.1523650 -0.0333370
v 0.1549090 -0.2367870 0.0070480
v 0.1544200 -0.2393890 0.0074930
v 0.1602900 -0.2110370 0.0072710
v 0.1559130 -0.1600240 -0.0571300
v 0.1437180 -0.2874560 0.0023270
v 0.1601800 -0.2122290 0.0083750
v 0.1716310 -0.1499110 0.0147820
v 0.1606450 -0.2097360 0.0082660
v 0.1712700 -0.1518410 0.0156320
v 0.1712980 -0.1531450 0.0174580
v 0.1692880 -0.1487730 -0.0341700
v 0.1596800 -0.2146780 0.0091370
v 0.1439970 -0.2862730 0.0024680
v 0.1554990 -0.2341760 0.0074610
v 0.1551290 -0.2359300 0.0080150
v 0.1528880 -0.2458230 0.0083030
v 0.1597060 -0.2149460 0.0102980
v 0.1444610 -0.2838420 0.0026100
v 0.1688290 -0.1530820 -0.0317490
v 0.1450860 -0.2820140 0.0041690
v 0.1717840 -0.1513560 0.0184840
v 0.1535650 -0.2432080 0.0092870
v 0.1606870 -0.2099620 0.0094020
v 0.1601900 -0.2126470 0.0098460
v 0.1598040 -0.2145450 0.0115400
v 0.1570150 -0.1747570 -0.0474780
v 0.1608090 -0.2094380 0.0105900
v 0.1540080 -0.2413940 0.0083830
v 0.1608720 -0.2088760 0.0120770
v 0.1574930 -0.2246660 0.0129810
v 0.1723720 -0.1490810 0.0196280
v 0.1575730 -0.1537010 -0.0565850
v 0.1581200 -0.1520810 -0.0561120
v 0.1441560 -0.2880070 0.0056040
v 0.1445020 -0.2889690 0.0083660
v 0.1538380 -0.2420570 0.0100250
v 0.1573620 -0.1555830 -0.0560040
v 0.1700200 -0.1600770 0.0199850
v 0.1696530 -0.1614480 0.0212440
v 0.1449540 -0.2844290 0.0064530
v 0.1583590 -0.2204970 0.0133020
v 0.1581010 -0.1750110 -0.0455550
v 0.1448810 -0.2867070 0.0081190
v 0.1709330 -0.1556820 0.0203870
v 0.1534190 -0.2439740 0.0111460
v 0.1595010 -0.2158960 0.0117900
v 0.1698520 -0.1459510 -0.0348080
v 0.1701990 -0.1581390 0.0225790
v 0.1587690 -0.2183210 0.0155350
v 0.1695410 -0.1609140 0.0232300
v 0.1538440 -0.2418560 0.0119690
v 0.1579280 -0.2220510 0.0152590
v 0.1572830 -0.2252910 0.0146190
v 0.1696700 -0.1492460 -0.0323080
v 0.1436570 -0.2802350 -0.0040460
v 0.1535060 -0.2432450 0.0138020
v 0.1684150 -0.1551560 -0.0310670
v 0.1444510 -0.2801810 -0.0013850
v 0.1697160 -0.1592360 0.0244670
v 0.1583910 -0.1531890 -0.0550720
v 0.1546400 -0.2385270 0.0084150
v 0.1578920 -0.1713760 -0.0474420
v 0.1544960 -0.2392120 0.0094950
v 0.1705330 -0.1561820 0.0236570
v 0.1700070 -0.1573690 0.0253920
v 0.1446060 -0.2772070 -0.0031550
v 0.1551930 -0.2356860 0.0102680
v 0.1715990 -0.1526950 0.0207780
v 0.1711290 -0.1544630 0.0218020
v 0.1572530 -0.1468730 -0.0596210
v 0.1541640 -0.2399830 0.0132820
v 0.1544840 -0.2388710 0.0118880
v 0.1701730 -0.1483640 -0.0311120
v 0.1727210 -0.1474310 0.0207040
v 0.1587110 -0.1802250 -0.0418370
v 0.1587110 -0.1758440 -0.0439850
v 0.1449530 -0.2763480 -0.0024770
v 0.1716450 -0.1519790 0.0223280
v 0.1578270 -0.1434420 -0.0598740
v 0.1597930 -0.2137240 0.0140060
v 0.1705700 -0.1461760 -0.0320640
v 0.1711660 -0.1431860 -0.0331010
v 0.1549950 -0.2359680 0.0133020
v 0.1446660 -0.2811250 0.0004080
v 0.1451410 -0.2780880 -0.0003900
v 0.1603520 -0.1744480 -0.0412340
v 0.1608710 -0.2084960 0.0146890
v 0.1581560 -0.1438790 -0.0590610
v 0.1573400 -0.1423630 -0.0610970
v 0.1708540 -0.1531880 0.0257720
v 0.1715260 -0.1518210 0.0234980
v 0.1590420 -0.1709840 -0.0456770
v 0.1592170 -0.2156990 0.0167030
v 0.1587270 -0.1441580 -0.0577790
v 0.1558170 -0.2316510 0.0054350
v 0.1721390 -0.1489300 0.0233790
v 0.1450460 -0.2805040 0.0017100
v 0.1456200 -0.2757810 0.0001790
v 0.1688030 -0.1541410 -0.0286160
v 0.1561030 -0.2294870 0.0045270
v 0.1693250 -0.1522710 -0.0293940
v 0.1456070 -0.2743790 -0.0010780
v 0.1731440 -0.1459210 0.0033260
v 0.1727460 -0.1463160 0.0056230
v 0.1556860 -0.2329220 0.0064460
v 0.1578290 -0.1491420 -0.0574670
v 0.1423820 -0.2536380 -0.0286600
v 0.1563090 -0.2301260 0.0071800
v 0.1734090 -0.1437850 0.0050300
v 0.1431550 -0.2500300 -0.0300450
v 0.1604710 -0.1725890 -0.0420050
v 0.1585670 -0.1502670 -0.0556040
v 0.1435970 -0.2507410 -0.0282360
v 0.1567430 -0.2275590 0.0060300
v 0.1440760 -0.2497850 -0.0278260
v 0.1589840 -0.1481110 -0.0553640
v 0.1601110 -0.2115900 0.0175560
v 0.1460220 -0.2766690 0.0036640
v 0.1461630 -0.2735310 0.0006370
v 0.1588920 -0.1519900 -0.0543380
v 0.1567550 -0.2263760 0.0043990
v 0.1434070 -0.2478870 -0.0318440
v 0.1724600 -0.1467620 0.0078710
v 0.1442240 -0.2462670 -0.0315970
v 0.1733100 -0.1437920 0.0060850
v 0.1465960 -0.2739250 0.0035960
v 0.1442060 -0.2472820 -0.0306000
v 0.1725630 -0.1461810 0.0100930
v 0.1593530 -0.1508830 -0.0535240
v 0.1595400 -0.1490550 -0.0536920
v 0.1447960 -0.2460720 -0.0301990
v 0.1698420 -0.1501910 -0.0298560
v 0.1569500 -0.2271180 0.0073010
v 0.1561880 -0.2309120 0.0081610
v 0.1449180 -0.2435560 -0.0322620
v 0.1694970 -0.1518440 -0.0280850
v 0.1614310 -0.2043260 0.0072050
v 0.1683110 -0.1559970 -0.0279600
v 0.1556580 -0.2336770 0.0093940
v 0.1448760 -0.2451780 -0.0310140
v 0.1566270 -0.1910770 -0.0402890
v 0.1613900 -0.2055430 0.0090440
v 0.1452790 -0.2448190 -0.0299490
v 0.1562280 -0.2306020 0.0096670
v 0.1452800 -0.2438890 -0.0309740
v 0.1563390 -0.1893270 -0.0418510
v 0.1557030 -0.2332570 0.0111390
v 0.1458700 -0.2780640 0.0044580
v 0.1684390 -0.1552390 -0.0257160
v 0.1440390 -0.2489120 -0.0287900
v 0.1443940 -0.2475690 -0.0293770
v 0.1566550 -0.2286530 0.0088170
v 0.1732470 -0.1438210 0.0089480
v 0.1614350 -0.2057320 0.0110360
v 0.1554910 -0.2335330 0.0136100
v 0.1566820 -0.1870820 -0.0422430
v 0.1693270 -0.1522670 -0.0231580
v 0.1458490 -0.2445120 -0.0274060
v 0.1452230 -0.2466030 -0.0271290
v 0.1620190 -0.2026970 0.0104490
v 0.1705360 -0.1478100 -0.0298600
v 0.1742700 -0.1407790 0.0055360
v 0.1703130 -0.1488600 -0.0288330
v 0.1703640 -0.1488130 -0.0271840
v 0.1385530 -0.2681790 -0.0292550
v 0.1393200 -0.2666480 -0.0284200
v 0.1753430 -0.1376940 0.0059860
v 0.1397550 -0.2637330 -0.0292800
v 0.1390770 -0.2697850 -0.0272160
v 0.1590840 -0.1464790 -0.0558400
v 0.1394460 -0.2688680 -0.0268860
v 0.1595140 -0.1452020 -0.0555140
v 0.1741340 -0.1409550 0.0062590
v 0.1741310 -0.1407640 0.0074250
v 0.1402220 -0.2631810 -0.0284750
v 0.1398490 -0.2654000 -0.0278830
v 0.1739150 -0.1414860 0.0103460
v 0.1575720 -0.1904120 -0.0387190
v 0.1745210 -0.1394280 0.0088260
v 0.1457910 -0.2798950 0.0067830
v 0.1410930 -0.2641270 -0.0253860
v 0.1752040 -0.1374520 0.0077680
v 0.1412500 -0.2621510 -0.0261730
v 0.1599330 -0.1419490 -0.0563090
v 0.1578470 -0.1916240 -0.0372930
v 0.1456310 -0.2821170 0.0081090
v 0.1401590 -0.2675330 -0.0256600
v 0.1751920 -0.1370930 0.0100250
v 0.1605400 -0.1430920 -0.0544420
v 0.1583470 -0.1879750 -0.0383520
v 0.1407110 -0.2665120 -0.0247410
v 0.1588010 -0.1876060 -0.0374550
v 0.1599180 -0.1468340 -0.0537600
v 0.1404470 -0.2693410 -0.0233820
v 0.1731700 -0.1436620 0.0125370
v 0.1414510 -0.2661060 -0.0230220
v 0.1609540 -0.1449130 -0.0525020
v 0.1623170 -0.2006980 0.0092160
v 0.1560920 -0.2305710 0.0128020
v 0.1584700 -0.1845610 -0.0398870
v 0.1563890 -0.2293760 0.0114590
v 0.1418320 -0.2611260 -0.0252690
v 0.1726710 -0.1455960 0.0141340
v 0.1726850 -0.1454150 0.0133680
v 0.1421980 -0.2618520 -0.0238260
v 0.1613890 -0.1418400 -0.0533420
v 0.1731870 -0.1436100 0.0136580
v 0.1561370 -0.2301730 0.0146900
v 0.1556170 -0.2329830 0.0161580
v 0.1627270 -0.1985640 0.0088460
v 0.1622970 -0.1414560 -0.0518310
v 0.1595920 -0.1807920 -0.0397010
v 0.1463410 -0.2765470 0.0057010
v 0.1571820 -0.2262360 0.0098070
v 0.1468630 -0.2747000 0.0068460
v 0.1464650 -0.2786380 0.0092590
v 0.1465930 -0.2769100 0.0075960
v 0.1469630 -0.2754420 0.0081730
v 0.1570700 -0.2264870 0.0127200
v 0.1592250 -0.1835310 -0.0387880
v 0.1493350 -0.1364060 -0.0728540
v 0.1498250 -0.1384490 -0.0719270
v 0.1751410 -0.1372910 0.0116280
v 0.1626960 -0.1992810 0.0112000
v 0.1625280 -0.2002220 0.0126500
v 0.1474870 -0.2732300 0.0094900
v 0.1500590 -0.1360250 -0.0725080
v 0.1711040 -0.1455680 -0.0302990
v 0.1501410 -0.1333700 -0.0730040
v 0.1427240 -0.2584720 -0.0248280
v 0.1564740 -0.2285540 0.0147670
v 0.1601640 -0.1805240 -0.0385540
v 0.1598810 -0.1829380 -0.0374920
v 0.1505650 -0.1376480 -0.0715750
v 0.1712030 -0.1458480 -0.0282980
v 0.1507540 -0.1357040 -0.0720330
v 0.1740100 -0.1410520 0.0132260
v 0.1512150 -0.1361580 -0.0714730
v 0.1426300 -0.2555740 -0.0268140
v 0.1595380 -0.1858480 -0.0364230
v 0.1738460 -0.1416370 0.0143680
v 0.1520360 -0.1348700 -0.0709410
v 0.1601950 -0.1835340 -0.0359870
v 0.1516130 -0.1330520 -0.0718410
v 0.1432020 -0.2553030 -0.0257160
v 0.1713130 -0.1456700 -0.0268540
v 0.1610540 -0.1793950 -0.0367130
v 0.1396600 -0.3165020 0.0063000
v 0.1584630 -0.1915170 -0.0355830
v 0.1702700 -0.1490050 -0.0251170
v 0.1586850 -0.1895840 -0.0364290
v 0.1750030 -0.1381020 0.0146820
v 0.1433490 -0.2588970 -0.0228510
v 0.1432700 -0.2612770 -0.0209850
v 0.1391560 -0.3149530 0.0042400
v 0.1501390 -0.1296160 -0.0736790
v 0.1398420 -0.3132110 0.0054230
v 0.1435600 -0.2559020 -0.0242970
v 0.1615530 -0.2049770 0.0134650
v 0.1759210 -0.1351820 0.0075010
v 0.1588580 -0.1911430 -0.0343830
v 0.1401260 -0.3173160 0.0077940
v 0.1709320 -0.1468100 -0.0237970
v 0.1619840 -0.2025270 0.0155750
v 0.1409790 -0.2687240 -0.0224140
v 0.1401820 -0.3203230 0.0085270
v 0.1417400 -0.2670160 -0.0217730
v 0.1591320 -0.1891200 -0.0353020
v 0.1511240 -0.1307400 -0.0727190
v 0.1509650 -0.1329750 -0.0724500
v 0.1421820 -0.2657300 -0.0214720
v 0.1592630 -0.1897500 -0.0338680
v 0.1670110 -0.1385500 -0.0458150
v 0.1413200 -0.2698050 -0.0210210
v 0.1608160 -0.2081620 0.0173010
v 0.1599220 -0.1862820 -0.0344530
v 0.1422720 -0.2681950 -0.0199750
v 0.1401940 -0.3159940 0.0075650
v 0.1518300 -0.1299410 -0.0722060
v 0.1426190 -0.2674340 -0.0196140
v 0.1523890 -0.1310230 -0.0714600
v 0.1757930 -0.1349710 0.0096840
v 0.1529830 -0.1316660 -0.0706580
v 0.1426550 -0.2632290 -0.0215240
v 0.1672080 -0.1403300 -0.0447080
v 0.1760710 -0.1341800 0.0089350
v 0.1770280 -0.1318170 0.0074130
v 0.1507440 -0.1279850 -0.0734560
v 0.1678090 -0.1418150 -0.0426240
v 0.1590950 -0.1916250 -0.0308500
v 0.1594540 -0.1895920 -0.0325220
v 0.1433620 -0.2642120 -0.0192830
v 0.1773730 -0.1309710 0.0065890
v 0.1530170 -0.1287320 -0.0711440
v 0.1517010 -0.1270810 -0.0727090
v 0.1407080 -0.3102520 0.0070130
v 0.1690430 -0.1342420 -0.0438190
v 0.1602740 -0.1852340 -0.0334470
v 0.1604300 -0.1852970 -0.0311560
v 0.1776170 -0.1297170 0.0085600
v 0.1683480 -0.1391330 -0.0430270
v 0.1765820 -0.1323910 0.0104160
v 0.1437080 -0.2521610 -0.0268940
v 0.1625960 -0.1998530 0.0156100
v 0.1602890 -0.1841640 -0.0350090
v 0.1512140 -0.1375830 -0.0709360
v 0.1414380 -0.3082530 0.0083130
v 0.1778460 -0.1292720 0.0067270
v 0.1617420 -0.2033710 0.0170120
v 0.1404680 -0.3134710 0.0072990
v 0.1519330 -0.1366630 -0.0704530
v 0.1677240 -0.1331970 -0.0462390
v 0.1613550 -0.2048050 0.0182630
v 0.1675230 -0.1312990 -0.0470370
v 0.1530440 -0.1390370 -0.0680850
v 0.1621380 -0.2012950 0.0180810
v 0.1781590 -0.1280270 0.0108570
v 0.1689320 -0.1320410 -0.0447930
v 0.1443510 -0.2519010 -0.0255130
v 0.1407050 -0.3178670 0.0092800
v 0.1789590 -0.1255390 0.0069210
v 0.1611630 -0.1812290 -0.0337760
v 0.1784870 -0.1271550 0.0101670
v 0.1410370 -0.3148690 0.0092590
v 0.1527650 -0.1368380 -0.0692790
v 0.1528110 -0.1345020 -0.0700990
v 0.1686910 -0.1335460 -0.0446740
v 0.1628570 -0.1985140 0.0157720
v 0.1626960 -0.1989170 0.0173000
v 0.1461640 -0.2420250 -0.0294500
v 0.1771220 -0.1307020 0.0114810
v 0.1692680 -0.1354820 -0.0428120
v 0.1625330 -0.1991410 0.0185520
v 0.1625780 -0.1977060 0.0205090
v 0.1414040 -0.3129990 0.0096180
v 0.1412690 -0.3099530 0.0086100
v 0.1418880 -0.3097660 0.0102610
v 0.1791120 -0.1250240 0.0103650
v 0.1793160 -0.1241560 0.0082870
v 0.1539250 -0.1292900 -0.0700000
v 0.1614120 -0.1805440 -0.0326660
v 0.1788880 -0.1256690 0.0116580
v 0.1477750 -0.2731780 0.0121200
v 0.1439490 -0.2576180 -0.0219910
v 0.1697320 -0.1322400 -0.0434600
v 0.1613840 -0.1945050 -0.0046290
v 0.1699090 -0.1331260 -0.0427320
v 0.1758370 -0.1348750 0.0116130
v 0.1539620 -0.1372180 -0.0675550
v 0.1621630 -0.1908760 -0.0043110
v 0.1610980 -0.1929600 -0.0071860
v 0.1412880 -0.3187100 0.0110340
v 0.1488680 -0.2678820 0.0128470
v 0.1540870 -0.1334880 -0.0685860
v 0.1621810 -0.1927230 -0.0023060
v 0.1418420 -0.2699460 -0.0196860
v 0.1766710 -0.1319870 0.0120400
v 0.1436760 -0.2645240 -0.0182490
v 0.1414410 -0.3167600 0.0108070
v 0.1485710 -0.2700120 0.0141400
v 0.1478990 -0.2743660 0.0147930
v 0.1437970 -0.2651990 -0.0173290
v 0.1762220 -0.1336240 0.0141970
v 0.1416930 -0.3141110 0.0108060
v 0.1766840 -0.1320190 0.0136940
v 0.1621120 -0.1948370 0.0002200
v 0.1612570 -0.1757900 -0.0387060
v 0.1697960 -0.1406380 -0.0391320
v 0.1548060 -0.1347700 -0.0671320
v 0.1752650 -0.1372820 0.0155230
v 0.1423490 -0.3155370 0.0131790
v 0.1614300 -0.1743020 -0.0392190
v 0.1624270 -0.1922810 -0.0009700
v 0.1624790 -0.1904300 -0.0028010
v 0.1487100 -0.2700210 0.0157900
v 0.1492100 -0.2664940 0.0140640
v 0.1607220 -0.1797320 -0.0375630
v 0.1612450 -0.1770400 -0.0379680
v 0.1700400 -0.1377080 -0.0402140
v 0.1563560 -0.1377830 -0.0640660
v 0.1761380 -0.1343990 0.0175590
v 0.1427070 -0.3181800 0.0149350
v 0.1429970 -0.3200060 0.0160190
v 0.1627830 -0.1875100 -0.0042500
v 0.1562760 -0.1316020 -0.0659280
v 0.1616420 -0.1773280 -0.0361640
v 0.1628510 -0.1879720 -0.0028790
v 0.1700490 -0.1415720 -0.0380130
v 0.1578870 -0.1346400 -0.0628500
v 0.1775800 -0.1293840 0.0132930
v 0.1628880 -0.1887060 -0.0009660
v 0.1702980 -0.1419980 -0.0370480
v 0.1442170 -0.2633690 -0.0168600
v 0.1536710 -0.1314670 -0.0698130
v 0.1441020 -0.2663040 -0.0151390
v 0.1620320 -0.1744100 -0.0375320
v 0.1441820 -0.2615510 -0.0182030
v 0.1500270 -0.2621650 0.0148160
v 0.1708960 -0.1383170 -0.0377340
v 0.1624500 -0.1737910 -0.0362450
v 0.1625620 -0.1741170 -0.0349330
v 0.1445420 -0.2581410 -0.0195480
v 0.1492290 -0.2672180 0.0172610
v 0.1430770 -0.3169090 0.0158080
v 0.1431420 -0.3149980 0.0158030
v 0.1777990 -0.1287500 0.0147560
v 0.1629180 -0.1900090 0.0008130
v 0.1496100 -0.2649100 0.0168390
v 0.1550910 -0.1294360 -0.0684650
v 0.1708380 -0.1334480 -0.0405900
v 0.1633790 -0.1861110 -0.0002680
v 0.1771720 -0.1310030 0.0171420
v 0.1634310 -0.1849730 -0.0018540
v 0.1555940 -0.1313340 -0.0669940
v 0.1419020 -0.3117450 0.0107410
v 0.1713340 -0.1359370 -0.0381640
v 0.1450540 -0.2546170 -0.0207470
v 0.1457680 -0.2542050 -0.0184540
v 0.1620190 -0.1735040 -0.0382790
v 0.1713880 -0.1341660 -0.0390680
v 0.1786070 -0.1261620 0.0147980
v 0.1424990 -0.3128740 0.0130230
v 0.1708730 -0.1306010 -0.0421440
v 0.1719150 -0.1315670 -0.0392340
v 0.1422900 -0.3089320 0.0112780
v 0.1445680 -0.2616500 -0.0167330
v 0.1480620 -0.2747160 0.0171420
v 0.1722120 -0.1478570 0.0154360
v 0.1487020 -0.2704570 0.0176850
v 0.1451290 -0.2590340 -0.0169710
v 0.1722810 -0.1490970 0.0183110
v 0.1429740 -0.3088390 0.0135800
v 0.1429390 -0.3127250 0.0146400
v 0.1714200 -0.1398720 -0.0350460
v 0.1733710 -0.1438380 0.0165170
v 0.1489360 -0.2688290 0.0191600
v 0.1457000 -0.2582560 -0.0156750
v 0.1727720 -0.1466680 0.0172160
v 0.1496190 -0.2650400 0.0183790
v 0.1576210 -0.1293210 -0.0649740
v 0.1565300 -0.1278750 -0.0671940
v 0.1482580 -0.2731300 0.0200440
v 0.1735370 -0.1435710 0.0176760
v 0.1436780 -0.3150850 0.0174930
v 0.1730340 -0.1329110 -0.0360160
v 0.1578110 -0.1312750 -0.0639910
v 0.1445790 -0.2521620 -0.0245860
v 0.1484050 -0.2724070 0.0229630
v 0.1482180 -0.2733640 0.0212540
v 0.1485130 -0.2713430 0.0207190
v 0.1452450 -0.2496600 -0.0244640
v 0.1434970 -0.3108910 0.0161480
v 0.1718890 -0.1364820 -0.0362810
v 0.1503170 -0.1263650 -0.0741750
v 0.1729560 -0.1462650 0.0180680
v 0.1487570 -0.2701950 0.0221860
v 0.1507460 -0.1245980 -0.0743810
v 0.1413610 -0.3055070 0.0063160
v 0.1414060 -0.3032660 0.0052350
v 0.1512560 -0.1257770 -0.0734850
v 0.1501830 -0.1222430 -0.0756450
v 0.1500950 -0.1212600 -0.0759040
v 0.1731970 -0.1454410 0.0193830
v 0.1741100 -0.1312550 -0.0345620
v 0.1734900 -0.1441810 0.0204660
v 0.1452570 -0.2522870 -0.0220790
v 0.1507150 -0.1227610 -0.0751090
v 0.1662610 -0.1286980 -0.0500260
v 0.1686940 -0.1286100 -0.0462750
v 0.1662850 -0.1302650 -0.0493720
v 0.1416950 -0.3044200 0.0068930
v 0.1501030 -0.2628140 0.0175990
v 0.1456940 -0.2505290 -0.0218820
v 0.1737720 -0.1422560 0.0160900
v 0.1679420 -0.1264130 -0.0484390
v 0.1500990 -0.2629210 0.0197240
v 0.1497380 -0.2646670 0.0216170
v 0.1691160 -0.1271460 -0.0462440
v 0.1504240 -0.2606580 0.0164330
v 0.1506200 -0.2598720 0.0176650
v 0.1521440 -0.1219370 -0.0741210
v 0.1425280 -0.3014790 0.0085570
v 0.1744030 -0.1403530 0.0168100
v 0.1740910 -0.1415630 0.0183660
v 0.1505310 -0.2603810 0.0205410
v 0.1450160 -0.2479660 -0.0265120
v 0.1618380 -0.1777220 -0.0339830
v 0.1698230 -0.1248200 -0.0461930
v 0.1421280 -0.3063670 0.0096350
v 0.1527220 -0.1238510 -0.0727060
v 0.1462470 -0.2464330 -0.0242460
v 0.1537160 -0.1223720 -0.0722750
v 0.1423930 -0.3038920 0.0090680
v 0.1751140 -0.1379270 0.0177760
v 0.1464770 -0.2435420 -0.0259330
v 0.1502190 -0.2621510 0.0222290
v 0.1467260 -0.2458970 -0.0230430
v 0.1428530 -0.3031310 0.0104970
v 0.1741620 -0.1413050 0.0201440
v 0.1527370 -0.1262300 -0.0718520
v 0.1499410 -0.2632920 0.0246350
v 0.1701460 -0.1294720 -0.0439400
v 0.1707550 -0.1272290 -0.0438660
v 0.1470800 -0.2426550 -0.0244430
v 0.1528130 -0.2148540 -0.0327730
v 0.1542120 -0.1272410 -0.0701730
v 0.1425360 -0.2995930 0.0072630
v 0.1457450 -0.2490290 -0.0233430
v 0.1755410 -0.1364160 0.0196390
v 0.1532610 -0.2120790 -0.0338010
v 0.1711550 -0.1283890 -0.0427340
v 0.1545240 -0.1237510 -0.0708620
v 0.1514360 -0.2535670 0.0121190
v 0.1507220 -0.2576190 0.0124570
v 0.1462000 -0.2487560 -0.0216290
v 0.1740060 -0.1415730 0.0219510
v 0.1751980 -0.1373320 0.0215630
v 0.1535000 -0.2146250 -0.0304650
v 0.1536190 -0.2120840 -0.0326040
v 0.1726140 -0.1476250 0.0217450
v 0.1717540 -0.1282270 -0.0416470
v 0.1429740 -0.2978220 0.0078940
v 0.1528970 -0.2165810 -0.0306970
v 0.1520790 -0.2193690 -0.0310290
v 0.1726360 -0.1469360 0.0230420
v 0.1517370 -0.1201830 -0.0750340
v 0.1521920 -0.2202270 -0.0297010
v 0.1434510 -0.2947400 0.0083850
v 0.1433780 -0.2976540 0.0099210
v 0.1513990 -0.2545660 0.0135860
v 0.1514800 -0.1163960 -0.0755290
v 0.1510590 -0.2567660 0.0143200
v 0.1539260 -0.2105870 -0.0330740
v 0.1523380 -0.1206110 -0.0744390
v 0.1718880 -0.1484000 0.0256920
v 0.1471990 -0.2470400 -0.0195780
v 0.1723640 -0.1238240 -0.0424270
v 0.1475040 -0.2454350 -0.0200070
v 0.1523510 -0.1184240 -0.0748750
v 0.1528570 -0.1193600 -0.0743470
v 0.1476510 -0.2429590 -0.0217340
v 0.1433610 -0.2999590 0.0111220
v 0.1515270 -0.2548480 0.0160540
v 0.1540100 -0.1195490 -0.0732180
v 0.1624590 -0.1938960 0.0019790
v 0.1732420 -0.1441640 0.0234560
v 0.1538260 -0.1186830 -0.0736600
v 0.1726780 -0.1451780 0.0255300
v 0.1515500 -0.2551590 0.0181850
v 0.1720290 -0.1468300 0.0276460
v 0.1523280 -0.1154340 -0.0751090
v 0.1459460 -0.2525900 -0.0193120
v 0.1731970 -0.1422010 0.0267890
v 0.1534460 -0.1153950 -0.0743490
v 0.1625600 -0.1951750 0.0039930
v 0.1536000 -0.1178730 -0.0740100
v 0.1518950 -0.2517780 0.0127780
v 0.1426860 -0.3056690 0.0113190
v 0.1542580 -0.1171670 -0.0735400
v 0.1545050 -0.1148250 -0.0735210
v 0.1629120 -0.1927380 0.0042290
v 0.1737950 -0.1416010 0.0236880
v 0.1431520 -0.3050280 0.0125840
v 0.1628430 -0.1968350 0.0069770
v 0.1464900 -0.2511590 -0.0182740
v 0.1745150 -0.1391690 0.0233480
v 0.1540220 -0.2123550 -0.0306680
v 0.1551220 -0.1244720 -0.0700180
v 0.1533380 -0.2165960 -0.0287260
v 0.1554680 -0.1219320 -0.0704890
v 0.1463330 -0.2528190 -0.0172680
v 0.1466360 -0.2555630 -0.0140970
v 0.1633160 -0.1933820 0.0070220
v 0.1542320 -0.2128540 -0.0290350
v 0.1434290 -0.3036590 0.0129990
v 0.1519940 -0.2525100 0.0169360
v 0.1563980 -0.1231110 -0.0690440
v 0.1517310 -0.2541340 0.0186240
v 0.1471350 -0.2497760 -0.0170500
v 0.1519390 -0.2524270 0.0184060
v 0.1469700 -0.2521470 -0.0154170
v 0.1524300 -0.2487830 0.0169460
v 0.1741210 -0.1392250 0.0257140
v 0.1434180 -0.3079300 0.0150190
v 0.1550280 -0.1192520 -0.0722200
v 0.1549290 -0.2083660 -0.0322360
v 0.1632650 -0.1898780 0.0034870
v 0.1542550 -0.2107410 -0.0317940
v 0.1548200 -0.1178600 -0.0728780
v 0.1472750 -0.2511920 -0.0148580
v 0.1739490 -0.1393040 0.0267800
v 0.1553910 -0.1184970 -0.0720710
v 0.1550300 -0.2090480 -0.0310800
v 0.1559100 -0.1172370 -0.0717500
v 0.1523250 -0.2491300 0.0184630
v 0.1556970 -0.1161320 -0.0721970
v 0.1441230 -0.3083850 0.0182700
v 0.1467120 -0.2491420 -0.0192360
v 0.1637910 -0.1887670 0.0057150
v 0.1438830 -0.3060980 0.0163800
v 0.1439640 -0.3042260 0.0156830
v 0.1440630 -0.3005900 0.0148200
v 0.1640730 -0.1867630 0.0053700
v 0.1639810 -0.1847800 0.0022710
v 0.1441870 -0.3034670 0.0165130
v 0.1561830 -0.1206520 -0.0701380
v 0.1555250 -0.2069430 -0.0315430
v 0.1562520 -0.1187550 -0.0708680
v 0.1767360 -0.1324620 0.0186060
v 0.1510830 -0.2577920 0.0206750
v 0.1478220 -0.2457810 -0.0180650
v 0.1635480 -0.1905710 0.0057640
v 0.1554080 -0.2081680 -0.0305350
v 0.1556420 -0.2073330 -0.0303150
v 0.1435300 -0.3011800 0.0123460
v 0.1559250 -0.2054610 -0.0312690
v 0.1476690 -0.2481810 -0.0162620
v 0.1566250 -0.1175030 -0.0707940
v 0.1485470 -0.2460880 -0.0137820
v 0.1545090 -0.2113190 -0.0298810
v 0.1513500 -0.2557070 0.0219350
v 0.1510430 -0.2578020 0.0222530
v 0.1637410 -0.1907260 0.0073560
v 0.1546060 -0.2119690 -0.0279360
v 0.1443180 -0.2988420 0.0151970
v 0.1574080 -0.1211230 -0.0684200
v 0.1438850 -0.2973230 0.0121660
v 0.1640780 -0.1880020 0.0073150
v 0.1758190 -0.1350980 0.0207820
v 0.1505310 -0.2605960 0.0231540
v 0.1644240 -0.1855090 0.0065230
v 0.1580380 -0.1197250 -0.0680520
v 0.1481800 -0.2482010 -0.0134520
v 0.1763200 -0.1335300 0.0201880
v 0.1577270 -0.1176840 -0.0692760
v 0.1645050 -0.1860690 0.0088920
v 0.1763080 -0.1329820 0.0217820
v 0.1774020 -0.1301370 0.0210140
v 0.1557350 -0.2071010 -0.0292330
v 0.1549940 -0.2107060 -0.0261020
v 0.1757100 -0.1345370 0.0228110
v 0.1483150 -0.2452820 -0.0160030
v 0.1592930 -0.1159880 -0.0676510
v 0.1558100 -0.2066430 -0.0264880
v 0.1595060 -0.1170280 -0.0670260
v 0.1777640 -0.1293040 0.0182570
v 0.1443480 -0.3004710 0.0163090
v 0.1551790 -0.1274400 -0.0690700
v 0.1774360 -0.1303320 0.0195490
v 0.1445000 -0.3037360 0.0188110
v 0.1488700 -0.2441510 -0.0144880
v 0.1515700 -0.2538390 0.0213720
v 0.1517390 -0.2518420 0.0206220
v 0.1526650 -0.2200290 -0.0275640
v 0.1567600 -0.1261820 -0.0676180
v 0.1518700 -0.2510370 0.0202650
v 0.1533630 -0.2180080 -0.0263940
v 0.1521840 -0.2492250 0.0200640
v 0.1750160 -0.1371750 0.0233600
v 0.1538970 -0.2156140 -0.0270200
v 0.1450410 -0.2940410 0.0165410
v 0.1518950 -0.2498170 0.0218750
v 0.1433700 -0.2386030 -0.0385890
v 0.1642080 -0.1814160 -0.0008700
v 0.1451000 -0.2973150 0.0189540
v 0.1747800 -0.1363870 0.0257480
v 0.1651290 -0.1771740 -0.0009390
v 0.1510850 -0.2563280 0.0243130
v 0.1513460 -0.2532030 0.0236480
v 0.1755100 -0.1335120 0.0258860
v 0.1449620 -0.2399860 -0.0345800
v 0.1450650 -0.2380670 -0.0358530
v 0.1751980 -0.1344810 0.0260880
v 0.1436480 -0.3192780 0.0177380
v 0.1578870 -0.1253900 -0.0664360
v 0.1537190 -0.2175250 -0.0246860
v 0.1540630 -0.2158050 -0.0246740
v 0.1517100 -0.2509140 0.0219630
v 0.1546780 -0.2126140 -0.0245110
v 0.1515470 -0.2509330 0.0242360
v 0.1450460 -0.3202490 0.0212620
v 0.1746680 -0.1361230 0.0281060
v 0.1738050 -0.1396040 0.0275740
v 0.1746440 -0.1362840 0.0273030
v 0.1651000 -0.1792530 0.0015550
v 0.1519250 -0.2483750 0.0251270
v 0.1536580 -0.2189380 -0.0220610
v 0.1531010 -0.2211540 -0.0234750
v 0.1585490 -0.1217930 -0.0666310
v 0.1754290 -0.1333220 0.0269830
v 0.1589360 -0.1244890 -0.0652080
v 0.1645800 -0.1833160 0.0039270
v 0.1655330 -0.1780400 0.0028430
v 0.1458700 -0.2363750 -0.0355210
v 0.1444040 -0.3155510 0.0196530
v 0.1755920 -0.1323960 0.0285370
v 0.1587760 -0.1281580 -0.0638530
v 0.1481660 -0.2744430 0.0237920
v 0.1447770 -0.2412620 -0.0340990
v 0.1654010 -0.1750230 -0.0018080
v 0.1486970 -0.2705430 0.0242840
v 0.1659360 -0.1748520 0.0262690
v 0.1657620 -0.1763460 0.0254970
v 0.1665230 -0.1745390 0.0239510
v 0.1672740 -0.1714190 0.0242560
v 0.1444550 -0.3134790 0.0196310
v 0.1546830 -0.2129390 -0.0217810
v 0.1543360 -0.2153130 -0.0200350
v 0.1441500 -0.3114870 0.0185680
v 0.1453880 -0.2408250 -0.0330070
v 0.1668300 -0.1719710 0.0259710
v 0.1672490 -0.1705400 0.0255620
v 0.1655140 -0.1767580 0.0009980
v 0.1484200 -0.2725650 0.0264950
v 0.1696920 -0.1236810 -0.0469440
v 0.1459610 -0.2374470 -0.0345840
v 0.1600850 -0.1198220 -0.0650720
v 0.1488620 -0.2696300 0.0253900
v 0.1487520 -0.2704870 0.0267750
v 0.1482490 -0.2739380 0.0274020
v 0.1653940 -0.1763170 0.0273880
v 0.1484380 -0.2723330 0.0277460
v 0.1654740 -0.1736460 0.0304730
v 0.1487510 -0.2703080 0.0287600
v 0.1462310 -0.2385290 -0.0328250
v 0.1661040 -0.1732820 0.0276490
v 0.1467080 -0.2364240 -0.0336920
v 0.1494620 -0.2657290 0.0269780
v 0.1443420 -0.3053800 0.0186250
v 0.1698860 -0.1210960 -0.0478530
v 0.1713580 -0.1233970 -0.0444080
v 0.1571820 -0.1403200 -0.0620310
v 0.1660340 -0.1767610 0.0049410
v 0.1445720 -0.3089130 0.0199640
v 0.1661910 -0.1718860 0.0289860
v 0.1581990 -0.1391310 -0.0608820
v 0.1490680 -0.2681480 0.0282570
v 0.1668820 -0.1705720 0.0273030
v 0.1676180 -0.1681600 0.0261310
v 0.1558720 -0.2064700 -0.0231890
v 0.1455250 -0.2341680 -0.0373170
v 0.1662180 -0.1747730 0.0039090
v 0.1663210 -0.1707900 0.0295170
v 0.1713130 -0.1216200 -0.0453840
v 0.1463040 -0.2343250 -0.0359360
v 0.1449100 -0.3011310 0.0202510
v 0.1717520 -0.1198380 -0.0457210
v 0.1711150 -0.1189300 -0.0470760
v 0.1450670 -0.2987500 0.0200400
v 0.1556320 -0.2080290 -0.0219870
v 0.1468470 -0.2341380 -0.0350100
v 0.1735440 -0.1177480 -0.0442480
v 0.1672160 -0.1681440 0.0279120
v 0.1680170 -0.1659360 0.0265150
v 0.1552040 -0.2104970 -0.0210680
v 0.1649130 -0.1824110 0.0051870
v 0.1723560 -0.1212280 -0.0438680
v 0.1665830 -0.1685260 0.0301940
v 0.1587630 -0.1307240 -0.0628110
v 0.1726910 -0.1223170 -0.0425660
v 0.1592020 -0.1287990 -0.0628970
v 0.1475060 -0.2298510 -0.0367150
v 0.1472280 -0.2319160 -0.0357720
v 0.1435920 -0.2925260 0.0067260
v 0.1643510 -0.1772680 0.0326250
v 0.1596070 -0.1220330 -0.0649320
v 0.1465210 -0.2360220 -0.0344820
v 0.1590030 -0.1258920 -0.0645620
v 0.1436510 -0.2934690 0.0084090
v 0.1651730 -0.1731150 0.0325900
v 0.1493600 -0.2655130 0.0295630
v 0.1728590 -0.1283640 -0.0392350
v 0.1595000 -0.1255900 -0.0638610
v 0.1458870 -0.2407400 -0.0315930
v 0.1599430 -0.1263440 -0.0626690
v 0.1651040 -0.1832440 0.0098720
v 0.1441380 -0.2914780 0.0088360
v 0.1499000 -0.2626870 0.0283680
v 0.1501320 -0.2612300 0.0267110
v 0.1563010 -0.2037730 -0.0304800
v 0.1658180 -0.1680930 0.0339870
v 0.1437310 -0.2951500 0.0103620
v 0.1500390 -0.2612590 0.0283660
v 0.1648940 -0.1736580 0.0335130
v 0.1443100 -0.2927230 0.0114380
v 0.1566100 -0.2017780 -0.0317460
v 0.1498960 -0.2615100 0.0294710
v 0.1604830 -0.1234160 -0.0627730
v 0.1570240 -0.2001090 -0.0313980
v 0.1482550 -0.2731550 0.0294190
v 0.1647340 -0.1729000 0.0354470
v 0.1567810 -0.2014010 -0.0299710
v 0.1728680 -0.1269460 -0.0399610
v 0.1469000 -0.2367140 -0.0327560
v 0.1484670 -0.2714620 0.0304710
v 0.1482370 -0.2731580 0.0313180
v 0.1628910 -0.1972310 0.0079210
v 0.1735900 -0.1217620 -0.0411320
v 0.1739520 -0.1234690 -0.0394720
v 0.1476400 -0.2316530 -0.0350000
v 0.1489740 -0.2682640 0.0294050
v 0.1452490 -0.2872520 0.0109310
v 0.1629790 -0.1973420 0.0096030
v 0.1487090 -0.2693670 0.0308120
v 0.1733800 -0.1202930 -0.0425530
v 0.1474170 -0.2335540 -0.0340370
v 0.1632260 -0.1950600 0.0083240
v 0.1475230 -0.2340820 -0.0331910
v 0.1444310 -0.2941840 0.0132050
v 0.1449460 -0.2917180 0.0136950
v 0.1480120 -0.2757720 0.0311930
v 0.1450600 -0.2892610 0.0120450
v 0.1751240 -0.1222600 -0.0376020
v 0.1480870 -0.2739770 0.0331390
v 0.1483900 -0.2711200 0.0325160
v 0.1473670 -0.2359480 -0.0316930
v 0.1746490 -0.1206910 -0.0395300
v 0.1742100 -0.1195960 -0.0413380
v 0.1568280 -0.2011730 -0.0278300
v 0.1479210 -0.2337440 -0.0318230
v 0.1611480 -0.1173780 -0.0645920
v 0.1751290 -0.1190810 -0.0396340
v 0.1482120 -0.2309050 -0.0339820
v 0.1655410 -0.1683020 0.0353550
v 0.1449800 -0.2852940 0.0075630
v 0.1603020 -0.1217640 -0.0638490
v 0.1485190 -0.2306430 -0.0331300
v 0.1483200 -0.2690010 0.0348000
v 0.1486320 -0.2682080 0.0327120
v 0.1630900 -0.1972750 0.0143660
v 0.1609760 -0.1203180 -0.0633660
v 0.1480650 -0.2707240 0.0366360
v 0.1449250 -0.2877760 0.0093880
v 0.1617370 -0.1217750 -0.0610890
v 0.1488200 -0.2308240 -0.0315100
v 0.1581440 -0.1958970 -0.0309940
v 0.1572990 -0.1991220 -0.0306020
v 0.1616880 -0.1181300 -0.0633370
v 0.1637610 -0.1918100 0.0104690
v 0.1635390 -0.1939030 0.0135070
v 0.1466860 -0.2394380 -0.0299640
v 0.1454590 -0.2843030 0.0097790
v 0.1686990 -0.1629880 0.0260950
v 0.1492420 -0.2653220 0.0311390
v 0.1737420 -0.1288840 -0.0368150
v 0.1497540 -0.2627410 0.0297310
v 0.1640750 -0.1900750 0.0112960
v 0.1741410 -0.1253410 -0.0380670
v 0.1492420 -0.2644820 0.0318060
v 0.1497300 -0.2609630 0.0305550
v 0.1470000 -0.2381180 -0.0301760
v 0.1571530 -0.1997440 -0.0271890
v 0.1485560 -0.2672930 0.0340330
v 0.1577640 -0.1974080 -0.0257340
v 0.1454760 -0.2890490 0.0141260
v 0.1488320 -0.2652160 0.0334140
v 0.1458680 -0.2847890 0.0126620
v 0.1467660 -0.2411850 -0.0272220
v 0.1484640 -0.2659420 0.0349340
v 0.1495230 -0.2606070 0.0314650
v 0.1486450 -0.2639010 0.0343690
v 0.1455950 -0.2869520 0.0126880
v 0.1582070 -0.1958730 -0.0273190
v 0.1473650 -0.2391500 -0.0267300
v 0.1477610 -0.2363450 -0.0287800
v 0.1748590 -0.1252440 -0.0365080
v 0.1445200 -0.2953660 0.0144870
v 0.1746270 -0.1272960 -0.0357320
v 0.1674390 -0.1634780 0.0310780
v 0.1585140 -0.1946000 -0.0257480
v 0.1507300 -0.2592120 0.0242030
v 0.1748890 -0.1287910 -0.0340950
v 0.1753090 -0.1268510 -0.0341730
v 0.1653770 -0.1812100 0.0078090
v 0.1482910 -0.2336240 -0.0296640
v 0.1624730 -0.1196250 -0.0610130
v 0.1565960 -0.2025500 -0.0246970
v 0.1450280 -0.2928170 0.0154180
v 0.1626480 -0.1162020 -0.0628240
v 0.1660390 -0.1656280 0.0356790
v 0.1484360 -0.2345960 -0.0278820
v 0.1662530 -0.1761930 0.0065660
v 0.1670360 -0.1618770 0.0343970
v 0.1633000 -0.1177430 -0.0607940
v 0.1571820 -0.1998230 -0.0242750
v 0.1570590 -0.2005940 -0.0223340
v 0.1569660 -0.2013440 -0.0208340
v 0.1564820 -0.2036420 -0.0224800
v 0.1488510 -0.2321880 -0.0289530
v 0.1502610 -0.2594420 0.0269060
v 0.1690400 -0.1602620 0.0269010
v 0.1507120 -0.2584510 0.0252500
v 0.1453060 -0.2941250 0.0183070
v 0.1454350 -0.2925030 0.0179340
v 0.1505550 -0.2576690 0.0266360
v 0.1591690 -0.1357620 -0.0604700
v 0.1508260 -0.2543280 0.0266480
v 0.1565370 -0.2049440 -0.0186730
v 0.1502190 -0.2589020 0.0278520
v 0.1487240 -0.2353100 -0.0257500
v 0.1661250 -0.1773620 0.0085540
v 0.1657470 -0.1801370 0.0103600
v 0.1480310 -0.2383070 -0.0250330
v 0.1586750 -0.1411150 -0.0594000
v 0.1462560 -0.2867700 0.0169030
v 0.1682370 -0.1610460 0.0295410
v 0.1588820 -0.1392500 -0.0597620
v 0.1569330 -0.2020330 -0.0195510
v 0.1502990 -0.2574470 0.0281220
v 0.1493240 -0.2323840 -0.0269980
v 0.1753100 -0.1201200 -0.0383370
v 0.1591650 -0.1410670 -0.0584980
v 0.1496150 -0.2305640 -0.0281050
v 0.1466620 -0.2829400 0.0159430
v 0.1662920 -0.1771160 0.0106820
v 0.1596960 -0.1392550 -0.0582020
v 0.1594790 -0.1387870 -0.0588440
v 0.1496950 -0.2558700 0.0316260
v 0.1502660 -0.2553790 0.0290960
v 0.1759670 -0.1207300 -0.0362870
v 0.1755640 -0.1232080 -0.0360690
v 0.1492440 -0.2343920 -0.0250650
v 0.1499390 -0.2328710 -0.0247860
v 0.1581800 -0.1955550 -0.0231930
v 0.1504270 -0.2297160 -0.0263840
v 0.1511630 -0.2526720 0.0254830
v 0.1687180 -0.1585600 0.0297420
v 0.1697730 -0.1564300 0.0275720
v 0.1688160 -0.1575610 0.0304780
v 0.1504650 -0.2311500 -0.0249400
v 0.1597460 -0.1357400 -0.0594170
v 0.1580480 -0.1961530 -0.0222550
v 0.1679190 -0.1602830 0.0316980
v 0.1512800 -0.2510840 0.0262640
v 0.1480730 -0.2293990 -0.0358420
v 0.1461030 -0.2805270 0.0091670
v 0.1482910 -0.2276840 -0.0364570
v 0.1760100 -0.1240260 -0.0344270
v 0.1487780 -0.2275050 -0.0354980
v 0.1603790 -0.1368420 -0.0575090
v 0.1486170 -0.2288010 -0.0348750
v 0.1504650 -0.2536170 0.0290950
v 0.1645800 -0.1875220 0.0122240
v 0.1764750 -0.1236760 -0.0332370
v 0.1492770 -0.2277050 -0.0337850
v 0.1493330 -0.2269090 -0.0342910
v 0.1640040 -0.1908900 0.0124510
v 0.1507340 -0.2511000 0.0296670
v 0.1764430 -0.1226050 -0.0341090
v 0.1512190 -0.2486500 0.0293430
v 0.1576760 -0.1981640 -0.0208670
v 0.1707080 -0.1525860 0.0273740
v 0.1588920 -0.1335830 -0.0617400
v 0.1694900 -0.1560130 0.0293360
v 0.1707060 -0.1517690 0.0285660
v 0.1771620 -0.1192060 -0.0338090
v 0.1571840 -0.2009220 -0.0191900
v 0.1493720 -0.2258060 -0.0349170
v 0.1594730 -0.1327730 -0.0610930
v 0.1466460 -0.2802430 0.0126620
v 0.1466770 -0.2783590 0.0104010
v 0.1599310 -0.1336530 -0.0599410
v 0.1493300 -0.2587080 0.0322810
v 0.1489370 -0.2606120 0.0334990
v 0.1465090 -0.2820210 0.0138800
v 0.1503090 -0.2241110 -0.0330160
v 0.1496180 -0.2575260 0.0313970
v 0.1693260 -0.1557660 0.0304900
v 0.1649000 -0.1869040 0.0146190
v 0.1640530 -0.1911340 0.0148000
v 0.1487530 -0.2593470 0.0343940
v 0.1711660 -0.1416770 -0.0344520
v 0.1596310 -0.1298930 -0.0617260
v 0.1500700 -0.2275050 -0.0307790
v 0.1704870 -0.1511750 0.0312580
v 0.1689430 -0.1561420 0.0323350
v 0.1601950 -0.1307150 -0.0604530
v 0.1632480 -0.1957500 0.0163280
v 0.1478850 -0.2640860 0.0371250
v 0.1470860 -0.2768420 0.0116940
v 0.1538710 -0.2189080 -0.0193430
v 0.1536490 -0.2201110 -0.0199320
v 0.1472690 -0.2787890 0.0161500
v 0.1542860 -0.2172710 -0.0167890
v 0.1609030 -0.1307420 -0.0589670
v 0.1470420 -0.2760470 0.0095500
v 0.1603570 -0.1341660 -0.0587320
v 0.1636780 -0.1930650 0.0154170
v 0.1724950 -0.1391540 -0.0325230
v 0.1507650 -0.2248460 -0.0308570
v 0.1499860 -0.2540570 0.0312310
v 0.1677110 -0.1598650 0.0332680
v 0.1494090 -0.2535070 0.0340810
v 0.1682500 -0.1581810 0.0328570
v 0.1608220 -0.1371280 -0.0563530
v 0.1538340 -0.2206210 -0.0176500
v 0.1516100 -0.2228330 -0.0296070
v 0.1717150 -0.1425190 -0.0317890
v 0.1499260 -0.2511170 0.0334000
v 0.1541000 -0.2199530 -0.0154070
v 0.1629920 -0.1958800 0.0199990
v 0.1721590 -0.1419120 -0.0304890
v 0.1727850 -0.1399840 -0.0301020
v 0.1634730 -0.1937550 0.0181740
v 0.1667220 -0.1621850 0.0359930
v 0.1486720 -0.2578080 0.0353490
v 0.1723190 -0.1404700 -0.0318860
v 0.1488440 -0.2534490 0.0367420
v 0.1547270 -0.2137930 -0.0183100
v 0.1633740 -0.1934660 0.0203240
v 0.1672790 -0.1602580 0.0352980
v 0.1619050 -0.1299760 -0.0570520
v 0.1544440 -0.2171810 -0.0156170
v 0.1548940 -0.2142920 -0.0162070
v 0.1674930 -0.1593480 0.0358710
v 0.1669470 -0.1609410 0.0369600
v 0.1726460 -0.1400500 -0.0309840
v 0.1488240 -0.2512430 0.0377440
v 0.1730190 -0.1379230 -0.0317950
v 0.1493900 -0.2501880 0.0359890
v 0.1638650 -0.1920890 0.0166320
v 0.1644780 -0.1893440 0.0158820
v 0.1683420 -0.1565950 0.0373140
v 0.1677080 -0.1582520 0.0383520
v 0.1603550 -0.1402500 -0.0561590
v 0.1643440 -0.1899060 0.0177410
v 0.1553160 -0.2106240 -0.0193910
v 0.1609080 -0.1400640 -0.0550470
v 0.1725330 -0.1377020 -0.0334630
v 0.1684720 -0.1569360 0.0343710
v 0.1614550 -0.1401300 -0.0539630
v 0.1549730 -0.2127200 -0.0180560
v 0.1692620 -0.1544690 0.0339500
v 0.1649950 -0.1866480 0.0158480
v 0.1505350 -0.2491690 0.0321530
v 0.1557200 -0.2096370 -0.0177920
v 0.1736310 -0.1342220 -0.0332990
v 0.1646500 -0.1885080 0.0171600
v 0.1556760 -0.2085170 -0.0197910
v 0.1651520 -0.1856560 0.0168870
v 0.1648950 -0.1868870 0.0181630
v 0.1512550 -0.2222250 -0.0314770
v 0.1637330 -0.1922740 0.0187810
v 0.1612540 -0.1370320 -0.0554890
v 0.1705900 -0.1504240 0.0324810
v 0.1561760 -0.2072640 -0.0177420
v 0.1618470 -0.1362420 -0.0547250
v 0.1637390 -0.1915130 0.0202220
v 0.1527640 -0.2467090 0.0143220
v 0.1691170 -0.1544590 0.0364770
v 0.1646190 -0.1881680 0.0187980
v 0.1556290 -0.2110450 -0.0159950
v 0.1743800 -0.1314310 -0.0336830
v 0.1454330 -0.3191820 0.0224040
v 0.1643990 -0.1885880 0.0198520
v 0.1738850 -0.1348830 -0.0314820
v 0.1622250 -0.1325750 -0.0554360
v 0.1449190 -0.3171270 0.0212310
v 0.1531310 -0.2448680 0.0159140
v 0.1561400 -0.2110110 -0.0120490
v 0.1700310 -0.1516740 0.0353810
v 0.1646030 -0.1861360 0.0212330
v 0.1745520 -0.1318090 -0.0326080
v 0.1449720 -0.3154160 0.0214680
v 0.1624500 -0.1298830 -0.0560370
v 0.1750190 -0.1307560 -0.0316130
v 0.1567290 -0.2051330 -0.0170100
v 0.1735220 -0.1370430 -0.0304920
v 0.1563010 -0.2091260 -0.0147710
v 0.1498690 -0.2289680 -0.0294150
v 0.1454700 -0.3163580 0.0229720
v 0.1699660 -0.1514840 0.0376650
v 0.1535610 -0.2425410 0.0164520
v 0.1633270 -0.1341680 -0.0530990
v 0.1624490 -0.1395090 -0.0524470
v 0.1653370 -0.1839210 0.0138220
v 0.1526360 -0.2474400 0.0169270
v 0.1736620 -0.1370460 -0.0293030
v 0.1731560 -0.1389730 -0.0291910
v 0.1543370 -0.2192620 -0.0141570
v 0.1508230 -0.2277460 -0.0272540
v 0.1525390 -0.2473450 0.0194700
v 0.1643390 -0.1739540 0.0382100
v 0.1547310 -0.2178550 -0.0129700
v 0.1544040 -0.2202370 -0.0121700
v 0.1530920 -0.2448130 0.0181350
v 0.1506670 -0.2266400 -0.0293990
v 0.1743440 -0.1338770 -0.0300990
v 0.1747410 -0.1324790 -0.0286220
v 0.1549810 -0.2156310 -0.0136800
v 0.1515730 -0.2242970 -0.0279850
v 0.1534860 -0.2419440 0.0204470
v 0.1455920 -0.3137860 0.0236560
v 0.1630140 -0.1380330 -0.0521350
v 0.1648880 -0.1706010 0.0384590
v 0.1638290 -0.1355250 -0.0517960
v 0.1450400 -0.3110110 0.0215520
v 0.1720480 -0.1430670 -0.0281780
v 0.1513060 -0.2273480 -0.0258470
v 0.1654620 -0.1837160 0.0154530
v 0.1541750 -0.2396920 0.0157710
v 0.1646950 -0.1709480 0.0401600
v 0.1454960 -0.3106210 0.0232400
v 0.1541010 -0.2224310 -0.0117500
v 0.1659040 -0.1809220 0.0140560
v 0.1659910 -0.1797790 0.0124170
v 0.1723330 -0.1423470 -0.0257160
v 0.1545330 -0.2381840 0.0153020
v 0.1554900 -0.2143390 -0.0121190
v 0.1512450 -0.2292150 -0.0242360
v 0.1661820 -0.1797870 0.0159550
v 0.1461580 -0.3187750 0.0246080
v 0.1663820 -0.1783230 0.0146180
v 0.1730640 -0.1395500 -0.0279290
v 0.1646250 -0.1702460 0.0418960
v 0.1655880 -0.1674580 0.0363730
v 0.1462000 -0.3156620 0.0253720
v 0.1636630 -0.1295810 -0.0540990
v 0.1633920 -0.1324180 -0.0535520
v 0.1719430 -0.1437060 -0.0244390
v 0.1463850 -0.3214190 0.0252310
v 0.1530580 -0.2445430 0.0204220
v 0.1525180 -0.2465870 0.0217080
v 0.1639580 -0.1727210 0.0433750
v 0.1718850 -0.1440290 -0.0221010
v 0.1635090 -0.1739440 0.0446020
v 0.1531330 -0.2436740 0.0215370
v 0.1467990 -0.3162390 0.0271050
v 0.1729080 -0.1403470 -0.0244430
v 0.1526450 -0.2452900 0.0235510
v 0.1470270 -0.3203190 0.0274620
v 0.1519080 -0.2253770 -0.0251420
v 0.1523880 -0.2230800 -0.0253810
v 0.1571430 -0.2018170 -0.0179720
v 0.1516390 -0.2271600 -0.0245920
v 0.1653820 -0.1313310 -0.0505140
v 0.1523730 -0.2249090 -0.0229160
v 0.1629280 -0.1750970 0.0462830
v 0.1476620 -0.3207570 0.0295690
v 0.1470130 -0.3184050 0.0275600
v 0.1736330 -0.1374250 -0.0278690
v 0.1574420 -0.2005530 -0.0177590
v 0.1549190 -0.2365460 0.0169070
v 0.1471100 -0.3167080 0.0281740
v 0.1475410 -0.3188300 0.0296960
v 0.1657130 -0.1663350 0.0386200
v 0.1742950 -0.1348510 -0.0266270
v 0.1478960 -0.3172200 0.0317980
v 0.1540080 -0.2401090 0.0182530
v 0.1662160 -0.1642010 0.0372070
v 0.1738940 -0.1367290 -0.0248790
v 0.1547310 -0.2373320 0.0176050
v 0.1460860 -0.3127180 0.0252820
v 0.1593240 -0.1909680 -0.0262490
v 0.1587600 -0.1936330 -0.0267780
v 0.1551790 -0.2350660 0.0174940
v 0.1548090 -0.2366890 0.0184740
v 0.1539070 -0.2396060 0.0208390
v 0.1655040 -0.1669600 0.0400470
v 0.1652460 -0.1844270 0.0184840
v 0.1462810 -0.3111350 0.0260360
v 0.1600100 -0.1875470 -0.0293470
v 0.1727900 -0.1411170 -0.0220490
v 0.1657370 -0.1821540 0.0168410
v 0.1664170 -0.1630350 0.0400600
v 0.1655940 -0.1824960 0.0187720
v 0.1660940 -0.1641070 0.0411480
v 0.1531360 -0.2222560 -0.0212820
v 0.1467720 -0.3143170 0.0271240
v 0.1651500 -0.1839390 0.0204210
v 0.1477830 -0.2401040 -0.0241050
v 0.1530740 -0.2422550 0.0248460
v 0.1749830 -0.1299870 -0.0328290
v 0.1590610 -0.1922370 -0.0245850
v 0.1470120 -0.3139550 0.0279760
v 0.1476090 -0.3113280 0.0311270
v 0.1600190 -0.1877820 -0.0270840
v 0.1638800 -0.1719850 0.0452880
v 0.1754300 -0.1278590 -0.0328310
v 0.1757820 -0.1263530 -0.0328690
v 0.1756590 -0.1275310 -0.0318290
v 0.1752230 -0.1302010 -0.0308490
v 0.1605750 -0.1853330 -0.0288240
v 0.1633760 -0.1726550 0.0478170
v 0.1481220 -0.2402920 -0.0223580
v 0.1471900 -0.3114720 0.0292680
v 0.1758510 -0.1273490 -0.0301560
v 0.1639740 -0.1707700 0.0468800
v 0.1760260 -0.1264680 -0.0307890
v 0.1466500 -0.3076920 0.0281670
v 0.1485600 -0.2386980 -0.0221560
v 0.1660060 -0.1801390 0.0198700
v 0.1649180 -0.1676590 0.0441310
v 0.1588590 -0.1930540 -0.0231170
v 0.1603910 -0.1285290 -0.0607520
v 0.1655850 -0.1814810 0.0210410
v 0.1754490 -0.1297080 -0.0284940
v 0.1481330 -0.2430020 -0.0198570
v 0.1452370 -0.3051300 0.0222190
v 0.1489600 -0.2396740 -0.0192270
v 0.1448670 -0.3039100 0.0206020
v 0.1650130 -0.1667310 0.0449910
v 0.1661900 -0.1631930 0.0421570
v 0.1658810 -0.1637640 0.0435030
v 0.1765060 -0.1245540 -0.0317420
v 0.1607880 -0.1251160 -0.0612840
v 0.1485900 -0.2393770 -0.0210960
v 0.1662730 -0.1793490 0.0184270
v 0.1610540 -0.1828820 -0.0296430
v 0.1492050 -0.2379620 -0.0200320
v 0.1455160 -0.3058240 0.0233520
v 0.1456630 -0.3088140 0.0239800
v 0.1613080 -0.1247320 -0.0603440
v 0.1642000 -0.1690710 0.0475740
v 0.1493350 -0.2385830 -0.0184740
v 0.1769540 -0.1218670 -0.0329520
v 0.1613890 -0.1274960 -0.0590260
v 0.1487520 -0.2366600 -0.0239740
v 0.1617370 -0.1261940 -0.0589260
v 0.1776120 -0.1188500 -0.0325070
v 0.1630050 -0.1712130 -0.0362130
v 0.1492130 -0.2354580 -0.0238270
v 0.1619920 -0.1229460 -0.0600030
v 0.1650910 -0.1648100 0.0470050
v 0.1747350 -0.1338840 -0.0246570
v 0.1623510 -0.1255390 -0.0582620
v 0.1746750 -0.1347750 -0.0230360
v 0.1497610 -0.2352240 -0.0220870
v 0.1494560 -0.2363100 -0.0214550
v 0.1452690 -0.3012420 0.0221800
v 0.1624440 -0.1280650 -0.0568830
v 0.1631020 -0.1720320 -0.0339100
v 0.1667470 -0.1616390 0.0376000
v 0.1629750 -0.1268790 -0.0566140
v 0.1505330 -0.2328050 -0.0231520
v 0.1620410 -0.1772030 -0.0327740
v 0.1507370 -0.2318560 -0.0236160
v 0.1668200 -0.1611480 0.0400000
v 0.1454730 -0.2982690 0.0224080
v 0.1454150 -0.2965510 0.0208090
v 0.1497390 -0.2364760 -0.0196370
v 0.1575890 -0.2228360 0.0177710
v 0.1568500 -0.2262190 0.0177950
v 0.1672050 -0.1598550 0.0388630
v 0.1760140 -0.1273330 -0.0277760
v 0.1615350 -0.1803270 -0.0300930
v 0.1502690 -0.2351700 -0.0194900
v 0.1566500 -0.2264510 0.0202110
v 0.1673720 -0.1588320 0.0403790
v 0.1496420 -0.2376660 -0.0179650
v 0.1767210 -0.1234590 -0.0323740
v 0.1457000 -0.3022570 0.0241380
v 0.1617540 -0.1795130 -0.0291440
v 0.1767580 -0.1239960 -0.0308630
v 0.1627510 -0.1216210 -0.0595340
v 0.1483100 -0.2430700 -0.0189410
v 0.1578840 -0.2213980 0.0187010
v 0.1772150 -0.1215200 -0.0320700
v 0.1771890 -0.1221310 -0.0313500
v 0.1457310 -0.2996270 0.0244180
v 0.1666400 -0.1611880 0.0417520
v 0.1491450 -0.2403410 -0.0176630
v 0.1640850 -0.1201950 -0.0584380
v 0.1459310 -0.2983040 0.0252440
v 0.1486240 -0.2433160 -0.0164750
v 0.1772250 -0.1224310 -0.0300140
v 0.1622300 -0.1768150 -0.0307380
v 0.1776450 -0.1206220 -0.0303120
v 0.1668050 -0.1596500 0.0430570
v 0.1639290 -0.1176310 -0.0599610
v 0.1581960 -0.2193930 0.0202190
v 0.1521480 -0.2458930 0.0269190
v 0.1764100 -0.1255550 -0.0285190
v 0.1627350 -0.1739990 -0.0334000
v 0.1571990 -0.2236910 0.0211580
v 0.1460620 -0.3021450 0.0260240
v 0.1762290 -0.1266720 -0.0272840
v 0.1688530 -0.1545860 0.0391530
v 0.1462460 -0.3052610 0.0267040
v 0.1536790 -0.2394610 0.0240450
v 0.1511260 -0.2320270 -0.0220380
v 0.1773110 -0.1228410 -0.0273950
v 0.1542790 -0.2374600 0.0217740
v 0.1680360 -0.1567530 0.0400430
v 0.1630160 -0.1735360 -0.0314210
v 0.1633990 -0.1717350 -0.0320700
v 0.1508950 -0.2328190 -0.0217740
v 0.1514300 -0.2319500 -0.0205220
v 0.1579680 -0.2197160 0.0226020
v 0.1780730 -0.1198200 -0.0274050
v 0.1510010 -0.2331220 -0.0205990
v 0.1675680 -0.1568900 0.0428850
v 0.1516370 -0.2320390 -0.0189120
v 0.1669920 -0.1582460 0.0440400
v 0.1506690 -0.2355580 -0.0156800
v 0.1514190 -0.2331300 -0.0175520
v 0.1755980 -0.1301710 -0.0257930
v 0.1587030 -0.2166070 0.0205380
v 0.1472450 -0.3092520 0.0300900
v 0.1491240 -0.2419320 -0.0155020
v 0.1541460 -0.2368760 0.0256390
v 0.1626570 -0.1761400 -0.0278320
v 0.1497980 -0.2389400 -0.0144200
v 0.1535790 -0.2387460 0.0278320
v 0.1471010 -0.3072570 0.0302550
v 0.1464220 -0.3039410 0.0277120
v 0.1759030 -0.1296160 -0.0245730
v 0.1640620 -0.1269210 -0.0547160
v 0.1636990 -0.1240160 -0.0571060
v 0.1472030 -0.3052740 0.0313460
v 0.1755600 -0.1322060 -0.0221060
v 0.1641710 -0.1237620 -0.0564590
v 0.1649820 -0.1242010 -0.0545550
v 0.1598280 -0.2122680 0.0192490
v 0.1592570 -0.2139060 0.0208770
v 0.1583330 -0.1959140 -0.0195150
v 0.1561950 -0.2294480 0.0170640
v 0.1500560 -0.2381250 -0.0140390
v 0.1649310 -0.1171150 -0.0588980
v 0.1558440 -0.2304850 0.0190660
v 0.1765190 -0.1285470 -0.0225890
v 0.1463960 -0.2989070 0.0281520
v 0.1701490 -0.1499110 0.0414640
v 0.1689540 -0.1535330 0.0412540
v 0.1500460 -0.2366590 -0.0174220
v 0.1549250 -0.2353130 0.0200130
v 0.1591870 -0.2137580 0.0219030
v 0.1585740 -0.2164150 0.0233920
v 0.1553730 -0.2325850 0.0196760
v 0.1772020 -0.1274370 -0.0200630
v 0.1686960 -0.1533100 0.0430470
v 0.1502330 -0.2369510 -0.0151570
v 0.1550930 -0.2338350 0.0215740
v 0.1650040 -0.1205260 -0.0568460
v 0.1680330 -0.1549880 0.0436620
v 0.1764530 -0.1266220 -0.0259210
v 0.1597910 -0.2105250 0.0221150
v 0.1773620 -0.1234260 -0.0259340
v 0.1466570 -0.3029480 0.0293460
v 0.1771510 -0.1259070 -0.0231580
v 0.1593310 -0.2118210 0.0240050
v 0.1557530 -0.2304220 0.0208780
v 0.1512810 -0.2340920 -0.0152870
v 0.1561730 -0.2117420 -0.0110360
v 0.1661940 -0.1614220 0.0444300
v 0.1577160 -0.2208210 0.0234720
v 0.1570330 -0.2241290 0.0229660
v 0.1566630 -0.2258680 0.0249880
v 0.1566010 -0.2259650 0.0228690
v 0.1656690 -0.1222480 -0.0544050
v 0.1780890 -0.1207340 -0.0256620
v 0.1467410 -0.3003800 0.0306220
v 0.1567110 -0.2086630 -0.0123200
v 0.1574110 -0.2223590 0.0252910
v 0.1780300 -0.1228830 -0.0233650
v 0.1508470 -0.2356810 -0.0143000
v 0.1562270 -0.2286770 0.0187940
v 0.1567610 -0.2101050 -0.0100730
v 0.1584270 -0.2168720 0.0247740
v 0.1656160 -0.1177030 -0.0575070
v 0.1664240 -0.1157940 -0.0572950
v 0.1577610 -0.2202560 0.0262660
v 0.1775440 -0.1255700 -0.0212710
v 0.1648860 -0.1640250 0.0489560
v 0.1657460 -0.1612810 0.0470570
v 0.1519720 -0.2323330 -0.0142280
v 0.1571670 -0.2237160 0.0263820
v 0.1519890 -0.2329060 -0.0130030
v 0.1664870 -0.1577530 0.0472840
v 0.1573750 -0.2226960 0.0275180
v 0.1568740 -0.2249870 0.0275690
v 0.1779110 -0.1237200 -0.0226870
v 0.1652730 -0.1613180 0.0500000
v 0.1661260 -0.1585130 0.0483980
v 0.1457710 -0.2899050 0.0173440
v 0.1566920 -0.2256900 0.0217830
v 0.1783000 -0.1233480 -0.0204480
v 0.1671500 -0.1570380 0.0449360
v 0.1786990 -0.1211890 -0.0219920
v 0.1577840 -0.2201160 0.0280780
v 0.1459490 -0.2904680 0.0203950
v 0.1787820 -0.1219140 -0.0201610
v 0.1651390 -0.1280320 -0.0522910
v 0.1585990 -0.2151260 0.0278980
v 0.1572580 -0.2229750 0.0288860
v 0.1512690 -0.2311490 -0.0224350
v 0.1678680 -0.1535550 0.0462880
v 0.1468670 -0.2829540 0.0175430
v 0.1466480 -0.2851920 0.0187710
v 0.1516520 -0.2301960 -0.0214990
v 0.1659170 -0.1581990 0.0505980
v 0.1571390 -0.2047380 -0.0151330
v 0.1666110 -0.1566430 0.0482760
v 0.1465380 -0.2866700 0.0216090
v 0.1548500 -0.2343340 0.0233590
v 0.1655970 -0.1263100 -0.0524600
v 0.1642840 -0.1704590 -0.0248170
v 0.1656010 -0.1240010 -0.0535480
v 0.1520560 -0.2278120 -0.0217420
v 0.1590290 -0.2131010 0.0252270
v 0.1576280 -0.2021890 -0.0144910
v 0.1651090 -0.1674930 -0.0236800
v 0.1574690 -0.2049330 -0.0124770
v 0.1555580 -0.2311480 0.0223350
v 0.1474290 -0.2764090 0.0136920
v 0.1590390 -0.2124740 0.0269560
v 0.1583120 -0.1969070 -0.0173590
v 0.1669560 -0.1245880 -0.0510800
v 0.1672180 -0.1549400 0.0474800
v 0.1478160 -0.2758850 0.0163900
v 0.1521900 -0.2299570 -0.0187050
v 0.1661900 -0.1632650 -0.0244850
v 0.1663100 -0.1564560 0.0509830
v 0.1521680 -0.2305750 -0.0177260
v 0.1518980 -0.2317850 -0.0171180
v 0.1546490 -0.2343080 0.0257570
v 0.1524320 -0.2294450 -0.0175550
v 0.1713420 -0.1497630 0.0275920
v 0.1541860 -0.2349360 0.0287180
v 0.1643860 -0.1700830 -0.0210020
v 0.1639600 -0.1714880 -0.0226440
v 0.1528080 -0.2268470 -0.0178350
v 0.1526840 -0.2253730 -0.0202460
v 0.1654840 -0.1661590 -0.0203710
v 0.1584990 -0.2154190 0.0313940
v 0.1577490 -0.2008560 -0.0152340
v 0.1555040 -0.2308250 0.0248170
v 0.1674280 -0.1257000 -0.0496260
v 0.1601610 -0.2105070 0.0195880
v 0.1657880 -0.1649760 -0.0224190
v 0.1550280 -0.2323270 0.0264320
v 0.1554590 -0.2301240 0.0276920
v 0.1578360 -0.2025880 -0.0125170
v 0.1607260 -0.2075350 0.0192560
v 0.1583900 -0.1989870 -0.0132110
v 0.1586990 -0.1966110 -0.0147830
v 0.1562470 -0.2278590 0.0220270
v 0.1714300 -0.1481170 0.0303230
v 0.1719930 -0.1458910 0.0302780
v 0.1530650 -0.2236550 -0.0199130
v 0.1664190 -0.1220950 -0.0531320
v 0.1671670 -0.1598480 -0.0241940
v 0.1590310 -0.1964840 -0.0125620
v 0.1562090 -0.2277260 0.0260620
v 0.1606140 -0.2067150 0.0211540
v 0.1684400 -0.1209680 -0.0503770
v 0.1712220 -0.1481700 0.0324500
v 0.1721120 -0.1452020 0.0313740
v 0.1647860 -0.1684580 -0.0180450
v 0.1683310 -0.1180350 -0.0521600
v 0.1640180 -0.1712980 -0.0181100
v 0.1599130 -0.2088900 0.0237350
v 0.1576520 -0.2053130 -0.0108590
v 0.1472830 -0.2806040 0.0189440
v 0.1607510 -0.2055280 0.0220890
v 0.1690530 -0.1182320 -0.0507830
v 0.1532800 -0.2246720 -0.0173060
v 0.1564190 -0.2265820 0.0280970
v 0.1603760 -0.2063050 0.0246850
v 0.1653080 -0.1670730 -0.0159570
v 0.1640730 -0.1712970 -0.0170900
v 0.1613690 -0.2037340 0.0201430
v 0.1475060 -0.2783410 0.0180050
v 0.1580080 -0.2028130 -0.0112400
v 0.1646830 -0.1695530 -0.0158420
v 0.1640130 -0.1727940 -0.0149110
v 0.1575110 -0.2074750 -0.0095050
v 0.1470430 -0.2824170 0.0221540
v 0.1594180 -0.2101680 0.0264360
v 0.1524490 -0.2300540 -0.0153480
v 0.1680030 -0.1567580 -0.0243070
v 0.1677100 -0.1581770 -0.0220120
v 0.1599090 -0.2069720 0.0274820
v 0.1592230 -0.2102930 0.0296330
v 0.1595150 -0.2086140 0.0285940
v 0.1730350 -0.1422980 0.0283320
v 0.1671270 -0.1603800 -0.0201630
v 0.1523840 -0.2309750 -0.0137020
v 0.1517280 -0.2463270 0.0291710
v 0.1529280 -0.2273040 -0.0160520
v 0.1526830 -0.2293240 -0.0140960
v 0.1534610 -0.2245390 -0.0155060
v 0.1522350 -0.2446980 0.0282250
v 0.1585300 -0.1991770 -0.0121030
v 0.1530450 -0.2273610 -0.0136700
v 0.1476270 -0.2780290 0.0199420
v 0.1568990 -0.2245450 0.0291910
v 0.1706230 -0.1182750 -0.0481790
v 0.1479240 -0.2757240 0.0191910
v 0.1724030 -0.1441780 0.0320360
v 0.1739300 -0.1390460 0.0288510
v 0.1566900 -0.2248800 0.0302930
v 0.1563890 -0.2264200 0.0290780
v 0.1571360 -0.2223480 0.0313790
v 0.1588460 -0.1994130 -0.0103640
v 0.1737590 -0.1397940 0.0304120
v 0.1479760 -0.2759620 0.0223330
v 0.1511780 -0.2473160 0.0308830
v 0.1659600 -0.1643970 -0.0180770
v 0.1580220 -0.2181600 0.0307930
v 0.1714760 -0.1471000 0.0338680
v 0.1521110 -0.2438090 0.0306240
v 0.1293340 -0.3118690 -0.0245510
v 0.1576390 -0.2193300 0.0322080
v 0.1563340 -0.2249710 0.0321730
v 0.1568500 -0.2227410 0.0325080
v 0.1660740 -0.1642890 -0.0165210
v 0.1531630 -0.2408220 0.0277270
v 0.1597470 -0.1955240 -0.0101390
v 0.1562130 -0.2242500 0.0335940
v 0.1554240 -0.2273110 0.0330950
v 0.1731090 -0.1420840 0.0329730
v 0.1652580 -0.1679510 -0.0146880
v 0.1572450 -0.2197220 0.0340320
v 0.1305860 -0.3082920 -0.0239170
v 0.1563270 -0.2223030 0.0351900
v 0.1660870 -0.1649280 -0.0148120
v 0.1592830 -0.1997810 -0.0083740
v 0.1530830 -0.2407390 0.0287670
v 0.1739610 -0.1398280 0.0331740
v 0.1457940 -0.2919250 0.0205400
v 0.1534500 -0.2252440 -0.0137650
v 0.1308580 -0.3021860 -0.0260970
v 0.1533570 -0.2392770 0.0289160
v 0.1531580 -0.2394430 0.0299190
v 0.1673960 -0.1596930 -0.0181240
v 0.1458880 -0.2955730 0.0236510
v 0.1520010 -0.2432890 0.0317600
v 0.1315390 -0.3044160 -0.0237370
v 0.1316660 -0.3017710 -0.0248710
v 0.1580130 -0.2171460 0.0333190
v 0.1708940 -0.1485530 0.0368040
v 0.1531200 -0.2369060 0.0326270
v 0.1550060 -0.2261280 0.0361510
v 0.1554050 -0.2238090 0.0371470
v 0.1721400 -0.1449360 0.0359070
v 0.1317400 -0.2924030 -0.0290630
v 0.1599370 -0.1883810 -0.0225210
v 0.1463230 -0.2904720 0.0241250
v 0.1503050 -0.2485420 0.0336180
v 0.1673860 -0.1601580 -0.0165770
v 0.1506820 -0.2472170 0.0332560
v 0.1465400 -0.2931770 0.0271720
v 0.1607050 -0.1847000 -0.0268290
v 0.1515760 -0.2445900 0.0323240
v 0.1566380 -0.2194820 0.0366350
v 0.1712470 -0.1472880 0.0382500
v 0.1559340 -0.2211200 0.0377780
v 0.1612220 -0.1821830 -0.0280910
v 0.1513930 -0.2432730 0.0343880
v 0.1538080 -0.2278670 0.0390110
v 0.1544760 -0.2252360 0.0390140
v 0.1463610 -0.2890880 0.0232480
v 0.1542080 -0.2242920 0.0405990
v 0.1549180 -0.2231040 0.0395200
v 0.1500550 -0.2475000 0.0353770
v 0.1322940 -0.2976260 -0.0257200
v 0.1728090 -0.1430760 0.0344880
v 0.1548070 -0.2216060 0.0410470
v 0.1296910 -0.3142680 -0.0225820
v 0.1557540 -0.2195150 0.0397540
v 0.1603200 -0.1862510 -0.0241260
v 0.1508230 -0.2436220 0.0360180
v 0.1498040 -0.2458930 0.0375010
v 0.1494740 -0.2435140 0.0401380
v 0.1321720 -0.3024770 -0.0235110
v 0.1613060 -0.1817310 -0.0262160
v 0.1736110 -0.1408860 0.0353480
v 0.1521030 -0.2397900 0.0345260
v 0.1575240 -0.2173650 0.0355250
v 0.1306970 -0.3113280 -0.0222230
v 0.1607940 -0.1842510 -0.0231220
v 0.1466710 -0.2884440 0.0258300
v 0.1728100 -0.1429090 0.0374170
v 0.1718210 -0.1453030 0.0392350
v 0.1312680 -0.3118710 -0.0207320
v 0.1683610 -0.1559950 -0.0203450
v 0.1586260 -0.1941730 -0.0215460
v 0.1467300 -0.2867640 0.0247160
v 0.1691090 -0.1533870 -0.0208280
v 0.1469340 -0.2843500 0.0241030
v 0.1591030 -0.1921990 -0.0215050
v 0.1566950 -0.2153740 0.0398630
v 0.1556660 -0.2181320 0.0409910
v 0.1527260 -0.2368430 0.0346830
v 0.1336080 -0.2987520 -0.0226090
v 0.1469190 -0.2862540 0.0271710
v 0.1308200 -0.3148430 -0.0201250
v 0.1514110 -0.2415770 0.0357430
v 0.1742680 -0.1378830 0.0294230
v 0.1463390 -0.2959370 0.0269410
v 0.1743770 -0.1382630 0.0318360
v 0.1463840 -0.2974440 0.0279620
v 0.1587710 -0.1942040 -0.0188520
v 0.1747480 -0.1362470 0.0302430
v 0.1513730 -0.2385830 0.0380360
v 0.1510380 -0.2405240 0.0377210
v 0.1327990 -0.2948990 -0.0261620
v 0.1587340 -0.2139810 0.0304470
v 0.1520090 -0.2382990 0.0361900
v 0.1684890 -0.1557590 -0.0188890
v 0.1593640 -0.1913010 -0.0197220
v 0.1318260 -0.3155040 -0.0176710
v 0.1599750 -0.1886330 -0.0197650
v 0.1707020 -0.1487250 0.0396820
v 0.1617650 -0.2002140 0.0226790
v 0.1593480 -0.1919640 -0.0170340
v 0.1465590 -0.2954410 0.0289670
v 0.1704140 -0.1486650 -0.0218060
v 0.1320290 -0.3137510 -0.0181060
v 0.1699620 -0.1503210 -0.0211690
v 0.1611870 -0.2028840 0.0232620
v 0.1467410 -0.2976000 0.0309310
v 0.1544540 -0.2334020 0.0292610
v 0.1469530 -0.2979900 0.0330100
v 0.1311510 -0.3091370 -0.0224620
v 0.1716200 -0.1455940 0.0403820
v 0.1335180 -0.2943860 -0.0251400
v 0.1547800 -0.2314650 0.0308020
v 0.1712560 -0.1461530 0.0418520
v 0.1712130 -0.1460670 -0.0215880
v 0.1467740 -0.2921660 0.0298350
v 0.1341690 -0.2894170 -0.0259630
v 0.1604520 -0.2054380 0.0255740
v 0.1536400 -0.2360510 0.0307730
v 0.1469120 -0.2947120 0.0320000
v 0.1538370 -0.2343160 0.0319730
v 0.1337960 -0.2951640 -0.0241940
v 0.1315890 -0.3071920 -0.0225090
v 0.1471530 -0.2901350 0.0315970
v 0.1615350 -0.2003150 0.0241570
v 0.1609330 -0.2029900 0.0252280
v 0.1694590 -0.1530110 -0.0176110
v 0.1610170 -0.1839310 -0.0191770
v 0.1700340 -0.1504890 -0.0191140
v 0.1701520 -0.1495120 0.0423140
v 0.1320270 -0.3092020 -0.0205990
v 0.1697350 -0.1500690 0.0434170
v 0.1342000 -0.2957760 -0.0230010
v 0.1700310 -0.1518160 -0.0148150
v 0.1546450 -0.2311830 0.0321670
v 0.1710810 -0.1459510 0.0431040
v 0.1701610 -0.1485040 0.0437310
v 0.1326370 -0.3038820 -0.0218470
v 0.1342480 -0.2938810 -0.0238900
v 0.1344150 -0.2919850 -0.0243320
v 0.1712500 -0.1459950 -0.0174400
v 0.1469200 -0.2879910 0.0289800
v 0.1603000 -0.1878030 -0.0174950
v 0.1330850 -0.3044590 -0.0206200
v 0.1334320 -0.3096610 -0.0168880
v 0.1608970 -0.1850270 -0.0174980
v 0.1352170 -0.2943610 -0.0213670
v 0.1348810 -0.2974020 -0.0205510
v 0.1602890 -0.2038550 0.0285520
v 0.1325120 -0.3102000 -0.0189080
v 0.1471470 -0.2849860 0.0289560
v 0.1555470 -0.2293260 0.0289110
v 0.1596080 -0.2069240 0.0308050
v 0.1722250 -0.1433510 0.0418100
v 0.1554650 -0.2285300 0.0311290
v 0.1704790 -0.1459060 0.0454980
v 0.1328890 -0.3113250 -0.0174050
v 0.1682550 -0.1568350 -0.0177140
v 0.1715870 -0.1432370 0.0445670
v 0.1606690 -0.2010630 0.0287100
v 0.1687910 -0.1507590 0.0461930
v 0.1563260 -0.2260450 0.0304900
v 0.1615930 -0.1805410 -0.0276070
v 0.1473440 -0.2835760 0.0302860
v 0.1472970 -0.2866890 0.0311080
v 0.1678870 -0.1596810 -0.0137090
v 0.1682670 -0.1511670 0.0480270
v 0.1341720 -0.3054180 -0.0174720
v 0.1544720 -0.2308650 0.0335500
v 0.1475590 -0.2878890 0.0330200
v 0.1475100 -0.2854460 0.0322400
v 0.1599460 -0.2050140 0.0302270
v 0.1338280 -0.2771970 -0.0323260
v 0.1686790 -0.1561940 -0.0151310
v 0.1691740 -0.1486600 0.0472960
v 0.1627190 -0.1762160 -0.0258270
v 0.1605870 -0.2008460 0.0297260
v 0.1339400 -0.2735450 -0.0338530
v 0.1603980 -0.2013950 0.0317150
v 0.1474110 -0.2800010 0.0223880
v 0.1472720 -0.2812760 0.0236470
v 0.1582380 -0.2166560 0.0322390
v 0.1695930 -0.1541730 -0.0112800
v 0.1328900 -0.3162150 -0.0147370
v 0.1616040 -0.1807650 -0.0230280
v 0.1587890 -0.2127150 0.0323640
v 0.1623480 -0.1776710 -0.0232510
v 0.1329820 -0.3136190 -0.0157570
v 0.1472840 -0.2827140 0.0267090
v 0.1582750 -0.2158400 0.0332730
v 0.1474350 -0.2808040 0.0259790
v 0.1578210 -0.2167290 0.0348940
v 0.1702870 -0.1508960 -0.0148690
v 0.1708110 -0.1490710 -0.0138780
v 0.1583630 -0.2139220 0.0348980
v 0.1582800 -0.2131210 0.0360170
v 0.1709890 -0.1471730 -0.0167460
v 0.1477140 -0.2776900 0.0222890
v 0.1575090 -0.2165920 0.0362570
v 0.1714160 -0.1458820 -0.0159350
v 0.1337930 -0.3111740 -0.0151000
v 0.1714690 -0.1469480 -0.0132770
v 0.1634350 -0.1733520 -0.0266500
v 0.1671360 -0.1533970 0.0507860
v 0.1578270 -0.2127330 0.0380440
v 0.1683470 -0.1499270 0.0494870
v 0.1678630 -0.1503140 0.0517680
v 0.1703940 -0.1511840 -0.0121170
v 0.1688870 -0.1484130 0.0487410
v 0.1340550 -0.3153700 -0.0120400
v 0.1636130 -0.1728440 -0.0256780
v 0.1695700 -0.1460620 0.0485030
v 0.1562910 -0.2150630 0.0414080
v 0.1691830 -0.1459090 0.0503250
v 0.1686810 -0.1467090 0.0522640
v 0.1702360 -0.1453700 0.0468740
v 0.1646260 -0.1717160 -0.0129520
v 0.1711200 -0.1433650 0.0458920
v 0.1589430 -0.2110570 0.0337350
v 0.1478900 -0.2775190 0.0280800
v 0.1343710 -0.3129290 -0.0124500
v 0.1703490 -0.1431340 0.0484970
v 0.1594600 -0.2078060 0.0332020
v 0.1653700 -0.1699450 -0.0112940
v 0.1346440 -0.3138890 -0.0110810
v 0.1697650 -0.1439790 0.0498580
v 0.1631670 -0.1745460 -0.0207290
v 0.1663570 -0.1650420 -0.0129750
v 0.1591710 -0.2091300 0.0344520
v 0.1706660 -0.1413110 0.0492440
v 0.1696440 -0.1436000 0.0510500
v 0.1589860 -0.2092510 0.0356150
v 0.1345460 -0.3095310 -0.0141900
v 0.1347380 -0.2760280 -0.0315260
v 0.1352490 -0.2735840 -0.0318580
v 0.1345740 -0.3069340 -0.0155920
v 0.1340330 -0.2711350 -0.0346920
v 0.1351330 -0.3047750 -0.0154500
v 0.1596530 -0.2059190 0.0351870
v 0.1476870 -0.2797970 0.0294010
v 0.1358930 -0.3070360 -0.0120140
v 0.1622520 -0.1782690 -0.0212230
v 0.1599330 -0.2047290 0.0318260
v 0.1475040 -0.2813020 0.0293650
v 0.1659270 -0.1700250 -0.0071380
v 0.1661290 -0.1673850 -0.0107320
v 0.1599060 -0.2047600 0.0339820
v 0.1474790 -0.2830670 0.0315590
v 0.1666670 -0.1660970 -0.0095760
v 0.1356730 -0.3085070 -0.0117810
v 0.1527310 -0.2348780 0.0366900
v 0.1538250 -0.2315190 0.0357970
v 0.1351570 -0.3135260 -0.0097500
v 0.1353030 -0.3110620 -0.0109790
v 0.1520260 -0.2356190 0.0384260
v 0.1787320 -0.1259110 0.0182840
v 0.1779940 -0.1284730 0.0195240
v 0.1606260 -0.1987030 0.0341260
v 0.1359780 -0.2703660 -0.0322240
v 0.1616650 -0.1814080 -0.0185060
v 0.1532070 -0.2316280 0.0378460
v 0.1669920 -0.1629390 -0.0128400
v 0.1358420 -0.3089110 -0.0109960
v 0.1786300 -0.1260650 0.0201200
v 0.1599500 -0.2038050 0.0353120
v 0.1621450 -0.1799770 -0.0164080
v 0.1594950 -0.2058650 0.0363360
v 0.1597970 -0.2040390 0.0362970
v 0.1528590 -0.2314100 0.0390610
v 0.1364670 -0.3073500 -0.0100070
v 0.1627280 -0.1766730 -0.0188080
v 0.1770790 -0.1304980 0.0225130
v 0.1671420 -0.1638360 -0.0104020
v 0.1602130 -0.2002480 0.0367770
v 0.1784930 -0.1259580 0.0219680
v 0.1538330 -0.2297250 0.0373970
v 0.1628880 -0.1771540 -0.0159640
v 0.1777850 -0.1284500 0.0220850
v 0.1679660 -0.1603540 -0.0113450
v 0.1585110 -0.2088390 0.0380160
v 0.1774900 -0.1286560 0.0235800
v 0.1787660 -0.1247610 0.0224250
v 0.1571750 -0.2121990 0.0406160
v 0.1337040 -0.3019270 -0.0205940
v 0.1549290 -0.2277900 0.0347920
v 0.1669830 -0.1657580 -0.0077860
v 0.1326690 -0.2867580 -0.0296860
v 0.1679740 -0.1619800 -0.0082370
v 0.1675130 -0.1646310 -0.0062720
v 0.1764460 -0.1311160 0.0249340
v 0.1342810 -0.3016710 -0.0193300
v 0.1761050 -0.1313240 0.0266870
v 0.1320960 -0.2913820 -0.0288830
v 0.1322690 -0.2888740 -0.0294700
v 0.1774730 -0.1276450 0.0250850
v 0.1571380 -0.2096010 0.0423330
v 0.1577760 -0.2082190 0.0410750
v 0.1767050 -0.1288730 0.0273130
v 0.1775940 -0.1256610 0.0267460
v 0.1532730 -0.2272070 0.0411600
v 0.1589790 -0.2065850 0.0380920
v 0.1591420 -0.2038670 0.0395350
v 0.1762470 -0.1300040 0.0284060
v 0.1332190 -0.2879100 -0.0281950
v 0.1584530 -0.2051230 0.0411420
v 0.1661920 -0.1700940 -0.0047110
v 0.1344940 -0.2865270 -0.0266670
v 0.1344760 -0.3031640 -0.0179850
v 0.1668510 -0.1676510 -0.0045400
v 0.1407400 -0.2120290 -0.0561020
v 0.1771460 -0.1259100 0.0290030
v 0.1409790 -0.2099270 -0.0567700
v 0.1321500 -0.2836470 -0.0320070
v 0.1594610 -0.2015180 0.0399100
v 0.1413610 -0.2121860 -0.0553940
v 0.1326020 -0.2825310 -0.0317300
v 0.1359720 -0.3022030 -0.0145730
v 0.1330750 -0.2842650 -0.0301390
v 0.1416820 -0.2039700 -0.0587760
v 0.1352430 -0.3004040 -0.0173750
v 0.1356490 -0.2980700 -0.0178410
v 0.1475700 -0.2839920 0.0330510
v 0.1419830 -0.2066920 -0.0572590
v 0.1475980 -0.2817800 0.0320940
v 0.1358980 -0.3004090 -0.0156550
v 0.1736260 -0.1406100 0.0367490
v 0.1667710 -0.1683290 -0.0029130
v 0.1726130 -0.1428390 0.0399980
v 0.1344120 -0.2783210 -0.0309120
v 0.1731440 -0.1412470 0.0398600
v 0.1354510 -0.2962650 -0.0197520
v 0.1740490 -0.1390350 0.0371980
v 0.1343760 -0.2805020 -0.0297960
v 0.1751240 -0.1347250 0.0310000
v 0.1753520 -0.1333030 0.0297420
v 0.1746270 -0.1374630 0.0327060
v 0.1621850 -0.1974100 0.0233470
v 0.1628450 -0.1953050 0.0219760
v 0.1677380 -0.1642410 -0.0049150
v 0.1685220 -0.1605230 -0.0065980
v 0.1345000 -0.2842010 -0.0278110
v 0.1743310 -0.1386590 0.0332850
v 0.1742830 -0.1387960 0.0345900
v 0.1749360 -0.1361560 0.0348500
v 0.1361040 -0.2984320 -0.0163220
v 0.1475680 -0.2826730 0.0333010
v 0.1476460 -0.2809040 0.0328700
v 0.1637210 -0.1727010 -0.0174440
v 0.1683640 -0.1620730 -0.0030410
v 0.1753990 -0.1339760 0.0336050
v 0.1616300 -0.1980610 0.0257130
v 0.1373230 -0.2977270 -0.0136460
v 0.1637050 -0.1725600 -0.0196570
v 0.1755780 -0.1332870 0.0348930
v 0.1477940 -0.2791740 0.0313170
v 0.1758240 -0.1311360 0.0298930
v 0.1626060 -0.1943830 0.0241950
v 0.1621660 -0.1944610 0.0268920
v 0.1758190 -0.1309910 0.0312360
v 0.1758620 -0.1308970 0.0321890
v 0.1686100 -0.1574260 -0.0121110
v 0.1635070 -0.1912440 0.0219980
v 0.1764370 -0.1283370 0.0300610
v 0.1763400 -0.1285280 0.0312020
v 0.1637830 -0.1879550 0.0236850
v 0.1633170 -0.1757370 -0.0151070
v 0.1360950 -0.3039760 -0.0132320
v 0.1627760 -0.1919890 0.0255580
v 0.1427110 -0.2099620 -0.0548250
v 0.1348290 -0.2821910 -0.0282710
v 0.1478190 -0.2772990 0.0333360
v 0.1427190 -0.2059150 -0.0567450
v 0.1353630 -0.2830110 -0.0268660
v 0.1433840 -0.2083740 -0.0546580
v 0.1435950 -0.2064300 -0.0552030
v 0.1422320 -0.2040720 -0.0582640
v 0.1588870 -0.1946880 -0.0164080
v 0.1696380 -0.1552870 -0.0080200
v 0.1353570 -0.2800270 -0.0283670
v 0.1702940 -0.1522890 -0.0097530
v 0.1626700 -0.1908630 0.0272520
v 0.1362510 -0.3052330 -0.0119590
v 0.1629740 -0.1887180 0.0280900
v 0.1592400 -0.1933230 -0.0149350
v 0.1374510 -0.3011580 -0.0107980
v 0.1364200 -0.2799240 -0.0263690
v 0.1599010 -0.1898870 -0.0163190
v 0.1429250 -0.2043520 -0.0573510
v 0.1431230 -0.2026270 -0.0579220
v 0.1595720 -0.1920490 -0.0143370
v 0.1439330 -0.2029780 -0.0566420
v 0.1375310 -0.3032340 -0.0091310
v 0.1605530 -0.1881650 -0.0144620
v 0.1769280 -0.1261600 0.0307800
v 0.1764230 -0.1282890 0.0328720
v 0.1446790 -0.2646250 -0.0137410
v 0.1593590 -0.1935350 -0.0135840
v 0.1769140 -0.1262390 0.0328810
v 0.1594550 -0.1939530 -0.0125980
v 0.1451160 -0.2039270 -0.0541670
v 0.1595860 -0.1928360 -0.0131110
v 0.1763610 -0.1291480 0.0347610
v 0.1445410 -0.2669280 -0.0123890
v 0.1450580 -0.2631800 -0.0132820
v 0.1406930 -0.2145780 -0.0549250
v 0.1696950 -0.1563960 -0.0047380
v 0.1765430 -0.1283220 0.0358470
v 0.1418650 -0.2135530 -0.0540680
v 0.1346040 -0.2894790 -0.0250750
v 0.1609340 -0.1878300 -0.0127300
v 0.1611140 -0.1892290 -0.0102120
v 0.1450850 -0.2674120 -0.0098050
v 0.1449980 -0.2647830 -0.0121880
v 0.1458630 -0.2612960 -0.0117220
v 0.1609560 -0.1858410 -0.0154810
v 0.1749940 -0.1356390 0.0368030
v 0.1743710 -0.1381930 0.0361070
v 0.1457430 -0.2646450 -0.0092750
v 0.1608970 -0.1994600 0.0290190
v 0.1616790 -0.1945030 0.0301860
v 0.1461440 -0.2623600 -0.0096930
v 0.1355850 -0.2869190 -0.0243450
v 0.1452990 -0.2607380 -0.0146410
v 0.1756440 -0.1329350 0.0361170
v 0.1433940 -0.2101090 -0.0538130
v 0.1436070 -0.2130150 -0.0518780
v 0.1750330 -0.1349570 0.0381480
v 0.1440870 -0.2108170 -0.0523880
v 0.1756690 -0.1323240 0.0377480
v 0.1700850 -0.1554800 -0.0035810
v 0.1740820 -0.1376840 0.0402240
v 0.1459620 -0.2596820 -0.0129020
v 0.1607930 -0.1989430 0.0311140
v 0.1463980 -0.2572190 -0.0135650
v 0.1361200 -0.2881480 -0.0223660
v 0.1611460 -0.1962540 0.0321290
v 0.1444500 -0.2131160 -0.0505000
v 0.1464790 -0.2594840 -0.0106200
v 0.1710090 -0.1501670 -0.0091250
v 0.1748740 -0.1347530 0.0396960
v 0.1355190 -0.2854440 -0.0252840
v 0.1621020 -0.1911880 0.0312780
v 0.1365070 -0.2821310 -0.0250390
v 0.1704810 -0.1528420 -0.0069820
v 0.1710650 -0.1507710 -0.0076510
v 0.1766900 -0.1275000 0.0372300
v 0.1709470 -0.1525250 -0.0047410
v 0.1352810 -0.3157320 -0.0078420
v 0.1441210 -0.2086240 -0.0534540
v 0.1449180 -0.2061860 -0.0532520
v 0.1620080 -0.1923170 0.0303650
v 0.1756210 -0.1316160 0.0393940
v 0.1454350 -0.2669270 -0.0085440
v 0.1756690 -0.1305250 0.0406960
v 0.1448800 -0.2092130 -0.0519170
v 0.1738960 -0.1375710 0.0416930
v 0.1752950 -0.1311750 0.0420300
v 0.1364150 -0.3137910 -0.0054900
v 0.1692100 -0.1586910 -0.0027120
v 0.1367860 -0.2834100 -0.0237020
v 0.1696420 -0.1570970 -0.0027270
v 0.1460590 -0.2657760 -0.0068210
v 0.1767260 -0.1271100 0.0381200
v 0.1357440 -0.3171920 -0.0051110
v 0.1456300 -0.2686080 -0.0057800
v 0.1765020 -0.1275360 0.0395040
v 0.1377560 -0.2799720 -0.0235100
v 0.1463350 -0.2066670 -0.0505480
v 0.1462480 -0.2053890 -0.0513470
v 0.1644300 -0.1855280 0.0229090
v 0.1377960 -0.2810460 -0.0227670
v 0.1721380 -0.1430110 0.0428340
v 0.1471460 -0.2596050 -0.0069660
v 0.1726550 -0.1418750 0.0420510
v 0.1375590 -0.2833050 -0.0218060
v 0.1733720 -0.1393640 0.0420650
v 0.1643760 -0.1841240 0.0251940
v 0.1636560 -0.1864570 0.0265880
v 0.1729550 -0.1399060 0.0433020
v 0.1357970 -0.3115010 -0.0089000
v 0.1704330 -0.1547380 -0.0022260
v 0.1364480 -0.3089410 -0.0086790
v 0.1367390 -0.3118860 -0.0056890
v 0.1724190 -0.1400270 0.0449370
v 0.1386350 -0.2797410 -0.0213280
v 0.1646990 -0.1815860 0.0262190
v 0.1366000 -0.3104580 -0.0070430
v 0.1638150 -0.1848280 0.0282050
v 0.1386010 -0.2811620 -0.0202360
v 0.1615030 -0.1831050 -0.0158010
v 0.1709410 -0.1530940 -0.0031300
v 0.1471920 -0.2623930 -0.0048710
v 0.1714710 -0.1403060 0.0474520
v 0.1644150 -0.1799440 0.0292800
v 0.1723000 -0.1497140 -0.0021530
v 0.1614780 -0.1846160 -0.0139660
v 0.1658100 -0.1777820 0.0239690
v 0.1621360 -0.1808590 -0.0148690
v 0.1474800 -0.2052790 -0.0493390
v 0.1704430 -0.1410940 0.0505470
v 0.1711810 -0.1526490 -0.0018520
v 0.1469390 -0.2614080 -0.0066350
v 0.1488390 -0.2031060 -0.0483290
v 0.1719310 -0.1507120 -0.0012490
v 0.1735220 -0.1380670 0.0430180
v 0.1353240 -0.2763650 -0.0304620
v 0.1426140 -0.2014230 -0.0589320
v 0.1360670 -0.2758120 -0.0294700
v 0.1747330 -0.1333630 0.0421750
v 0.1742280 -0.1341640 0.0435070
v 0.1374720 -0.2701690 -0.0300600
v 0.1734840 -0.1372480 0.0438760
v 0.1373190 -0.2725230 -0.0291180
v 0.1730270 -0.1384350 0.0444240
v 0.1727830 -0.1364210 0.0465610
v 0.1367000 -0.2749230 -0.0287620
v 0.1436380 -0.1977520 -0.0592830
v 0.1440330 -0.1998370 -0.0579320
v 0.1607530 -0.1914430 -0.0096470
v 0.1361860 -0.2777430 -0.0281140
v 0.1735170 -0.1349170 0.0453880
v 0.1444430 -0.1960590 -0.0590350
v 0.1723150 -0.1361690 0.0483700
v 0.1373410 -0.2781670 -0.0252920
v 0.1448010 -0.1982860 -0.0575420
v 0.1376550 -0.2756260 -0.0261560
v 0.1725340 -0.1419860 -0.0202370
v 0.1746630 -0.1320810 0.0438600
v 0.1470100 -0.2536300 -0.0139670
v 0.1469760 -0.2564780 -0.0114940
v 0.1470690 -0.2552170 -0.0122340
v 0.1740490 -0.1321150 0.0461790
v 0.1716530 -0.1445890 -0.0182320
v 0.1455490 -0.2001400 -0.0555560
v 0.1457910 -0.2011860 -0.0546190
v 0.1749130 -0.1297720 0.0456240
v 0.1477790 -0.2507750 -0.0123140
v 0.1473690 -0.2528890 -0.0123710
v 0.1464350 -0.1977160 -0.0552360
v 0.1743820 -0.1288790 0.0487060
v 0.1718330 -0.1442120 -0.0169140
v 0.1728900 -0.1323250 0.0503150
v 0.1615890 -0.1910510 -0.0066380
v 0.1766890 -0.1263780 0.0403490
v 0.1730600 -0.1405280 -0.0171630
v 0.1754510 -0.1288820 0.0443520
v 0.1622220 -0.1864990 -0.0081790
v 0.1622030 -0.1881140 -0.0065950
v 0.1478030 -0.2521320 -0.0110030
v 0.1475230 -0.2546200 -0.0103700
v 0.1623220 -0.1838460 -0.0107060
v 0.1731280 -0.1402890 -0.0194860
v 0.1382510 -0.2713490 -0.0280060
v 0.1466730 -0.1995560 -0.0540210
v 0.1743220 -0.1364240 -0.0210880
v 0.1742540 -0.1367990 -0.0196770
v 0.1714510 -0.1376090 0.0501290
v 0.1710780 -0.1381480 0.0512190
v 0.1386690 -0.2720760 -0.0266100
v 0.1483470 -0.2501040 -0.0097980
v 0.1487630 -0.2474630 -0.0105310
v 0.1754360 -0.1331280 -0.0206270
v 0.1388710 -0.2737750 -0.0247870
v 0.1382510 -0.2758610 -0.0247450
v 0.1720440 -0.1347690 0.0510330
v 0.1451550 -0.1949290 -0.0585770
v 0.1456930 -0.1960080 -0.0572760
v 0.1392530 -0.2709160 -0.0260020
v 0.1708480 -0.1378680 0.0528040
v 0.1751230 -0.1343200 -0.0190410
v 0.1397020 -0.2714080 -0.0241850
v 0.1745570 -0.1360600 -0.0175570
v 0.1608520 -0.1965220 0.0350050
v 0.1629180 -0.1854700 -0.0058620
v 0.1750610 -0.1348020 -0.0160210
v 0.1488060 -0.2483030 -0.0092040
v 0.1732360 -0.1289330 0.0527810
v 0.1614100 -0.1933650 0.0344880
v 0.1386460 -0.2763740 -0.0234610
v 0.1477090 -0.1947470 -0.0544410
v 0.1396590 -0.2765820 -0.0207990
v 0.1731450 -0.1405270 -0.0154660
v 0.1724560 -0.1428490 -0.0151630
v 0.1725380 -0.1305710 0.0535390
v 0.1468950 -0.2019440 -0.0521890
v 0.1630850 -0.1780070 -0.0134070
v 0.1623950 -0.1813550 -0.0128600
v 0.1717440 -0.1330260 0.0541370
v 0.1392780 -0.2743230 -0.0232770
v 0.1737370 -0.1394650 -0.0125630
v 0.1721860 -0.1446060 -0.0132710
v 0.1401160 -0.2747780 -0.0208630
v 0.1631780 -0.1807430 -0.0101510
v 0.1741170 -0.1379680 -0.0132930
v 0.1600660 -0.1986740 0.0389720
v 0.1748640 -0.1358150 -0.0137670
v 0.1759720 -0.1324370 -0.0147840
v 0.1635850 -0.1774190 -0.0117020
v 0.1401490 -0.2721040 -0.0224040
v 0.1742600 -0.1381900 -0.0117150
v 0.1414610 -0.2713880 -0.0196350
v 0.1641760 -0.1745160 -0.0119450
v 0.1759520 -0.1328750 -0.0130750
v 0.1751870 -0.1353630 -0.0123410
v 0.1765690 -0.1297610 -0.0197800
v 0.1761390 -0.1315680 -0.0181530
v 0.1775130 -0.1266940 -0.0189920
v 0.1770630 -0.1289920 -0.0165530
v 0.1767260 -0.1301440 -0.0161070
v 0.1772170 -0.1290110 -0.0145660
v 0.1785350 -0.1240170 -0.0171630
v 0.1795220 -0.1217740 -0.0158790
v 0.1776040 -0.1282730 -0.0134360
v 0.1770600 -0.1302930 -0.0120740
v 0.1870710 -0.0913940 -0.0124470
v 0.1872320 -0.0913310 -0.0111630
v 0.1872320 -0.0928010 -0.0115940
v 0.1594540 -0.0699380 -0.0447800
v 0.1584520 -0.0679520 -0.0431820
v 0.1591130 -0.0687860 -0.0429660
v 0.1869940 -0.0897500 -0.0110080
v 0.1640110 -0.0737730 -0.0467650
v 0.1627770 -0.0735840 -0.0470730
v 0.1624280 -0.0729630 -0.0463280
v 0.1637350 -0.0733260 -0.0460670
v 0.1865980 -0.0888510 -0.0116930
v 0.1637840 -0.0729760 -0.0451150
v 0.1698360 -0.0616110 0.0022090
v 0.1682910 -0.0615900 0.0025560
v 0.1693140 -0.0619950 0.0029820
v 0.1510750 -0.1122370 -0.0760530
v 0.1874990 -0.0919780 -0.0101660
v 0.1577070 -0.0667530 -0.0449590
v 0.1581360 -0.0678890 -0.0452050
v 0.1514100 -0.1135990 -0.0758200
v 0.1579590 -0.0666550 -0.0423830
v 0.1874440 -0.0906610 -0.0100270
v 0.1653450 -0.0738140 -0.0464630
v 0.1656640 -0.0735980 -0.0457330
v 0.1655640 -0.0733550 -0.0447460
v 0.1703900 -0.0626280 0.0033450
v 0.1673110 -0.0631130 0.0051710
v 0.1871750 -0.0894460 -0.0102660
v 0.1579230 -0.0655990 -0.0402560
v 0.1588090 -0.0675820 -0.0414990
v 0.1626310 -0.0726600 -0.0454600
v 0.1877420 -0.0926120 -0.0090910
v 0.1881830 -0.0908790 -0.0077850
v 0.1574420 -0.0640420 -0.0434080
v 0.1576890 -0.0661200 -0.0436360
v 0.1573810 -0.0637700 -0.0443710
v 0.1882170 -0.0892350 -0.0076950
v 0.1576170 -0.0653950 -0.0425200
v 0.1522650 -0.1121640 -0.0753440
v 0.1758110 -0.0698800 -0.0151780
v 0.1763970 -0.0708550 -0.0141400
v 0.1774330 -0.0715290 -0.0152790
v 0.1624930 -0.0721110 -0.0441950
v 0.1573410 -0.0640340 -0.0415440
v 0.1859360 -0.0869570 -0.0117550
v 0.1867240 -0.0885950 -0.0109540
v 0.1650250 -0.0728960 -0.0433750
v 0.1777350 -0.0726360 -0.0137390
v 0.1858910 -0.0859490 -0.0108540
v 0.1869060 -0.0879230 -0.0100600
v 0.1678380 -0.0750910 -0.0482540
v 0.1676300 -0.0757530 -0.0488360
v 0.1670560 -0.0750330 -0.0482530
v 0.1854190 -0.0878740 0.0333020
v 0.1847950 -0.0881300 0.0347750
v 0.1850290 -0.0894830 0.0349810
v 0.1677280 -0.0746460 -0.0476680
v 0.1768800 -0.0721440 -0.0125540
v 0.1776940 -0.0732360 -0.0126060
v 0.1658180 -0.0743410 -0.0473600
v 0.1668270 -0.0742020 -0.0470370
v 0.1865640 -0.0862220 -0.0097030
v 0.1676870 -0.0742870 -0.0468690
v 0.1758860 -0.0705770 -0.0128810
v 0.1575230 -0.0645230 -0.0398740
v 0.1518580 -0.1107500 -0.0755880
v 0.1876860 -0.0876260 -0.0084250
v 0.1673830 -0.0740070 -0.0460100
v 0.1687050 -0.0758240 -0.0487920
v 0.1686060 -0.0752120 -0.0482150
v 0.1518340 -0.1074130 -0.0753470
v 0.1750880 -0.0690960 -0.0157080
v 0.1748640 -0.0690550 -0.0146990
v 0.1684730 -0.0747330 -0.0475100
v 0.1846730 -0.0865690 0.0341080
v 0.1855800 -0.0863690 0.0324730
v 0.1753630 -0.0696690 -0.0138190
v 0.1694370 -0.0758630 -0.0485640
v 0.1693690 -0.0754810 -0.0481720
v 0.1877540 -0.0888480 -0.0087270
v 0.1692500 -0.0750800 -0.0475510
v 0.1851000 -0.0851570 0.0327660
v 0.1841220 -0.0843210 0.0337690
v 0.1841560 -0.0855510 0.0344340
v 0.1690510 -0.0746820 -0.0465890
v 0.1752230 -0.0696160 -0.0124330
v 0.1744870 -0.0687390 -0.0125120
v 0.1583790 -0.0657360 -0.0392800
v 0.1681040 -0.0741930 -0.0457140
v 0.1530350 -0.1086510 -0.0747270
v 0.1874800 -0.0862160 -0.0081100
v 0.1688470 -0.0745150 -0.0454370
v 0.1840640 -0.0867180 0.0354600
v 0.1662670 -0.0734850 -0.0443360
v 0.1834930 -0.0842170 0.0347330
v 0.1668480 -0.0736290 -0.0434340
v 0.1776630 -0.0737290 -0.0115080
v 0.1506610 -0.1068300 -0.0760530
v 0.1775700 -0.0737910 -0.0105040
v 0.1761030 -0.0714570 -0.0108450
v 0.1658930 -0.0731070 -0.0425500
v 0.1574760 -0.0638280 -0.0380080
v 0.1863560 -0.0895010 0.0315040
v 0.1875770 -0.0890160 0.0283440
v 0.1874610 -0.0861720 0.0288590
v 0.1862630 -0.0913550 0.0316830
v 0.1862740 -0.0985440 -0.0097440
v 0.1874250 -0.0965290 -0.0060070
v 0.1864890 -0.0994540 -0.0059780
v 0.1752020 -0.0699700 -0.0101440
v 0.1759880 -0.0896510 -0.0355150
v 0.1751730 -0.0882340 -0.0363270
v 0.1753210 -0.0870580 -0.0352780
v 0.1868940 -0.0960940 -0.0100810
v 0.1871530 -0.0962570 -0.0083760
v 0.1741250 -0.0853090 -0.0362720
v 0.1600190 -0.0701300 -0.0437530
v 0.1683730 -0.0743760 -0.0438740
v 0.1766040 -0.0723610 -0.0100290
v 0.1865390 -0.0879380 0.0309910
v 0.1597740 -0.0691940 -0.0424390
v 0.1674390 -0.0739940 -0.0424000
v 0.1759370 -0.0712820 -0.0092900
v 0.1605780 -0.0700840 -0.0427160
v 0.1748640 -0.0694140 -0.0093450
v 0.1733920 -0.0836660 -0.0362720
v 0.1739360 -0.0837750 -0.0352940
v 0.1733060 -0.0827980 -0.0354200
v 0.1607900 -0.0694940 -0.0416060
v 0.1746710 -0.0691560 -0.0103950
v 0.1517070 -0.1061530 -0.0754280
v 0.1595710 -0.0679670 -0.0409790
v 0.1857560 -0.0889650 0.0329520
v 0.1860830 -0.0876380 0.0319030
v 0.1746080 -0.0853450 -0.0353800
v 0.1755180 -0.0855960 -0.0342040
v 0.1507920 -0.1031920 -0.0761640
v 0.1739550 -0.0683850 -0.0103330
v 0.1871200 -0.0855080 0.0296270
v 0.1877240 -0.0945410 -0.0075030
v 0.1745450 -0.0838040 -0.0344060
v 0.1619220 -0.0708210 -0.0423290
v 0.1606620 -0.0681280 -0.0400890
v 0.1689890 -0.1123840 -0.0546120
v 0.1696950 -0.1127530 -0.0531260
v 0.1686230 -0.1143170 -0.0541050
v 0.1618750 -0.0702230 -0.0415060
v 0.1743370 -0.0686730 -0.0093900
v 0.1755520 -0.0846210 -0.0336740
v 0.1617370 -0.0694720 -0.0407200
v 0.1736490 -0.0680000 -0.0094770
v 0.1881620 -0.0924670 -0.0072580
v 0.1876790 -0.0938540 -0.0086540
v 0.1693680 -0.1144250 -0.0527440
v 0.1751470 -0.0832680 -0.0334140
v 0.1868320 -0.0837990 0.0298530
v 0.1762930 -0.0910390 -0.0358030
v 0.1516340 -0.1038190 -0.0756320
v 0.1593040 -0.0668330 -0.0396580
v 0.1862050 -0.0838380 0.0308240
v 0.1606570 -0.0674280 -0.0391450
v 0.1790780 -0.0733880 -0.0150950
v 0.1858620 -0.0904350 0.0329550
v 0.1619510 -0.0685120 -0.0395440
v 0.1866710 -0.0996760 -0.0037110
v 0.1854650 -0.0905580 0.0342320
v 0.1763100 -0.0891720 -0.0346490
v 0.1760100 -0.0874420 -0.0343960
v 0.1687490 -0.1096520 -0.0563260
v 0.1696890 -0.1110680 -0.0538640
v 0.1685320 -0.1106790 -0.0564270
v 0.1699450 -0.1086980 -0.0539530
v 0.1766750 -0.0880300 -0.0337150
v 0.1628050 -0.0683190 -0.0386960
v 0.1532910 -0.1072930 -0.0745800
v 0.1605540 -0.0668710 -0.0383010
v 0.1849550 -0.0907160 0.0358740
v 0.1709300 -0.1124430 -0.0512220
v 0.1708400 -0.1114520 -0.0516890
v 0.1534370 -0.1051190 -0.0746420
v 0.1706810 -0.1092940 -0.0523270
v 0.1588550 -0.0653690 -0.0378080
v 0.1774730 -0.0736710 -0.0091830
v 0.1598660 -0.0660260 -0.0375480
v 0.1881300 -0.0934280 -0.0063020
v 0.1535300 -0.1035810 -0.0746130
v 0.1575290 -0.0634860 -0.0370330
v 0.1774150 -0.0876720 -0.0327620
v 0.1771160 -0.0866920 -0.0327710
v 0.1779710 -0.0904760 -0.0327800
v 0.1541340 -0.1055610 -0.0741960
v 0.1866020 -0.0824380 0.0297580
v 0.1859200 -0.0823050 0.0306400
v 0.1865640 -0.0812830 0.0292420
v 0.1542170 -0.1036400 -0.0741830
v 0.1757810 -0.0709010 -0.0085000
v 0.1876320 -0.0961740 -0.0048080
v 0.1614120 -0.0666190 -0.0368700
v 0.1869630 -0.0990110 -0.0023910
v 0.1760680 -0.0834280 -0.0326290
v 0.1878730 -0.0952010 -0.0043010
v 0.1743630 -0.0684770 -0.0086910
v 0.1737640 -0.0677880 -0.0086430
v 0.1707830 -0.1070130 -0.0525430
v 0.1572160 -0.0629650 -0.0439890
v 0.1569070 -0.0622210 -0.0439870
v 0.1568190 -0.0626370 -0.0399430
v 0.1742710 -0.0677900 -0.0077430
v 0.1765260 -0.0840280 -0.0324210
v 0.1516920 -0.0998690 -0.0755600
v 0.1750000 -0.0693750 -0.0084310
v 0.1696690 -0.1068740 -0.0547970
v 0.1873660 -0.0975260 -0.0016590
v 0.1706880 -0.1046350 -0.0531290
v 0.1877260 -0.0959050 -0.0027920
v 0.1571370 -0.0632590 -0.0414300
v 0.1750160 -0.0689670 -0.0076570
v 0.1747920 -0.0678290 -0.0069340
v 0.1564910 -0.0617260 -0.0412510
v 0.1564610 -0.0614560 -0.0440080
v 0.1715300 -0.1077650 -0.0508150
v 0.1560790 -0.0608500 -0.0422040
v 0.1844970 -0.0781400 0.0296640
v 0.1841360 -0.0782330 0.0306170
v 0.1847570 -0.0792150 0.0303970
v 0.1842530 -0.0790620 0.0311600
v 0.1848260 -0.0803040 0.0310780
v 0.1883280 -0.0927070 -0.0050970
v 0.1713840 -0.1052160 -0.0514440
v 0.1761930 -0.0712880 -0.0076600
v 0.1789960 -0.0862110 -0.0306900
v 0.1523310 -0.1021470 -0.0752260
v 0.1882490 -0.0930910 -0.0039720
v 0.1559740 -0.0610110 -0.0406320
v 0.1764550 -0.0711360 -0.0066220
v 0.1754670 -0.0691670 -0.0068250
v 0.1841620 -0.0799460 0.0318840
v 0.1835120 -0.0786660 0.0325400
v 0.1691380 -0.1163180 -0.0518750
v 0.1769220 -0.0705560 -0.0048510
v 0.1766210 -0.0695880 -0.0046770
v 0.1861450 -0.0804300 0.0293320
v 0.1754050 -0.0678940 -0.0059720
v 0.1879800 -0.0940770 -0.0020610
v 0.1758700 -0.0679130 -0.0051440
v 0.1570860 -0.0633150 -0.0397000
v 0.1517370 -0.0947110 -0.0755770
v 0.1563970 -0.0618710 -0.0398430
v 0.1706820 -0.1170600 -0.0488350
v 0.1710840 -0.0787400 -0.0418130
v 0.1710320 -0.0779070 -0.0431630
v 0.1707660 -0.0781770 -0.0413750
v 0.1556640 -0.0610440 -0.0395700
v 0.1703160 -0.0773830 -0.0414800
v 0.1698310 -0.0756900 -0.0433640
v 0.1691770 -0.0760310 -0.0411560
v 0.1772610 -0.0732580 -0.0084030
v 0.1567850 -0.0627960 -0.0380930
v 0.1702630 -0.1148440 -0.0510710
v 0.1779210 -0.0740890 -0.0082750
v 0.1838910 -0.0832380 0.0336090
v 0.1562040 -0.0619230 -0.0387490
v 0.1553610 -0.0611980 -0.0383310
v 0.1560930 -0.0619540 -0.0379910
v 0.1882050 -0.0878430 -0.0074000
v 0.1776510 -0.0734520 -0.0074610
v 0.1537940 -0.0948280 -0.0742570
v 0.1770330 -0.0726230 -0.0075220
v 0.1699650 -0.0774710 -0.0399690
v 0.1690300 -0.0764400 -0.0390910
v 0.1879100 -0.0863080 -0.0073140
v 0.1830500 -0.0830050 0.0348710
v 0.1833070 -0.0803870 0.0335560
v 0.1825800 -0.0817550 0.0352440
v 0.1774790 -0.0727780 -0.0066440
v 0.1572090 -0.0635450 -0.0386860
v 0.1769490 -0.0720400 -0.0066790
v 0.1884310 -0.0906230 -0.0068370
v 0.1699100 -0.0778810 -0.0382490
v 0.1706080 -0.1136850 -0.0511930
v 0.1539890 -0.1009470 -0.0741530
v 0.1707830 -0.0791410 -0.0387710
v 0.1787010 -0.0745280 -0.0074200
v 0.1884100 -0.0918190 -0.0061830
v 0.1782430 -0.0737250 -0.0067830
v 0.1885360 -0.0911460 -0.0052910
v 0.1551140 -0.1006070 -0.0733650
v 0.1885520 -0.0902880 -0.0061320
v 0.1784870 -0.0727070 -0.0049260
v 0.1790460 -0.0742960 -0.0065060
v 0.1717190 -0.0819270 -0.0424790
v 0.1715020 -0.0807760 -0.0431010
v 0.1715990 -0.0808210 -0.0411630
v 0.1716820 -0.1140240 -0.0491090
v 0.1720020 -0.0823570 -0.0408030
v 0.1719430 -0.0830970 -0.0421400
v 0.1886250 -0.0894760 -0.0047120
v 0.1538810 -0.0997860 -0.0742020
v 0.1715080 -0.1155760 -0.0484960
v 0.1713440 -0.0797170 -0.0414580
v 0.1713570 -0.0794540 -0.0431320
v 0.1885020 -0.0886980 -0.0066310
v 0.1667990 -0.0644670 0.0159490
v 0.1661100 -0.0645560 0.0149210
v 0.1654490 -0.0645460 0.0179610
v 0.1829510 -0.0778540 0.0336740
v 0.1586030 -0.0645170 -0.0368400
v 0.1675140 -0.0644520 0.0162700
v 0.1673510 -0.0645850 0.0143100
v 0.1883880 -0.0872370 -0.0065110
v 0.1828540 -0.0790280 0.0341470
v 0.1595430 -0.0653260 -0.0367940
v 0.1687950 -0.0646150 0.0157540
v 0.1683960 -0.0645500 0.0167480
v 0.1720380 -0.0820030 -0.0393290
v 0.1594000 -0.0645570 -0.0359880
v 0.1714730 -0.0803960 -0.0397670
v 0.1672250 -0.0644720 0.0175860
v 0.1885800 -0.0887680 -0.0059710
v 0.1683090 -0.0646220 0.0176780
v 0.1813790 -0.0801830 0.0371740
v 0.1642070 -0.0645950 0.0185460
v 0.1660470 -0.0645010 0.0187620
v 0.1885640 -0.0870260 -0.0042240
v 0.1885180 -0.0871790 -0.0056360
v 0.1784040 -0.0716750 -0.0031740
v 0.1614510 -0.0655380 -0.0351900
v 0.1724260 -0.0830180 -0.0392140
v 0.1648900 -0.0644280 0.0196910
v 0.1544200 -0.0976140 -0.0738880
v 0.1785480 -0.0722200 -0.0039800
v 0.1551010 -0.0975880 -0.0734100
v 0.1658800 -0.0644660 0.0201510
v 0.1609700 -0.0648530 -0.0349230
v 0.1667570 -0.0646170 0.0196920
v 0.1678150 -0.0647460 0.0189030
v 0.1709630 -0.0791000 -0.0399070
v 0.1554670 -0.0614800 -0.0372960
v 0.1712050 -0.0800580 -0.0381480
v 0.1663800 -0.0645650 0.0209780
v 0.1884540 -0.0913430 -0.0033600
v 0.1565660 -0.0624350 -0.0371450
v 0.1674290 -0.0648770 0.0201460
v 0.1671850 -0.0648750 0.0212730
v 0.1885940 -0.0901270 -0.0039950
v 0.1565050 -0.0621640 -0.0363450
v 0.1554600 -0.0614090 -0.0363870
v 0.1720700 -0.1123950 -0.0491130
v 0.1716630 -0.0809970 -0.0387570
v 0.1594890 -0.0620270 0.0084570
v 0.1597330 -0.0616430 0.0073370
v 0.1554470 -0.0612290 0.0089720
v 0.1558490 -0.0614140 -0.0356010
v 0.1593930 -0.0609190 0.0060840
v 0.1716030 -0.0808080 -0.0371730
v 0.1771900 -0.0698440 -0.0035040
v 0.1884870 -0.0902750 -0.0025400
v 0.1712710 -0.1171820 -0.0478360
v 0.1881930 -0.0919520 -0.0011630
v 0.1571420 -0.0626850 -0.0362540
v 0.1578310 -0.0632110 -0.0361070
v 0.1761630 -0.0662250 -0.0032300
v 0.1775580 -0.1238530 0.0301640
v 0.1774790 -0.1240950 0.0317620
v 0.1722960 -0.0823450 -0.0379670
v 0.1772730 -0.0692090 -0.0024890
v 0.1726870 -0.1159000 -0.0466040
v 0.1885760 -0.0894450 -0.0031470
v 0.1611890 -0.0625270 0.0083870
v 0.1625430 -0.0629040 0.0079940
v 0.1571500 -0.0621050 -0.0353970
v 0.1779390 -0.0708320 -0.0027490
v 0.1885580 -0.0875290 -0.0033540
v 0.1568770 -0.0614690 -0.0347890
v 0.1776310 -0.0700870 -0.0024620
v 0.1730810 -0.0836490 -0.0371410
v 0.1724260 -0.0819850 -0.0363230
v 0.1884900 -0.0883780 -0.0023000
v 0.1507960 -0.0929880 -0.0760790
v 0.1603790 -0.0626820 0.0098470
v 0.1594520 -0.0623520 0.0095090
v 0.1884250 -0.0866450 -0.0026670
v 0.1547740 -0.0609670 -0.0358260
v 0.1508790 -0.0895600 -0.0757670
v 0.1554980 -0.0609510 -0.0347630
v 0.1545270 -0.0606960 -0.0346420
v 0.1735970 -0.0670990 -0.0078260
v 0.1563610 -0.0618440 0.0100680
v 0.1592830 -0.0626000 0.0106800
v 0.1709830 -0.0796270 -0.0364120
v 0.1566400 -0.0621320 0.0109240
v 0.1781200 -0.1219050 0.0302850
v 0.1740850 -0.0669020 -0.0070960
v 0.1882470 -0.0904810 -0.0008250
v 0.1783680 -0.1211870 0.0304480
v 0.1733380 -0.0662370 -0.0071310
v 0.1523870 -0.0920660 -0.0751050
v 0.1750300 -0.0663740 -0.0054830
v 0.1577440 -0.0627040 0.0129680
v 0.1555720 -0.0607040 -0.0340460
v 0.1856920 -0.0844770 -0.0100330
v 0.1738060 -0.0648260 -0.0054050
v 0.1731590 -0.0650520 -0.0060770
v 0.1545760 -0.0604770 -0.0334590
v 0.1745350 -0.0653460 -0.0052670
v 0.1589910 -0.0629410 0.0125490
v 0.1567190 -0.0608520 -0.0339450
v 0.1561610 -0.0604290 -0.0330990
v 0.1537570 -0.0603980 -0.0328470
v 0.1562520 -0.0602190 -0.0322720
v 0.1519210 -0.0900220 -0.0752490
v 0.1534680 -0.0603850 -0.0318370
v 0.1868040 -0.0842780 -0.0080990
v 0.1598530 -0.0633590 0.0130060
v 0.1768810 -0.1266660 0.0353790
v 0.1862680 -0.0831360 -0.0081280
v 0.1854120 -0.0818200 -0.0083610
v 0.1562140 -0.0601120 -0.0314820
v 0.1622550 -0.0631440 0.0089280
v 0.1578300 -0.0609860 -0.0336000
v 0.1772990 -0.1251570 0.0356360
v 0.1701040 -0.0782940 -0.0373000
v 0.1572830 -0.0604360 -0.0328510
v 0.1723050 -0.1139380 -0.0481290
v 0.1570430 -0.0601490 -0.0316990
v 0.1752200 -0.0651260 -0.0041770
v 0.1725550 -0.1125840 -0.0482260
v 0.1686410 -0.0758280 -0.0365600
v 0.1757640 -0.0660010 -0.0040370
v 0.1757070 -0.0652050 -0.0032760
v 0.1678980 -0.0747230 -0.0407470
v 0.1687400 -0.0750720 -0.0422650
v 0.1726940 -0.0638480 -0.0050060
v 0.1552380 -0.0934880 -0.0732060
v 0.1869670 -0.0836010 -0.0072580
v 0.1546300 -0.0927060 -0.0736470
v 0.1585840 -0.0630950 -0.0352760
v 0.1736110 -0.0636860 -0.0042740
v 0.1874280 -0.0846660 -0.0072130
v 0.1536240 -0.0912890 -0.0742800
v 0.1745180 -0.0644090 -0.0043040
v 0.1595730 -0.0625930 -0.0341270
v 0.1879760 -0.0853370 -0.0064170
v 0.1742290 -0.0636200 -0.0035130
v 0.1734880 -0.1142840 -0.0462160
v 0.1681440 -0.0752090 -0.0397580
v 0.1734590 -0.0630000 -0.0034420
v 0.1727330 -0.0627430 -0.0036520
v 0.1871390 -0.0832910 -0.0064250
v 0.1736500 -0.1160840 -0.0450210
v 0.1670310 -0.0738060 -0.0398780
v 0.1733200 -0.0624920 -0.0027090
v 0.1726660 -0.0622000 -0.0028420
v 0.1878650 -0.0845380 -0.0058290
v 0.1739870 -0.1127560 -0.0460290
v 0.1740660 -0.0630310 -0.0026110
v 0.1876090 -0.0837900 -0.0055580
v 0.1877230 -0.0837970 -0.0044990
v 0.1780030 -0.1229380 0.0344870
v 0.1860040 -0.0817810 -0.0072930
v 0.1751170 -0.0644330 -0.0033810
v 0.1547360 -0.0910380 -0.0734630
v 0.1674920 -0.0743860 -0.0388880
v 0.1748370 -0.0637920 -0.0025990
v 0.1717720 -0.1111970 -0.0500360
v 0.1596040 -0.0618120 -0.0333270
v 0.1863220 -0.0817690 -0.0064330
v 0.1552830 -0.0918560 -0.0730840
v 0.1852810 -0.0806380 -0.0073420
v 0.1755300 -0.0646110 -0.0024600
v 0.1851390 -0.0797110 -0.0063390
v 0.1608110 -0.0626250 -0.0330730
v 0.1605470 -0.0618890 -0.0323000
v 0.1684710 -0.0757630 -0.0373780
v 0.1761360 -0.0671560 -0.0041160
v 0.1580270 -0.0605690 -0.0326980
v 0.1558180 -0.0943550 -0.0726940
v 0.1559590 -0.0974590 -0.0727010
v 0.1588870 -0.0612300 -0.0331840
v 0.1677320 -0.0745770 -0.0376290
v 0.1591750 -0.0610240 -0.0324760
v 0.1788660 -0.1204430 0.0359990
v 0.1679480 -0.0745760 -0.0366880
v 0.1579000 -0.0603380 -0.0320770
v 0.1717690 -0.1051860 -0.0506550
v 0.1773410 -0.1249340 0.0378950
v 0.1585110 -0.0604750 -0.0317950
v 0.1558900 -0.0919350 -0.0724580
v 0.1576610 -0.0601730 -0.0309530
v 0.1583660 -0.0603540 -0.0306240
v 0.1856180 -0.0800340 -0.0053920
v 0.1761330 -0.0657660 -0.0024040
v 0.1870090 -0.0823320 -0.0043680
v 0.1596080 -0.0610190 -0.0316030
v 0.1590340 -0.0606170 -0.0309040
v 0.1861200 -0.0805820 -0.0043080
v 0.1721250 -0.1101390 -0.0495230
v 0.1601960 -0.0613180 -0.0307150
v 0.1514240 -0.0884700 -0.0753340
v 0.1609700 -0.0632070 0.0109110
v 0.1796990 -0.0737120 -0.0048890
v 0.1727980 -0.1104990 -0.0483200
v 0.1798430 -0.0731300 -0.0036800
v 0.1638100 -0.0702530 -0.0401590
v 0.1872950 -0.0828140 -0.0032750
v 0.1790570 -0.1198290 0.0346350
v 0.1796890 -0.1178370 0.0322360
v 0.1529210 -0.0901060 -0.0746430
v 0.1809730 -0.0744070 -0.0046250
v 0.1865820 -0.0812510 -0.0032660
v 0.1718000 -0.0804730 -0.0355140
v 0.1721870 -0.1060730 -0.0497770
v 0.1529040 -0.0889660 -0.0744990
v 0.1522810 -0.0878590 -0.0746620
v 0.1795100 -0.0724370 -0.0026280
v 0.1505430 -0.0872680 -0.0755520
v 0.1873850 -0.0830940 -0.0023910
v 0.1866570 -0.0812240 -0.0020730
v 0.1795350 -0.0721340 -0.0016700
v 0.1730010 -0.1089790 -0.0482180
v 0.1870350 -0.0822620 -0.0010550
v 0.1629600 -0.0679130 -0.0378790
v 0.1515660 -0.0866080 -0.0747210
v 0.1809070 -0.0738310 -0.0037180
v 0.1882410 -0.0855700 -0.0055190
v 0.1728310 -0.1060700 -0.0488230
v 0.1689220 -0.0757240 -0.0356110
v 0.1884540 -0.0861830 -0.0049150
v 0.1511860 -0.0858410 -0.0746250
v 0.1805670 -0.0732600 -0.0029420
v 0.1537630 -0.0616100 0.0122780
v 0.1565360 -0.0624810 0.0140160
v 0.1510850 -0.0843790 -0.0738600
v 0.1737660 -0.1082350 -0.0472920
v 0.1705170 -0.0776730 -0.0348480
v 0.1823540 -0.0744770 -0.0034500
v 0.1581740 -0.0630430 0.0143310
v 0.1802280 -0.1162890 0.0313100
v 0.1803820 -0.1157420 0.0352120
v 0.1805630 -0.0729590 -0.0021250
v 0.1564290 -0.0624970 0.0151710
v 0.1531950 -0.0861150 -0.0733820
v 0.1580050 -0.0631990 0.0157650
v 0.1881000 -0.0846970 -0.0043290
v 0.1721510 -0.0802200 -0.0346360
v 0.1522110 -0.0851970 -0.0736210
v 0.1742660 -0.1112810 -0.0460140
v 0.1603520 -0.0640790 0.0149500
v 0.1728520 -0.0800780 -0.0337350
v 0.1884250 -0.0859060 -0.0041030
v 0.1827830 -0.0743430 -0.0025450
v 0.1826690 -0.0740340 -0.0017620
v 0.1716550 -0.0779900 -0.0337690
v 0.1830790 -0.0748910 -0.0033300
v 0.1882700 -0.0856430 -0.0026580
v 0.1702100 -0.0759430 -0.0340560
v 0.1551910 -0.0620350 0.0157750
v 0.1539810 -0.0894470 -0.0738090
v 0.1566400 -0.0629040 0.0179330
v 0.1835450 -0.0749090 -0.0024400
v 0.1880480 -0.0847900 -0.0028040
v 0.1536570 -0.0879140 -0.0736930
v 0.1836570 -0.0748160 -0.0017260
v 0.1546490 -0.0889710 -0.0731670
v 0.1880060 -0.0863110 -0.0004020
v 0.1875870 -0.0838850 -0.0016360
v 0.1552980 -0.0907210 -0.0729190
v 0.1782570 -0.0708140 -0.0017060
v 0.1785570 -0.1211540 0.0379260
v 0.1591640 -0.0638230 0.0165310
v 0.1777190 -0.0699040 -0.0016480
v 0.1876630 -0.0844790 -0.0008610
v 0.1780010 -0.0702680 -0.0007080
v 0.1770590 -0.0684480 -0.0016930
v 0.1553290 -0.0888460 -0.0724680
v 0.1692980 -0.0753600 -0.0347720
v 0.1565610 -0.0629990 0.0191420
v 0.1681950 -0.0741990 -0.0356780
v 0.1773060 -0.0691400 -0.0009010
v 0.1590090 -0.0638670 0.0180570
v 0.1585620 -0.0636570 0.0192970
v 0.1772680 -0.0693670 -0.0001440
v 0.1767160 -0.0687710 0.0002170
v 0.1741760 -0.1135620 -0.0453970
v 0.1771650 -0.0695880 0.0005980
v 0.1636800 -0.0688780 -0.0387360
v 0.1784740 -0.0708600 -0.0001080
v 0.1539280 -0.0864780 -0.0729580
v 0.1777960 -0.0703040 0.0006680
v 0.1643800 -0.0691350 -0.0384050
v 0.1646430 -0.0707240 -0.0399330
v 0.1537140 -0.0853440 -0.0725170
v 0.1753210 -0.0689870 0.0026070
v 0.1758780 -0.0696490 0.0026670
v 0.1760930 -0.0688350 0.0013960
v 0.1792170 -0.1187050 0.0392360
v 0.1749970 -0.0690540 0.0033160
v 0.1756270 -0.0698010 0.0033830
v 0.1749730 -0.1115600 -0.0448040
v 0.1767590 -0.0696910 0.0015170
v 0.1642320 -0.0685310 -0.0376110
v 0.1546180 -0.0873470 -0.0727040
v 0.1603360 -0.0641360 0.0193250
v 0.1598910 -0.0641610 0.0185670
v 0.1775150 -0.0704310 0.0015820
v 0.1640650 -0.0679090 -0.0364060
v 0.1629140 -0.0671740 -0.0362970
v 0.1551700 -0.0873360 -0.0721020
v 0.1847530 -0.0778020 -0.0042740
v 0.1754800 -0.1094700 -0.0446530
v 0.1545320 -0.0859050 -0.0720180
v 0.1765190 -0.0705460 0.0033840
v 0.1852690 -0.0785650 -0.0037340
v 0.1507480 -0.0836220 -0.0735090
v 0.1673610 -0.0732130 -0.0365870
v 0.1858680 -0.0795650 -0.0029960
v 0.1668470 -0.0710600 -0.0358280
v 0.1651980 -0.0710750 -0.0395530
v 0.1651470 -0.0698710 -0.0383260
v 0.1681330 -0.0726430 -0.0347850
v 0.1739000 -0.0626450 -0.0018080
v 0.1501810 -0.0827750 -0.0729860
v 0.1657020 -0.0700520 -0.0375120
v 0.1752150 -0.0641210 -0.0016590
v 0.1649560 -0.0642330 0.0208390
v 0.1642510 -0.0642200 0.0204850
v 0.1650530 -0.0691850 -0.0375320
v 0.1511590 -0.0830390 -0.0726180
v 0.1752280 -0.1082280 -0.0453710
v 0.1745060 -0.0632690 -0.0017330
v 0.1674140 -0.0711000 -0.0347850
v 0.1521250 -0.0844670 -0.0732290
v 0.1850050 -0.0771460 -0.0023350
v 0.1655650 -0.0693170 -0.0367000
v 0.1737470 -0.0624120 -0.0010600
v 0.1744520 -0.0632210 -0.0009050
v 0.1754490 -0.1048440 -0.0458290
v 0.1520280 -0.0837500 -0.0727080
v 0.1681000 -0.0710970 -0.0338500
v 0.1648120 -0.0685400 -0.0366830
v 0.1750450 -0.0640040 -0.0008980
v 0.1856010 -0.0780430 -0.0012250
v 0.1771770 -0.1250140 0.0395880
v 0.1757980 -0.1077080 -0.0445700
v 0.1744550 -0.0641320 0.0006510
v 0.1749020 -0.0652040 0.0007490
v 0.1748590 -0.0640760 -0.0001600
v 0.1735780 -0.0623540 -0.0002750
v 0.1742740 -0.0632960 -0.0000200
v 0.1690490 -0.0724940 -0.0336200
v 0.1862990 -0.0801980 -0.0017410
v 0.1733900 -0.0625540 0.0005460
v 0.1738380 -0.0634220 0.0009120
v 0.1664910 -0.0702110 -0.0356970
v 0.1534550 -0.0845520 -0.0721670
v 0.1705490 -0.0726390 -0.0321530
v 0.1558460 -0.0906090 -0.0722630
v 0.1744110 -0.0675680 0.0026880
v 0.1737070 -0.0656520 0.0026070
v 0.1730040 -0.0661180 0.0038890
v 0.1743690 -0.0681880 0.0033390
v 0.1621870 -0.0663160 -0.0354870
v 0.1843080 -0.0762730 -0.0031910
v 0.1842980 -0.0758450 -0.0023640
v 0.1611540 -0.0660850 0.0318010
v 0.1616390 -0.0653580 0.0299070
v 0.1611680 -0.0647220 0.0292140
v 0.1722040 -0.0627330 0.0021830
v 0.1730740 -0.0634220 0.0019150
v 0.1730490 -0.0626340 0.0011520
v 0.1849360 -0.0766510 -0.0014000
v 0.1720330 -0.0635740 0.0031470
v 0.1712350 -0.0627920 0.0030650
v 0.1843120 -0.0755800 -0.0015480
v 0.1721590 -0.0655610 0.0045460
v 0.1650610 -0.0651610 0.0274820
v 0.1628170 -0.0650820 0.0285460
v 0.1643430 -0.0661430 0.0290440
v 0.1706560 -0.0742250 -0.0328270
v 0.1623040 -0.0648220 -0.0336980
v 0.1664150 -0.0662310 0.0279650
v 0.1655350 -0.0649010 0.0268030
v 0.1702080 -0.1030640 -0.0542910
v 0.1734330 -0.0644710 0.0022690
v 0.1645010 -0.0677250 -0.0351700
v 0.1725610 -0.0750280 -0.0313900
v 0.1531480 -0.1126000 -0.0746990
v 0.1640360 -0.0668980 -0.0343440
v 0.1643360 -0.0670030 0.0302110
v 0.1715820 -0.1018740 -0.0516450
v 0.1764030 -0.1260160 0.0432730
v 0.1638410 -0.0672380 0.0309540
v 0.1763020 -0.0662630 -0.0016290
v 0.1627380 -0.0669480 0.0314910
v 0.1638600 -0.0676030 0.0316760
v 0.1767200 -0.0678840 -0.0009080
v 0.1627720 -0.0673430 0.0324370
v 0.1638800 -0.0652490 -0.0326440
v 0.1758850 -0.0652640 -0.0016220
v 0.1781460 -0.1215560 0.0407880
v 0.1760290 -0.0659760 -0.0008740
v 0.1773320 -0.1235620 0.0417550
v 0.1877740 -0.0952390 -0.0006330
v 0.1705860 -0.1007210 -0.0538380
v 0.1767020 -0.1246020 0.0441050
v 0.1653690 -0.0686500 -0.0356700
v 0.1537950 -0.1130030 -0.0741620
v 0.1880290 -0.0932860 -0.0003000
v 0.1650760 -0.0674070 0.0303930
v 0.1647280 -0.0679380 0.0317550
v 0.1756160 -0.0656330 -0.0001440
v 0.1757270 -0.0672560 0.0006670
v 0.1763480 -0.0678960 0.0000530
v 0.1874970 -0.0969670 0.0010540
v 0.1655650 -0.0680300 -0.0341410
v 0.1705800 -0.0714410 -0.0312820
v 0.1666060 -0.0697610 -0.0348550
v 0.1641600 -0.0679980 0.0324910
v 0.1715230 -0.0982150 -0.0522330
v 0.1702900 -0.0995860 -0.0544950
v 0.1784420 -0.1199650 0.0431680
v 0.1532410 -0.1101110 -0.0746170
v 0.1548030 -0.0623790 0.0195430
v 0.1879740 -0.0940890 0.0009850
v 0.1658600 -0.0687500 -0.0348080
v 0.1867600 -0.1002480 0.0005000
v 0.1755070 -0.0647860 -0.0008730
v 0.1720350 -0.0993940 -0.0511820
v 0.1870050 -0.0991210 0.0020220
v 0.1550900 -0.1114020 -0.0729200
v 0.1566330 -0.0630250 0.0206750
v 0.1549880 -0.0626100 0.0211480
v 0.1543160 -0.1097090 -0.0737050
v 0.1664620 -0.0685960 -0.0336480
v 0.1556090 -0.0628120 0.0220410
v 0.1757340 -0.0680830 0.0012140
v 0.1582900 -0.0633440 0.0210450
v 0.1692630 -0.0969040 -0.0566090
v 0.1700330 -0.0969390 -0.0549650
v 0.1573100 -0.0630760 0.0220020
v 0.1704980 -0.0972360 -0.0540630
v 0.1646550 -0.0666340 -0.0333820
v 0.1735030 -0.0820640 -0.0344070
v 0.1539890 -0.1082790 -0.0740810
v 0.1873480 -0.0981020 0.0034100
v 0.1877410 -0.0966100 0.0033580
v 0.1542140 -0.0626040 0.0226210
v 0.1656650 -0.0673580 -0.0331800
v 0.1549630 -0.0628910 0.0236820
v 0.1548030 -0.1056390 -0.0736880
v 0.1802600 -0.1156970 0.0385280
v 0.1557960 -0.0629490 0.0235710
v 0.1701990 -0.0949790 -0.0544650
v 0.1877340 -0.0958730 0.0015430
v 0.1569660 -0.0630050 0.0231530
v 0.1879820 -0.0950680 0.0028480
v 0.1654630 -0.0659590 -0.0319710
v 0.1744680 -0.0825610 -0.0336860
v 0.1715160 -0.0947390 -0.0521310
v 0.1691980 -0.0938650 -0.0560180
v 0.1740470 -0.0802500 -0.0326810
v 0.1880910 -0.0933760 0.0018740
v 0.1754680 -0.0698680 0.0041280
v 0.1738950 -0.0681520 0.0046350
v 0.1548760 -0.1039010 -0.0736680
v 0.1749580 -0.0693820 0.0048490
v 0.1660940 -0.0660840 -0.0314250
v 0.1553910 -0.1140120 -0.0726610
v 0.1752670 -0.0818810 -0.0325750
v 0.1762960 -0.0706090 0.0042400
v 0.1882320 -0.0935740 0.0033640
v 0.1760070 -0.0703970 0.0049840
v 0.1556820 -0.1149930 -0.0723190
v 0.1650980 -0.0652410 -0.0315180
v 0.1755230 -0.0697800 0.0057460
v 0.1658590 -0.0653380 -0.0306340
v 0.1739440 -0.0793390 -0.0322660
v 0.1768450 -0.0708180 0.0059270
v 0.1730860 -0.0770840 -0.0319860
v 0.1749900 -0.0689220 0.0066190
v 0.1771520 -0.0705260 0.0067990
v 0.1612060 -0.0634030 -0.0334840
v 0.1794700 -0.1173670 0.0418590
v 0.1764130 -0.0694000 0.0074260
v 0.1573470 -0.1129770 -0.0705370
v 0.1881210 -0.0915010 0.0000940
v 0.1880880 -0.0923830 0.0007850
v 0.1721380 -0.0668480 0.0060440
v 0.1720540 -0.0662710 0.0052950
v 0.1712730 -0.0659710 0.0059380
v 0.1622060 -0.0638450 -0.0328760
v 0.1729110 -0.0668370 0.0046440
v 0.1880620 -0.0874110 0.0002270
v 0.1623360 -0.0632960 -0.0320060
v 0.1716670 -0.0960720 -0.0520310
v 0.1727120 -0.0979970 -0.0501210
v 0.1881210 -0.0886940 0.0002420
v 0.1562350 -0.1104670 -0.0718110
v 0.1611920 -0.0620920 -0.0313550
v 0.1727330 -0.0670970 0.0053650
v 0.1733560 -0.0677880 0.0055550
v 0.1803990 -0.1147680 0.0406390
v 0.1711030 -0.0937050 -0.0525230
v 0.1578720 -0.1117400 -0.0700580
v 0.1750730 -0.0789040 -0.0310200
v 0.1634310 -0.0642260 -0.0319340
v 0.1747910 -0.0771020 -0.0303020
v 0.1880820 -0.0883450 0.0011830
v 0.1708070 -0.0645080 0.0049160
v 0.1714670 -0.0652050 0.0049840
v 0.1632570 -0.0635800 -0.0310420
v 0.1796710 -0.1163330 0.0429900
v 0.1880210 -0.0872000 0.0012820
v 0.1584800 -0.1129720 -0.0692470
v 0.1621860 -0.0626990 -0.0304100
v 0.1788720 -0.1183590 0.0441910
v 0.1881700 -0.0918800 0.0018850
v 0.1705150 -0.0653210 0.0059640
v 0.1881710 -0.0903330 0.0017940
v 0.1782390 -0.0802050 -0.0291810
v 0.1724570 -0.0944320 -0.0500860
v 0.1811030 -0.1136020 0.0315060
v 0.1774460 -0.0824720 -0.0309910
v 0.1884240 -0.0920200 0.0036570
v 0.1710950 -0.0662290 0.0065560
v 0.1719660 -0.0669550 0.0067840
v 0.1885160 -0.0899940 0.0034750
v 0.1708300 -0.0663720 0.0073740
v 0.1717900 -0.0669000 0.0080160
v 0.1727000 -0.0961640 -0.0500270
v 0.1649330 -0.0646550 -0.0307740
v 0.1700210 -0.0660920 0.0086770
v 0.1704740 -0.0661940 0.0096200
v 0.1717070 -0.0665870 0.0093710
v 0.1882100 -0.0886330 0.0021180
v 0.1650550 -0.0644840 -0.0299420
v 0.1725740 -0.0673460 0.0068810
v 0.1880990 -0.0868490 0.0021220
v 0.1733330 -0.0678010 0.0064270
v 0.1736480 -0.0678750 0.0070670
v 0.1731110 -0.0673450 0.0080080
v 0.1883030 -0.0874670 0.0028410
v 0.1661260 -0.0652890 -0.0297820
v 0.1731970 -0.0667530 0.0096020
v 0.1702230 -0.0655450 0.0065340
v 0.1887190 -0.0882930 0.0042650
v 0.1696670 -0.0656080 0.0072520
v 0.1822300 -0.1105330 0.0313290
v 0.1818410 -0.1115350 0.0333200
v 0.1558540 -0.0601180 -0.0307780
v 0.1535960 -0.0604810 -0.0302460
v 0.1700320 -0.0660260 0.0080170
v 0.1556090 -0.0602090 -0.0297360
v 0.1598260 -0.1133230 -0.0675950
v 0.1539530 -0.0606830 -0.0283540
v 0.1871300 -0.0991690 0.0051290
v 0.1821570 -0.1104630 0.0340600
v 0.1743680 -0.0687050 0.0055710
v 0.1577010 -0.1082620 -0.0706290
v 0.1830420 -0.1085600 0.0284040
v 0.1780620 -0.0764250 -0.0272830
v 0.1742420 -0.0684870 0.0061860
v 0.1567330 -0.0601120 -0.0302770
v 0.1879900 -0.0966570 0.0058530
v 0.1555500 -0.0604270 -0.0285140
v 0.1563610 -0.0603720 -0.0286280
v 0.1813840 -0.1127550 0.0357860
v 0.1726440 -0.1004300 -0.0500190
v 0.1870590 -0.0994680 0.0065480
v 0.1865040 -0.1011390 0.0050900
v 0.1590680 -0.1100510 -0.0690050
v 0.1739570 -0.0678040 0.0076270
v 0.1529280 -0.0606840 -0.0289450
v 0.1538560 -0.0608660 -0.0274030
v 0.1528020 -0.0609210 -0.0268040
v 0.1749170 -0.0680130 0.0080880
v 0.1824040 -0.1092550 0.0370280
v 0.1829800 -0.1076300 0.0341940
v 0.1879290 -0.0969780 0.0065940
v 0.1743060 -0.0673300 0.0088420
v 0.1537970 -0.0611180 -0.0260220
v 0.1730870 -0.1022010 -0.0491220
v 0.1882940 -0.0950310 0.0052940
v 0.1604320 -0.1108300 -0.0673390
v 0.1547670 -0.0610450 -0.0264230
v 0.1743580 -0.0667020 0.0100590
v 0.1552750 -0.1069800 -0.0731670
v 0.1740730 -0.0759780 -0.0303520
v 0.1753170 -0.0687100 0.0073570
v 0.1766410 -0.0688260 0.0082030
v 0.1554610 -0.1057190 -0.0730940
v 0.1763780 -0.0679580 0.0090670
v 0.1865990 -0.1009060 0.0070290
v 0.1869800 -0.0996080 0.0077150
v 0.1754780 -0.0672180 0.0096300
v 0.1572930 -0.0602880 -0.0292930
v 0.1878880 -0.0970430 0.0077590
v 0.1581210 -0.0603940 -0.0295120
v 0.1749520 -0.0743850 -0.0286260
v 0.1864240 -0.1008090 0.0105000
v 0.1569390 -0.0606040 -0.0279000
v 0.1580280 -0.0606970 -0.0281660
v 0.1789960 -0.0716650 -0.0016710
v 0.1867360 -0.0997860 0.0104220
v 0.1732280 -0.0999120 -0.0492210
v 0.1818120 -0.1111750 0.0372860
v 0.1597660 -0.0610950 -0.0299060
v 0.1590150 -0.0606320 -0.0301220
v 0.1794600 -0.0718460 -0.0005690
v 0.1587890 -0.0607210 -0.0290520
v 0.1743870 -0.0735620 -0.0286890
v 0.1737160 -0.1020140 -0.0483710
v 0.1807370 -0.0728170 -0.0012170
v 0.1748320 -0.1046800 -0.0466870
v 0.1813840 -0.1118170 0.0394840
v 0.1804010 -0.0725240 -0.0005440
v 0.1593500 -0.0612090 -0.0281360
v 0.1563540 -0.1027730 -0.0723260
v 0.1803660 -0.0725090 0.0002370
v 0.1796520 -0.0720440 0.0007360
v 0.1739070 -0.1002970 -0.0482940
v 0.1824060 -0.1089570 0.0380300
v 0.1806120 -0.0729050 0.0013510
v 0.1579430 -0.0610470 -0.0268010
v 0.1830470 -0.1080890 0.0313710
v 0.1786830 -0.0711200 -0.0007890
v 0.1572370 -0.0612390 -0.0256480
v 0.1887050 -0.0912370 0.0049730
v 0.1888890 -0.0891650 0.0052180
v 0.1785840 -0.0712770 0.0014130
v 0.1590180 -0.0613670 -0.0266520
v 0.1768440 -0.0759410 -0.0279740
v 0.1586150 -0.1035280 -0.0699610
v 0.1579430 -0.0613590 -0.0253160
v 0.1586870 -0.0615160 -0.0251660
v 0.1883130 -0.0954340 0.0064710
v 0.1760940 -0.0743680 -0.0276260
v 0.1530520 -0.0612340 -0.0244270
v 0.1522150 -0.0610580 -0.0241460
v 0.1542080 -0.0613050 -0.0246330
v 0.1885090 -0.0942580 0.0062050
v 0.1786670 -0.0716440 0.0023040
v 0.1798050 -0.0730710 0.0037220
v 0.1885390 -0.0942400 0.0072620
v 0.1531020 -0.0612930 -0.0224030
v 0.1539340 -0.0613780 -0.0230640
v 0.1735510 -0.0978950 -0.0488080
v 0.1781240 -0.0718050 0.0037420
v 0.1518560 -0.0609070 -0.0224730
v 0.1563480 -0.0613920 -0.0242980
v 0.1883030 -0.0952700 0.0085380
v 0.1847320 -0.1020340 0.0320110
v 0.1838060 -0.1041290 0.0356710
v 0.1833450 -0.1067370 0.0327530
v 0.1747360 -0.0973950 -0.0472060
v 0.1586860 -0.1080540 -0.0696410
v 0.1744040 -0.0722980 -0.0277570
v 0.1523990 -0.0610810 -0.0214100
v 0.1832190 -0.1060180 0.0373210
v 0.1530570 -0.0611850 -0.0208590
v 0.1878830 -0.0962710 0.0109260
v 0.1732630 -0.0960820 -0.0490840
v 0.1521320 -0.0608020 -0.0201360
v 0.1514150 -0.0605000 -0.0203000
v 0.1604340 -0.1096220 -0.0674450
v 0.1527790 -0.0608450 -0.0195130
v 0.1729790 -0.0946530 -0.0492440
v 0.1822140 -0.0736490 -0.0010380
v 0.1541140 -0.0613950 -0.0217740
v 0.1593050 -0.1056370 -0.0690320
v 0.1567370 -0.0614700 -0.0214820
v 0.1755260 -0.0735130 -0.0275690
v 0.1821900 -0.0736180 -0.0002520
v 0.1538370 -0.0612150 -0.0204730
v 0.1886930 -0.0922830 0.0056540
v 0.1744650 -0.0952620 -0.0472630
v 0.1822940 -0.0737770 0.0005420
v 0.1535660 -0.0609850 -0.0195650
v 0.1745390 -0.0960970 -0.0473380
v 0.1821290 -0.0738300 0.0012870
v 0.1829400 -0.1065480 0.0387820
v 0.1759150 -0.0726800 -0.0265410
v 0.1888440 -0.0917330 0.0071050
v 0.1833560 -0.0744400 -0.0008610
v 0.1831430 -0.0743010 -0.0001090
v 0.1838990 -0.0749750 -0.0007920
v 0.1563280 -0.0614500 -0.0233250
v 0.1838610 -0.0750770 0.0003690
v 0.1593850 -0.1031310 -0.0690470
v 0.1774720 -0.0742950 -0.0264130
v 0.1829500 -0.0743610 0.0010170
v 0.1579430 -0.0615560 -0.0235640
v 0.1588940 -0.0617070 -0.0237080
v 0.1836760 -0.0751290 0.0015040
v 0.1838130 -0.1036510 0.0384750
v 0.1842730 -0.1021980 0.0369190
v 0.1581330 -0.0616070 -0.0217560
v 0.1750400 -0.1004300 -0.0469300
v 0.1749570 -0.1023020 -0.0469280
v 0.1889650 -0.0894400 0.0059940
v 0.1588550 -0.0617140 -0.0223930
v 0.1821200 -0.0749490 0.0049580
v 0.1571550 -0.0630590 0.0245810
v 0.1754660 -0.0716060 -0.0259350
v 0.1774260 -0.0734180 -0.0256670
v 0.1597540 -0.0636470 0.0209840
v 0.1890640 -0.0890340 0.0071650
v 0.1783150 -0.0736650 -0.0248310
v 0.1560840 -0.0612790 -0.0203830
v 0.1825560 -0.0745680 0.0027670
v 0.1588120 -0.0632280 0.0227160
v 0.1552760 -0.0607470 -0.0183730
v 0.1833670 -0.0752690 0.0029430
v 0.1604990 -0.0637660 0.0209580
v 0.1561410 -0.1017370 -0.0725410
v 0.1781820 -0.0947040 -0.0355730
v 0.1789070 -0.0959420 -0.0349020
v 0.1781270 -0.0956880 -0.0385990
v 0.1613990 -0.0643560 0.0191640
v 0.1781980 -0.0942700 -0.0346730
v 0.1575750 -0.0613340 -0.0200460
v 0.1608850 -0.0633970 0.0233180
v 0.1566160 -0.0606990 -0.0177730
v 0.1888220 -0.0916220 0.0085400
v 0.1885350 -0.0936100 0.0092270
v 0.1613150 -0.0635410 0.0224970
v 0.1790640 -0.0955020 -0.0337820
v 0.1784950 -0.0941800 -0.0338090
v 0.1833890 -0.1046380 0.0398570
v 0.1607300 -0.0633170 0.0243360
v 0.1792590 -0.0948960 -0.0329120
v 0.1884490 -0.0929500 0.0110660
v 0.1800490 -0.0734920 0.0047930
v 0.1640210 -0.0637680 -0.0293990
v 0.1617020 -0.0624140 -0.0294990
v 0.1796170 -0.0732330 0.0055760
v 0.1593440 -0.0631890 0.0252100
v 0.1776560 -0.0922210 -0.0338050
v 0.1793430 -0.0935840 -0.0321410
v 0.1575440 -0.1001440 -0.0713210
v 0.1635460 -0.0635460 -0.0283830
v 0.1608250 -0.0620730 -0.0278930
v 0.1837290 -0.1034280 0.0400520
v 0.1796350 -0.0961590 -0.0329630
v 0.1890340 -0.0894950 0.0083680
v 0.1609170 -0.0624710 -0.0247870
v 0.1889770 -0.0892540 0.0092230
v 0.1782290 -0.0919090 -0.0328670
v 0.1890900 -0.0879590 0.0083770
v 0.1889530 -0.0875790 0.0095600
v 0.1760850 -0.1040770 -0.0448840
v 0.1788210 -0.0724340 0.0061640
v 0.1888470 -0.0889060 0.0101550
v 0.1885460 -0.0903910 0.0115630
v 0.1764160 -0.1053440 -0.0438420
v 0.1769560 -0.1010590 -0.0436240
v 0.1543340 -0.0631150 0.0257430
v 0.1802610 -0.0973550 -0.0321980
v 0.1798540 -0.0950080 -0.0320140
v 0.1550410 -0.0633430 0.0282250
v 0.1518830 -0.0630680 0.0274760
v 0.1755030 -0.1019990 -0.0462590
v 0.1808420 -0.0976410 -0.0312610
v 0.1808010 -0.0958210 -0.0309090
v 0.1804520 -0.0943050 -0.0310240
v 0.1567300 -0.0969820 -0.0719260
v 0.1581180 -0.0994680 -0.0707320
v 0.1865070 -0.0800860 0.0004100
v 0.1625050 -0.0633950 -0.0250900
v 0.1636070 -0.0637200 -0.0273340
v 0.1756610 -0.1006770 -0.0461300
v 0.1578270 -0.0632690 0.0272160
v 0.1609870 -0.0625790 -0.0238170
v 0.1800690 -0.0929020 -0.0310960
v 0.1806240 -0.1136160 0.0416020
v 0.1596820 -0.0617550 -0.0258480
v 0.1601840 -0.0620550 -0.0251790
v 0.1761540 -0.1013050 -0.0452630
v 0.1788490 -0.0919730 -0.0321600
v 0.1556850 -0.0635030 0.0294370
v 0.1524350 -0.0632890 0.0300440
v 0.1782920 -0.0714520 0.0069630
v 0.1583590 -0.1006550 -0.0704740
v 0.1545060 -0.0635200 0.0301980
v 0.1877440 -0.0852980 0.0006210
v 0.1805230 -0.0906660 -0.0300180
v 0.1878050 -0.0853660 0.0014150
v 0.1590330 -0.1011340 -0.0697010
v 0.1795660 -0.0726250 0.0071320
v 0.1795460 -0.0902080 -0.0309950
v 0.1589220 -0.0999600 -0.0698680
v 0.1870920 -0.0824290 -0.0000290
v 0.1586400 -0.0987110 -0.0700630
v 0.1818040 -0.0914380 -0.0289390
v 0.1778590 -0.0702710 0.0076860
v 0.1577720 -0.0634770 0.0287560
v 0.1782370 -0.0696500 0.0083930
v 0.1593890 -0.0633430 0.0267690
v 0.1594720 -0.1000480 -0.0691360
v 0.1611780 -0.0634100 0.0253600
v 0.1797910 -0.0721110 0.0080200
v 0.1870890 -0.0818500 0.0011250
v 0.1787870 -0.0710880 0.0078110
v 0.1594100 -0.0988990 -0.0690700
v 0.1655790 -0.0648000 -0.0290590
v 0.1590090 -0.0977840 -0.0693170
v 0.1609860 -0.0638640 0.0274250
v 0.1588610 -0.0634900 0.0280460
v 0.1584620 -0.0636780 0.0291460
v 0.1814480 -0.0945920 -0.0299130
v 0.1654780 -0.0648020 -0.0283030
v 0.1816110 -0.0968920 -0.0300180
v 0.1754120 -0.0958110 -0.0459420
v 0.1742050 -0.0939170 -0.0469460
v 0.1821670 -0.0925890 -0.0288110
v 0.1599910 -0.1049410 -0.0681050
v 0.1602930 -0.1036860 -0.0676160
v 0.1558000 -0.0637560 0.0306200
v 0.1574660 -0.0638370 0.0302250
v 0.1666780 -0.0657770 -0.0273350
v 0.1649150 -0.0649120 -0.0256840
v 0.1594840 -0.1012050 -0.0691080
v 0.1605110 -0.1025950 -0.0671940
v 0.1815000 -0.0746260 0.0057910
v 0.1599610 -0.1002230 -0.0682870
v 0.1822570 -0.0975210 -0.0291850
v 0.1828820 -0.0933840 -0.0280780
v 0.1758110 -0.0972790 -0.0457570
v 0.1581800 -0.0640240 0.0303680
v 0.1807010 -0.0739260 0.0064760
v 0.1813550 -0.1114130 0.0404720
v 0.1591390 -0.0640830 0.0297300
v 0.1763610 -0.0980490 -0.0449830
v 0.1625960 -0.0635440 -0.0240990
v 0.1807510 -0.0736260 0.0074000
v 0.1596240 -0.0981900 -0.0684440
v 0.1599490 -0.0990120 -0.0680910
v 0.1581820 -0.0653790 0.0336600
v 0.1622930 -0.0644240 0.0192880
v 0.1626510 -0.0638050 0.0216150
v 0.1836200 -0.0763950 0.0060900
v 0.1768740 -0.0981220 -0.0440270
v 0.1565150 -0.0950800 -0.0719330
v 0.1821290 -0.0750990 0.0066720
v 0.1642940 -0.0646460 -0.0245690
v 0.1645090 -0.0648060 -0.0237980
v 0.1826430 -0.0754120 0.0074990
v 0.1572100 -0.0959430 -0.0711630
v 0.1792690 -0.0871600 -0.0306790
v 0.1804820 -0.0727600 0.0082520
v 0.1573350 -0.0948420 -0.0706810
v 0.1794880 -0.1157840 0.0452860
v 0.1761300 -0.0956200 -0.0445500
v 0.1637120 -0.0636720 0.0225840
v 0.1635460 -0.0635420 0.0233470
v 0.1599620 -0.0620620 -0.0233430
v 0.1578470 -0.0962070 -0.0703500
v 0.1763270 -0.0967910 -0.0448100
v 0.1819850 -0.0744250 0.0085740
v 0.1595990 -0.0618680 -0.0222420
v 0.1599800 -0.0618230 -0.0213640
v 0.1800470 -0.0880180 -0.0299740
v 0.1629380 -0.0635140 0.0248380
v 0.1565230 -0.0935600 -0.0717550
v 0.1802240 -0.1127940 0.0458240
v 0.1815420 -0.0736350 0.0090480
v 0.1812740 -0.0730100 0.0093390
v 0.1770740 -0.0973200 -0.0434900
v 0.1564940 -0.0913980 -0.0714810
v 0.1767460 -0.0965030 -0.0438770
v 0.1621370 -0.0632290 -0.0233840
v 0.1612410 -0.0626240 -0.0227370
v 0.1798050 -0.0859080 -0.0296970
v 0.1819240 -0.0735460 0.0102850
v 0.1634010 -0.0634950 0.0241070
v 0.1608460 -0.0622720 -0.0220430
v 0.1806210 -0.1115890 0.0452450
v 0.1768330 -0.0958170 -0.0431050
v 0.1572250 -0.0937670 -0.0705620
v 0.1763450 -0.0950210 -0.0434140
v 0.1813370 -0.1101570 0.0423970
v 0.1799330 -0.0712720 0.0088380
v 0.1618710 -0.0636560 0.0261110
v 0.1609270 -0.0620020 -0.0211710
v 0.1805260 -0.0720610 0.0089730
v 0.1637850 -0.0638070 0.0257360
v 0.1634950 -0.0640150 0.0264390
v 0.1569830 -0.0921420 -0.0706880
v 0.1596480 -0.0615910 -0.0206360
v 0.1785910 -0.0830870 -0.0300920
v 0.1780130 -0.1000420 -0.0416450
v 0.1645560 -0.0637810 0.0227620
v 0.1656200 -0.0643040 0.0213730
v 0.1652290 -0.0639610 0.0229300
v 0.1803950 -0.0705270 0.0098870
v 0.1796660 -0.0691280 0.0099190
v 0.1643070 -0.0636410 0.0239300
v 0.1576320 -0.0923980 -0.0692780
v 0.1802660 -0.0691650 0.0107490
v 0.1779190 -0.0986690 -0.0418480
v 0.1821890 -0.1077280 0.0410130
v 0.1774260 -0.0966820 -0.0423100
v 0.1590160 -0.0607190 -0.0178610
v 0.1597340 -0.0612880 -0.0196790
v 0.1650570 -0.0638650 0.0240340
v 0.1811120 -0.0721280 0.0098640
v 0.1607250 -0.0615230 -0.0201560
v 0.1660390 -0.0642980 0.0230420
v 0.1815120 -0.0722740 0.0107500
v 0.1656980 -0.0641670 0.0243820
v 0.1817060 -0.1087000 0.0423310
v 0.1806160 -0.0828280 -0.0276500
v 0.1810160 -0.0844420 -0.0276990
v 0.1665380 -0.0646320 0.0242810
v 0.1808170 -0.0703470 0.0107850
v 0.1610050 -0.0608600 -0.0187190
v 0.1822580 -0.1070170 0.0419430
v 0.1810870 -0.0885030 -0.0287950
v 0.1606650 -0.0605340 -0.0178930
v 0.1640660 -0.0636780 0.0250240
v 0.1583590 -0.0954010 -0.0692180
v 0.1581180 -0.0939600 -0.0689610
v 0.1817120 -0.0886580 -0.0280790
v 0.1648080 -0.0639140 0.0251670
v 0.1783150 -0.0689430 0.0089650
v 0.1831970 -0.1043600 0.0417390
v 0.1645130 -0.0642490 0.0263800
v 0.1692170 -0.0906600 -0.0541620
v 0.1714710 -0.0918480 -0.0502270
v 0.1700980 -0.0915530 -0.0531530
v 0.1783470 -0.0682220 0.0096350
v 0.1702900 -0.0923040 -0.0533210
v 0.1657480 -0.0643690 0.0253310
v 0.1623540 -0.0631970 -0.0225550
v 0.1648050 -0.0646320 -0.0221390
v 0.1780260 -0.0675270 0.0102990
v 0.1646970 -0.0648140 -0.0229310
v 0.1653800 -0.0644190 0.0260320
v 0.1721210 -0.0934340 -0.0502670
v 0.1654370 -0.0646240 -0.0213080
v 0.1622740 -0.0628720 -0.0218060
v 0.1661180 -0.0648540 0.0261530
v 0.1631960 -0.0627900 -0.0207440
v 0.1594510 -0.0970650 -0.0682320
v 0.1790070 -0.0689990 0.0093770
v 0.1789170 -0.0682860 0.0099300
v 0.1721590 -0.0927300 -0.0496460
v 0.1814400 -0.1078180 0.0457690
v 0.1788340 -0.0816220 -0.0292840
v 0.1598410 -0.0963690 -0.0670280
v 0.1591480 -0.0949880 -0.0676070
v 0.1787990 -0.0676710 0.0105990
v 0.1618910 -0.0623150 -0.0210980
v 0.1617990 -0.0644090 0.0280750
v 0.1795530 -0.0682580 0.0106140
v 0.1695930 -0.0889860 -0.0514810
v 0.1796110 -0.0815420 -0.0283910
v 0.1620720 -0.0639580 0.0269130
v 0.1625710 -0.0643730 0.0275530
v 0.1604210 -0.0952860 -0.0653450
v 0.1614180 -0.0614150 -0.0197220
v 0.1624450 -0.0618500 -0.0199250
v 0.1582730 -0.0925370 -0.0680800
v 0.1705000 -0.0896830 -0.0497910
v 0.1821870 -0.1057340 0.0449040
v 0.1724260 -0.0617210 -0.0020450
v 0.1729730 -0.0617670 -0.0011520
v 0.1721220 -0.0613030 -0.0005730
v 0.1620070 -0.0609610 -0.0187340
v 0.1702670 -0.0888530 -0.0494540
v 0.1698270 -0.0877170 -0.0498160
v 0.1694170 -0.0879590 -0.0509590
v 0.1728550 -0.0616990 -0.0004070
v 0.1727110 -0.0617620 0.0002250
v 0.1719420 -0.0613400 0.0002460
v 0.1789350 -0.0799110 -0.0283850
v 0.1594270 -0.0649600 0.0314560
v 0.1616470 -0.0604240 -0.0177180
v 0.1639640 -0.0621830 -0.0192140
v 0.1627290 -0.0610200 -0.0184700
v 0.1693940 -0.0860680 -0.0500140
v 0.1717720 -0.0615560 0.0009750
v 0.1723580 -0.0619600 0.0010650
v 0.1715510 -0.0620120 0.0018870
v 0.1624810 -0.0604780 -0.0175250
v 0.1634480 -0.0611920 -0.0181690
v 0.1830640 -0.1035910 0.0436280
v 0.1632480 -0.0606540 -0.0171820
v 0.1829040 -0.0949990 -0.0281490
v 0.1827750 -0.0976310 -0.0283790
v 0.1711850 -0.0906650 -0.0492660
v 0.1819260 -0.1051810 0.0466660
v 0.1639630 -0.0647730 0.0275430
v 0.1718510 -0.0912430 -0.0483950
v 0.1506140 -0.0599750 -0.0201890
v 0.1511790 -0.0601270 -0.0192250
v 0.1703820 -0.0878520 -0.0479340
v 0.1829690 -0.0917790 -0.0276900
v 0.1623110 -0.1117780 -0.0651100
v 0.1826030 -0.0906050 -0.0278170
v 0.1711380 -0.0898390 -0.0478440
v 0.1418330 -0.0544050 -0.0175970
v 0.1405170 -0.0535690 -0.0185960
v 0.1401200 -0.0537290 -0.0175190
v 0.1761220 -0.1262250 0.0445680
v 0.1414410 -0.0545170 -0.0165530
v 0.1797510 -0.1226550 0.0078150
v 0.1697060 -0.0659620 0.0095250
v 0.1397880 -0.0538890 -0.0160360
v 0.1700990 -0.0658650 0.0107790
v 0.1684610 -0.0655040 0.0107430
v 0.1412750 -0.0546690 -0.0149380
v 0.1815940 -0.0870780 -0.0276680
v 0.1715350 -0.0899410 -0.0467380
v 0.1710330 -0.0660890 0.0105950
v 0.1711180 -0.0891600 -0.0467710
v 0.1800290 -0.1219760 0.0070010
v 0.1442950 -0.0544180 -0.0199590
v 0.1438190 -0.0526030 -0.0234250
v 0.1426060 -0.0532210 -0.0211870
v 0.1709960 -0.0884250 -0.0464240
v 0.1439580 -0.0546900 -0.0189620
v 0.1408840 -0.0532850 -0.0196830
v 0.1711760 -0.0654170 0.0125420
v 0.1693600 -0.0651070 0.0130750
v 0.1828980 -0.0887850 -0.0266870
v 0.1717170 -0.0660120 0.0110680
v 0.1609570 -0.1083310 -0.0668020
v 0.1822800 -0.0870240 -0.0266360
v 0.1716020 -0.0892960 -0.0457140
v 0.1806720 -0.1199090 0.0082210
v 0.1433320 -0.0547620 -0.0180850
v 0.1728430 -0.0659850 0.0113050
v 0.1766280 -0.1238590 0.0458970
v 0.1615580 -0.1073520 -0.0658880
v 0.1728010 -0.0935670 -0.0490710
v 0.1608090 -0.1056940 -0.0668930
v 0.1454020 -0.0547770 -0.0203800
v 0.1450040 -0.0538040 -0.0219480
v 0.1453760 -0.0554390 -0.0187290
v 0.1775450 -0.1218580 0.0448060
v 0.1798910 -0.1224600 0.0112810
v 0.1731410 -0.0929260 -0.0479630
v 0.1730040 -0.0922180 -0.0473340
v 0.1455510 -0.0558080 -0.0176920
v 0.1816180 -0.0837810 -0.0266580
v 0.1700420 -0.0649270 0.0142730
v 0.1675660 -0.0648000 0.0131000
v 0.1704140 -0.0648680 0.0153020
v 0.1754940 -0.1272840 0.0460940
v 0.1725920 -0.0915030 -0.0470310
v 0.1823310 -0.0861510 -0.0262020
v 0.1440990 -0.0553400 -0.0170460
v 0.1757340 -0.1256380 0.0470470
v 0.1721670 -0.0652150 0.0132980
v 0.1434910 -0.0554270 -0.0153600
v 0.1609400 -0.1147550 -0.0658770
v 0.1722670 -0.0650640 0.0141220
v 0.1742010 -0.0931390 -0.0461310
v 0.1821340 -0.0838760 -0.0258480
v 0.1713580 -0.0649780 0.0147140
v 0.1723110 -0.0650770 0.0157060
v 0.1828960 -0.0855250 -0.0249480
v 0.1832720 -0.0972140 -0.0275190
v 0.1750920 -0.1255330 0.0494950
v 0.1835460 -0.0941520 -0.0271790
v 0.1455210 -0.0561280 -0.0158290
v 0.1616480 -0.1151850 -0.0648440
v 0.1724250 -0.0906590 -0.0457650
v 0.1400520 -0.0528030 -0.0206020
v 0.1745790 -0.0654960 0.0123120
v 0.1369310 -0.0559260 0.0055620
v 0.1354730 -0.0556530 0.0046750
v 0.1730520 -0.0653920 0.0126810
v 0.1412210 -0.0524040 -0.0222790
v 0.1741390 -0.0924090 -0.0450680
v 0.1760840 -0.1225050 0.0493520
v 0.1775930 -0.1206890 0.0463670
v 0.1374560 -0.0567280 0.0076990
v 0.1840930 -0.0942680 -0.0261730
v 0.1840440 -0.0956920 -0.0262200
v 0.1721450 -0.0900870 -0.0454510
v 0.1843490 -0.0963700 -0.0253300
v 0.1830450 -0.0991430 -0.0276010
v 0.1757250 -0.0654560 0.0125600
v 0.1382320 -0.0570480 0.0083430
v 0.1383760 -0.0559900 0.0054930
v 0.1748350 -0.0651590 0.0131110
v 0.1835410 -0.0923910 -0.0269680
v 0.1719210 -0.0886030 -0.0444860
v 0.1739260 -0.0650520 0.0137060
v 0.1832520 -0.0903340 -0.0268590
v 0.1389650 -0.0536340 -0.0158000
v 0.1729910 -0.0650350 0.0148670
v 0.1729550 -0.0903300 -0.0440750
v 0.1840220 -0.0927330 -0.0261360
v 0.1878790 -0.0847890 0.0022760
v 0.1725140 -0.0896020 -0.0441010
v 0.1882050 -0.0854670 0.0030690
v 0.1785530 -0.1187400 0.0452570
v 0.1836280 -0.0902200 -0.0261750
v 0.1751540 -0.0649220 0.0147810
v 0.1737190 -0.0889330 -0.0414570
v 0.1838840 -0.0912030 -0.0260160
v 0.1754230 -0.0649530 0.0140500
v 0.1750920 -0.0649940 0.0155470
v 0.1750420 -0.0651400 0.0163080
v 0.1887570 -0.0856520 0.0047480
v 0.1844690 -0.0928480 -0.0251050
v 0.1395420 -0.0539330 -0.0149130
v 0.1851560 -0.0917360 -0.0229730
v 0.1886690 -0.0843900 0.0049150
v 0.1713510 -0.0650600 0.0162790
v 0.1700800 -0.0649040 0.0167980
v 0.1402190 -0.0544270 -0.0124490
v 0.1874520 -0.0820880 0.0026320
v 0.1397630 -0.0563560 0.0057600
v 0.1392820 -0.0567430 0.0071870
v 0.1698560 -0.0650040 0.0175260
v 0.1846950 -0.0968110 -0.0240270
v 0.1840850 -0.0977830 -0.0254400
v 0.1688250 -0.0651930 0.0191860
v 0.1416410 -0.0552620 -0.0105060
v 0.1397860 -0.0543660 -0.0117530
v 0.1849190 -0.0956800 -0.0238650
v 0.1848240 -0.0945220 -0.0243840
v 0.1394200 -0.0573580 0.0085920
v 0.1405450 -0.0550880 -0.0099420
v 0.1382470 -0.0579350 0.0101850
v 0.1711410 -0.0652940 0.0174310
v 0.1879340 -0.0835510 0.0031980
v 0.1700690 -0.0654960 0.0187070
v 0.1708550 -0.0657680 0.0187890
v 0.1883830 -0.0831200 0.0049140
v 0.1874040 -0.0810450 0.0037960
v 0.1855670 -0.0928870 -0.0220780
v 0.1876070 -0.0810170 0.0049500
v 0.1772430 -0.1196180 0.0487070
v 0.1685240 -0.0654340 0.0203350
v 0.1679750 -0.0652870 0.0211540
v 0.1374410 -0.0555760 0.0044210
v 0.1690750 -0.0659890 0.0211910
v 0.1375690 -0.0552480 0.0027860
v 0.1702750 -0.0664120 0.0204960
v 0.1430360 -0.0556110 -0.0116480
v 0.1860430 -0.0789000 -0.0003160
v 0.1860100 -0.0786280 0.0007430
v 0.1705840 -0.0670540 0.0214220
v 0.1723590 -0.0652510 0.0167170
v 0.1388620 -0.0556810 0.0040500
v 0.1389040 -0.0554630 0.0026300
v 0.1866290 -0.0798650 0.0020050
v 0.1720850 -0.0656040 0.0179640
v 0.1717940 -0.0659300 0.0187310
v 0.1736400 -0.0653740 0.0170770
v 0.1408310 -0.0559470 0.0026980
v 0.1407810 -0.0561760 0.0040360
v 0.1845950 -0.0759780 -0.0004260
v 0.1732610 -0.0658940 0.0183640
v 0.1742740 -0.0661500 0.0186540
v 0.1442370 -0.0559420 -0.0134680
v 0.1740620 -0.1272390 0.0515710
v 0.1747480 -0.0654470 0.0173290
v 0.1846960 -0.0764000 0.0015260
v 0.1733430 -0.0675830 0.0204120
v 0.1721820 -0.0675870 0.0209200
v 0.1734360 -0.0685700 0.0212540
v 0.1350080 -0.0572220 0.0089860
v 0.1721820 -0.0682160 0.0216420
v 0.1735830 -0.0691860 0.0216850
v 0.1345230 -0.0574240 0.0097510
v 0.1853910 -0.0954770 -0.0220270
v 0.1716080 -0.0667150 0.0200990
v 0.1849640 -0.0969430 -0.0227990
v 0.1757150 -0.1226060 0.0505420
v 0.1336920 -0.0573980 0.0104880
v 0.1722070 -0.0664560 0.0194820
v 0.1855380 -0.0939070 -0.0221050
v 0.1750550 -0.1230920 0.0525980
v 0.1417970 -0.0556270 -0.0091320
v 0.1359160 -0.0576290 0.0098850
v 0.1859550 -0.0785610 0.0028470
v 0.1348280 -0.0578790 0.0111990
v 0.1735510 -0.0669040 0.0196970
v 0.1742900 -0.0918460 -0.0435840
v 0.1330790 -0.0573470 0.0118460
v 0.1857400 -0.0913490 -0.0212860
v 0.1434700 -0.0560640 -0.0091300
v 0.1736740 -0.0896930 -0.0421560
v 0.1841980 -0.0760540 0.0027670
v 0.1338430 -0.0578220 0.0135280
v 0.1326240 -0.0574890 0.0143630
v 0.1388190 -0.0538610 -0.0131000
v 0.1847760 -0.0769890 0.0035330
v 0.1348220 -0.0580280 0.0119700
v 0.1834440 -0.0888260 -0.0258610
v 0.1836490 -0.0762550 0.0051130
v 0.1703030 -0.0867200 -0.0474750
v 0.1815550 -0.0718100 0.0115920
v 0.1697360 -0.0858190 -0.0490300
v 0.1348670 -0.0581300 0.0127570
v 0.1840250 -0.0896570 -0.0250730
v 0.1807750 -0.0694240 0.0116540
v 0.1729840 -0.1271150 0.0556650
v 0.1843030 -0.0769150 0.0051810
v 0.1692500 -0.0847480 -0.0498240
v 0.1696710 -0.0847880 -0.0489700
v 0.1810410 -0.0696840 0.0124750
v 0.1839340 -0.0886570 -0.0247740
v 0.1831950 -0.0865680 -0.0249250
v 0.1704060 -0.0860430 -0.0470150
v 0.1741650 -0.1249300 0.0538250
v 0.1702090 -0.0850000 -0.0475670
v 0.1770860 -0.0663860 0.0115250
v 0.1856480 -0.0783700 0.0044980
v 0.1778570 -0.0665220 0.0117340
v 0.1361120 -0.0579690 0.0106890
v 0.1785520 -0.0667290 0.0119200
v 0.1362540 -0.0582430 0.0114810
v 0.1707450 -0.0876340 -0.0465750
v 0.1762650 -0.0660130 0.0117720
v 0.1748410 -0.1225610 0.0542870
v 0.1693970 -0.0815980 -0.0495550
v 0.1697810 -0.0831480 -0.0488370
v 0.1869580 -0.0807220 0.0020790
v 0.1840710 -0.0878090 -0.0239520
v 0.1770360 -0.0655820 0.0128420
v 0.1389050 -0.0582780 0.0108130
v 0.1390940 -0.0585980 0.0120800
v 0.1705150 -0.0830020 -0.0473140
v 0.1764440 -0.0651800 0.0134670
v 0.1700560 -0.0815520 -0.0486580
v 0.1486160 -0.0578430 -0.0197550
v 0.1478210 -0.0567890 -0.0204330
v 0.1475740 -0.0567640 -0.0193770
v 0.1477600 -0.0570600 -0.0181890
v 0.1870500 -0.0801950 0.0043340
v 0.1705120 -0.0818190 -0.0477850
v 0.1368930 -0.0584670 0.0123890
v 0.1357110 -0.0583230 0.0124410
v 0.1363790 -0.0584590 0.0132140
v 0.1469550 -0.0558620 -0.0205350
v 0.1463560 -0.0550280 -0.0212180
v 0.1459690 -0.0554910 -0.0195380
v 0.1467500 -0.0560510 -0.0194530
v 0.1761800 -0.1203710 0.0512590
v 0.1865040 -0.0794320 0.0036800
v 0.1852240 -0.0885490 -0.0216960
v 0.1783430 -0.0660160 0.0130230
v 0.1769100 -0.1187860 0.0506080
v 0.1774450 -0.0653610 0.0136740
v 0.1781600 -0.0656060 0.0138420
v 0.1470040 -0.0565420 -0.0178360
v 0.1709240 -0.0842000 -0.0458520
v 0.1757140 -0.1210280 0.0522720
v 0.1709840 -0.0819360 -0.0465080
v 0.1765420 -0.0650040 0.0142940
v 0.1763780 -0.0649600 0.0150490
v 0.1866140 -0.0795180 0.0052920
v 0.1761480 -0.0651170 0.0160680
v 0.1709800 -0.0868010 -0.0457000
v 0.1849800 -0.0871820 -0.0214910
v 0.1713240 -0.0877650 -0.0452520
v 0.1775060 -0.0652360 0.0144870
v 0.1771220 -0.0651070 0.0152010
v 0.1390590 -0.0586560 0.0137850
v 0.1359670 -0.0583270 0.0165090
v 0.1712280 -0.0850850 -0.0449880
v 0.1778640 -0.0653940 0.0153380
v 0.1769560 -0.0652050 0.0159410
v 0.1767870 -0.0654430 0.0166670
v 0.1776970 -0.0655180 0.0160760
v 0.1775340 -0.0658810 0.0168680
v 0.1766620 -0.1186910 0.0515330
v 0.1887110 -0.0836290 0.0057240
v 0.1802440 -0.0684770 0.0114940
v 0.1465150 -0.0564830 -0.0163640
v 0.1794730 -0.0675980 0.0114460
v 0.1882630 -0.0822290 0.0057620
v 0.1418150 -0.0561670 0.0028880
v 0.1416050 -0.0566120 0.0049490
v 0.1793220 -0.0670010 0.0122910
v 0.1773290 -0.1164700 0.0522280
v 0.1800860 -0.0677310 0.0123780
v 0.1716590 -0.0838490 -0.0436690
v 0.1712000 -0.0827730 -0.0453340
v 0.1415280 -0.0571320 0.0065320
v 0.1798520 -0.0670920 0.0132260
v 0.1426760 -0.0564300 0.0036460
v 0.1480150 -0.0573310 -0.0165080
v 0.1714770 -0.0825090 -0.0442300
v 0.1475110 -0.0570890 -0.0155070
v 0.1844620 -0.0849540 -0.0213340
v 0.1432410 -0.0568790 0.0049380
v 0.1806510 -0.0685960 0.0125540
v 0.1836720 -0.0849020 -0.0230480
v 0.1424920 -0.0570910 0.0058060
v 0.1756780 -0.1201450 0.0536660
v 0.1470290 -0.0569670 -0.0139350
v 0.1841620 -0.0768810 0.0071360
v 0.1426150 -0.0575970 0.0068280
v 0.1499550 -0.0593880 -0.0204780
v 0.1489770 -0.0582420 -0.0191380
v 0.1494330 -0.0586320 -0.0186810
v 0.1807840 -0.0686760 0.0133050
v 0.1811630 -0.0697950 0.0132780
v 0.1855480 -0.0901690 -0.0215160
v 0.1723360 -0.0865330 -0.0428180
v 0.1400240 -0.0569720 0.0073300
v 0.1808080 -0.0687580 0.0140890
v 0.1804500 -0.0679160 0.0134630
v 0.1854490 -0.0782240 0.0055310
v 0.1850900 -0.0778590 0.0062730
v 0.1748310 -0.1216590 0.0561450
v 0.1800840 -0.0672040 0.0140810
v 0.1804430 -0.0678560 0.0140960
v 0.1718790 -0.0851990 -0.0433590
v 0.1486470 -0.0577860 -0.0171980
v 0.1760500 -0.1192180 0.0533750
v 0.1402730 -0.0581320 0.0098610
v 0.1494150 -0.0584270 -0.0176120
v 0.1789570 -0.0661040 0.0137770
v 0.1852860 -0.0967080 -0.0214740
v 0.1504380 -0.0596840 -0.0193340
v 0.1765470 -0.1172630 0.0546500
v 0.1795330 -0.0665370 0.0140230
v 0.1417340 -0.0576860 0.0076400
v 0.1829680 -0.0754530 0.0087210
v 0.1427740 -0.0586400 0.0087490
v 0.1413110 -0.0583890 0.0096360
v 0.1500580 -0.0588400 -0.0174160
v 0.1863770 -0.0934910 -0.0185350
v 0.1507890 -0.0592320 -0.0172560
v 0.1858070 -0.0962090 -0.0186720
v 0.1853050 -0.0975530 -0.0197360
v 0.1846540 -0.0771720 0.0090780
v 0.1805540 -0.0684290 0.0148670
v 0.1802000 -0.0681310 0.0155900
v 0.1813730 -0.0717790 0.0156070
v 0.1800700 -0.0672830 0.0148570
v 0.1862310 -0.0946640 -0.0181970
v 0.1450420 -0.0567520 0.0041430
v 0.1454830 -0.0571070 0.0049770
v 0.1438770 -0.0574520 0.0060990
v 0.1798670 -0.0673640 0.0155920
v 0.1841970 -0.0765200 0.0105360
v 0.1753310 -0.0940770 -0.0447400
v 0.1488330 -0.0577970 -0.0151900
v 0.1748800 -0.0932270 -0.0445860
v 0.1806770 -0.0707130 0.0162850
v 0.1798680 -0.0681890 0.0162140
v 0.1797170 -0.0699430 0.0173530
v 0.1807020 -0.0719570 0.0169970
v 0.1439170 -0.0586720 0.0081630
v 0.1794350 -0.0676290 0.0164540
v 0.1479290 -0.0573290 -0.0139530
v 0.1489970 -0.0576670 -0.0129360
v 0.1861620 -0.0927270 -0.0198040
v 0.1862020 -0.0788990 0.0072890
v 0.1498870 -0.0584120 -0.0157660
v 0.1793120 -0.1158790 0.0461030
v 0.1867830 -0.0795030 0.0075200
v 0.1466980 -0.0570330 0.0043980
v 0.1787780 -0.1163700 0.0476280
v 0.1787650 -0.0658540 0.0147060
v 0.1467460 -0.0577870 0.0059950
v 0.1860770 -0.0910970 -0.0200810
v 0.1794970 -0.0664980 0.0148060
v 0.1506870 -0.0585410 -0.0144560
v 0.1454140 -0.0590550 0.0083500
v 0.1793320 -0.0665700 0.0155510
v 0.1495990 -0.0579930 -0.0139070
v 0.1785360 -0.0658210 0.0154470
v 0.1878730 -0.0812110 0.0066010
v 0.1875380 -0.0805210 0.0074450
v 0.1782830 -0.0665970 0.0169610
v 0.1783050 -0.0659490 0.0161680
v 0.1883830 -0.0823010 0.0067570
v 0.1789640 -0.0666350 0.0162490
v 0.1628150 -0.1109560 -0.0646900
v 0.1789540 -0.0675600 0.0169890
v 0.1863420 -0.0912170 -0.0189730
v 0.1865520 -0.0924710 -0.0180670
v 0.1475650 -0.0586440 0.0072020
v 0.1880480 -0.0814260 0.0086380
v 0.1876710 -0.0806790 0.0089330
v 0.1872060 -0.0799530 0.0088560
v 0.1464800 -0.0568680 -0.0124730
v 0.1774750 -0.0724780 0.0212280
v 0.1751170 -0.0711280 0.0220320
v 0.1764280 -0.0725770 0.0221820
v 0.1629520 -0.1140270 -0.0635420
v 0.1445470 -0.0562100 -0.0110680
v 0.1429680 -0.0591150 0.0097440
v 0.1435770 -0.0590620 0.0090980
v 0.1702270 -0.0789000 -0.0491170
v 0.1700540 -0.0797900 -0.0491630
v 0.1684820 -0.0806190 -0.0504390
v 0.1694360 -0.0789350 -0.0497220
v 0.1702690 -0.0781380 -0.0490470
v 0.1695560 -0.0780710 -0.0495510
v 0.1701780 -0.0773790 -0.0489340
v 0.1695440 -0.0773230 -0.0493450
v 0.1864460 -0.0790290 0.0088180
v 0.1695080 -0.0765860 -0.0490360
v 0.1795090 -0.0720410 0.0188560
v 0.1632290 -0.1118170 -0.0640100
v 0.1456320 -0.0565940 -0.0110620
v 0.1876490 -0.0807580 0.0097080
v 0.1797980 -0.0731070 0.0193490
v 0.1787920 -0.0723990 0.0199720
v 0.1786320 -0.0715910 0.0196220
v 0.1441150 -0.0595800 0.0101730
v 0.1476450 -0.0572450 -0.0121870
v 0.1453240 -0.0595850 0.0094370
v 0.1865390 -0.0791860 0.0096150
v 0.1870100 -0.0799540 0.0103010
v 0.1707710 -0.0796110 -0.0482580
v 0.1708830 -0.0783770 -0.0482040
v 0.1796750 -0.0749740 0.0225050
v 0.1790680 -0.0740930 0.0215690
v 0.1770330 -0.0737000 0.0230620
v 0.1451500 -0.0564960 -0.0094210
v 0.1710740 -0.0799820 -0.0474470
v 0.1406950 -0.0585950 0.0108640
v 0.1781220 -0.0714710 0.0200680
v 0.1770600 -0.0715250 0.0208860
v 0.1712060 -0.0791050 -0.0473320
v 0.1775730 -0.0704190 0.0199160
v 0.1460490 -0.0566990 -0.0094040
v 0.1712640 -0.0800080 -0.0467510
v 0.1874610 -0.0808710 0.0108360
v 0.1782780 -0.0732620 0.0212610
v 0.1868940 -0.0801250 0.0111760
v 0.1458820 -0.0566000 -0.0078070
v 0.1437220 -0.0563640 -0.0068740
v 0.1713580 -0.0810210 -0.0453070
v 0.1713540 -0.0791920 -0.0465200
v 0.1854580 -0.0780360 0.0100350
v 0.1503290 -0.0581170 -0.0130560
v 0.1713850 -0.0786470 -0.0457220
v 0.1499920 -0.0577500 -0.0117950
v 0.1415950 -0.0588510 0.0108170
v 0.1708510 -0.0774840 -0.0480710
v 0.1791220 -0.0732160 0.0203570
v 0.1701840 -0.0766500 -0.0485540
v 0.1408690 -0.0588470 0.0120710
v 0.1640070 -0.1111490 -0.0631510
v 0.1700750 -0.0759450 -0.0480470
v 0.1856100 -0.0977260 -0.0168230
v 0.1706970 -0.0767320 -0.0478610
v 0.1391290 -0.0586650 0.0128690
v 0.1705660 -0.0760320 -0.0471710
v 0.1852130 -0.0778770 0.0110220
v 0.1844430 -0.0768180 0.0115900
v 0.1486850 -0.0574020 -0.0112750
v 0.1711740 -0.0777960 -0.0472090
v 0.1636840 -0.1143040 -0.0623310
v 0.1386840 -0.0584020 0.0167310
v 0.1709720 -0.0768120 -0.0471580
v 0.1864320 -0.0957750 -0.0152200
v 0.1406010 -0.0588580 0.0135520
v 0.1470320 -0.0568650 -0.0092420
v 0.1712560 -0.0775340 -0.0464160
v 0.1713100 -0.0777490 -0.0456010
v 0.1754030 -0.0655970 0.0175360
v 0.1711150 -0.0768990 -0.0463480
v 0.1706720 -0.0760130 -0.0463590
v 0.1889700 -0.0868840 0.0054610
v 0.1707990 -0.0762030 -0.0455620
v 0.1710960 -0.0769800 -0.0451780
v 0.1761770 -0.0659170 0.0177100
v 0.1750340 -0.0666640 0.0189840
v 0.1890820 -0.0869700 0.0062650
v 0.1477830 -0.0566830 -0.0074380
v 0.1867660 -0.0934100 -0.0164580
v 0.1431320 -0.0593840 0.0105410
v 0.1889460 -0.0853610 0.0056060
v 0.1866180 -0.0912800 -0.0173000
v 0.1505140 -0.0572550 -0.0093130
v 0.1868170 -0.0926490 -0.0164000
v 0.1652230 -0.1145110 -0.0599110
v 0.1715000 -0.0817620 -0.0440190
v 0.1769010 -0.0665540 0.0179450
v 0.1890580 -0.0853880 0.0064160
v 0.1714250 -0.0804180 -0.0444040
v 0.1867210 -0.0942420 -0.0158420
v 0.1432980 -0.0596470 0.0121280
v 0.1418150 -0.0591550 0.0130260
v 0.1891290 -0.0862920 0.0071290
v 0.1650110 -0.1125090 -0.0612510
v 0.1890840 -0.0864070 0.0082580
v 0.1388580 -0.0552960 -0.0081820
v 0.1751510 -0.0678650 0.0198720
v 0.1766220 -0.0678030 0.0190160
v 0.1441170 -0.0598600 0.0115030
v 0.1712220 -0.0778670 -0.0444510
v 0.1847510 -0.0847960 -0.0204660
v 0.1889970 -0.0847500 0.0076470
v 0.1707260 -0.0763220 -0.0446880
v 0.1444080 -0.0600510 0.0131530
v 0.1857020 -0.0891030 -0.0206790
v 0.1859910 -0.0895790 -0.0198670
v 0.1888520 -0.0838490 0.0065230
v 0.1387170 -0.0555230 -0.0072360
v 0.1418700 -0.0591550 0.0145250
v 0.1855050 -0.0880600 -0.0206520
v 0.1747860 -0.0697590 0.0213080
v 0.1631200 -0.1102330 -0.0643850
v 0.1743200 -0.0678830 0.0202790
v 0.1399710 -0.0556720 -0.0077260
v 0.1615990 -0.1088790 -0.0660090
v 0.1858490 -0.0884220 -0.0195300
v 0.1405820 -0.0587200 0.0159400
v 0.1888110 -0.0836770 0.0077380
v 0.1428780 -0.0593840 0.0152930
v 0.1420710 -0.0589930 0.0166760
v 0.1379090 -0.0555250 -0.0059880
v 0.1376830 -0.0555230 -0.0049580
v 0.1885300 -0.0826940 0.0079590
v 0.1768420 -0.0686020 0.0193780
v 0.1757040 -0.0696290 0.0206390
v 0.1862300 -0.0897120 -0.0186540
v 0.1644670 -0.1081470 -0.0626280
v 0.1628420 -0.1060970 -0.0640710
v 0.1442840 -0.0599570 0.0139630
v 0.1393840 -0.0558740 -0.0056680
v 0.1394990 -0.0558330 -0.0064510
v 0.1860740 -0.0886020 -0.0181840
v 0.1444500 -0.0598380 0.0150320
v 0.1386960 -0.0557350 -0.0042580
v 0.1623130 -0.1052930 -0.0645700
v 0.1889230 -0.0855810 0.0092040
v 0.1381620 -0.0555830 -0.0035750
v 0.1616690 -0.1033560 -0.0652150
v 0.1852230 -0.0858220 -0.0196100
v 0.1884880 -0.0885010 0.0118860
v 0.1329200 -0.0578660 0.0159870
v 0.1886050 -0.0851840 0.0106600
v 0.1421060 -0.0559100 -0.0082380
v 0.1635190 -0.1095240 -0.0638930
v 0.1324640 -0.0580610 0.0172850
v 0.1699470 -0.0754050 -0.0472180
v 0.1334280 -0.0578730 0.0152170
v 0.1887430 -0.0840020 0.0092370
v 0.1699260 -0.0752280 -0.0464480
v 0.1342940 -0.0581020 0.0153870
v 0.1417190 -0.0560630 -0.0072010
v 0.1411630 -0.0561440 -0.0056260
v 0.1695540 -0.0749520 -0.0453350
v 0.1885660 -0.0831240 0.0092690
v 0.1854620 -0.0859810 -0.0176700
v 0.1702660 -0.0755190 -0.0456120
v 0.1849560 -0.0841150 -0.0187790
v 0.1882100 -0.0820660 0.0097030
v 0.1339630 -0.0581720 0.0168810
v 0.1780370 -0.0672000 0.0176190
v 0.1779270 -0.0685940 0.0185790
v 0.1884320 -0.0839740 0.0108880
v 0.1880670 -0.0857460 0.0132430
v 0.1692240 -0.0749650 -0.0438240
v 0.1642090 -0.1104010 -0.0630040
v 0.1883250 -0.0830650 0.0106380
v 0.1880620 -0.0820190 0.0104640
v 0.1701210 -0.0755470 -0.0445890
v 0.1865860 -0.0902360 -0.0160650
v 0.1318940 -0.0584570 0.0191160
v 0.1411750 -0.0561270 -0.0039400
v 0.1411050 -0.0560040 -0.0009920
v 0.1328850 -0.0582930 0.0182020
v 0.1340020 -0.0582960 0.0179220
v 0.1420020 -0.0562590 -0.0051470
v 0.1328530 -0.0585900 0.0198120
v 0.1876420 -0.0817220 0.0115800
v 0.1349550 -0.0582340 0.0159160
v 0.1630720 -0.1046760 -0.0636810
v 0.1797090 -0.1136940 0.0471950
v 0.1644660 -0.1065450 -0.0625080
v 0.1354370 -0.0582990 0.0178350
v 0.1857600 -0.0870010 -0.0159460
v 0.1482650 -0.0685760 -0.0547740
v 0.1477930 -0.0674850 -0.0537390
v 0.1645860 -0.1049030 -0.0623220
v 0.1851560 -0.0843390 -0.0163820
v 0.1382720 -0.0583290 0.0181690
v 0.1651540 -0.1093490 -0.0617600
v 0.1862670 -0.0888360 -0.0150620
v 0.1342110 -0.0584390 0.0192730
v 0.1496550 -0.0681360 -0.0538730
v 0.1493280 -0.0675780 -0.0534650
v 0.1857350 -0.0869510 -0.0134890
v 0.1854350 -0.0858110 -0.0147980
v 0.1351870 -0.0585980 0.0210490
v 0.1478620 -0.0660350 -0.0518210
v 0.1495500 -0.0667520 -0.0525200
v 0.1394810 -0.0556650 -0.0011660
v 0.1805000 -0.1107180 0.0471160
v 0.1827190 -0.0747380 0.0103680
v 0.1361440 -0.0583620 0.0197110
v 0.1371210 -0.0582870 0.0187450
v 0.1508650 -0.0687710 -0.0537310
v 0.1504830 -0.0680210 -0.0534580
v 0.1789390 -0.0780760 -0.0273980
v 0.1507620 -0.0673330 -0.0527450
v 0.1361210 -0.0586000 0.0212570
v 0.1502210 -0.0665820 -0.0521400
v 0.1795270 -0.0789640 -0.0272590
v 0.1787230 -0.1155330 0.0487620
v 0.1804100 -0.0802360 -0.0268200
v 0.1670810 -0.1103180 -0.0588700
v 0.1782290 -0.1147390 0.0510910
v 0.1831550 -0.0750260 0.0116750
v 0.1520180 -0.0689130 -0.0530300
v 0.1519580 -0.0681380 -0.0526350
v 0.1675970 -0.0651920 0.0229060
v 0.1685760 -0.0657920 0.0218860
v 0.1519820 -0.0673730 -0.0520750
v 0.1511040 -0.0667170 -0.0519560
v 0.1404740 -0.0558080 0.0003800
v 0.1801110 -0.0788270 -0.0264450
v 0.1314740 -0.0591140 0.0218180
v 0.1662670 -0.1127580 -0.0592360
v 0.1672690 -0.0651400 0.0244130
v 0.1680840 -0.0657460 0.0241420
v 0.1669520 -0.1118290 -0.0585970
v 0.1471160 -0.0660080 -0.0519880
v 0.1795710 -0.1126110 0.0488430
v 0.1693470 -0.0664050 0.0219980
v 0.1811510 -0.1200160 0.0039890
v 0.1810260 -0.1191920 0.0072020
v 0.1362230 -0.0548180 -0.0011330
v 0.1698430 -0.0671360 0.0229610
v 0.1690280 -0.0663960 0.0230540
v 0.1815200 -0.0826860 -0.0263780
v 0.1791520 -0.1115610 0.0512250
v 0.1327250 -0.0591680 0.0228920
v 0.1805730 -0.1200390 0.0092810
v 0.1474570 -0.0651430 -0.0509160
v 0.1465580 -0.0643910 -0.0505590
v 0.1820130 -0.1156110 0.0087780
v 0.1371200 -0.0550180 0.0014390
v 0.1471980 -0.0634390 -0.0496150
v 0.1495150 -0.0652680 -0.0506550
v 0.1479690 -0.0644970 -0.0502040
v 0.1380100 -0.0551800 0.0007880
v 0.1804030 -0.1101530 0.0480940
v 0.1482300 -0.0634840 -0.0494070
v 0.1408650 -0.0558720 0.0016800
v 0.1498580 -0.0644970 -0.0498910
v 0.1437790 -0.0563010 -0.0079030
v 0.1499960 -0.0633380 -0.0490860
v 0.1806250 -0.1198310 0.0130900
v 0.1813500 -0.1071750 0.0470240
v 0.1811120 -0.1065300 0.0484400
v 0.1441860 -0.0563980 -0.0057540
v 0.1702400 -0.0680760 0.0245730
v 0.1511980 -0.0653360 -0.0503510
v 0.1517470 -0.0646050 -0.0495880
v 0.1678300 -0.0658030 0.0252610
v 0.1459390 -0.0564250 -0.0055320
v 0.1670210 -0.0652180 0.0255320
v 0.1526010 -0.0642760 -0.0492100
v 0.1674530 -0.0659240 0.0264200
v 0.1668700 -0.0658120 0.0270130
v 0.1652930 -0.1076820 -0.0616250
v 0.1425830 -0.0562280 -0.0024240
v 0.1815180 -0.1176510 0.0070580
v 0.1815500 -0.1191450 0.0030640
v 0.1662550 -0.1082150 -0.0603520
v 0.1805220 -0.1074900 0.0497660
v 0.1799330 -0.1089500 0.0507790
v 0.1685800 -0.0665580 0.0253540
v 0.1465560 -0.0618640 -0.0485850
v 0.1822890 -0.1150890 0.0066960
v 0.1440140 -0.0562820 -0.0027110
v 0.1456590 -0.0608060 -0.0478490
v 0.1466010 -0.0609720 -0.0477690
v 0.1464140 -0.0602410 -0.0469600
v 0.1476570 -0.0618990 -0.0484330
v 0.1685740 -0.0672210 0.0269520
v 0.1302520 -0.0597230 0.0236950
v 0.1718790 -0.0685590 0.0223500
v 0.1709110 -0.0677350 0.0222160
v 0.1672110 -0.1082990 -0.0590500
v 0.1715050 -0.0686760 0.0230420
v 0.1293670 -0.0607460 0.0266230
v 0.1483170 -0.0608860 -0.0475990
v 0.1821710 -0.0822110 -0.0251820
v 0.1323610 -0.0600320 0.0258610
v 0.1724790 -0.0699720 0.0239190
v 0.1714830 -0.0692390 0.0245560
v 0.1828980 -0.1128250 0.0078420
v 0.1731670 -0.0703100 0.0232530
v 0.1734310 -0.0699890 0.0225310
v 0.1828640 -0.0822560 -0.0239550
v 0.1655610 -0.1046310 -0.0613990
v 0.1476390 -0.0601670 -0.0468100
v 0.1832580 -0.1119370 0.0072240
v 0.1827750 -0.1130190 0.0091740
v 0.1457780 -0.0597890 -0.0463760
v 0.1323750 -0.0594450 0.0238810
v 0.1660760 -0.1056760 -0.0607480
v 0.1468950 -0.0597230 -0.0461210
v 0.1727110 -0.0705030 0.0250640
v 0.1819110 -0.1157090 0.0109000
v 0.1820290 -0.0803120 -0.0245450
v 0.1810580 -0.0792890 -0.0253630
v 0.1706280 -0.0689620 0.0263610
v 0.1697170 -0.0683220 0.0269000
v 0.1816850 -0.1029490 0.0488470
v 0.1809520 -0.1045390 0.0503450
v 0.1802610 -0.1066220 0.0516190
v 0.1826240 -0.0805740 -0.0237050
v 0.1822000 -0.0794380 -0.0237070
v 0.1827540 -0.0795960 -0.0227600
v 0.1823360 -0.0786580 -0.0227380
v 0.1809090 -0.0776810 -0.0243720
v 0.1786590 -0.0754880 -0.0261730
v 0.1486610 -0.0565180 -0.0061270
v 0.1820270 -0.1041190 0.0470830
v 0.1701540 -0.0690490 0.0282200
v 0.1780810 -0.0752530 -0.0265790
v 0.1823570 -0.1141420 0.0122730
v 0.1715220 -0.0696130 0.0260370
v 0.1719260 -0.0700250 0.0267330
v 0.1816850 -0.1162170 0.0143250
v 0.1792500 -0.0755700 -0.0255060
v 0.1492980 -0.0563450 -0.0047710
v 0.1710740 -0.0695260 0.0275950
v 0.1476110 -0.0563120 -0.0035470
v 0.1724100 -0.0703250 0.0278090
v 0.1337910 -0.0590840 0.0228540
v 0.1672750 -0.1054110 -0.0592330
v 0.1491210 -0.0616760 -0.0482040
v 0.1778140 -0.1145970 0.0528350
v 0.1354960 -0.0588560 0.0222730
v 0.1666820 -0.1044060 -0.0601370
v 0.1785710 -0.0745910 -0.0255640
v 0.1505900 -0.0618380 -0.0482160
v 0.1673800 -0.0667090 0.0278270
v 0.1669110 -0.0672790 0.0291490
v 0.1508050 -0.0600900 -0.0469730
v 0.1337970 -0.0602360 0.0269870
v 0.1666150 -0.0677210 0.0302880
v 0.1791970 -0.0746570 -0.0247120
v 0.1503160 -0.0609260 -0.0476750
v 0.1786580 -0.1119290 0.0526450
v 0.1679720 -0.0675310 0.0285760
v 0.1798130 -0.0756120 -0.0246220
v 0.1515010 -0.0609270 -0.0475920
v 0.1685510 -0.0679480 0.0286380
v 0.1360320 -0.0596340 0.0250370
v 0.1507360 -0.0593840 -0.0461320
v 0.1675380 -0.0677900 0.0298080
v 0.1482250 -0.0595080 -0.0458400
v 0.1683790 -0.0680730 0.0294890
v 0.1505560 -0.0589020 -0.0452290
v 0.1684110 -0.0682180 0.0305400
v 0.1791030 -0.0739630 -0.0238630
v 0.1797060 -0.0746910 -0.0236130
v 0.1785340 -0.1108760 0.0546860
v 0.1783440 -0.0731030 -0.0239540
v 0.1788240 -0.0729850 -0.0226410
v 0.1779740 -0.0721610 -0.0228440
v 0.1610980 -0.1024800 -0.0660520
v 0.1393520 -0.0584490 0.0172690
v 0.1653400 -0.0683340 0.0325760
v 0.1794680 -0.0735540 -0.0219800
v 0.1662590 -0.0682970 0.0321430
v 0.1663810 -0.0686650 0.0335410
v 0.1417620 -0.0587810 0.0189550
v 0.1772140 -0.1147970 0.0555830
v 0.1677300 -0.0681010 0.0309160
v 0.1791030 -0.0727680 -0.0210780
v 0.1675090 -0.0682250 0.0316420
v 0.1379500 -0.0583520 0.0191530
v 0.1535390 -0.0675400 -0.0510870
v 0.1526260 -0.0667220 -0.0510830
v 0.1681150 -0.0685420 0.0329270
v 0.1763050 -0.1172060 0.0561250
v 0.1377140 -0.0585030 0.0204660
v 0.1609760 -0.0997080 -0.0658740
v 0.1522480 -0.0656560 -0.0503050
v 0.1370580 -0.0587840 0.0218840
v 0.1529680 -0.0656500 -0.0500110
v 0.1542380 -0.0679730 -0.0508350
v 0.1606000 -0.0973380 -0.0658660
v 0.1553000 -0.0692850 -0.0506620
v 0.1808850 -0.0769170 -0.0237170
v 0.1416600 -0.0588180 0.0197470
v 0.1802060 -0.0755950 -0.0237210
v 0.1542360 -0.0668990 -0.0502270
v 0.1407880 -0.0589480 0.0212100
v 0.1537640 -0.0657550 -0.0497440
v 0.1696370 -0.0688250 0.0291300
v 0.1707650 -0.0694450 0.0287060
v 0.1717540 -0.0698950 0.0290010
v 0.1804690 -0.0754480 -0.0226840
v 0.1775210 -0.1130330 0.0567810
v 0.1697080 -0.0687630 0.0320960
v 0.1693840 -0.0686850 0.0304410
v 0.1709310 -0.0692290 0.0319130
v 0.1418770 -0.0588070 0.0181910
v 0.1823480 -0.0780980 -0.0219750
v 0.1816560 -0.0769630 -0.0219580
v 0.1523840 -0.0623100 -0.0482430
v 0.1780690 -0.1109110 0.0569640
v 0.1821930 -0.0774450 -0.0211360
v 0.1418900 -0.0560520 0.0011470
v 0.1438740 -0.0591540 0.0179440
v 0.1810280 -0.0755040 -0.0206150
v 0.1597270 -0.0923540 -0.0654870
v 0.1793390 -0.1097100 0.0524290
v 0.1535790 -0.0641440 -0.0489140
v 0.1438870 -0.0562110 0.0002220
v 0.1543920 -0.0651200 -0.0490990
v 0.1704970 -0.0689740 0.0333870
v 0.1799030 -0.1070980 0.0529790
v 0.1542490 -0.0630820 -0.0481830
v 0.1689240 -0.0685350 0.0323320
v 0.1622950 -0.1028200 -0.0643210
v 0.1428530 -0.0562420 0.0024850
v 0.1793410 -0.1081800 0.0544470
v 0.1694350 -0.0687720 0.0340110
v 0.1616520 -0.0999840 -0.0647510
v 0.1423130 -0.0590110 0.0206310
v 0.1438920 -0.0562260 0.0013620
v 0.1550960 -0.0657060 -0.0489970
v 0.1424000 -0.0593640 0.0220510
v 0.1408210 -0.0591710 0.0220790
v 0.1559280 -0.0686650 -0.0497960
v 0.1744220 -0.0717260 0.0233910
v 0.1801720 -0.1048430 0.0543650
v 0.1745110 -0.0721970 0.0241530
v 0.1557470 -0.0657790 -0.0484690
v 0.1798130 -0.1062010 0.0546490
v 0.1622540 -0.0990090 -0.0638410
v 0.1569140 -0.0687710 -0.0487860
v 0.1566310 -0.0695800 -0.0496450
v 0.1820310 -0.0769400 -0.0201560
v 0.1752630 -0.0720360 0.0227550
v 0.1612760 -0.0981360 -0.0649110
v 0.1477030 -0.0563020 -0.0011630
v 0.1752030 -0.0725010 0.0234910
v 0.1804330 -0.0743340 -0.0197510
v 0.1761690 -0.0736630 0.0243780
v 0.1372840 -0.0596690 0.0248820
v 0.1485950 -0.0564720 0.0002830
v 0.1746610 -0.0725580 0.0249380
v 0.1757260 -0.0734420 0.0250880
v 0.1563990 -0.0661450 -0.0478810
v 0.1740180 -0.0719060 0.0248580
v 0.1366920 -0.0601370 0.0263160
v 0.1800220 -0.0736810 -0.0192430
v 0.1788850 -0.0722780 -0.0191620
v 0.1629420 -0.1019160 -0.0635690
v 0.1746350 -0.0725500 0.0257200
v 0.1352290 -0.0601980 0.0268040
v 0.1798320 -0.1224080 0.0142480
v 0.1635570 -0.1027860 -0.0631380
v 0.1731450 -0.0710330 0.0262620
v 0.1803270 -0.0740170 -0.0178810
v 0.1795890 -0.0731570 -0.0174340
v 0.1743880 -0.0722030 0.0264290
v 0.1750810 -0.0727760 0.0265500
v 0.1651680 -0.1029900 -0.0618760
v 0.1737650 -0.0714170 0.0272120
v 0.1748430 -0.0720610 0.0277790
v 0.1646140 -0.1015660 -0.0623110
v 0.1392590 -0.0606870 0.0267690
v 0.1807520 -0.0746100 -0.0185120
v 0.1813520 -0.0755260 -0.0180010
v 0.1799920 -0.1044040 0.0556560
v 0.1779330 -0.0746020 0.0238920
v 0.1772460 -0.0742180 0.0237770
v 0.1636050 -0.1006790 -0.0629100
v 0.1793520 -0.0751160 0.0233710
v 0.1791310 -0.0751430 0.0241060
v 0.1777670 -0.0746350 0.0246390
v 0.1770280 -0.0742870 0.0245080
v 0.1770110 -0.0743000 0.0252910
v 0.1401860 -0.0596820 0.0237930
v 0.1788030 -0.0750200 0.0248310
v 0.1631990 -0.0978700 -0.0628550
v 0.1787180 -0.0749060 0.0256120
v 0.1790600 -0.1068050 0.0569450
v 0.1433510 -0.0605930 0.0249690
v 0.1803330 -0.0745150 -0.0157140
v 0.1793400 -0.0731090 -0.0164380
v 0.1813220 -0.0755300 -0.0166920
v 0.1804990 -0.0744430 -0.0164570
v 0.1650530 -0.0987000 -0.0618150
v 0.1846960 -0.1013440 0.0345700
v 0.1812080 -0.0756860 -0.0156340
v 0.1808490 -0.0756030 -0.0149190
v 0.1774880 -0.0743810 0.0261690
v 0.1610670 -0.0959760 -0.0645660
v 0.1760690 -0.0736630 0.0259300
v 0.1763810 -0.0736320 0.0267100
v 0.1767050 -0.0740500 0.0260330
v 0.1790830 -0.1246400 0.0162560
v 0.1417620 -0.0608200 0.0262330
v 0.1797990 -0.1224940 0.0172000
v 0.1616960 -0.0959530 -0.0638230
v 0.1756580 -0.0727890 0.0275000
v 0.1838190 -0.0838950 -0.0223080
v 0.1622560 -0.0963860 -0.0633750
v 0.1763200 -0.0729050 0.0279150
v 0.1412860 -0.0615510 0.0285350
v 0.1848420 -0.1004280 0.0352580
v 0.1832250 -0.0815150 -0.0228450
v 0.1844480 -0.1012340 0.0372810
v 0.1847980 -0.0996080 0.0364250
v 0.1770980 -0.0738840 0.0269610
v 0.1840890 -0.0828000 -0.0209600
v 0.1480840 -0.0575480 0.0050120
v 0.1848220 -0.0985050 0.0368460
v 0.1855720 -0.0966830 0.0334860
v 0.1604440 -0.0928980 -0.0645070
v 0.1778000 -0.0735350 0.0279210
v 0.1610370 -0.0930200 -0.0637500
v 0.1848410 -0.0968630 0.0371480
v 0.1490250 -0.0585880 0.0066880
v 0.1807450 -0.1193380 0.0167900
v 0.1615760 -0.0935770 -0.0633690
v 0.1830000 -0.0803680 -0.0227820
v 0.1845130 -0.1001560 0.0379920
v 0.1840150 -0.1020050 0.0404540
v 0.1488600 -0.0590780 0.0077100
v 0.1834300 -0.0805830 -0.0215050
v 0.1626670 -0.0937620 -0.0625110
v 0.1842060 -0.1007850 0.0404200
v 0.1616570 -0.0926580 -0.0629790
v 0.1829820 -0.0793970 -0.0218660
v 0.1570920 -0.0676570 -0.0477770
v 0.1624630 -0.0924390 -0.0622790
v 0.1461020 -0.0564260 0.0020500
v 0.1845970 -0.0986570 0.0383560
v 0.1834190 -0.0799240 -0.0206320
v 0.1459050 -0.0565670 0.0030940
v 0.1846080 -0.0969750 0.0387740
v 0.1467060 -0.0594800 0.0088300
v 0.1728040 -0.0706840 0.0269340
v 0.1460170 -0.0601520 0.0107920
v 0.1843020 -0.0996470 0.0405540
v 0.1549400 -0.0628660 -0.0477160
v 0.1469030 -0.0600390 0.0100760
v 0.1556270 -0.0633660 -0.0474980
v 0.1735190 -0.0709870 0.0280180
v 0.1638570 -0.0951360 -0.0619290
v 0.1826580 -0.0782300 -0.0210730
v 0.1469690 -0.0567510 0.0033910
v 0.1563430 -0.0635290 -0.0468270
v 0.1653550 -0.0954750 -0.0609550
v 0.1842900 -0.0974430 0.0415560
v 0.1492180 -0.0601110 0.0097810
v 0.1570020 -0.0662190 -0.0469260
v 0.1845480 -0.0832130 -0.0195910
v 0.1752000 -0.0712460 0.0296610
v 0.1815270 -0.1169510 0.0183970
v 0.1518910 -0.0603650 -0.0189450
v 0.1500610 -0.0587140 0.0063950
v 0.1764470 -0.0718780 0.0294430
v 0.1567790 -0.0644730 -0.0465440
v 0.1530120 -0.0600470 -0.0169510
v 0.1779520 -0.0722470 0.0296530
v 0.1857320 -0.0942950 0.0331350
v 0.1650610 -0.0929620 -0.0609280
v 0.1853820 -0.0922310 0.0348570
v 0.1833830 -0.0794730 -0.0196940
v 0.1568930 -0.0633730 -0.0458630
v 0.1538510 -0.0602070 -0.0168530
v 0.1733320 -0.0706300 0.0287650
v 0.1728080 -0.0701880 0.0295750
v 0.1525640 -0.0590790 0.0054680
v 0.1507230 -0.0576370 0.0033220
v 0.1522330 -0.0599160 0.0076130
v 0.1848600 -0.0938340 0.0372180
v 0.1534490 -0.0621230 -0.0479100
v 0.1509120 -0.0600890 0.0089890
v 0.1721670 -0.0698700 0.0302110
v 0.1849560 -0.0921490 0.0364980
v 0.1549630 -0.0603620 -0.0168640
v 0.1844810 -0.0823670 -0.0183140
v 0.1832400 -0.0789880 -0.0186450
v 0.1740240 -0.0703890 0.0302980
v 0.1805470 -0.1200010 0.0188120
v 0.1744980 -0.0709100 0.0295940
v 0.1846230 -0.0927940 0.0383510
v 0.1499930 -0.0607170 0.0111500
v 0.1657210 -0.0994430 -0.0614400
v 0.1522510 -0.0602680 -0.0470170
v 0.1844440 -0.0907180 0.0383180
v 0.1526050 -0.0608860 -0.0473840
v 0.1509890 -0.0605590 0.0102120
v 0.1741350 -0.0701240 0.0313600
v 0.1844740 -0.0942600 0.0395490
v 0.1511700 -0.0610260 0.0117850
v 0.1540910 -0.0612020 -0.0470760
v 0.1574370 -0.0606750 -0.0174880
v 0.1663150 -0.1019120 -0.0609130
v 0.1533030 -0.0605060 -0.0469130
v 0.1827120 -0.1130400 0.0142740
v 0.1717800 -0.0694320 0.0322940
v 0.1580230 -0.0604760 -0.0165840
v 0.1839170 -0.0808860 -0.0169900
v 0.1829850 -0.0786480 -0.0171040
v 0.1830020 -0.0794040 -0.0156580
v 0.1539650 -0.0602220 -0.0462980
v 0.1520630 -0.0596430 -0.0464460
v 0.1606680 -0.0602970 -0.0171300
v 0.1594950 -0.0603180 -0.0164410
v 0.1455640 -0.0602870 0.0117830
v 0.1515540 -0.0591430 -0.0458110
v 0.1669130 -0.1019030 -0.0602270
v 0.1720580 -0.0693970 0.0338940
v 0.1514260 -0.0588320 -0.0451620
v 0.1840360 -0.0815670 -0.0155830
v 0.1737950 -0.0699000 0.0320910
v 0.1448140 -0.0601640 0.0124140
v 0.1522980 -0.0591100 -0.0456200
v 0.1837300 -0.0818480 -0.0135460
v 0.1834100 -0.0808530 -0.0144720
v 0.1735440 -0.0698280 0.0330600
v 0.1468520 -0.0606890 0.0128170
v 0.1520400 -0.0586310 -0.0443430
v 0.1467200 -0.0606920 0.0135750
v 0.1531790 -0.0597080 -0.0461850
v 0.1471520 -0.0605400 0.0116390
v 0.1676620 -0.1036100 -0.0588420
v 0.1729530 -0.0697490 0.0342810
v 0.1530470 -0.0592310 -0.0454850
v 0.1528910 -0.0588750 -0.0446990
v 0.1842640 -0.0911120 0.0402290
v 0.1538180 -0.0595750 -0.0455010
v 0.1656710 -0.1009720 -0.0615250
v 0.1536340 -0.0590900 -0.0445550
v 0.1850680 -0.0840320 -0.0175450
v 0.1842110 -0.0925610 0.0414630
v 0.1518030 -0.0594920 -0.0164910
v 0.1664890 -0.1002950 -0.0608120
v 0.1761210 -0.0713660 0.0301040
v 0.1823050 -0.1143770 0.0177550
v 0.1819500 -0.1154390 0.0193060
v 0.1663910 -0.0988130 -0.0607930
v 0.1754180 -0.0707740 0.0307940
v 0.1548040 -0.0614510 -0.0468040
v 0.1555650 -0.0623550 -0.0468860
v 0.1470130 -0.0606720 0.0144470
v 0.1828710 -0.1124660 0.0181800
v 0.1669920 -0.1003610 -0.0602730
v 0.1546680 -0.0604810 -0.0459870
v 0.1675010 -0.1004420 -0.0595980
v 0.1554590 -0.0611980 -0.0459450
v 0.1847930 -0.0830110 -0.0171310
v 0.1836940 -0.1028070 0.0414850
v 0.1670330 -0.0988200 -0.0601460
v 0.1522760 -0.0591350 -0.0143110
v 0.1765320 -0.0710680 0.0310140
v 0.1849370 -0.0835780 -0.0161940
v 0.1845780 -0.0826460 -0.0159620
v 0.1553440 -0.0604980 -0.0451340
v 0.1676250 -0.0989220 -0.0594470
v 0.1769300 -0.0709120 0.0318890
v 0.1562390 -0.0627200 -0.0464540
v 0.1833250 -0.1114910 0.0087520
v 0.1561850 -0.0619860 -0.0458630
v 0.1839600 -0.1010130 0.0418290
v 0.1753930 -0.0704280 0.0323970
v 0.1567680 -0.0628100 -0.0456980
v 0.1755920 -0.0705830 0.0332130
v 0.1832690 -0.1114040 0.0119380
v 0.1836460 -0.1021340 0.0425240
v 0.1467710 -0.0604700 0.0151830
v 0.1743980 -0.0702620 0.0337660
v 0.1746440 -0.0706140 0.0344740
v 0.1567170 -0.0621230 -0.0449540
v 0.1844380 -0.0834370 -0.0133790
v 0.1848780 -0.0841230 -0.0144670
v 0.1532780 -0.0594430 -0.0143470
v 0.1755980 -0.0708080 0.0339800
v 0.1560720 -0.0612370 -0.0450100
v 0.1450840 -0.0596770 0.0164590
v 0.1558430 -0.0606280 -0.0442240
v 0.1835900 -0.1006830 0.0437370
v 0.1680640 -0.1001550 -0.0587710
v 0.1772460 -0.0709500 0.0327590
v 0.1685210 -0.1024290 -0.0575300
v 0.1767890 -0.0709720 0.0334430
v 0.1531150 -0.0590260 -0.0131760
v 0.1841310 -0.0997600 0.0416840
v 0.1689490 -0.1005440 -0.0570700
v 0.1519210 -0.0586420 -0.0130340
v 0.1478360 -0.0609160 0.0138030
v 0.1545280 -0.0598620 -0.0452180
v 0.1757080 -0.0712020 0.0347520
v 0.1681990 -0.0990200 -0.0586160
v 0.1491390 -0.0609820 0.0125120
v 0.1491620 -0.0610860 0.0132940
v 0.1767570 -0.0712090 0.0341990
v 0.1841670 -0.0978990 0.0422710
v 0.1766150 -0.0715450 0.0349220
v 0.1543730 -0.0594120 -0.0444220
v 0.1688310 -0.0990480 -0.0574940
v 0.1563160 -0.0601710 -0.0150030
v 0.1551030 -0.0598690 -0.0442650
v 0.1827550 -0.0780900 -0.0195490
v 0.1837470 -0.0989180 0.0439330
v 0.1840560 -0.1094700 0.0097180
v 0.1545950 -0.0598100 -0.0145600
v 0.1846330 -0.1082840 0.0072630
v 0.1499540 -0.0611900 0.0141640
v 0.1657320 -0.0979890 -0.0611970
v 0.1579120 -0.0693450 -0.0477600
v 0.1833050 -0.1022990 0.0438480
v 0.1569210 -0.0598020 -0.0128290
v 0.1576700 -0.0679070 -0.0468860
v 0.1663250 -0.0957380 -0.0602040
v 0.1848200 -0.1071290 0.0103870
v 0.1584020 -0.0695010 -0.0469760
v 0.1488960 -0.0609970 0.0148190
v 0.1581020 -0.0682000 -0.0460320
v 0.1491340 -0.0606670 0.0168980
v 0.1830310 -0.0785560 -0.0179980
v 0.1572190 -0.0600180 -0.0135260
v 0.1821970 -0.0770120 -0.0174830
v 0.1575040 -0.0667130 -0.0460180
v 0.1676620 -0.0977920 -0.0592360
v 0.1556500 -0.0594110 -0.0126470
v 0.1506020 -0.0610360 0.0166340
v 0.1826690 -0.1006080 0.0470350
v 0.1501450 -0.0669490 0.0428480
v 0.1525970 -0.0662850 0.0419810
v 0.1496970 -0.0665400 0.0418390
v 0.1588200 -0.0694370 -0.0457460
v 0.1516590 -0.0581200 -0.0118350
v 0.1513720 -0.0576530 -0.0106460
v 0.1657720 -0.0930910 -0.0603800
v 0.1663990 -0.0932500 -0.0597970
v 0.1833880 -0.1109300 0.0158540
v 0.1532800 -0.0605130 0.0083770
v 0.1833390 -0.0956710 0.0469300
v 0.1572490 -0.0656940 -0.0459730
v 0.1670910 -0.0950780 -0.0593230
v 0.1558910 -0.0608270 0.0078180
v 0.1540040 -0.0593640 0.0055690
v 0.1574510 -0.0658000 -0.0452560
v 0.1670340 -0.0933170 -0.0591130
v 0.1818070 -0.0764450 -0.0163620
v 0.1679000 -0.0943630 -0.0582360
v 0.1841710 -0.0942720 0.0425320
v 0.1844480 -0.1078000 0.0141290
v 0.1572700 -0.0636640 -0.0449820
v 0.1840500 -0.0949810 0.0437100
v 0.1838850 -0.0964800 0.0442390
v 0.1679120 -0.0932680 -0.0579240
v 0.1816590 -0.0764670 -0.0156100
v 0.1814720 -0.0765970 -0.0148780
v 0.1682490 -0.0975720 -0.0584070
v 0.1688050 -0.0973270 -0.0575040
v 0.1523630 -0.0607390 0.0097130
v 0.1570710 -0.0628940 -0.0449500
v 0.1855730 -0.1052260 0.0083770
v 0.1526780 -0.0612050 0.0113130
v 0.1839760 -0.0923630 0.0445450
v 0.1688660 -0.0953500 -0.0570500
v 0.1543790 -0.0615140 0.0107370
v 0.1857680 -0.1044360 0.0085240
v 0.1855570 -0.1043260 0.0115140
v 0.1605320 -0.0717310 -0.0462390
v 0.1528100 -0.0584400 -0.0120030
v 0.1851940 -0.1058350 0.0110130
v 0.1615000 -0.0712150 -0.0435190
v 0.1622970 -0.0715620 -0.0432010
v 0.1527360 -0.0575610 -0.0101750
v 0.1559770 -0.0595900 0.0055160
v 0.1601200 -0.0662560 0.0335390
v 0.1571780 -0.0653740 0.0348260
v 0.1596250 -0.0664700 0.0352930
v 0.1568960 -0.0604700 0.0066460
v 0.1611490 -0.0665070 0.0327540
v 0.1838000 -0.0925800 0.0459610
v 0.1609560 -0.0667980 0.0340770
v 0.1581820 -0.0658760 0.0353180
v 0.1594200 -0.0664530 0.0362010
v 0.1641340 -0.0718100 -0.0419080
v 0.1863420 -0.1016500 0.0087330
v 0.1640530 -0.0711670 -0.0410450
v 0.1859250 -0.1024770 0.0124870
v 0.1514530 -0.0573090 -0.0093520
v 0.1503420 -0.0564720 -0.0058420
v 0.1569240 -0.0655210 0.0366570
v 0.1658910 -0.1154800 -0.0584090
v 0.1647310 -0.0724840 -0.0425270
v 0.1836200 -0.0932540 0.0467410
v 0.1534620 -0.0569620 -0.0085630
v 0.1864400 -0.1003750 0.0138020
v 0.1850620 -0.1060140 0.0127730
v 0.1649780 -0.0720420 -0.0413040
v 0.1835080 -0.0922640 0.0474040
v 0.1589810 -0.0662850 0.0385550
v 0.1610980 -0.0669870 0.0386170
v 0.1539660 -0.0586440 -0.0119570
v 0.1553600 -0.0619350 0.0114450
v 0.1853890 -0.1047440 0.0136810
v 0.1624640 -0.0675310 0.0340190
v 0.1542500 -0.0573750 -0.0096260
v 0.1812430 -0.0812170 0.0377550
v 0.1823670 -0.0825330 0.0359380
v 0.1665320 -0.0734010 -0.0417740
v 0.1629620 -0.0677880 0.0346070
v 0.1618260 -0.0673020 0.0354210
v 0.1553330 -0.0587300 -0.0115140
v 0.1823110 -0.0771890 0.0350100
v 0.1818000 -0.0762400 0.0357400
v 0.1677810 -0.1119360 -0.0571750
v 0.1565470 -0.0593510 -0.0119190
v 0.1854120 -0.1045470 0.0165970
v 0.1671770 -0.0739170 -0.0414210
v 0.1811470 -0.0820700 0.0385680
v 0.1637660 -0.0680150 0.0331900
v 0.1553130 -0.0574490 -0.0094870
v 0.1803820 -0.0798510 0.0387920
v 0.1649820 -0.0684480 0.0334180
v 0.1518700 -0.0612760 0.0125810
v 0.1646330 -0.0684290 0.0341290
v 0.1667690 -0.0735450 -0.0406890
v 0.1807280 -0.0790310 0.0379630
v 0.1631060 -0.0677830 0.0359170
v 0.1526580 -0.0614960 0.0140350
v 0.1648140 -0.0685100 0.0349480
v 0.1655940 -0.0726620 -0.0415450
v 0.1810020 -0.0823800 0.0394820
v 0.1826290 -0.0843500 0.0367220
v 0.1537570 -0.0616820 0.0134730
v 0.1809590 -0.0826540 0.0406970
v 0.1801760 -0.0814840 0.0410320
v 0.1620250 -0.0672950 0.0372020
v 0.1657620 -0.0725450 -0.0408140
v 0.1655640 -0.0720320 -0.0401860
v 0.1794180 -0.0795160 0.0403230
v 0.1787920 -0.0790680 0.0409620
v 0.1795840 -0.0803990 0.0410070
v 0.1661550 -0.0727300 -0.0400930
v 0.1533550 -0.0565630 -0.0072110
v 0.1519910 -0.0613090 0.0160810
v 0.1805100 -0.0809050 0.0391370
```
