## Appendix S1 revised for "Evolution of hind limb morphology of Titanosauriformes (Dinosauria, Sauropoda) analyzed via 3D Geometric Morphometrics reveals wide-gauge posture as an exaptation for gigantism": Hindlimb_Atlas.obj (part 8 of 33)

```
v 0.1800650 -0.0807860 0.0401620
v 0.1677320 -0.1135540 -0.0562430
v 0.1509130 -0.0609970 0.0176300
v 0.1798630 -0.0793740 0.0394420
v 0.1550790 -0.0569920 -0.0085990
v 0.1548410 -0.0567160 -0.0078380
v 0.1653200 -0.0684050 0.0374420
v 0.1641690 -0.0679590 0.0380090
v 0.1545100 -0.0564470 -0.0066650
v 0.1636360 -0.0677490 0.0386950
v 0.1520130 -0.0612640 0.0173250
v 0.1659880 -0.0720900 -0.0391950
v 0.1576870 -0.0602520 -0.0150300
v 0.1657970 -0.0712910 -0.0386130
v 0.1545360 -0.0618530 0.0128070
v 0.1666810 -0.0730480 -0.0386990
v 0.1792010 -0.0802290 0.0419270
v 0.1785230 -0.0792590 0.0417670
v 0.1586360 -0.0601480 -0.0139120
v 0.1665410 -0.0722980 -0.0378190
v 0.1782620 -0.0793700 0.0428200
v 0.1598160 -0.0601750 -0.0157270
v 0.1536350 -0.0615670 0.0158200
v 0.1558550 -0.0667010 0.0427820
v 0.1570880 -0.0673720 0.0435520
v 0.1571930 -0.0666940 0.0424070
v 0.1544600 -0.0617780 0.0155890
v 0.1792320 -0.0806970 0.0436910
v 0.1780050 -0.0793370 0.0440920
v 0.1592240 -0.0672200 0.0424880
v 0.1579720 -0.0664780 0.0415610
v 0.1844140 -0.1077500 0.0171450
v 0.1798240 -0.0812450 0.0422650
v 0.1803650 -0.0820400 0.0427910
v 0.1587470 -0.0674410 0.0431470
v 0.1585830 -0.0678960 0.0438530
v 0.1597390 -0.0600850 -0.0139210
v 0.1588790 -0.0599820 -0.0121740
v 0.1589750 -0.0598650 -0.0113930
v 0.1599080 -0.0600540 -0.0125470
v 0.1539510 -0.0616960 0.0168320
v 0.1603230 -0.0667780 0.0396280
v 0.1807680 -0.0826390 0.0449450
v 0.1614040 -0.0600120 -0.0161450
v 0.1616390 -0.0601650 -0.0168940
v 0.1524690 -0.0614030 0.0183310
v 0.1612730 -0.0672350 0.0406750
v 0.1586920 -0.0663060 0.0400970
v 0.1581540 -0.0662800 0.0407670
v 0.1607500 -0.0672060 0.0412550
v 0.1612830 -0.0599030 -0.0151690
v 0.1784480 -0.0799510 0.0455220
v 0.1526740 -0.0616330 0.0197190
v 0.1831880 -0.1112410 0.0190860
v 0.1730560 -0.1175150 -0.0451790
v 0.1634850 -0.0677420 0.0394520
v 0.1631920 -0.0677510 0.0401720
v 0.1623470 -0.0601470 -0.0165450
v 0.1548720 -0.0620580 0.0172290
v 0.1806800 -0.0826330 0.0457550
v 0.1629690 -0.0601420 -0.0158090
v 0.1830300 -0.1112580 0.0204000
v 0.1620960 -0.0598840 -0.0153460
v 0.1628850 -0.0679180 0.0411720
v 0.1618410 -0.0598560 -0.0142370
v 0.1627400 -0.0599400 -0.0147300
v 0.1608030 -0.0674950 0.0420250
v 0.1805020 -0.0825680 0.0465130
v 0.1448060 -0.0594660 0.0172050
v 0.1781570 -0.0797990 0.0466530
v 0.1607800 -0.0678260 0.0427760
v 0.1848620 -0.1060460 0.0189870
v 0.1843880 -0.0885840 0.0362440
v 0.1606630 -0.0682180 0.0434970
v 0.1845470 -0.0899350 0.0368660
v 0.1441500 -0.0591610 0.0186740
v 0.1610480 -0.0689090 0.0443020
v 0.1444810 -0.0592290 0.0195650
v 0.1839840 -0.0873940 0.0363510
v 0.1602380 -0.0600500 -0.0115250
v 0.1845580 -0.1066480 0.0203020
v 0.1612660 -0.0600610 -0.0122430
v 0.1742620 -0.1172340 -0.0432830
v 0.1740880 -0.1183670 -0.0427440
v 0.1624820 -0.0599390 -0.0135360
v 0.1839080 -0.0878100 0.0373040
v 0.1472850 -0.0599420 0.0183940
v 0.1840070 -0.0886980 0.0387010
v 0.1680300 -0.1105530 -0.0573620
v 0.1617270 -0.0602240 -0.0107060
v 0.1748090 -0.1157740 -0.0430630
v 0.1829040 -0.0841930 0.0358640
v 0.1620660 -0.0601700 -0.0116820
v 0.1469210 -0.0597840 0.0200080
v 0.1680890 -0.1092790 -0.0575720
v 0.1832070 -0.0860810 0.0373200
v 0.1568490 -0.0588390 -0.0107550
v 0.1746610 -0.1172840 -0.0423680
v 0.1529230 -0.0635280 0.0312120
v 0.1449970 -0.0593860 0.0204050
v 0.1509240 -0.0636470 0.0325600
v 0.1540480 -0.0638590 0.0317780
v 0.1452700 -0.0595940 0.0212720
v 0.1741950 -0.1154370 -0.0444160
v 0.1561360 -0.0574360 -0.0090930
v 0.1542480 -0.0645960 0.0336610
v 0.1570940 -0.0578210 -0.0090190
v 0.1582360 -0.0594220 -0.0107000
v 0.1465700 -0.0597720 0.0207190
v 0.1590710 -0.0595800 -0.0102520
v 0.1747760 -0.1138680 -0.0441000
v 0.1835970 -0.0872310 0.0380290
v 0.1584580 -0.0589600 -0.0095260
v 0.1454810 -0.0599050 0.0222070
v 0.1820870 -0.0839460 0.0380680
v 0.1679180 -0.1074310 -0.0581090
v 0.1561110 -0.0647110 0.0331890
v 0.1562820 -0.0650460 0.0341730
v 0.1757010 -0.1149640 -0.0415010
v 0.1512830 -0.0644510 0.0350360
v 0.1544380 -0.0648780 0.0345660
v 0.1524730 -0.0646620 0.0352800
v 0.1518000 -0.0648590 0.0365750
v 0.1478750 -0.0600270 0.0193600
v 0.1560010 -0.0570550 -0.0083980
v 0.1535800 -0.0649820 0.0365980
v 0.1861270 -0.1017630 0.0160510
v 0.1557860 -0.0566960 -0.0073450
v 0.1567760 -0.0573290 -0.0084220
v 0.1565860 -0.0569100 -0.0074670
v 0.1835220 -0.0872140 0.0408410
v 0.1833690 -0.0867950 0.0391800
v 0.1560330 -0.0565860 -0.0058840
v 0.1827220 -0.0854370 0.0391500
v 0.1494750 -0.0604930 0.0189330
v 0.1560210 -0.0651840 0.0351010
v 0.1487070 -0.0602840 0.0200580
v 0.1575180 -0.0575500 -0.0080910
v 0.1575460 -0.0572900 -0.0073060
v 0.1856600 -0.1036760 0.0160550
v 0.1836610 -0.0877460 0.0416530
v 0.1831270 -0.0862120 0.0410250
v 0.1756670 -0.1164360 -0.0405650
v 0.1570260 -0.0569160 -0.0065820
v 0.1860860 -0.1017990 0.0175240
v 0.1476010 -0.0602580 0.0216870
v 0.1583920 -0.0575470 -0.0063390
v 0.1570070 -0.0568740 -0.0057950
v 0.1586030 -0.0575800 -0.0055090
v 0.1466050 -0.0603670 0.0227660
v 0.1481670 -0.0602600 0.0210270
v 0.1605390 -0.0599610 -0.0100350
v 0.1488130 -0.0607390 0.0219110
v 0.1603410 -0.0597400 -0.0092700
v 0.1476340 -0.0607080 0.0228300
v 0.1600490 -0.0591070 -0.0079690
v 0.1840950 -0.0896200 0.0403170
v 0.1619760 -0.0602440 -0.0091070
v 0.1761560 -0.1166130 -0.0392490
v 0.1575550 -0.0649250 0.0330400
v 0.1840040 -0.0905930 0.0427610
v 0.1848970 -0.1045200 0.0228990
v 0.1850470 -0.1048950 0.0205210
v 0.1620570 -0.0600290 -0.0078240
v 0.1838490 -0.0885880 0.0415450
v 0.1766310 -0.1148490 -0.0396850
v 0.1821450 -0.0828660 0.0366130
v 0.1763640 -0.1135410 -0.0409920
v 0.1599500 -0.0586040 -0.0068840
v 0.1860530 -0.1016050 0.0190190
v 0.1779890 -0.1124200 -0.0388920
v 0.1555450 -0.0653280 0.0383780
v 0.1449290 -0.0610220 0.0253460
v 0.1447970 -0.0605590 0.0241870
v 0.1617510 -0.0595170 -0.0064980
v 0.1605710 -0.0586960 -0.0059660
v 0.1847560 -0.1042230 0.0255270
v 0.1858950 -0.1014580 0.0214430
v 0.1438400 -0.0612230 0.0266570
v 0.1778600 -0.1137930 -0.0380000
v 0.1437550 -0.0616390 0.0281720
v 0.1529400 -0.0653840 0.0393770
v 0.1513730 -0.0651830 0.0379590
v 0.1600940 -0.0582780 -0.0050690
v 0.1610730 -0.0588110 -0.0048510
v 0.1760680 -0.1114170 -0.0426840
v 0.1685780 -0.1081030 -0.0568950
v 0.1796250 -0.1229930 0.0194920
v 0.1759420 -0.1095720 -0.0437720
v 0.1525400 -0.0656660 0.0403450
v 0.1820480 -0.0842710 0.0397020
v 0.1475410 -0.0619480 0.0256870
v 0.1465950 -0.0613260 0.0248630
v 0.1461980 -0.0617200 0.0265670
v 0.1685040 -0.1047410 -0.0572860
v 0.1792600 -0.1239920 0.0204930
v 0.1533330 -0.0562920 -0.0057020
v 0.1549550 -0.0654130 0.0394210
v 0.1762440 -0.1084120 -0.0435330
v 0.1539900 -0.0655740 0.0402480
v 0.1819480 -0.0841240 0.0431680
v 0.1802760 -0.1207210 0.0202560
v 0.1516070 -0.0562330 -0.0041070
v 0.1799150 -0.1214240 0.0215450
v 0.1509210 -0.0659800 0.0407570
v 0.1529770 -0.0659160 0.0412230
v 0.1834200 -0.0871970 0.0427330
v 0.1825820 -0.0852200 0.0427000
v 0.1766380 -0.1117890 -0.0414100
v 0.1831340 -0.0863540 0.0423930
v 0.1809870 -0.1183180 0.0210440
v 0.1808050 -0.1183380 0.0221740
v 0.1768190 -0.1104070 -0.0416640
v 0.1514440 -0.0562590 -0.0031280
v 0.1826180 -0.0859050 0.0453790
v 0.1823510 -0.0850180 0.0446060
v 0.1464760 -0.0623100 0.0287490
v 0.1826930 -0.0866020 0.0465710
v 0.1452380 -0.0616470 0.0273200
v 0.1532070 -0.0563560 -0.0026550
v 0.1499080 -0.0565660 -0.0000260
v 0.1453460 -0.0623550 0.0298300
v 0.1769590 -0.1085850 -0.0418740
v 0.1823500 -0.0859270 0.0469840
v 0.1772440 -0.1095660 -0.0411260
v 0.1554240 -0.0657880 0.0409070
v 0.1782760 -0.1254740 0.0238660
v 0.1787710 -0.1240210 0.0233130
v 0.1563400 -0.0654760 0.0384750
v 0.1775550 -0.1076020 -0.0408550
v 0.1838350 -0.0899860 0.0438050
v 0.1545310 -0.0563260 -0.0051130
v 0.1573740 -0.0657900 0.0390670
v 0.1536360 -0.0562500 -0.0045910
v 0.1511760 -0.0610250 0.0190310
v 0.1836320 -0.0880270 0.0427750
v 0.1559930 -0.0656180 0.0400360
v 0.1545450 -0.0563910 -0.0038390
v 0.1797310 -0.1211700 0.0228440
v 0.1568360 -0.0657210 0.0397420
v 0.1566700 -0.0658250 0.0404810
v 0.1504240 -0.0608200 0.0199010
v 0.1498880 -0.0607340 0.0205760
v 0.1523920 -0.0619050 0.0215500
v 0.1544700 -0.0659850 0.0415490
v 0.1778100 -0.1115790 -0.0396450
v 0.1835050 -0.0898590 0.0464600
v 0.1832620 -0.0887150 0.0465980
v 0.1541330 -0.0663730 0.0423380
v 0.1786450 -0.1225440 0.0252220
v 0.1791300 -0.1206650 0.0255160
v 0.1780690 -0.1108310 -0.0394850
v 0.1559610 -0.0662050 0.0418590
v 0.1568730 -0.0661160 0.0412850
v 0.1538340 -0.0564950 -0.0021350
v 0.1548950 -0.0667820 0.0430240
v 0.1830480 -0.0874970 0.0460260
v 0.1508940 -0.0617200 0.0224830
v 0.1497220 -0.0608570 0.0213150
v 0.1810480 -0.1184270 0.0197710
v 0.1544410 -0.0568210 -0.0010380
v 0.1837670 -0.0913530 0.0459750
v 0.1493660 -0.0616650 0.0234600
v 0.1526500 -0.0569720 0.0002090
v 0.1799570 -0.1183900 0.0253700
v 0.1834670 -0.0912250 0.0474970
v 0.1783900 -0.1094030 -0.0392350
v 0.1477920 -0.0566030 0.0020160
v 0.1816980 -0.1160440 0.0204990
v 0.1813280 -0.1168560 0.0216980
v 0.1495140 -0.0568340 0.0015600
v 0.1760010 -0.1194980 -0.0369160
v 0.1760970 -0.1185050 -0.0374950
v 0.1828240 -0.0876660 0.0477040
v 0.1478810 -0.0569550 0.0035750
v 0.1540460 -0.0623190 0.0209530
v 0.1765120 -0.1171740 -0.0377310
v 0.1815430 -0.0835680 0.0441290
v 0.1489970 -0.0573190 0.0038590
v 0.1519600 -0.0622000 0.0230310
v 0.1511210 -0.0571160 0.0013540
v 0.1798280 -0.1200230 -0.0177510
v 0.1794740 -0.1194480 -0.0206380
v 0.1801990 -0.1184340 -0.0185050
v 0.1502610 -0.0622800 0.0243580
v 0.1533790 -0.0627030 0.0239170
v 0.1771400 -0.1178320 -0.0350810
v 0.1819570 -0.0842600 0.0446990
v 0.1518990 -0.0670560 0.0432300
v 0.1513540 -0.0681540 0.0453220
v 0.1496620 -0.0678570 0.0448450
v 0.1524190 -0.0577790 0.0025720
v 0.1489580 -0.0620240 0.0245710
v 0.1781820 -0.1146540 -0.0361530
v 0.1490380 -0.0623110 0.0253880
v 0.1483230 -0.0623590 0.0263640
v 0.1814450 -0.0835750 0.0453650
v 0.1497360 -0.0626320 0.0262590
v 0.1811980 -0.0836700 0.0469490
v 0.1801600 -0.1200490 -0.0151230
v 0.1803390 -0.1183740 -0.0176810
v 0.1803170 -0.0826340 0.0474320
v 0.1535690 -0.0681220 0.0452570
v 0.1818680 -0.0843770 0.0458480
v 0.1510430 -0.0686660 0.0468170
v 0.1505830 -0.0683240 0.0458410
v 0.1491650 -0.0681050 0.0456660
v 0.1486380 -0.0683070 0.0466630
v 0.1511020 -0.0626990 0.0253770
v 0.1810170 -0.1143830 -0.0203280
v 0.1514550 -0.0690290 0.0480780
v 0.1811750 -0.1150340 -0.0181210
v 0.1487650 -0.0686560 0.0482770
v 0.1817340 -0.0846280 0.0470410
v 0.1523310 -0.0685850 0.0463250
v 0.1478680 -0.0626610 0.0290080
v 0.1538990 -0.0673420 0.0438860
v 0.1559580 -0.0566280 -0.0045410
v 0.1819870 -0.1143650 0.0216490
v 0.1503140 -0.0628580 0.0271520
v 0.1547790 -0.0565610 -0.0027180
v 0.1494340 -0.0630610 0.0301320
v 0.1568310 -0.0568590 -0.0049920
v 0.1551210 -0.0681700 0.0451100
v 0.1804980 -0.1185390 0.0232750
v 0.1811950 -0.1161510 0.0232730
v 0.1802500 -0.1207160 -0.0127130
v 0.1540910 -0.0687040 0.0463130
v 0.1770670 -0.1051350 -0.0422960
v 0.1566350 -0.0571200 -0.0028650
v 0.1548680 -0.0689200 0.0464360
v 0.1519500 -0.0629110 0.0259390
v 0.1812730 -0.1015570 0.0516030
v 0.1807510 -0.1162500 0.0249010
v 0.1534620 -0.0690850 0.0473160
v 0.1556860 -0.0569870 -0.0015750
v 0.1777240 -0.1040570 -0.0411130
v 0.1553020 -0.0572130 0.0000900
v 0.1525490 -0.0691560 0.0478920
v 0.1533960 -0.0695430 0.0484510
v 0.1504810 -0.0631420 0.0299170
v 0.1820430 -0.1129640 0.0235200
v 0.1543000 -0.0695300 0.0478780
v 0.1574270 -0.0574640 -0.0022330
v 0.1566460 -0.0573590 -0.0005370
v 0.1786490 -0.1035540 -0.0393290
v 0.1822480 -0.1004970 0.0486630
v 0.1582860 -0.0574930 -0.0046100
v 0.1560410 -0.0705320 0.0489440
v 0.1600250 -0.0581930 -0.0040200
v 0.1594170 -0.0579700 -0.0034320
v 0.1828380 -0.0989760 0.0473790
v 0.1502630 -0.0690570 0.0493890
v 0.1484850 -0.0688290 0.0497570
v 0.1516920 -0.0694490 0.0497090
v 0.1822580 -0.0986210 0.0502680
v 0.1783510 -0.1020520 -0.0403700
v 0.1782470 -0.1234010 0.0259670
v 0.1489480 -0.0692890 0.0536930
v 0.1604810 -0.0584540 -0.0019490
v 0.1508890 -0.0695940 0.0518080
v 0.1816260 -0.1145330 -0.0156360
v 0.1483280 -0.0690650 0.0528630
v 0.1779500 -0.1235190 0.0273330
v 0.1583840 -0.0577980 -0.0000680
v 0.1785510 -0.1051770 -0.0393660
v 0.1302240 -0.0613030 0.0297520
v 0.1479910 -0.0692270 0.0543380
v 0.1313310 -0.0610300 0.0292090
v 0.1571720 -0.0575530 0.0004740
v 0.1586580 -0.0579440 0.0007660
v 0.1497530 -0.0695000 0.0535310
v 0.1291050 -0.0615280 0.0297700
v 0.1495000 -0.0696830 0.0546400
v 0.1594460 -0.0582100 0.0006920
v 0.1785130 -0.1215320 0.0270510
v 0.1287170 -0.0622230 0.0328770
v 0.1824290 -0.1107140 -0.0168370
v 0.1790830 -0.1024540 -0.0384740
v 0.1817790 -0.1124830 -0.0181860
v 0.1815930 -0.0991720 0.0523280
v 0.1550970 -0.0858700 -0.0712490
v 0.1537780 -0.0703000 0.0502520
v 0.1550710 -0.0573840 0.0008520
v 0.1295760 -0.0621070 0.0325520
v 0.1510730 -0.0823210 -0.0715990
v 0.1830140 -0.0972720 0.0475870
v 0.1533950 -0.0704890 0.0514920
v 0.1536620 -0.0578340 0.0023240
v 0.1309680 -0.0616020 0.0310460
v 0.1830750 -0.0945580 0.0484480
v 0.1570130 -0.0576790 0.0012610
v 0.1526590 -0.0832070 -0.0714720
v 0.1559560 -0.0577130 0.0017300
v 0.1523750 -0.0824770 -0.0706320
v 0.1825650 -0.0967530 0.0500950
v 0.1562280 -0.0580930 0.0026270
v 0.1543760 -0.0584890 0.0036800
v 0.1779570 -0.1227510 0.0285920
v 0.1784030 -0.1002670 -0.0407500
v 0.1825110 -0.0954790 0.0508000
v 0.1326010 -0.0611160 0.0296690
v 0.1508760 -0.0814740 -0.0701920
v 0.1809530 -0.1181510 -0.0131920
v 0.1537270 -0.0708810 0.0529050
v 0.1522820 -0.0706640 0.0541790
v 0.1530190 -0.0713580 0.0560450
v 0.1788840 -0.1000880 -0.0394240
v 0.1531750 -0.0586040 0.0042000
v 0.1785270 -0.0992030 -0.0404760
v 0.1347670 -0.0610120 0.0289850
v 0.1780930 -0.0977060 -0.0411470
v 0.1783820 -0.1213340 0.0284330
v 0.1788200 -0.0985580 -0.0393380
v 0.1817240 -0.1153170 -0.0131720
v 0.1828910 -0.0934310 0.0495120
v 0.1330920 -0.0615860 0.0309130
v 0.1831430 -0.0917850 0.0487900
v 0.1826670 -0.1107510 -0.0149300
v 0.1776970 -0.0960730 -0.0408180
v 0.1774470 -0.0953290 -0.0405220
v 0.1564230 -0.0586140 0.0036820
v 0.1515960 -0.0809310 -0.0687100
v 0.1821250 -0.0969660 0.0517790
v 0.1313280 -0.0618520 0.0317600
v 0.1568050 -0.0685190 0.0451780
v 0.1573470 -0.0581920 0.0025670
v 0.1810660 -0.0988950 0.0543870
v 0.1797760 -0.1181790 0.0265830
v 0.1581200 -0.0579360 0.0014340
v 0.1790950 -0.1197600 0.0271180
v 0.1820130 -0.0958490 0.0526210
v 0.1338030 -0.0621280 0.0321720
v 0.1782440 -0.0969300 -0.0400850
v 0.1571690 -0.0693090 0.0461530
v 0.1819600 -0.1153070 -0.0107900
v 0.1788230 -0.0978120 -0.0386950
v 0.1278530 -0.0623580 0.0332110
v 0.1787790 -0.1201740 0.0285890
v 0.1821650 -0.0945990 0.0523000
v 0.1571940 -0.0588540 0.0039070
v 0.1823930 -0.0922680 0.0513860
v 0.1588080 -0.0584140 0.0023280
v 0.1597240 -0.0585130 0.0017350
v 0.1513400 -0.0793970 -0.0663570
v 0.1535120 -0.0839130 -0.0714550
v 0.1827190 -0.1115420 -0.0116530
v 0.1584040 -0.0586960 0.0031400
v 0.1286560 -0.0627070 0.0345380
v 0.1791430 -0.0994330 -0.0383740
v 0.1829860 -0.1097460 -0.0138760
v 0.1600830 -0.0697110 0.0455830
v 0.1592860 -0.0701760 0.0465240
v 0.1817230 -0.0932710 0.0537940
v 0.1305060 -0.0624910 0.0335930
v 0.1295410 -0.0632740 0.0360560
v 0.1784580 -0.0964650 -0.0385060
v 0.1808510 -0.1022930 0.0529060
v 0.1535100 -0.0831110 -0.0703580
v 0.1797060 -0.1178830 0.0282760
v 0.1568470 -0.0699110 0.0472030
v 0.1584250 -0.0707220 0.0478170
v 0.1543640 -0.0847170 -0.0712790
v 0.1270510 -0.0634090 0.0366680
v 0.1278770 -0.0636670 0.0374180
v 0.1576470 -0.0599900 0.0055030
v 0.1585190 -0.0710920 0.0486150
v 0.1810010 -0.1148380 0.0258180
v 0.1543310 -0.0840060 -0.0704970
v 0.1806060 -0.1155910 0.0270490
v 0.1550730 -0.0849240 -0.0703830
v 0.1548520 -0.0839340 -0.0695020
v 0.1786280 -0.1125250 -0.0373810
v 0.1541350 -0.0828950 -0.0691830
v 0.1788330 -0.1111840 -0.0378840
v 0.1287570 -0.0648140 0.0402310
v 0.1806170 -0.1152750 0.0288320
v 0.1805560 -0.1204840 -0.0103140
v 0.1594290 -0.0591880 0.0033870
v 0.1803510 -0.1031820 0.0550660
v 0.1789490 -0.1102370 -0.0379920
v 0.1529970 -0.0816450 -0.0686870
v 0.1810770 -0.1003920 0.0534690
v 0.1813710 -0.1180570 -0.0097950
v 0.1317780 -0.0634120 0.0358050
v 0.1795100 -0.1072150 -0.0374420
v 0.1611420 -0.0700030 0.0456700
v 0.1599880 -0.0706060 0.0469650
v 0.1798410 -0.1173360 0.0300400
v 0.1672190 -0.0697870 -0.0338720
v 0.1334900 -0.0630260 0.0346500
v 0.1527990 -0.0803180 -0.0668480
v 0.1677200 -0.0692820 -0.0327050
v 0.1805680 -0.1006950 0.0559140
v 0.1779940 -0.1157040 -0.0352600
v 0.1802870 -0.1019660 0.0563550
v 0.1789030 -0.1134200 -0.0352640
v 0.1537100 -0.0811920 -0.0673080
v 0.1798630 -0.1033600 0.0569100
v 0.1788290 -0.1060790 0.0581180
v 0.1815080 -0.1180790 -0.0076900
v 0.1774870 -0.1180710 -0.0336710
v 0.1543470 -0.0813510 -0.0666620
v 0.1599570 -0.0710070 0.0478030
v 0.1592640 -0.0713340 0.0489960
v 0.1802660 -0.1219410 -0.0065720
v 0.1535500 -0.0805300 -0.0664420
v 0.1802240 -0.1002310 0.0573280
v 0.1535690 -0.0796900 -0.0645830
v 0.1705330 -0.0707060 -0.0306490
v 0.1683690 -0.0687020 -0.0312450
v 0.1794250 -0.1036450 0.0578970
v 0.1797520 -0.1010020 0.0582980
v 0.1578000 -0.0713040 0.0499590
v 0.1589020 -0.0714820 0.0500030
v 0.1541810 -0.0806690 -0.0657670
v 0.1807040 -0.0978130 0.0562940
v 0.1602680 -0.0712820 0.0486180
v 0.1622920 -0.0710560 0.0476660
v 0.1669350 -0.0669560 -0.0313170
v 0.1603260 -0.0714080 0.0494050
v 0.1818560 -0.1166580 -0.0086760
v 0.1597230 -0.0715230 0.0504400
v 0.1604440 -0.0714470 0.0507420
v 0.1559010 -0.0885590 -0.0716520
v 0.1555480 -0.0707680 0.0499770
v 0.1668860 -0.0663030 -0.0305170
v 0.1551530 -0.0708900 0.0508610
v 0.1329950 -0.0644550 0.0379410
v 0.1301980 -0.0643550 0.0386540
v 0.1565050 -0.0881970 -0.0704780
v 0.1544590 -0.0711500 0.0533760
v 0.1780600 -0.1174410 -0.0317850
v 0.1672350 -0.0662880 -0.0296330
v 0.1811450 -0.0964010 0.0552410
v 0.1822610 -0.1117880 0.0241940
v 0.1778710 -0.1167120 -0.0339700
v 0.1568210 -0.0894870 -0.0703000
v 0.1569020 -0.0713750 0.0514120
v 0.1688420 -0.0685150 -0.0302820
v 0.1685190 -0.0676860 -0.0294850
v 0.1839110 -0.1081320 0.0215590
v 0.1831370 -0.1103440 0.0215250
v 0.1554840 -0.0713920 0.0537260
v 0.1783620 -0.1155040 -0.0337370
v 0.1575710 -0.0908510 -0.0688540
v 0.1783570 -0.1160790 -0.0322010
v 0.1572860 -0.0887990 -0.0689910
v 0.1812190 -0.0949600 0.0553480
v 0.1807230 -0.1207130 -0.0039630
v 0.1829400 -0.1096410 0.0243400
v 0.1535910 -0.0716760 0.0569480
v 0.1558440 -0.0874640 -0.0712480
v 0.1791550 -0.1130820 -0.0343280
v 0.1791370 -0.1134190 -0.0320360
v 0.1547530 -0.0717840 0.0567850
v 0.1810820 -0.0934810 0.0558450
v 0.1563260 -0.0871770 -0.0702130
v 0.1569350 -0.0715720 0.0538390
v 0.1380010 -0.0617750 0.0299280
v 0.1558380 -0.0863710 -0.0704760
v 0.1792340 -0.1119780 -0.0361910
v 0.1567520 -0.0716840 0.0552720
v 0.1792100 -0.1112900 -0.0369140
v 0.1563320 -0.0864010 -0.0695030
v 0.1556500 -0.0850690 -0.0694330
v 0.1579000 -0.0715420 0.0516060
v 0.1363550 -0.0623550 0.0319590
v 0.1586870 -0.0715800 0.0515820
v 0.1576020 -0.0882010 -0.0680270
v 0.1796070 -0.1108420 -0.0359950
v 0.1802580 -0.0956550 0.0585460
v 0.1583460 -0.0876470 -0.0660980
v 0.1799730 -0.0962940 0.0592060
v 0.1795170 -0.1116790 -0.0353100
v 0.1596610 -0.0715460 0.0537700
v 0.1798250 -0.1110690 -0.0340210
v 0.1794390 -0.1104590 -0.0367970
v 0.1408560 -0.0626190 0.0315080
v 0.1799570 -0.1092560 -0.0357590
v 0.1584440 -0.0716190 0.0544750
v 0.1700800 -0.0697790 -0.0301490
v 0.1800860 -0.1070080 -0.0362360
v 0.1820810 -0.1113360 0.0263270
v 0.1698550 -0.0690140 -0.0293320
v 0.1799730 -0.1102200 -0.0348120
v 0.1595650 -0.0716080 0.0547270
v 0.1804090 -0.1081920 -0.0345490
v 0.1585920 -0.0717690 0.0567270
v 0.1803600 -0.0929540 0.0584410
v 0.1805610 -0.0944260 0.0577500
v 0.1823900 -0.1149970 -0.0073800
v 0.1386590 -0.0625510 0.0319140
v 0.1800650 -0.0939650 0.0593960
v 0.1827460 -0.1124050 -0.0093130
v 0.1391160 -0.0634870 0.0347870
v 0.1656620 -0.0687220 0.0346150
v 0.1645760 -0.0683620 0.0358130
v 0.1655460 -0.0686360 0.0360920
v 0.1670110 -0.0688550 0.0347510
v 0.1677520 -0.0687520 0.0340060
v 0.1800120 -0.1110210 -0.0305780
v 0.1833070 -0.1086490 -0.0125600
v 0.1663800 -0.0688410 0.0353720
v 0.1668980 -0.0688210 0.0376510
v 0.1803380 -0.1093060 -0.0333800
v 0.1764310 -0.0784910 0.0491030
v 0.1835830 -0.1077490 0.0248760
v 0.1651180 -0.0682980 0.0389730
v 0.1792690 -0.0823180 0.0498100
v 0.1823120 -0.1104820 0.0274120
v 0.1803150 -0.1097740 -0.0315990
v 0.1821360 -0.1162470 -0.0066380
v 0.1668190 -0.0688480 0.0385110
v 0.1811020 -0.1067390 -0.0309670
v 0.1667120 -0.0690350 0.0397980
v 0.1691410 -0.0688610 0.0356810
v 0.1815150 -0.1126490 0.0279200
v 0.1675150 -0.0688910 0.0368480
v 0.1765620 -0.0796700 0.0516060
v 0.1789000 -0.0826060 0.0516590
v 0.1700880 -0.0689280 0.0358280
v 0.1577000 -0.0860110 -0.0659870
v 0.1797870 -0.1057360 -0.0370700
v 0.1793330 -0.1035360 -0.0378820
v 0.1830440 -0.1120210 -0.0070440
v 0.1768670 -0.0805000 0.0525490
v 0.1786620 -0.0826770 0.0523850
v 0.1681220 -0.0690190 0.0376320
v 0.1695340 -0.0690600 0.0370240
v 0.1771580 -0.0819800 0.0544190
v 0.1578270 -0.0868170 -0.0665990
v 0.1698140 -0.0698740 0.0386850
v 0.1702510 -0.0694720 0.0376520
v 0.1683520 -0.0696400 0.0394630
v 0.1689860 -0.0703660 0.0400650
v 0.1829770 -0.1132810 -0.0050000
v 0.1749070 -0.0785570 0.0541550
v 0.1769750 -0.0821980 0.0552780
v 0.1756040 -0.0805900 0.0560980
v 0.1580290 -0.0909090 -0.0679650
v 0.1784930 -0.0836920 0.0543480
v 0.1679620 -0.0691960 0.0386590
v 0.1817830 -0.1117330 0.0297920
v 0.1802740 -0.1042970 -0.0360180
v 0.1580220 -0.0890350 -0.0674930
v 0.1827090 -0.1088890 -0.0183800
v 0.1830600 -0.1084230 -0.0160330
v 0.1794120 -0.1017230 -0.0376390
v 0.1588560 -0.0904180 -0.0663850
v 0.1783360 -0.0839130 0.0553410
v 0.1800890 -0.1027660 -0.0361030
v 0.1833790 -0.1067760 -0.0166440
v 0.1834070 -0.1062010 -0.0173880
v 0.1586870 -0.0888030 -0.0660440
v 0.1781530 -0.0838880 0.0563030
v 0.1597860 -0.0913860 -0.0649880
v 0.1595580 -0.0895500 -0.0644470
v 0.1767040 -0.0822400 0.0565380
v 0.1765750 -0.0821970 0.0574770
v 0.1742510 -0.0793870 0.0579650
v 0.1658260 -0.0689070 0.0406470
v 0.1713700 -0.0702350 -0.0290640
v 0.1838400 -0.1055380 -0.0140010
v 0.1647350 -0.0691010 0.0423800
v 0.1756440 -0.0810510 0.0589310
v 0.1672260 -0.0696340 0.0407430
v 0.1585990 -0.0872950 -0.0650390
v 0.1652560 -0.0698490 0.0434050
v 0.1643190 -0.0694190 0.0434080
v 0.1648640 -0.0705140 0.0449930
v 0.1580100 -0.0860140 -0.0650240
v 0.1741210 -0.0712690 -0.0270650
v 0.1631010 -0.0698070 0.0447510
v 0.1837140 -0.1071540 0.0259040
v 0.1844230 -0.1056840 0.0240490
v 0.1666660 -0.0656670 -0.0290270
v 0.1363120 -0.0633620 0.0349660
v 0.1549450 -0.0818060 -0.0662580
v 0.1682680 -0.0670780 -0.0283200
v 0.1690220 -0.0678040 -0.0283300
v 0.1676320 -0.0664620 -0.0278100
v 0.1350500 -0.0636400 0.0358710
v 0.1367190 -0.0638980 0.0363600
v 0.1681040 -0.0704880 0.0411770
v 0.1677220 -0.0665480 -0.0262630
v 0.1558900 -0.0838210 -0.0671460
v 0.1687890 -0.0712710 0.0413900
v 0.1343340 -0.0642480 0.0372260
v 0.1687430 -0.0672500 -0.0268040
v 0.1677220 -0.0713130 0.0428850
v 0.1691590 -0.0724180 0.0423360
v 0.1555050 -0.0816970 -0.0648680
v 0.1663800 -0.0706560 0.0436520
v 0.1343200 -0.0646380 0.0381840
v 0.1654470 -0.0653470 -0.0245390
v 0.1686680 -0.0670870 -0.0254430
v 0.1669550 -0.0661120 -0.0234850
v 0.1856680 -0.1014190 0.0246890
v 0.1564870 -0.0837250 -0.0654400
v 0.1711910 -0.0694740 -0.0280970
v 0.1700750 -0.0685190 -0.0278400
v 0.1841000 -0.1066080 -0.0106650
v 0.1716410 -0.0690300 -0.0265100
v 0.1659180 -0.0707270 0.0444230
v 0.1843000 -0.1037030 -0.0135980
v 0.1663890 -0.0712420 0.0451010
v 0.1838540 -0.1064810 0.0274430
v 0.1388490 -0.0639610 0.0361570
v 0.1684420 -0.0723450 0.0435350
v 0.1672930 -0.0716020 0.0443800
v 0.1548590 -0.0809610 -0.0650210
v 0.1848240 -0.1041400 -0.0101740
v 0.1839910 -0.1028060 -0.0173860
v 0.1701540 -0.0682230 -0.0268480
v 0.1695880 -0.0677060 -0.0260990
v 0.1684120 -0.0725480 0.0444910
v 0.1679500 -0.0723380 0.0456430
v 0.1367110 -0.0647560 0.0384940
v 0.1356900 -0.0651900 0.0397990
v 0.1843700 -0.1008090 -0.0183360
v 0.1850260 -0.1009520 -0.0138100
v 0.1843400 -0.1026830 -0.0148830
v 0.1707680 -0.0683300 -0.0259310
v 0.1752250 -0.0725110 0.0368760
v 0.1742710 -0.0727090 0.0377210
v 0.1748380 -0.0736050 0.0381420
v 0.1760570 -0.0727210 0.0366810
v 0.1852790 -0.1013700 -0.0115410
v 0.1695480 -0.0674330 -0.0246460
v 0.1850170 -0.0994950 -0.0167410
v 0.1255090 -0.0660340 0.0449680
v 0.1718480 -0.0712320 0.0385670
v 0.1727800 -0.0727250 0.0390750
v 0.1673420 -0.0661480 -0.0227750
v 0.1844270 -0.1042250 0.0291370
v 0.1853420 -0.1020350 0.0260810
v 0.1702600 -0.0675630 -0.0238270
v 0.1730470 -0.0743640 0.0401440
v 0.1716970 -0.0733990 0.0406350
v 0.1736320 -0.0747120 0.0399430
v 0.1858370 -0.0982110 -0.0144640
v 0.1261340 -0.0665860 0.0473670
v 0.1261190 -0.0669510 0.0499270
v 0.1595220 -0.0882770 -0.0634420
v 0.1700170 -0.0671290 -0.0225710
v 0.1754390 -0.0747310 0.0388410
v 0.1856960 -0.0997750 -0.0117460
v 0.1745160 -0.0751000 0.0396870
v 0.1745900 -0.0757010 0.0403540
v 0.1860600 -0.0979410 -0.0134020
v 0.1276730 -0.0665040 0.0480100
v 0.1710000 -0.0690710 0.0353380
v 0.1716780 -0.0693070 0.0352980
v 0.1280440 -0.0667310 0.0493540
v 0.1712970 -0.0697740 0.0372940
v 0.1713770 -0.0693840 0.0363280
v 0.1707380 -0.0691590 0.0363930
v 0.1306730 -0.0663390 0.0454460
v 0.1295980 -0.0659870 0.0444590
v 0.1298580 -0.0667370 0.0486210
v 0.1727340 -0.0697970 0.0350800
v 0.1289560 -0.0666420 0.0487930
v 0.1587940 -0.0869970 -0.0637390
v 0.1283660 -0.0673080 0.0513510
v 0.1295340 -0.0669440 0.0496660
v 0.1726740 -0.0701180 0.0361530
v 0.1722740 -0.0703120 0.0370730
v 0.1594510 -0.0875380 -0.0625970
v 0.1656330 -0.0654480 -0.0236100
v 0.1585870 -0.0858310 -0.0617700
v 0.1598840 -0.0874510 -0.0616440
v 0.1338160 -0.0665740 0.0437880
v 0.1332020 -0.0661040 0.0430730
v 0.1319420 -0.0662460 0.0439920
v 0.1351930 -0.0674440 0.0449760
v 0.1572330 -0.0843620 -0.0642420
v 0.1565860 -0.0825360 -0.0631430
v 0.1546480 -0.0803310 -0.0641490
v 0.1709730 -0.0703680 0.0384290
v 0.1375460 -0.0658630 0.0407740
v 0.1552650 -0.0807100 -0.0635710
v 0.1698430 -0.0712460 0.0402840
v 0.1561770 -0.0816130 -0.0628600
v 0.1690870 -0.0662560 -0.0208290
v 0.1835140 -0.1100320 -0.0072150
v 0.1838970 -0.1082370 -0.0082110
v 0.1358480 -0.0672760 0.0441330
v 0.1794330 -0.1009910 -0.0374840
v 0.1371200 -0.0664260 0.0419620
v 0.1721130 -0.0708390 0.0379220
v 0.1385590 -0.0678390 0.0435700
v 0.1790660 -0.0984080 -0.0380360
v 0.1732150 -0.0713890 0.0373680
v 0.1851250 -0.1014280 0.0293140
v 0.1799060 -0.1013650 -0.0360400
v 0.1794980 -0.1001300 -0.0368050
v 0.1559090 -0.0803970 -0.0613570
v 0.1373290 -0.0680040 0.0446090
v 0.1372570 -0.0682660 0.0453550
v 0.1792330 -0.0977450 -0.0357440
v 0.1845860 -0.1058360 -0.0087370
v 0.1343960 -0.0676260 0.0465950
v 0.1313610 -0.0664070 0.0450100
v 0.1747910 -0.0712090 0.0354650
v 0.1740270 -0.0707950 0.0355490
v 0.1328330 -0.0675670 0.0488710
v 0.1306950 -0.0667970 0.0479710
v 0.1350700 -0.0676340 0.0457160
v 0.1743220 -0.0717460 0.0366670
v 0.1789160 -0.0965840 -0.0359300
v 0.1754640 -0.0718270 0.0358870
v 0.1765040 -0.0719950 0.0356400
v 0.1840010 -0.1090450 -0.0055670
v 0.1301930 -0.0672430 0.0501770
v 0.1836660 -0.1105990 -0.0048620
v 0.1805900 -0.1065490 -0.0348090
v 0.1802500 -0.1054620 -0.0361010
v 0.1806530 -0.1050860 -0.0349990
v 0.1335560 -0.0680540 0.0500620
v 0.1339030 -0.0684520 0.0508850
v 0.1579470 -0.0847150 -0.0617890
v 0.1806050 -0.1040350 -0.0350990
v 0.1808070 -0.1031630 -0.0341740
v 0.1721100 -0.0744210 0.0412780
v 0.1703950 -0.0727870 0.0412830
v 0.1369150 -0.0683420 0.0460580
v 0.1369920 -0.0684980 0.0469710
v 0.1866230 -0.0998480 0.0123240
v 0.1711860 -0.0741230 0.0421720
v 0.1354900 -0.0682540 0.0487900
v 0.1808130 -0.1022670 -0.0336520
v 0.1584290 -0.0851000 -0.0610110
v 0.1704240 -0.0737810 0.0429970
v 0.1721640 -0.0751620 0.0430170
v 0.1590780 -0.0859350 -0.0609160
v 0.1701170 -0.0667130 -0.0211590
v 0.1699370 -0.0662690 -0.0197600
v 0.1590220 -0.0851270 -0.0601430
v 0.1781100 -0.0839340 0.0576480
v 0.1578610 -0.0840040 -0.0610280
v 0.1582870 -0.0839860 -0.0601440
v 0.1809640 -0.1057350 -0.0336140
v 0.1657680 -0.0654060 -0.0227880
v 0.1715420 -0.0746970 0.0437110
v 0.1700190 -0.0736340 0.0439040
v 0.1811130 -0.1040920 -0.0331930
v 0.1588840 -0.0836970 -0.0592270
v 0.1711540 -0.0743580 0.0444410
v 0.1357680 -0.0685910 0.0501660
v 0.1769480 -0.0826340 0.0583060
v 0.1704530 -0.0738750 0.0451500
v 0.1693720 -0.0732880 0.0453830
v 0.1699100 -0.0735400 0.0462470
v 0.1707890 -0.0739310 0.0459950
v 0.1808760 -0.1069520 -0.0329650
v 0.1362120 -0.0690190 0.0513450
v 0.1657300 -0.0639800 -0.0199700
v 0.1664580 -0.0654720 -0.0219010
v 0.1756040 -0.0768400 0.0412810
v 0.1741280 -0.0759140 0.0410200
v 0.1811700 -0.1054780 -0.0324640
v 0.1749790 -0.0768230 0.0419080
v 0.1735350 -0.0758560 0.0416800
v 0.1730550 -0.0757420 0.0423720
v 0.1757670 -0.0776620 0.0427870
v 0.1570000 -0.0820070 -0.0610140
v 0.1742720 -0.0767070 0.0433320
v 0.1810650 -0.0854070 0.0502200
v 0.1819900 -0.0876470 0.0503000
v 0.1822610 -0.0866620 0.0485220
v 0.1272440 -0.0643110 0.0391800
v 0.1575720 -0.0825650 -0.0601630
v 0.1673730 -0.0654610 -0.0208650
v 0.1566770 -0.0809810 -0.0604680
v 0.1733080 -0.0752880 0.0408990
v 0.1671970 -0.0648480 -0.0197790
v 0.1726460 -0.0751280 0.0415540
v 0.1263460 -0.0647250 0.0405130
v 0.1813950 -0.1189430 -0.0030320
v 0.1819300 -0.1171590 -0.0052000
v 0.1724320 -0.0752510 0.0422800
v 0.1815070 -0.1051630 -0.0300710
v 0.1815210 -0.1059900 -0.0284970
v 0.1574330 -0.0813730 -0.0592900
v 0.1566930 -0.0800190 -0.0592110
v 0.1801810 -0.0858290 0.0528070
v 0.1808780 -0.0875900 0.0527880
v 0.1581080 -0.0821250 -0.0589450
v 0.1815880 -0.1037450 -0.0306670
v 0.1829200 -0.0905710 0.0493680
v 0.1830870 -0.0895110 0.0483680
v 0.1814970 -0.1021500 -0.0311650
v 0.1734670 -0.0760820 0.0440050
v 0.1753150 -0.0775210 0.0442750
v 0.1586860 -0.0814440 -0.0579580
v 0.1740940 -0.0763800 0.0451320
v 0.1825090 -0.0888420 0.0498810
v 0.1804150 -0.1220310 -0.0015960
v 0.1280870 -0.0653630 0.0419830
v 0.1566410 -0.0790330 -0.0582820
v 0.1829000 -0.0885360 0.0484230
v 0.1732740 -0.0757230 0.0449590
v 0.1819170 -0.1026340 -0.0295520
v 0.1824850 -0.0878120 0.0491890
v 0.1262290 -0.0656480 0.0435450
v 0.1728700 -0.0749710 0.0461460
v 0.1495810 -0.0783170 -0.0657610
v 0.1717340 -0.0744830 0.0454260
v 0.1271800 -0.0659370 0.0445150
v 0.1721100 -0.0742630 0.0469100
v 0.1308660 -0.0646960 0.0394230
v 0.1304210 -0.0650160 0.0406300
v 0.1799150 -0.0994200 -0.0343760
v 0.1874350 -0.0976050 0.0113940
v 0.1820360 -0.0906680 0.0520130
v 0.1811350 -0.1203340 -0.0003760
v 0.1801810 -0.0988480 -0.0331070
v 0.1663130 -0.0633280 -0.0181320
v 0.1647160 -0.0620200 -0.0180910
v 0.1817260 -0.0892210 0.0520310
v 0.1314600 -0.0652450 0.0412110
v 0.1875090 -0.0969450 0.0137860
v 0.1809110 -0.0919390 0.0561250
v 0.1299020 -0.0656530 0.0429980
v 0.1793700 -0.0967720 -0.0341570
v 0.1814250 -0.0895730 0.0531090
v 0.1824290 -0.1164630 -0.0008860
v 0.1640240 -0.0611250 -0.0172440
v 0.1310870 -0.0658490 0.0433240
v 0.1651300 -0.0618410 -0.0170790
v 0.1823420 -0.1160930 -0.0033960
v 0.1879950 -0.0951760 0.0129580
v 0.1827180 -0.1147950 -0.0034130
v 0.1806630 -0.0836630 0.0486550
v 0.1667780 -0.0630790 -0.0168230
v 0.1814650 -0.0848550 0.0483670
v 0.1281320 -0.0661190 0.0454990
v 0.1810130 -0.1006520 -0.0319670
v 0.1686000 -0.0656980 -0.0198100
v 0.1285450 -0.0663590 0.0471420
v 0.1793570 -0.0834450 0.0519270
v 0.1812160 -0.1016870 -0.0319100
v 0.1682230 -0.0648770 -0.0182280
v 0.1827650 -0.1152550 -0.0014790
v 0.1875140 -0.0967790 0.0159010
v 0.1689090 -0.0650360 -0.0171620
v 0.1676070 -0.0635440 -0.0162750
v 0.1816140 -0.1005900 -0.0305650
v 0.1334430 -0.0649860 0.0393590
v 0.1798630 -0.0841720 0.0517180
v 0.1876880 -0.0960220 0.0159830
v 0.1810830 -0.0996610 -0.0314120
v 0.1695190 -0.0657790 -0.0184080
v 0.1801410 -0.1230980 0.0004210
v 0.1816060 -0.0991290 -0.0303670
v 0.1878970 -0.0948930 0.0154530
v 0.1819120 -0.1015320 -0.0298380
v 0.1342140 -0.0655000 0.0411100
v 0.1506150 -0.0781890 -0.0646440
v 0.1524500 -0.0791920 -0.0648980
v 0.1820160 -0.1002890 -0.0296870
v 0.1882070 -0.0940330 0.0125700
v 0.1794540 -0.0849390 0.0536370
v 0.1494620 -0.0775860 -0.0646540
v 0.1883240 -0.0915490 0.0128200
v 0.1491420 -0.0766570 -0.0634150
v 0.1733790 -0.0704950 -0.0269790
v 0.1502740 -0.0774860 -0.0634450
v 0.1361140 -0.0655400 0.0406560
v 0.1509560 -0.0769860 -0.0611100
v 0.1728390 -0.0697390 -0.0264040
v 0.1883930 -0.0891200 0.0125520
v 0.1808170 -0.0888160 0.0542280
v 0.1721520 -0.0689630 -0.0256400
v 0.1798910 -0.0863580 0.0542610
v 0.1883090 -0.0896060 0.0133120
v 0.1811130 -0.1205340 0.0015670
v 0.1813300 -0.1198460 0.0027770
v 0.1803330 -0.0886070 0.0557850
v 0.1798650 -0.0869400 0.0553820
v 0.1744420 -0.0698590 -0.0248400
v 0.1798220 -0.0873130 0.0565010
v 0.1480830 -0.0747980 -0.0617780
v 0.1742570 -0.0692520 -0.0239510
v 0.1881910 -0.0884090 0.0141450
v 0.1783820 -0.1173760 -0.0293850
v 0.1488430 -0.0754870 -0.0618080
v 0.1817410 -0.1187640 0.0011620
v 0.1801140 -0.0889470 0.0572070
v 0.1796790 -0.0876550 0.0581580
v 0.1880780 -0.0932630 0.0152600
v 0.1882110 -0.0901140 0.0150120
v 0.1881060 -0.0923440 0.0163870
v 0.1476550 -0.0734760 -0.0599450
v 0.1796510 -0.0886650 0.0591290
v 0.1488110 -0.0744030 -0.0597380
v 0.1791720 -0.0865510 0.0599890
v 0.1879250 -0.0938400 0.0182050
v 0.1500400 -0.0759480 -0.0604420
v 0.1788790 -0.1146570 -0.0306440
v 0.1721890 -0.0685380 -0.0245350
v 0.1714850 -0.0679190 -0.0235230
v 0.1809980 -0.0907150 0.0552620
v 0.1806980 -0.0899970 0.0558040
v 0.1625910 -0.0702990 0.0456990
v 0.1625940 -0.0706960 0.0464400
v 0.1881840 -0.0885400 0.0151630
v 0.1791100 -0.1147080 -0.0289430
v 0.1633340 -0.0709750 0.0469680
v 0.1723280 -0.0672280 -0.0207380
v 0.1639640 -0.0705490 0.0455790
v 0.1802170 -0.1224290 0.0039350
v 0.1399850 -0.0645750 0.0370790
v 0.1740860 -0.0687030 -0.0229510
v 0.1882320 -0.0912180 0.0175710
v 0.1728340 -0.0676400 -0.0214640
v 0.1882980 -0.0895120 0.0167490
v 0.1504290 -0.0756200 -0.0593530
v 0.1750760 -0.0706520 -0.0252240
v 0.1868940 -0.0990710 0.0174610
v 0.1799970 -0.0906950 0.0589770
v 0.1802580 -0.0918070 0.0585310
v 0.1516800 -0.0779940 -0.0627450
v 0.1791040 -0.1160990 -0.0269230
v 0.1753440 -0.0702750 -0.0242820
v 0.1416820 -0.0662500 0.0394670
v 0.1426200 -0.0666260 0.0400670
v 0.1430800 -0.0658440 0.0381230
v 0.1412970 -0.0668660 0.0408130
v 0.1868770 -0.0990240 0.0191460
v 0.1750920 -0.0693310 -0.0229380
v 0.1443610 -0.0662040 0.0388780
v 0.1439210 -0.0658020 0.0378680
v 0.1455800 -0.0656180 0.0373930
v 0.1537560 -0.0781750 -0.0606700
v 0.1434870 -0.0669430 0.0409980
v 0.1766560 -0.0710620 -0.0232790
v 0.1789070 -0.0846980 0.0550510
v 0.1793710 -0.0855380 0.0549070
v 0.1873140 -0.0974180 0.0187690
v 0.1757940 -0.0698370 -0.0226640
v 0.1517900 -0.0773780 -0.0609140
v 0.1790270 -0.1181970 -0.0242590
v 0.1464760 -0.0662560 0.0393440
v 0.1875930 -0.0959670 0.0192150
v 0.1791120 -0.0854330 0.0569170
v 0.1786790 -0.0846440 0.0565250
v 0.1455320 -0.0667770 0.0410520
v 0.1796200 -0.1154950 -0.0250440
v 0.1469950 -0.0658480 0.0382340
v 0.1863280 -0.0886100 -0.0128180
v 0.1525540 -0.0773420 -0.0600370
v 0.1486550 -0.0657940 0.0390590
v 0.1482230 -0.0665190 0.0412470
v 0.1466460 -0.0670080 0.0423740
v 0.1740060 -0.0680800 -0.0213010
v 0.1793400 -0.1131040 -0.0305090
v 0.1509220 -0.0765700 -0.0602830
v 0.1748070 -0.0685550 -0.0214470
v 0.1868070 -0.0988140 0.0212620
v 0.1757870 -0.0694750 -0.0218390
v 0.1516810 -0.0765340 -0.0594620
v 0.1853060 -0.0855950 -0.0125480
v 0.1794600 -0.0862010 0.0565450
v 0.1549130 -0.0776120 -0.0586580
v 0.1437750 -0.0621590 0.0297840
v 0.1800470 -0.0757640 -0.0131450
v 0.1734590 -0.0676390 -0.0205050
v 0.1722990 -0.0670340 -0.0195390
v 0.1705780 -0.0663310 -0.0187500
v 0.1787200 -0.0847590 0.0576220
v 0.1457550 -0.0628580 0.0312520
v 0.1543040 -0.0792560 -0.0624580
v 0.1783980 -0.0841490 0.0592570
v 0.1786100 -0.0746230 -0.0121730
v 0.1791300 -0.0856780 0.0591830
v 0.1875340 -0.0957360 0.0225870
v 0.1641340 -0.0709060 0.0463060
v 0.1548830 -0.0793380 -0.0615450
v 0.1654060 -0.0710690 0.0458510
v 0.1414970 -0.0631330 0.0327690
v 0.1545210 -0.0786500 -0.0607590
v 0.1645780 -0.0712130 0.0480120
v 0.1647430 -0.0712060 0.0472630
v 0.1799650 -0.0762370 -0.0120300
v 0.1747850 -0.0682800 -0.0202730
v 0.1806670 -0.0767190 -0.0129680
v 0.1400280 -0.0635360 0.0346300
v 0.1788410 -0.0849190 0.0591450
v 0.1542420 -0.0779690 -0.0597410
v 0.1740380 -0.0678180 -0.0196070
v 0.1728880 -0.0672700 -0.0188030
v 0.1438450 -0.0635760 0.0333150
v 0.1880780 -0.0926560 0.0186650
v 0.1782720 -0.0745160 -0.0114500
v 0.1558040 -0.0797670 -0.0605360
v 0.1741490 -0.0679290 -0.0186230
v 0.1754380 -0.0688650 -0.0209550
v 0.1620290 -0.0712280 0.0489110
v 0.1786940 -0.0751340 -0.0106290
v 0.1426140 -0.0637610 0.0340670
v 0.1399170 -0.0638910 0.0356060
v 0.1773240 -0.0828480 0.0602790
v 0.1553070 -0.0787080 -0.0597710
v 0.1630240 -0.0711560 0.0484060
v 0.1762110 -0.0696040 -0.0209420
v 0.1783610 -0.0748090 -0.0098380
v 0.1616560 -0.0712650 0.0502260
v 0.1758730 -0.0691020 -0.0201110
v 0.1782400 -0.0746230 -0.0091060
v 0.1794980 -0.0759040 -0.0113140
v 0.1559150 -0.0787020 -0.0589490
v 0.1806280 -0.0772910 -0.0111980
v 0.1751440 -0.0684590 -0.0194230
v 0.1760330 -0.0692230 -0.0193090
v 0.1802580 -0.0768040 -0.0104460
v 0.1757340 -0.0690670 -0.0181710
v 0.1749820 -0.0684110 -0.0186670
v 0.1823590 -0.0738960 0.0113790
v 0.1820700 -0.0731690 0.0118700
v 0.1800490 -0.0764710 -0.0098340
v 0.1470690 -0.0626710 0.0299890
v 0.1634900 -0.0710780 0.0495690
v 0.1884440 -0.0912400 0.0208070
v 0.1482860 -0.0630610 0.0310100
v 0.1788100 -0.0750520 -0.0085940
v 0.1717100 -0.0668850 -0.0163880
v 0.1644920 -0.0711790 0.0486160
v 0.1826300 -0.0740440 0.0127560
v 0.1885970 -0.0896900 0.0197560
v 0.1628860 -0.0710550 0.0504050
v 0.1877190 -0.0949900 0.0210870
v 0.1822300 -0.0731400 0.0136940
v 0.1634530 -0.0709510 0.0514150
v 0.1653940 -0.0712560 0.0466160
v 0.1470180 -0.0633170 0.0322770
v 0.1743450 -0.0685000 -0.0160080
v 0.1836660 -0.0756090 0.0128070
v 0.1842760 -0.0765830 0.0128190
v 0.1433260 -0.0643370 0.0351320
v 0.1663900 -0.0716050 0.0477280
v 0.1656950 -0.0713680 0.0482460
v 0.1797860 -0.0756810 -0.0080770
v 0.1669410 -0.0717670 0.0460650
v 0.1470540 -0.0636960 0.0332350
v 0.1670850 -0.0719200 0.0469270
v 0.1838600 -0.0758060 0.0141830
v 0.1830790 -0.0745700 0.0140210
v 0.1807870 -0.1086650 -0.0294190
v 0.1451710 -0.0642910 0.0347030
v 0.1675330 -0.0720890 0.0478200
v 0.1701350 -0.0659890 -0.0174570
v 0.1668670 -0.0715020 0.0500290
v 0.1818330 -0.0722040 0.0129410
v 0.1487770 -0.0739010 -0.0589090
v 0.1826310 -0.0799640 -0.0135060
v 0.1882760 -0.0923430 0.0226220
v 0.1803600 -0.1107470 -0.0276040
v 0.1709280 -0.0664140 -0.0176410
v 0.1516010 -0.0757840 -0.0585320
v 0.1643660 -0.0709470 0.0508300
v 0.1700810 -0.0658110 -0.0161090
v 0.1834170 -0.0815410 -0.0125700
v 0.1652340 -0.0710350 0.0504260
v 0.1708830 -0.0663960 -0.0157730
v 0.1811900 -0.1082290 -0.0270450
v 0.1823170 -0.0797110 -0.0119200
v 0.1834060 -0.0814450 -0.0117760
v 0.1504220 -0.0746860 -0.0581140
v 0.1649980 -0.0710240 0.0515040
v 0.1816280 -0.0714840 0.0140700
v 0.1510650 -0.0745420 -0.0574450
v 0.1660450 -0.0712180 0.0502630
v 0.1828510 -0.0802010 -0.0109900
v 0.1886800 -0.0896280 0.0214470
v 0.1421030 -0.0644930 0.0358660
v 0.1532050 -0.0759310 -0.0576590
v 0.1885280 -0.0909260 0.0222890
v 0.1658830 -0.0712020 0.0514540
v 0.1406750 -0.0651570 0.0379250
v 0.1884220 -0.0912310 0.0234100
v 0.1824710 -0.0736120 0.0146740
v 0.1838600 -0.0758660 0.0152490
v 0.1667810 -0.0714580 0.0508420
v 0.1803300 -0.1114360 -0.0265180
v 0.1834830 -0.0753720 0.0159440
v 0.1886450 -0.0894480 0.0228490
v 0.1528680 -0.0743800 -0.0561170
v 0.1822250 -0.0734700 0.0155140
v 0.1624140 -0.0710620 0.0516760
v 0.1831740 -0.0750610 0.0163570
v 0.1819690 -0.0736030 0.0163960
v 0.1806880 -0.1112180 -0.0251630
v 0.1607280 -0.0714050 0.0530370
v 0.1399920 -0.0663070 0.0403010
v 0.1813560 -0.0738040 0.0177460
v 0.1824720 -0.0746210 0.0172170
v 0.1484810 -0.0727450 -0.0578080
v 0.1621660 -0.0711820 0.0527630
v 0.1831310 -0.0754130 0.0173990
v 0.1851570 -0.0852390 -0.0133350
v 0.1819760 -0.0726980 0.0147470
v 0.1785450 -0.0722010 -0.0213950
v 0.1815940 -0.0716620 0.0147660
v 0.1818290 -0.0727710 0.0154950
v 0.1631750 -0.0710820 0.0526590
v 0.1476460 -0.0714230 -0.0574900
v 0.1846200 -0.0839710 -0.0125400
v 0.1632970 -0.0714250 0.0539710
v 0.1610300 -0.0715640 0.0545680
v 0.1851860 -0.0849470 -0.0117240
v 0.1855700 -0.0787730 0.0121950
v 0.1864240 -0.0807610 0.0134510
v 0.1871580 -0.0809790 0.0119380
v 0.1493140 -0.0736570 -0.0579120
v 0.1810320 -0.0729340 0.0172300
v 0.1844320 -0.0834110 -0.0117400
v 0.1815480 -0.0728400 0.0162290
v 0.1813290 -0.1087350 -0.0255360
v 0.1868150 -0.0819680 0.0141250
v 0.1784750 -0.0719440 -0.0205980
v 0.1600620 -0.0717720 0.0560020
v 0.1768940 -0.0701420 -0.0199860
v 0.1860530 -0.0805060 0.0141470
v 0.1607310 -0.0718890 0.0563100
v 0.1497360 -0.0730350 -0.0569230
v 0.1493600 -0.0722560 -0.0566460
v 0.1817340 -0.1093940 -0.0230390
v 0.1850500 -0.0779000 0.0120990
v 0.1843880 -0.0768860 0.0140820
v 0.1480440 -0.0699980 -0.0561380
v 0.1482420 -0.0707260 -0.0565400
v 0.1852740 -0.0787730 0.0133090
v 0.1849530 -0.0783100 0.0139490
v 0.1858640 -0.0806510 0.0152780
v 0.1844190 -0.0774040 0.0173470
v 0.1786490 -0.1201820 -0.0235860
v 0.1852000 -0.0843590 -0.0108760
v 0.1769850 -0.0702550 -0.0184020
v 0.1845110 -0.0822900 -0.0100380
v 0.1475170 -0.0692560 -0.0557680
v 0.1834680 -0.0812060 -0.0109610
v 0.1869890 -0.0828170 0.0148670
v 0.1833510 -0.0804050 -0.0101110
v 0.1491970 -0.0693700 -0.0550150
v 0.1794980 -0.1182780 -0.0221900
v 0.1509020 -0.0633290 0.0311740
v 0.1763350 -0.0699320 -0.0167360
v 0.1490480 -0.0633480 0.0319400
v 0.1767210 -0.0700950 -0.0176580
v 0.1493680 -0.0636540 0.0330250
v 0.1813150 -0.0746310 0.0192230
v 0.1802720 -0.0739480 0.0197550
v 0.1870780 -0.0834480 0.0159150
v 0.1861230 -0.0817600 0.0169440
v 0.1840130 -0.0805000 -0.0091070
v 0.1849650 -0.0785780 0.0150530
v 0.1859050 -0.0815320 0.0183600
v 0.1853460 -0.0799820 0.0190760
v 0.1503550 -0.0736740 -0.0570390
v 0.1822080 -0.0752060 0.0188830
v 0.1465810 -0.0644690 0.0350090
v 0.1833730 -0.0764990 0.0196280
v 0.1822110 -0.0757800 0.0202210
v 0.1846710 -0.0803900 -0.0080770
v 0.1526500 -0.0725870 -0.0546490
v 0.1488880 -0.0638930 0.0337890
v 0.1476410 -0.0646000 0.0354380
v 0.1848870 -0.0786770 0.0184280
v 0.1529390 -0.0732970 -0.0550070
v 0.1496170 -0.0646650 0.0360220
v 0.1805780 -0.1152980 -0.0213480
v 0.1510010 -0.0714240 -0.0550570
v 0.1812850 -0.0774330 -0.0134430
v 0.1819510 -0.0786540 -0.0135680
v 0.1800760 -0.0743930 0.0208480
v 0.1806340 -0.0750170 0.0213050
v 0.1859130 -0.0814440 0.0194640
v 0.1854430 -0.0797390 0.0204560
v 0.1816580 -0.0785720 -0.0126690
v 0.1808080 -0.0754960 0.0223860
v 0.1813980 -0.0783410 -0.0119180
v 0.1502450 -0.0641170 0.0343780
v 0.1840820 -0.0769600 0.0183390
v 0.1845030 -0.0779090 0.0199820
v 0.1637090 -0.0606460 -0.0164140
v 0.1839960 -0.0772060 0.0197730
v 0.1831060 -0.0766490 0.0211580
v 0.1817510 -0.0758060 0.0214770
v 0.1649740 -0.0614300 -0.0162760
v 0.1645380 -0.0608080 -0.0150550
v 0.1822320 -0.0761860 0.0223190
v 0.1498980 -0.0694240 -0.0546510
v 0.1815440 -0.0759260 0.0230940
v 0.1665870 -0.0624570 -0.0155940
v 0.1617340 -0.0718160 0.0555980
v 0.1629200 -0.0718840 0.0554500
v 0.1505430 -0.0648090 0.0364590
v 0.1611920 -0.0723210 0.0577890
v 0.1849030 -0.0786740 0.0198660
v 0.1836410 -0.0763290 0.0183040
v 0.1850160 -0.0786960 0.0207390
v 0.1625420 -0.0723720 0.0570870
v 0.1662800 -0.0617570 -0.0138330
v 0.1464650 -0.0654360 0.0370610
v 0.1652750 -0.0610640 -0.0138100
v 0.1640490 -0.0710280 0.0522560
v 0.1818890 -0.0789260 -0.0110950
v 0.1646300 -0.0712960 0.0531330
v 0.1813000 -0.0778400 -0.0100660
v 0.1647350 -0.0716490 0.0541360
v 0.1853550 -0.0788060 0.0220550
v 0.1485070 -0.0650300 0.0367600
v 0.1655630 -0.0713020 0.0524440
v 0.1847120 -0.0780930 0.0215590
v 0.1838780 -0.0772580 0.0212510
v 0.1807120 -0.0767680 -0.0088000
v 0.1663650 -0.0715110 0.0523180
v 0.1837210 -0.0770960 0.0222170
v 0.1684940 -0.0640420 -0.0153230
v 0.1660300 -0.0718340 0.0537860
v 0.1812570 -0.1121990 -0.0218750
v 0.1848270 -0.0776610 0.0242610
v 0.1658610 -0.0720710 0.0545110
v 0.1822940 -0.0789770 -0.0100540
v 0.1825860 -0.0762990 0.0237740
v 0.1559030 -0.0775950 -0.0577620
v 0.1853290 -0.0782920 0.0234900
v 0.1834100 -0.0767110 0.0235030
v 0.1548990 -0.0767890 -0.0576880
v 0.1497360 -0.0652830 0.0379340
v 0.1555150 -0.0765820 -0.0570300
v 0.1839420 -0.0769230 0.0246110
v 0.1672350 -0.0626030 -0.0143120
v 0.1821660 -0.0782250 -0.0089460
v 0.1641080 -0.0723240 0.0560900
v 0.1636130 -0.0727290 0.0574880
v 0.1879830 -0.0862560 0.0143610
v 0.1803410 -0.0756010 0.0243240
v 0.1675630 -0.0626600 -0.0128620
v 0.1658990 -0.0731040 0.0566250
v 0.1653980 -0.0733260 0.0576560
v 0.1686370 -0.0638660 -0.0141730
v 0.1807470 -0.0755800 0.0259980
v 0.1874280 -0.0833690 0.0139920
v 0.1684770 -0.0635060 -0.0129780
v 0.1833120 -0.0795350 -0.0090330
v 0.1811060 -0.0757960 0.0252700
v 0.1702270 -0.0733270 0.0489050
v 0.1664820 -0.0618130 -0.0128270
v 0.1650140 -0.0608910 -0.0130630
v 0.1655590 -0.0613440 -0.0120720
v 0.1877940 -0.0845650 0.0138470
v 0.1669850 -0.0622230 -0.0115750
v 0.1795390 -0.0749340 0.0266010
v 0.1718300 -0.0739310 0.0482250
v 0.1664330 -0.0620310 -0.0108710
v 0.1646990 -0.0613770 -0.0102500
v 0.1571790 -0.0790610 -0.0576540
v 0.1814900 -0.0756320 0.0269840
v 0.1813230 -0.0768930 -0.0079060
v 0.1735020 -0.0750090 0.0476400
v 0.1684950 -0.0634480 -0.0112180
v 0.1677580 -0.0627950 -0.0112500
v 0.1572370 -0.0772090 -0.0562190
v 0.1819730 -0.0755730 0.0278460
v 0.1797010 -0.0746680 0.0274290
v 0.1727850 -0.0744890 0.0475490
v 0.1826660 -0.0778320 -0.0076180
v 0.1578880 -0.0797530 -0.0574540
v 0.1814500 -0.0749210 0.0286170
v 0.1881060 -0.0870630 0.0158880
v 0.1670660 -0.0624690 -0.0099960
v 0.1397320 -0.0677700 0.0428980
v 0.1402340 -0.0681570 0.0435510
v 0.1879080 -0.0859480 0.0157220
v 0.1588280 -0.0790740 -0.0563220
v 0.1799090 -0.0741660 0.0284280
v 0.1805910 -0.0757350 -0.0068910
v 0.1724720 -0.0741720 0.0489390
v 0.1700170 -0.0731570 0.0503440
v 0.1885450 -0.0886320 0.0187000
v 0.1732590 -0.0746630 0.0488220
v 0.1730370 -0.0745960 0.0499760
v 0.1795940 -0.0726920 0.0299840
v 0.1586960 -0.0779340 -0.0555580
v 0.1719650 -0.0740470 0.0506680
v 0.1881770 -0.0862560 0.0181200
v 0.1646140 -0.0615290 -0.0092800
v 0.1382870 -0.0684700 0.0451670
v 0.1824000 -0.1090860 -0.0201200
v 0.1877490 -0.0851750 0.0151970
v 0.1561640 -0.0759340 -0.0559640
v 0.1875420 -0.0844040 0.0152280
v 0.1728380 -0.0746700 0.0510870
v 0.1650990 -0.0618470 -0.0079800
v 0.1644110 -0.0614990 -0.0083440
v 0.1816770 -0.0765670 -0.0069710
v 0.1647750 -0.0616120 -0.0066720
v 0.1716350 -0.0741450 0.0520040
v 0.1391920 -0.0684500 0.0446170
v 0.1725440 -0.0748160 0.0521100
v 0.1667240 -0.0624710 -0.0083650
v 0.1568950 -0.0763290 -0.0557950
v 0.1671220 -0.0626550 -0.0072530
v 0.1399400 -0.0685630 0.0447620
v 0.1559770 -0.0749390 -0.0550400
v 0.1832040 -0.0764970 0.0244870
v 0.1876500 -0.0849790 0.0165950
v 0.1822140 -0.0760430 0.0258860
v 0.1690550 -0.0730410 0.0468800
v 0.1388580 -0.0687640 0.0460790
v 0.1675910 -0.0629040 -0.0084590
v 0.1826750 -0.0760750 0.0269920
v 0.1567130 -0.0751440 -0.0547300
v 0.1396090 -0.0688330 0.0462170
v 0.1871450 -0.0838450 0.0173070
v 0.1575120 -0.0759580 -0.0548730
v 0.1693150 -0.0728930 0.0489940
v 0.1677590 -0.0719730 0.0494350
v 0.1422880 -0.0672030 0.0414650
v 0.1654050 -0.0618710 -0.0062730
v 0.1816660 -0.1117460 -0.0202730
v 0.1844830 -0.0772640 0.0253760
v 0.1833150 -0.0763920 0.0277220
v 0.1411140 -0.0679750 0.0430940
v 0.1430000 -0.0675050 0.0424040
v 0.1677170 -0.0627890 -0.0063500
v 0.1661130 -0.0620280 -0.0054880
v 0.1840110 -0.0769670 0.0278680
v 0.1676850 -0.0624280 -0.0049530
v 0.1837730 -0.0784980 -0.0071130
v 0.1574870 -0.0751240 -0.0539570
v 0.1677670 -0.0719210 0.0502260
v 0.1834510 -0.0766570 -0.0053270
v 0.1845360 -0.0793380 -0.0070290
v 0.1824570 -0.0756500 0.0284650
v 0.1678050 -0.0719630 0.0510200
v 0.1410820 -0.0684220 0.0443820
v 0.1675080 -0.0718970 0.0517480
v 0.1821820 -0.0749950 0.0295190
v 0.1719070 -0.0670740 -0.0152420
v 0.1410050 -0.0686750 0.0454920
v 0.1435280 -0.0675870 0.0428850
v 0.1425660 -0.0682810 0.0446610
v 0.1885990 -0.0879240 0.0192730
v 0.1741090 -0.0684590 -0.0146850
v 0.1452370 -0.0677940 0.0447020
v 0.1841980 -0.0775450 -0.0052380
v 0.1736980 -0.0681170 -0.0126070
v 0.1713970 -0.0666280 -0.0129430
v 0.1536780 -0.0719340 -0.0534860
v 0.1831090 -0.0761560 0.0288300
v 0.1840560 -0.0771740 0.0288500
v 0.1835410 -0.0767010 0.0296610
v 0.1696990 -0.0731160 0.0518240
v 0.1428520 -0.0684690 0.0457960
v 0.1827800 -0.0755010 0.0303350
v 0.1413160 -0.0687560 0.0465210
v 0.1446710 -0.0683180 0.0473900
v 0.1827400 -0.0761840 -0.0055600
v 0.1379530 -0.0686940 0.0466480
v 0.1813650 -0.0740000 0.0298170
v 0.1377890 -0.0687720 0.0488020
v 0.1389730 -0.0688780 0.0472520
v 0.1731220 -0.0677410 -0.0104970
v 0.1796460 -0.0720730 0.0308990
v 0.1385780 -0.0688660 0.0491330
v 0.1825370 -0.0751840 -0.0044310
v 0.1367950 -0.0687050 0.0497620
v 0.1832150 -0.0753960 -0.0039890
v 0.1805180 -0.0729330 0.0303280
v 0.1698720 -0.0655000 -0.0153580
v 0.1803520 -0.0722530 0.0312220
v 0.1838160 -0.0756750 -0.0033750
v 0.1375990 -0.0689790 0.0506050
v 0.1389230 -0.0689630 0.0500580
v 0.1692340 -0.0644210 -0.0136520
v 0.1714300 -0.0753900 0.0547030
v 0.1711910 -0.0743200 0.0531170
v 0.1707090 -0.0751400 0.0551840
v 0.1381620 -0.0692450 0.0515120
v 0.1721180 -0.0750560 0.0532520
v 0.1701420 -0.0655310 -0.0137770
v 0.1833250 -0.0765750 0.0308710
v 0.1401890 -0.0688900 0.0471290
v 0.1821220 -0.0739210 0.0318190
v 0.1709530 -0.0663470 -0.0141610
v 0.1411470 -0.0688330 0.0481350
v 0.1401530 -0.0688990 0.0490880
v 0.1715360 -0.0760340 0.0560660
v 0.1818820 -0.0738590 0.0309320
v 0.1688570 -0.0743630 0.0558680
v 0.1704290 -0.0754160 0.0562960
v 0.1687540 -0.0747080 0.0568330
v 0.1419620 -0.0688680 0.0499180
v 0.1811280 -0.0728840 0.0311270
v 0.1662940 -0.0739450 0.0586480
v 0.1685460 -0.0750480 0.0587530
v 0.1452540 -0.0594510 -0.0457300
v 0.1704050 -0.0756490 0.0578130
v 0.1809850 -0.0724390 0.0318710
v 0.1803960 -0.0720430 0.0317800
v 0.1808560 -0.0721980 0.0326540
v 0.1462950 -0.0594560 -0.0455660
v 0.1816030 -0.0730730 0.0319470
v 0.1691300 -0.0641720 -0.0125540
v 0.1695400 -0.0645630 -0.0103550
v 0.1407350 -0.0689490 0.0499990
v 0.1462500 -0.0591620 -0.0446340
v 0.1405070 -0.0691200 0.0510070
v 0.1816010 -0.0729600 0.0327450
v 0.1453230 -0.0589970 -0.0436260
v 0.1712400 -0.0760090 0.0570250
v 0.1704930 -0.0658150 -0.0117590
v 0.1394860 -0.0693980 0.0520380
v 0.1711420 -0.0664130 -0.0114540
v 0.1419930 -0.0691090 0.0513810
v 0.1715970 -0.0762910 0.0590950
v 0.1477640 -0.0591100 -0.0447990
v 0.1670220 -0.0719100 0.0528190
v 0.1708990 -0.0660360 -0.0101440
v 0.1821690 -0.0739540 0.0327740
v 0.1835580 -0.0774600 0.0314180
v 0.1407350 -0.0696240 0.0530360
v 0.1702020 -0.0653560 -0.0104260
v 0.1467550 -0.0589550 -0.0438100
v 0.1678440 -0.0722370 0.0525760
v 0.1682480 -0.0726910 0.0533160
v 0.1462750 -0.0588490 -0.0426630
v 0.1826980 -0.0766090 0.0338940
v 0.1830180 -0.0765750 0.0327040
v 0.1824410 -0.0750360 0.0335150
v 0.1671710 -0.0725690 0.0543940
v 0.1822640 -0.0751090 0.0342560
v 0.1451760 -0.0588170 -0.0416590
v 0.1821750 -0.0759470 0.0349410
v 0.1807840 -0.0722070 0.0334240
v 0.1815070 -0.0729460 0.0335130
v 0.1688850 -0.0733140 0.0539190
v 0.1447710 -0.0588200 -0.0398140
v 0.1813700 -0.0730420 0.0342590
v 0.1805980 -0.0722990 0.0341610
v 0.1672070 -0.0734220 0.0559970
v 0.1462800 -0.0587570 -0.0416040
v 0.1800740 -0.0732460 0.0358720
v 0.1803260 -0.0725220 0.0348660
v 0.1794010 -0.0725120 0.0353580
v 0.1811080 -0.0731830 0.0349740
v 0.1460610 -0.0587850 -0.0402570
v 0.1807200 -0.0734570 0.0356480
v 0.1464410 -0.0677450 0.0448580
v 0.1819480 -0.0739280 0.0340560
v 0.1495360 -0.0586400 -0.0441000
v 0.1449060 -0.0681310 0.0461060
v 0.1716120 -0.0666200 -0.0100930
v 0.1667150 -0.0737760 0.0574260
v 0.1486700 -0.0585580 -0.0432480
v 0.1816690 -0.0741100 0.0350090
v 0.1811990 -0.0740810 0.0356940
v 0.1816100 -0.0749010 0.0355940
v 0.1488810 -0.0584690 -0.0424050
v 0.1509050 -0.0585790 -0.0443260
v 0.1498760 -0.0584520 -0.0433640
v 0.1460350 -0.0681850 0.0468490
v 0.1794560 -0.0716720 0.0316060
v 0.1475110 -0.0670290 0.0426970
v 0.1547450 -0.0734690 -0.0541020
v 0.1497760 -0.0584130 -0.0420240
v 0.1486420 -0.0670420 0.0428990
v 0.1698900 -0.0647110 -0.0088410
v 0.1705400 -0.0651660 -0.0084480
v 0.1792870 -0.0714070 0.0324570
v 0.1482460 -0.0676890 0.0445820
v 0.1549350 -0.0727510 -0.0532780
v 0.1800890 -0.0717180 0.0325310
v 0.1473870 -0.0588600 -0.0392350
v 0.1482790 -0.0586360 -0.0405870
v 0.1703590 -0.0645970 -0.0075120
v 0.1790390 -0.0714990 0.0338920
v 0.1684360 -0.0634670 -0.0089250
v 0.1690600 -0.0639450 -0.0086800
v 0.1561910 -0.0719790 -0.0517010
v 0.1539280 -0.0712370 -0.0528480
v 0.1501500 -0.0585310 -0.0410520
v 0.1786110 -0.0717130 0.0345620
v 0.1680950 -0.0631560 -0.0076070
v 0.1488760 -0.0588120 -0.0396190
v 0.1817350 -0.1058890 -0.0271730
v 0.1692130 -0.0638430 -0.0076060
v 0.1791860 -0.0713680 0.0331510
v 0.1685270 -0.0632460 -0.0068390
v 0.1543500 -0.0701660 -0.0518830
v 0.1798990 -0.0716430 0.0332820
v 0.1797600 -0.0717820 0.0340240
v 0.1448790 -0.0589270 -0.0376360
v 0.1469590 -0.0684260 0.0480660
v 0.1441740 -0.0588520 -0.0367080
v 0.1820640 -0.1030830 -0.0285900
v 0.1795890 -0.0721080 0.0347410
v 0.1869280 -0.0935710 -0.0149420
v 0.1697750 -0.0638900 -0.0067780
v 0.1869070 -0.0919770 -0.0154710
v 0.1869980 -0.0928290 -0.0146860
v 0.1460040 -0.0589490 -0.0383800
v 0.1689240 -0.0632270 -0.0061140
v 0.1442290 -0.0685280 0.0496390
v 0.1442350 -0.0588400 -0.0356070
v 0.1818250 -0.1063170 -0.0263140
v 0.1562720 -0.0735800 -0.0531760
v 0.1857230 -0.0783590 0.0260210
v 0.1855230 -0.0782750 0.0270500
v 0.1454080 -0.0683740 0.0484540
v 0.1700240 -0.0635000 -0.0057580
v 0.1442920 -0.0587720 -0.0348000
v 0.1438800 -0.0583730 -0.0340640
v 0.1691390 -0.0629190 -0.0051710
v 0.1702910 -0.0631910 -0.0051230
v 0.1681710 -0.0622610 -0.0041940
v 0.1821850 -0.1063790 -0.0247440
v 0.1450160 -0.0686230 0.0507040
v 0.1458930 -0.0591780 -0.0360570
v 0.1691770 -0.0619650 -0.0032850
v 0.1698940 -0.0626390 -0.0043830
v 0.1850130 -0.1041750 -0.0087680
v 0.1457280 -0.0591780 -0.0353060
v 0.1562820 -0.0728710 -0.0524000
v 0.1854900 -0.1011140 -0.0104980
v 0.1716340 -0.0662960 -0.0089800
v 0.1847160 -0.0780150 0.0289210
v 0.1838670 -0.0774150 0.0301910
v 0.1444340 -0.0687450 0.0511920
v 0.1455630 -0.0590890 -0.0345480
v 0.1452840 -0.0588520 -0.0337980
v 0.1864380 -0.0971750 -0.0115130
v 0.1428390 -0.0697590 0.0545820
v 0.1711910 -0.0651900 -0.0075860
v 0.1573270 -0.0736730 -0.0523060
v 0.1725010 -0.0663530 -0.0079420
v 0.1594320 -0.0746530 -0.0511240
v 0.1470810 -0.0593040 -0.0358870
v 0.1858940 -0.1003820 -0.0083660
v 0.1822630 -0.1008590 -0.0289840
v 0.1570340 -0.0726480 -0.0515490
v 0.1490020 -0.0591750 -0.0377230
v 0.1824490 -0.1017920 -0.0279280
v 0.1825340 -0.0993560 -0.0286970
v 0.1490780 -0.0594980 -0.0353760
v 0.1457640 -0.0685830 0.0503700
v 0.1487840 -0.0595330 -0.0343630
v 0.1719480 -0.0651030 -0.0068350
v 0.1466430 -0.0687850 0.0513340
v 0.1486200 -0.0595090 -0.0332470
v 0.1853110 -0.1046550 -0.0052400
v 0.1709160 -0.0642560 -0.0064050
v 0.1558770 -0.0704090 -0.0508430
v 0.1712600 -0.0638540 -0.0056550
v 0.1484050 -0.0594050 -0.0324190
v 0.1771280 -0.0725970 0.0361550
v 0.1768000 -0.0735110 0.0371920
v 0.1470080 -0.0692130 0.0544280
v 0.1515150 -0.0584290 -0.0433890
v 0.1789140 -0.0738640 0.0368870
v 0.1567740 -0.0712310 -0.0506280
v 0.1514680 -0.0583900 -0.0426490
v 0.1576600 -0.0720590 -0.0503740
v 0.1718980 -0.0627030 -0.0039880
v 0.1511230 -0.0584200 -0.0419000
v 0.1710900 -0.0620060 -0.0031580
v 0.1574340 -0.0708250 -0.0496160
v 0.1785730 -0.0750770 0.0380110
v 0.1530170 -0.0587310 -0.0438690
v 0.1824350 -0.1062730 -0.0236270
v 0.1525700 -0.0585380 -0.0431630
v 0.1535200 -0.0588010 -0.0429770
v 0.1527870 -0.0586010 -0.0423330
v 0.1522410 -0.0585500 -0.0416630
v 0.1718570 -0.0620880 -0.0031010
v 0.1529030 -0.0588010 -0.0411560
v 0.1602880 -0.0917250 -0.0642720
v 0.1602390 -0.0900200 -0.0633740
v 0.1772790 -0.0767380 0.0400310
v 0.1770830 -0.0774030 0.0408630
v 0.1635700 -0.0602470 -0.0149940
v 0.1518240 -0.0587510 -0.0405460
v 0.1785790 -0.0758620 0.0385900
v 0.1775330 -0.0762230 0.0393890
v 0.1783750 -0.0767060 0.0393470
v 0.1633400 -0.0600830 -0.0141450
v 0.1781520 -0.0775470 0.0402010
v 0.1780310 -0.0781150 0.0408870
v 0.1503710 -0.0591710 -0.0386170
v 0.1857250 -0.1011760 -0.0080900
v 0.1641290 -0.0604160 -0.0140020
v 0.1609680 -0.0914710 -0.0631620
v 0.1831100 -0.1033270 -0.0241410
v 0.1829690 -0.1019770 -0.0257100
v 0.1832190 -0.1034910 -0.0234400
v 0.1608700 -0.0899010 -0.0624000
v 0.1762600 -0.0749040 0.0386390
v 0.1526100 -0.0591300 -0.0398110
v 0.1632970 -0.0601370 -0.0132170
v 0.1644150 -0.0638320 0.0083260
v 0.1636670 -0.0627420 0.0068090
v 0.1514830 -0.0594250 -0.0383750
v 0.1637700 -0.0639590 0.0091850
v 0.1638820 -0.0603790 -0.0128640
v 0.1615930 -0.0912600 -0.0624020
v 0.1633970 -0.0641270 0.0101520
v 0.1627820 -0.0603490 -0.0114070
v 0.1830660 -0.1001310 -0.0270190
v 0.1622680 -0.0912440 -0.0619060
v 0.1616640 -0.0640580 0.0126420
v 0.1633530 -0.0607190 -0.0104200
v 0.1614600 -0.0892770 -0.0613940
v 0.1542150 -0.0591300 -0.0436410
v 0.1622350 -0.0900800 -0.0613130
v 0.1645320 -0.0607470 -0.0123250
v 0.1549540 -0.0595600 -0.0435190
v 0.1547660 -0.0593690 -0.0427560
v 0.1600810 -0.0884520 -0.0624610
v 0.1627260 -0.0643840 0.0122540
v 0.1538090 -0.0589840 -0.0417600
v 0.1607160 -0.0884630 -0.0615730
v 0.1805570 -0.0759410 0.0372400
v 0.1793280 -0.0766480 0.0385870
v 0.1805650 -0.0771840 0.0376440
v 0.1545500 -0.0593550 -0.0416330
v 0.1624700 -0.0604290 -0.0100050
v 0.1555340 -0.0601030 -0.0434420
v 0.1554660 -0.0600230 -0.0421300
v 0.1631380 -0.0607270 -0.0095310
v 0.1631060 -0.0607120 -0.0087180
v 0.1551700 -0.0599720 -0.0410120
v 0.1630000 -0.0605500 -0.0078220
v 0.1605460 -0.0643120 0.0159100
v 0.1804910 -0.0751110 0.0369450
v 0.1795830 -0.0753360 0.0376920
v 0.1620310 -0.0646380 0.0149430
v 0.1605960 -0.0871090 -0.0604860
v 0.1598260 -0.0867130 -0.0608380
v 0.1861350 -0.1012020 -0.0048360
v 0.1534740 -0.0592360 -0.0402750
v 0.1814070 -0.0758840 0.0362760
v 0.1613250 -0.0878100 -0.0604740
v 0.1607230 -0.0644440 0.0171330
v 0.1542980 -0.0595250 -0.0405140
v 0.1619780 -0.0875330 -0.0598230
v 0.1619900 -0.0647410 0.0163270
v 0.1541180 -0.0602990 -0.0385150
v 0.1529080 -0.0599610 -0.0379680
v 0.1598110 -0.0856850 -0.0598760
v 0.1546940 -0.0604960 -0.0389460
v 0.1856410 -0.1039400 -0.0036580
v 0.1613670 -0.0645570 0.0178660
v 0.1629980 -0.0919430 -0.0617960
v 0.1623030 -0.0596750 -0.0052810
v 0.1837660 -0.0993400 -0.0253980
v 0.1644200 -0.0921270 -0.0611560
v 0.1643440 -0.0913930 -0.0609230
v 0.1835460 -0.1014140 -0.0241480
v 0.1642380 -0.0905890 -0.0605610
v 0.1807540 -0.0741200 0.0361650
v 0.1798350 -0.0741640 0.0367830
v 0.1670850 -0.0650430 0.0086800
v 0.1638070 -0.0607910 -0.0051640
v 0.1500270 -0.0594280 -0.0371470
v 0.1841980 -0.0988690 -0.0241520
v 0.1841850 -0.1000980 -0.0224350
v 0.1643260 -0.0646030 0.0107440
v 0.1526030 -0.0601480 -0.0370140
v 0.1651060 -0.0921960 -0.0607430
v 0.1810220 -0.0749150 0.0363590
v 0.1650840 -0.0914520 -0.0604850
v 0.1521000 -0.0601990 -0.0359790
v 0.1650270 -0.0906130 -0.0600610
v 0.1663200 -0.0650290 0.0098060
v 0.1654690 -0.0649210 0.0111960
v 0.1645880 -0.0647660 0.0116700
v 0.1668740 -0.0652010 0.0107800
v 0.1642260 -0.0608640 -0.0037900
v 0.1790640 -0.0774850 0.0393050
v 0.1799210 -0.0782170 0.0387650
v 0.1790570 -0.0783630 0.0399160
v 0.1499100 -0.0596950 -0.0348180
v 0.1634770 -0.0647220 0.0131760
v 0.1653130 -0.0613790 -0.0039920
v 0.1638500 -0.0884660 -0.0593540
v 0.1494100 -0.0596760 -0.0324900
v 0.1837440 -0.1115560 -0.0017460
v 0.1644760 -0.0647970 0.0137510
v 0.1626280 -0.0869300 -0.0590860
v 0.1512950 -0.0601600 -0.0339730
v 0.1652700 -0.0648370 0.0125820
v 0.1847820 -0.0981800 -0.0221810
v 0.1632690 -0.0866180 -0.0586080
v 0.1662660 -0.0649520 0.0119930
v 0.1647930 -0.0882300 -0.0585050
v 0.1664140 -0.0646510 0.0136440
v 0.1675720 -0.0653540 0.0098190
v 0.1689830 -0.0656740 0.0086060
v 0.1642330 -0.0866070 -0.0579440
v 0.1823770 -0.1073080 -0.0224320
v 0.1539190 -0.0605090 -0.0375460
v 0.1677350 -0.0652040 0.0115230
v 0.1537450 -0.0606120 -0.0359540
v 0.1823440 -0.1168790 0.0009230
v 0.1830710 -0.1144410 -0.0001500
v 0.1533290 -0.0605280 -0.0352030
v 0.1540230 -0.0606690 -0.0367510
v 0.1596140 -0.0844790 -0.0591420
v 0.1829430 -0.1059110 -0.0209380
v 0.1770730 -0.0778570 0.0414860
v 0.1603600 -0.0851370 -0.0591020
v 0.1649470 -0.0631800 0.0067700
v 0.1775840 -0.0786340 0.0423130
v 0.1603240 -0.0835030 -0.0582780
v 0.1839330 -0.1113510 -0.0004400
v 0.1678310 -0.0646110 0.0069620
v 0.1827650 -0.1077120 -0.0198270
v 0.1521370 -0.0603450 -0.0343840
v 0.1831460 -0.1141760 0.0010630
v 0.1838300 -0.1119850 0.0012930
v 0.1832900 -0.1037490 -0.0223320
v 0.1758450 -0.0778740 0.0436010
v 0.1611960 -0.0853660 -0.0588510
v 0.1778040 -0.0784610 0.0416400
v 0.1885860 -0.0871910 0.0199020
v 0.1624570 -0.0838460 -0.0577800
v 0.1884670 -0.0864750 0.0201770
v 0.1774720 -0.0787580 0.0430590
v 0.1595200 -0.0830850 -0.0584290
v 0.1772510 -0.0787140 0.0440810
v 0.1876650 -0.0847480 0.0191250
v 0.1864110 -0.0825800 0.0185710
v 0.1865090 -0.0826580 0.0195000
v 0.1879450 -0.0855020 0.0183220
v 0.1748960 -0.0771260 0.0450080
v 0.1616880 -0.0828400 -0.0575440
v 0.1767590 -0.0783700 0.0458210
v 0.1517260 -0.0603200 -0.0325060
v 0.1525530 -0.0604040 -0.0327230
v 0.1625740 -0.0860390 -0.0586570
v 0.1882380 -0.0856180 0.0210010
v 0.1754950 -0.0772620 0.0467030
v 0.1743860 -0.0760900 0.0469640
v 0.1536270 -0.0605130 -0.0340680
v 0.1868370 -0.0829390 0.0203330
v 0.1875830 -0.0842140 0.0208100
v 0.1825640 -0.1157330 0.0025280
v 0.1631690 -0.0836370 -0.0573070
v 0.1872470 -0.0832680 0.0212970
v 0.1818680 -0.1177240 0.0039800
v 0.1639140 -0.0849870 -0.0574120
v 0.1765740 -0.0782230 0.0472240
v 0.1646440 -0.0862230 -0.0573240
v 0.1878800 -0.0843320 0.0223570
v 0.1878370 -0.0835540 0.0232810
v 0.1887280 -0.0883590 0.0206130
v 0.1657740 -0.0922640 -0.0602210
v 0.1657130 -0.0913450 -0.0599000
v 0.1667460 -0.0923910 -0.0592090
v 0.1660250 -0.0627920 0.0054340
v 0.1663530 -0.0912970 -0.0591880
v 0.1460280 -0.0585750 -0.0323520
v 0.1887580 -0.0881040 0.0218180
v 0.1694180 -0.0649830 0.0063870
v 0.1655830 -0.0895810 -0.0588060
v 0.1887150 -0.0874010 0.0216470
v 0.1833950 -0.1130640 0.0032080
v 0.1474600 -0.0590080 -0.0319430
v 0.1885960 -0.0866380 0.0217160
v 0.1662420 -0.0898370 -0.0582890
v 0.1886800 -0.0883070 0.0229690
v 0.1672530 -0.0917310 -0.0582620
v 0.1883340 -0.0853530 0.0243450
v 0.1699760 -0.0641330 0.0050440
v 0.1479570 -0.0588050 -0.0307930
v 0.1886200 -0.0873460 0.0232800
v 0.1672830 -0.0910110 -0.0577880
v 0.1821810 -0.1159450 0.0053070
v 0.1668690 -0.0900120 -0.0576000
v 0.1697320 -0.0645980 0.0056870
v 0.1487030 -0.0593810 -0.0314660
v 0.1882180 -0.0849170 0.0234500
v 0.1676280 -0.0903310 -0.0567090
v 0.1492020 -0.0594920 -0.0306250
v 0.1826060 -0.1143080 0.0060170
v 0.1659570 -0.0882530 -0.0571830
v 0.1653220 -0.0876200 -0.0574820
v 0.1487760 -0.0589890 -0.0298080
v 0.1629410 -0.0648480 0.0156040
v 0.1500910 -0.0599670 -0.0310170
v 0.1862450 -0.0818100 0.0202880
v 0.1833810 -0.1121390 0.0056570
v 0.1636860 -0.0648540 0.0157700
v 0.1507960 -0.0602810 -0.0290280
v 0.1628480 -0.0648110 0.0169520
v 0.1499680 -0.0598070 -0.0286160
v 0.1688750 -0.0654480 0.0078160
v 0.1681720 -0.0922440 -0.0571210
v 0.1774160 -0.0790070 0.0467560
v 0.1866390 -0.0818410 0.0212710
v 0.1491440 -0.0590240 -0.0286700
v 0.1860120 -0.0805490 0.0211720
v 0.1496670 -0.0592930 -0.0270740
v 0.1870930 -0.0805470 0.0236440
v 0.1601140 -0.0814530 -0.0572240
v 0.1513480 -0.0604220 -0.0304880
v 0.1754750 -0.0771380 0.0473900
v 0.1593090 -0.0803830 -0.0569130
v 0.1521180 -0.0605010 -0.0307540
v 0.1845380 -0.1077380 -0.0038850
v 0.1871920 -0.0815480 0.0228720
v 0.1749630 -0.0764920 0.0482340
v 0.1756280 -0.0773640 0.0488430
v 0.1845870 -0.1085090 -0.0015870
v 0.1765730 -0.0783990 0.0482600
v 0.1615360 -0.0814460 -0.0567620
v 0.1874500 -0.0814410 0.0237660
v 0.1752100 -0.0772850 0.0506260
v 0.1745950 -0.0762030 0.0500340
v 0.1739870 -0.0753760 0.0481270
v 0.1644650 -0.0838290 -0.0561950
v 0.1859250 -0.0796920 0.0220500
v 0.1623600 -0.0820130 -0.0568040
v 0.1511700 -0.0604430 -0.0274850
v 0.1740550 -0.0754060 0.0489790
v 0.1630510 -0.0821680 -0.0564710
v 0.1737530 -0.0752380 0.0501570
v 0.1866660 -0.0798610 0.0235220
v 0.1504420 -0.0599930 -0.0265700
v 0.1621190 -0.0808280 -0.0559660
v 0.1848870 -0.1076240 -0.0007750
v 0.1623700 -0.0646430 0.0182530
v 0.1611730 -0.0587600 -0.0033860
v 0.1620080 -0.0593230 -0.0034190
v 0.1629220 -0.0811480 -0.0556720
v 0.1615610 -0.0590460 -0.0018710
v 0.1509990 -0.0603450 -0.0259760
v 0.1639060 -0.0833050 -0.0564950
v 0.1521790 -0.0607620 -0.0275010
v 0.1641100 -0.0826730 -0.0558160
v 0.1634720 -0.0603850 -0.0034600
v 0.1636910 -0.0818690 -0.0556010
v 0.1520870 -0.0608520 -0.0259820
v 0.1629750 -0.0600360 -0.0013720
v 0.1635620 -0.0812170 -0.0550300
v 0.1743830 -0.0764820 0.0515440
v 0.1750830 -0.0781110 0.0529160
v 0.1654130 -0.0822250 -0.0537340
v 0.1842780 -0.1103050 0.0005280
v 0.1736130 -0.0753990 0.0511910
v 0.1500520 -0.0594350 -0.0248900
v 0.1842510 -0.1104240 0.0016900
v 0.1507820 -0.0602010 -0.0246270
v 0.1660240 -0.0873530 -0.0562330
v 0.1734350 -0.0756980 0.0521890
v 0.1865020 -0.0988120 0.0245950
v 0.1847310 -0.1083940 0.0023920
v 0.1503050 -0.0596960 -0.0226650
v 0.1515140 -0.0607150 -0.0244530
v 0.1678920 -0.0885460 -0.0542020
v 0.1620690 -0.0595210 0.0005850
v 0.1511490 -0.0604840 -0.0224160
v 0.1603750 -0.0586500 0.0010060
v 0.1611240 -0.0589200 0.0000400
v 0.1855700 -0.1051860 0.0009660
v 0.1838290 -0.1019190 -0.0207230
v 0.1871630 -0.0965360 0.0247700
v 0.1845350 -0.0995260 -0.0210370
v 0.1690470 -0.0924650 -0.0557380
v 0.1852950 -0.1063270 0.0059390
v 0.1837300 -0.1026160 -0.0197520
v 0.1625540 -0.0599230 0.0014400
v 0.1685160 -0.0912310 -0.0559330
v 0.1639820 -0.0606150 -0.0026280
v 0.1651340 -0.0610760 -0.0028220
v 0.1436690 -0.0577370 -0.0331890
v 0.1686550 -0.0905480 -0.0551330
v 0.1645940 -0.0608180 -0.0018800
v 0.1868710 -0.0970840 0.0260370
v 0.1861260 -0.1021030 -0.0025560
v 0.1436700 -0.0569890 -0.0323150
v 0.1857530 -0.1042290 -0.0009060
v 0.1427500 -0.0554830 -0.0318170
v 0.1665430 -0.0614490 -0.0028740
v 0.1435580 -0.0562740 -0.0317720
v 0.1861090 -0.0984890 0.0283010
v 0.1654870 -0.0610190 -0.0016420
v 0.1693090 -0.0912310 -0.0545050
v 0.1861530 -0.1025820 -0.0004670
v 0.1456400 -0.0579590 -0.0317550
v 0.1632880 -0.0602150 0.0006300
v 0.1452800 -0.0571850 -0.0312550
v 0.1641980 -0.0605820 0.0008670
v 0.1453280 -0.0562870 -0.0305020
v 0.1640790 -0.0606110 0.0017110
v 0.1649270 -0.0607960 0.0001800
v 0.1660820 -0.0610260 -0.0006440
v 0.1742420 -0.0773130 0.0535030
v 0.1687790 -0.0877280 -0.0519920
v 0.1871590 -0.0959170 0.0262090
v 0.1424490 -0.0532910 -0.0306310
v 0.1733680 -0.0773920 0.0553720
v 0.1739990 -0.0782530 0.0556250
v 0.1432120 -0.0539930 -0.0306270
v 0.1658820 -0.0609930 0.0012250
v 0.1657430 -0.0610900 0.0020360
v 0.1863740 -0.0970880 0.0289810
v 0.1605950 -0.0605510 0.0047010
v 0.1603630 -0.0595140 0.0032920
v 0.1423980 -0.0525730 -0.0298650
v 0.1607120 -0.0590160 0.0019050
v 0.1623840 -0.0601220 0.0023900
v 0.1604250 -0.0591690 0.0026140
v 0.1690110 -0.0887940 -0.0525100
v 0.1727840 -0.0764330 0.0545930
v 0.1881790 -0.0925790 0.0236160
v 0.1875960 -0.0949720 0.0244310
v 0.1618800 -0.0603680 0.0034550
v 0.1724390 -0.0767200 0.0559320
v 0.1453740 -0.0542830 -0.0290950
v 0.1438530 -0.0534230 -0.0296460
v 0.1436300 -0.0526430 -0.0288310
v 0.1876000 -0.0943380 0.0256020
v 0.1861330 -0.1027160 0.0016080
v 0.1654240 -0.0862230 -0.0563080
v 0.1857780 -0.1042580 0.0034060
v 0.1731100 -0.0775200 0.0563790
v 0.1737780 -0.0783510 0.0564460
v 0.1729580 -0.0775290 0.0573880
v 0.1742150 -0.0792090 0.0572460
v 0.1650760 -0.0836060 -0.0552800
v 0.1880430 -0.0922450 0.0252000
v 0.1660590 -0.0846360 -0.0544650
v 0.1883610 -0.0903950 0.0246380
v 0.1473790 -0.0579380 -0.0301560
v 0.1741100 -0.0792730 0.0587900
v 0.1722310 -0.0767740 0.0572420
v 0.1880380 -0.0913070 0.0260730
v 0.1672220 -0.0861460 -0.0534270
v 0.1880450 -0.0898250 0.0266130
v 0.1863460 -0.1016140 0.0034220
v 0.1742470 -0.0907020 -0.0420490
v 0.1871200 -0.0950840 0.0274620
v 0.1620460 -0.0619780 0.0062410
v 0.1724740 -0.0770210 0.0592930
v 0.1465450 -0.0562700 -0.0294920
v 0.1875630 -0.0933090 0.0269490
v 0.1456290 -0.0552280 -0.0295700
v 0.1724140 -0.0858040 -0.0423220
v 0.1841120 -0.1103990 0.0043490
v 0.1472770 -0.0570860 -0.0294260
v 0.1729600 -0.0877490 -0.0422240
v 0.1867120 -0.0954170 0.0289140
v 0.1470790 -0.0554240 -0.0281790
v 0.1660580 -0.0832000 -0.0536650
v 0.1871840 -0.0938190 0.0282050
v 0.1633770 -0.0606640 0.0027580
v 0.1843840 -0.1096400 0.0033720
v 0.1731700 -0.0870720 -0.0413830
v 0.1628250 -0.0609570 0.0038550
v 0.1726380 -0.0851450 -0.0413110
v 0.1647840 -0.0814180 -0.0536660
v 0.1877390 -0.0917950 0.0271390
v 0.1454750 -0.0535990 -0.0283000
v 0.1738890 -0.0881180 -0.0402390
v 0.1452470 -0.0529800 -0.0276050
v 0.1874650 -0.0911420 0.0283220
v 0.1645680 -0.0610980 0.0029440
v 0.1872640 -0.0925060 0.0285370
v 0.1648920 -0.0615190 0.0037720
v 0.1865000 -0.0942950 0.0303190
v 0.1653330 -0.0620550 0.0046130
v 0.1722130 -0.0843020 -0.0419340
v 0.1463620 -0.0545400 -0.0283060
v 0.1653940 -0.0809590 -0.0526100
v 0.1469240 -0.0545270 -0.0274280
v 0.1628880 -0.0619590 0.0056810
v 0.1668970 -0.0834510 -0.0527000
v 0.1461750 -0.0537170 -0.0275540
v 0.1460840 -0.0532440 -0.0267680
v 0.1453470 -0.0527360 -0.0268820
v 0.1661500 -0.0818890 -0.0526720
v 0.1467370 -0.0538790 -0.0266850
v 0.1666440 -0.0823190 -0.0524740
v 0.1858270 -0.0988390 0.0298600
v 0.1668150 -0.0813300 -0.0518310
v 0.1417960 -0.0519220 -0.0291700
v 0.1725980 -0.0839120 -0.0400170
v 0.1426990 -0.0522110 -0.0289970
v 0.1417340 -0.0516040 -0.0280420
v 0.1430330 -0.0520260 -0.0281170
v 0.1423820 -0.0516580 -0.0274380
v 0.1732910 -0.0849490 -0.0384060
v 0.1686320 -0.0855560 -0.0510380
v 0.1729190 -0.0839240 -0.0383670
v 0.1676980 -0.0846910 -0.0520730
v 0.1683170 -0.0617450 -0.0029640
v 0.1440250 -0.0524190 -0.0279330
v 0.1677850 -0.0614500 -0.0022660
v 0.1445130 -0.0523540 -0.0270310
v 0.1672510 -0.0612360 -0.0015780
v 0.1674340 -0.0611600 -0.0006070
v 0.1750570 -0.0920520 -0.0419550
v 0.1689390 -0.0867350 -0.0511550
v 0.1765760 -0.0938740 -0.0407890
v 0.1690810 -0.0614330 -0.0019750
v 0.1687470 -0.0612470 -0.0012440
v 0.1460320 -0.0530070 -0.0259690
v 0.1683840 -0.0611550 -0.0003050
v 0.1468060 -0.0537190 -0.0258670
v 0.1463760 -0.0532790 -0.0251320
v 0.1686490 -0.0845440 -0.0507200
v 0.1667630 -0.0610860 0.0006910
v 0.1461440 -0.0536320 -0.0235410
v 0.1462310 -0.0533340 -0.0243830
v 0.1456120 -0.0531970 -0.0237200
v 0.1676190 -0.0833750 -0.0518180
v 0.1672890 -0.0612560 0.0017580
v 0.1758510 -0.0921890 -0.0398130
v 0.1855010 -0.0992200 0.0320050
v 0.1859850 -0.0971720 0.0311530
v 0.1678950 -0.0818280 -0.0511900
v 0.1682800 -0.0611780 0.0009980
v 0.1749460 -0.0911430 -0.0408510
v 0.1686870 -0.0825750 -0.0504750
v 0.1680040 -0.0613940 0.0021180
v 0.1424580 -0.0516140 -0.0266300
v 0.1413120 -0.0514080 -0.0260780
v 0.1424290 -0.0516280 -0.0258500
v 0.1709110 -0.0615320 -0.0022440
v 0.1707770 -0.0612730 -0.0015810
v 0.1409790 -0.0516260 -0.0245980
v 0.1418530 -0.0516320 -0.0250130
v 0.1742930 -0.0894980 -0.0405830
v 0.1687840 -0.0810680 -0.0502270
v 0.1706110 -0.0610790 -0.0008120
v 0.1748050 -0.0900940 -0.0397410
v 0.1704540 -0.0610180 -0.0000540
v 0.1716650 -0.0615460 -0.0021110
v 0.1715240 -0.0612770 -0.0014150
v 0.1426340 -0.0517860 -0.0250320
v 0.1428180 -0.0520620 -0.0241910
v 0.1713640 -0.0611020 -0.0006460
v 0.1712000 -0.0610890 0.0001050
v 0.1700660 -0.0611140 0.0008310
v 0.1863120 -0.0955690 0.0304580
v 0.1599730 -0.0799530 -0.0562780
v 0.1860340 -0.1029230 0.0049940
v 0.1701190 -0.0612840 0.0014200
v 0.1760220 -0.0919130 -0.0384590
v 0.1710320 -0.0612360 0.0008410
v 0.1757710 -0.0908950 -0.0372990
v 0.1708620 -0.0615060 0.0015640
v 0.1602650 -0.0788920 -0.0552470
v 0.1862240 -0.1023290 0.0075130
v 0.1859550 -0.0944890 0.0321790
v 0.1707440 -0.0619060 0.0022840
v 0.1865980 -0.0925050 0.0305190
v 0.1450920 -0.0524710 -0.0261350
v 0.1615180 -0.0791290 -0.0545070
v 0.1449240 -0.0524020 -0.0253690
v 0.1662610 -0.0614500 0.0029050
v 0.1446940 -0.0524480 -0.0246160
v 0.1670760 -0.0620930 0.0038730
v 0.1773560 -0.0946500 -0.0396230
v 0.1857460 -0.1045970 0.0075110
v 0.1592480 -0.0771500 -0.0544130
v 0.1457640 -0.0528270 -0.0252240
v 0.1455990 -0.0528880 -0.0244800
v 0.1446840 -0.0527060 -0.0238430
v 0.1771600 -0.0939620 -0.0388100
v 0.1779190 -0.0950060 -0.0379570
v 0.1605580 -0.0775890 -0.0536410
v 0.1858120 -0.0918340 0.0331830
v 0.1775370 -0.0938050 -0.0363710
v 0.1768400 -0.0923720 -0.0359270
v 0.1483050 -0.0585270 -0.0296940
v 0.1479720 -0.0577250 -0.0291510
v 0.1486170 -0.0581080 -0.0283380
v 0.1478300 -0.0567490 -0.0282990
v 0.1628400 -0.0804160 -0.0548350
v 0.1476870 -0.0557530 -0.0274450
v 0.1482530 -0.0564590 -0.0268520
v 0.1625650 -0.0791930 -0.0534240
v 0.1865530 -0.0959990 -0.0136910
v 0.1868040 -0.0945320 -0.0145900
v 0.1752580 -0.0894710 -0.0372170
v 0.1491590 -0.0584580 -0.0269600
v 0.1884810 -0.0888420 0.0244470
v 0.1639350 -0.0807130 -0.0538360
v 0.1869440 -0.0951910 -0.0113140
v 0.1621050 -0.0781300 -0.0526270
v 0.1885290 -0.0876600 0.0241800
v 0.1474410 -0.0548320 -0.0266220
v 0.1882290 -0.0886110 0.0259870
v 0.1643070 -0.0803240 -0.0529100
v 0.1744320 -0.0879720 -0.0380400
v 0.1881180 -0.0863610 0.0265790
v 0.1622410 -0.0773940 -0.0516970
v 0.1870310 -0.0940480 -0.0124920
v 0.1494330 -0.0585220 -0.0254150
v 0.1882090 -0.0852340 0.0257550
v 0.1481070 -0.0557300 -0.0257760
v 0.1613390 -0.0761230 -0.0509950
v 0.1880880 -0.0837110 0.0248460
v 0.1484630 -0.0563160 -0.0249660
v 0.1604810 -0.0750670 -0.0505280
v 0.1619460 -0.0758860 -0.0502870
v 0.1491050 -0.0577040 -0.0237860
v 0.1481320 -0.0557330 -0.0241870
v 0.1879520 -0.0847260 0.0271100
v 0.1880550 -0.0836830 0.0260410
v 0.1487080 -0.0570420 -0.0231640
v 0.1639760 -0.0788040 -0.0517350
v 0.1629620 -0.0772700 -0.0510930
v 0.1474550 -0.0545680 -0.0258060
v 0.1736980 -0.0852500 -0.0373170
v 0.1478130 -0.0550940 -0.0249910
v 0.1630420 -0.0760610 -0.0498770
v 0.1879690 -0.0875780 0.0272120
v 0.1470450 -0.0539690 -0.0250510
v 0.1470510 -0.0541480 -0.0242790
v 0.1475270 -0.0550610 -0.0234500
v 0.1587240 -0.0738440 -0.0509530
v 0.1468260 -0.0542250 -0.0235140
v 0.1872990 -0.0936580 -0.0107440
v 0.1481470 -0.0561400 -0.0230360
v 0.1877320 -0.0861250 0.0280900
v 0.1874360 -0.0839770 0.0286180
v 0.1487460 -0.0576720 -0.0214180
v 0.1480520 -0.0566610 -0.0215490
v 0.1640000 -0.0755980 -0.0489580
v 0.1472260 -0.0556980 -0.0215110
v 0.1596550 -0.0727770 -0.0488200
v 0.1876880 -0.0816890 0.0245840
v 0.1868390 -0.0904010 -0.0127540
v 0.1607490 -0.0735460 -0.0485780
v 0.1874420 -0.0807600 0.0246190
v 0.1875350 -0.0808120 0.0253520
v 0.1772760 -0.0924270 -0.0347240
v 0.1859600 -0.0785850 0.0252900
v 0.1864660 -0.0791940 0.0245550
v 0.1584010 -0.0717070 -0.0491820
v 0.1497100 -0.0588490 -0.0233290
v 0.1579710 -0.0706930 -0.0488330
v 0.1869910 -0.0798850 0.0245440
v 0.1588750 -0.0711450 -0.0479580
v 0.1768240 -0.0912010 -0.0346740
v 0.1867190 -0.0793730 0.0253820
v 0.1872040 -0.0800700 0.0254220
v 0.1588770 -0.0704580 -0.0471460
v 0.1494960 -0.0588020 -0.0210450
v 0.1872220 -0.0801510 0.0262040
v 0.1773180 -0.0911480 -0.0338070
v 0.1866690 -0.0793230 0.0261630
v 0.1596040 -0.0718830 -0.0478100
v 0.1871320 -0.0802280 0.0269640
v 0.1866480 -0.0794460 0.0269330
v 0.1596690 -0.0709020 -0.0462720
v 0.1868910 -0.0803090 0.0278000
v 0.1864730 -0.0795180 0.0276750
v 0.1862070 -0.0795870 0.0283950
v 0.1616780 -0.0742070 -0.0485820
v 0.1869090 -0.0809940 0.0284120
v 0.1610290 -0.0725690 -0.0470240
v 0.1618540 -0.0733670 -0.0474200
v 0.1877530 -0.0816160 0.0253910
v 0.1627350 -0.0744410 -0.0482050
v 0.1877470 -0.0816970 0.0261690
v 0.1878480 -0.0828640 0.0268630
v 0.1875460 -0.0809260 0.0262000
v 0.1874500 -0.0813720 0.0272620
v 0.1876770 -0.0829430 0.0276050
v 0.1871600 -0.0822570 0.0286370
v 0.1614240 -0.0721400 -0.0457460
v 0.1653120 -0.0797440 -0.0517070
v 0.1643560 -0.0778270 -0.0508110
v 0.1660390 -0.0805790 -0.0518990
v 0.1671990 -0.0801690 -0.0510780
v 0.1659070 -0.0790520 -0.0509820
v 0.1666470 -0.0791640 -0.0508110
v 0.1644230 -0.0770030 -0.0501280
v 0.1650420 -0.0775320 -0.0503030
v 0.1657860 -0.0765790 -0.0494840
v 0.1665040 -0.0775690 -0.0500050
v 0.1681260 -0.0806090 -0.0507000
v 0.1673860 -0.0792010 -0.0506130
v 0.1687590 -0.0783170 -0.0499330
v 0.1686530 -0.0773880 -0.0496490
v 0.1686990 -0.0765080 -0.0492280
v 0.1649820 -0.0759570 -0.0490930
v 0.1648710 -0.0750980 -0.0482840
v 0.1642220 -0.0743500 -0.0475380
v 0.1220880 -0.9226210 0.0208370
v 0.1214880 -0.9232770 0.0198590
v 0.1224840 -0.9231980 0.0189000
v 0.1329480 -0.9279960 -0.0318240
v 0.1314720 -0.9281030 -0.0322700
v 0.1325010 -0.9281430 -0.0325260
v 0.1231020 -0.9223690 0.0208060
v 0.1233870 -0.9231080 0.0183780
v 0.1324410 -0.9279180 -0.0311430
v 0.1313610 -0.9282040 -0.0314120
v 0.1089720 -0.9284280 0.0155140
v 0.1079920 -0.9282410 0.0162070
v 0.1076850 -0.9286120 0.0146630
v 0.1310510 -0.9246270 0.0120510
v 0.1301990 -0.9249640 0.0119600
v 0.1322810 -0.9248320 0.0095060
v 0.1054710 -0.9312130 -0.0374870
v 0.1001020 -0.9317120 -0.0108450
v 0.1001840 -0.9313300 -0.0136350
v 0.1336940 -0.9287050 -0.0334470
v 0.1329220 -0.9284150 -0.0334470
v 0.1063880 -0.9310030 -0.0380490
v 0.1061680 -0.9306640 -0.0388070
v 0.1092320 -0.9280520 0.0176010
v 0.1334770 -0.9282120 -0.0323560
v 0.1337860 -0.9235820 0.0113580
v 0.1334480 -0.9242010 0.0101360
v 0.1061510 -0.9313020 -0.0370230
v 0.1072300 -0.9308610 -0.0381010
v 0.1176980 -0.9242850 0.0226500
v 0.1169090 -0.9249070 0.0223190
v 0.1178910 -0.9248340 0.0216560
v 0.1071680 -0.9311450 -0.0371020
v 0.1342290 -0.9282460 -0.0322190
v 0.1115350 -0.9285730 0.0142340
v 0.1095860 -0.9286820 0.0140640
v 0.1518220 -0.9216430 -0.0145820
v 0.1511820 -0.9212880 -0.0134790
v 0.1504860 -0.9218530 -0.0145650
v 0.1524480 -0.9211290 -0.0137560
v 0.1528200 -0.9217580 -0.0155560
v 0.1331920 -0.9277280 -0.0309570
v 0.1048260 -0.9314120 -0.0362400
v 0.1308070 -0.9243260 0.0129980
v 0.1117390 -0.9281710 0.0168650
v 0.1343750 -0.9278550 -0.0314780
v 0.1204280 -0.9232840 0.0211820
v 0.1185880 -0.9242910 0.0217970
v 0.1189420 -0.9248260 0.0205210
v 0.1021430 -0.9318290 -0.0135050
v 0.1011150 -0.9319830 -0.0107520
v 0.1010030 -0.9316310 -0.0132360
v 0.1346940 -0.9274140 -0.0305910
v 0.1046520 -0.9314040 -0.0350430
v 0.1455090 -0.9219960 -0.0084870
v 0.1427100 -0.9231870 -0.0087030
v 0.1402120 -0.9239190 -0.0101200
v 0.1481330 -0.9212450 -0.0122840
v 0.1192210 -0.9230660 0.0227860
v 0.1302540 -0.9295390 -0.0286420
v 0.1305430 -0.9290000 -0.0297290
v 0.1313190 -0.9286260 -0.0289980
v 0.1490330 -0.9207540 -0.0116680
v 0.1448150 -0.9227060 -0.0071880
v 0.1415760 -0.9240250 -0.0079140
v 0.1058850 -0.9314030 -0.0358390
v 0.1068000 -0.9312660 -0.0364090
v 0.1066590 -0.9312170 -0.0355660
v 0.1103320 -0.9278810 0.0183280
v 0.1057240 -0.9313250 -0.0350810
v 0.1316870 -0.9282430 -0.0297690
v 0.1309480 -0.9284690 -0.0307440
v 0.1506940 -0.9201240 -0.0113910
v 0.1322770 -0.9279080 -0.0303910
v 0.1168070 -0.9242950 0.0232510
v 0.1158760 -0.9249180 0.0229250
v 0.1151350 -0.9242630 0.0242070
v 0.1068990 -0.9279800 0.0161500
v 0.1073450 -0.9274560 0.0183150
v 0.1059500 -0.9274480 0.0162170
v 0.1021680 -0.9315030 -0.0159750
v 0.1029980 -0.9315880 -0.0166630
v 0.1030550 -0.9316800 -0.0151540
v 0.1078550 -0.9308620 -0.0376790
v 0.1040570 -0.9316900 -0.0158070
v 0.1178270 -0.9231200 0.0238890
v 0.1498750 -0.9200190 -0.0107280
v 0.1475480 -0.9210560 -0.0113480
v 0.1076820 -0.9278590 0.0175640
v 0.1090490 -0.9306460 -0.0363270
v 0.1358800 -0.9239810 0.0073500
v 0.1372310 -0.9234360 0.0069750
v 0.1370890 -0.9231630 0.0082370
v 0.1034190 -0.9320470 -0.0123220
v 0.1332760 -0.9274470 -0.0297560
v 0.1514710 -0.9208690 -0.0128170
v 0.1049820 -0.9317050 -0.0150710
v 0.1049410 -0.9257880 0.0181010
v 0.1047760 -0.9262890 0.0168320
v 0.1327440 -0.9276190 -0.0288880
v 0.1389870 -0.9229680 0.0047970
v 0.1369140 -0.9237560 0.0055330
v 0.1047780 -0.9318300 -0.0135690
v 0.1522290 -0.9205250 -0.0126370
v 0.1442960 -0.9235720 -0.0056360
v 0.1155220 -0.9227040 0.0257550
v 0.1346720 -0.9271110 -0.0297690
v 0.1066640 -0.9270230 0.0183000
v 0.1176230 -0.9219850 0.0253750
v 0.1382830 -0.9229510 0.0065180
v 0.1063270 -0.9259150 0.0195940
v 0.1324280 -0.9278070 -0.0275750
v 0.1051020 -0.9254590 0.0190930
v 0.1039300 -0.9253780 0.0180050
v 0.1018410 -0.9321120 -0.0103290
v 0.1042670 -0.9251140 0.0194030
v 0.1390920 -0.9218300 0.0085340
v 0.1516070 -0.9190830 -0.0102480
v 0.1336140 -0.9271340 -0.0283390
v 0.1033600 -0.9321430 -0.0112840
v 0.1523680 -0.9191080 -0.0107930
v 0.1056870 -0.9252890 0.0200370
v 0.1455560 -0.9223280 -0.0070890
v 0.1282440 -0.9306260 -0.0284100
v 0.1267090 -0.9310750 -0.0288210
v 0.1273650 -0.9307120 -0.0294420
v 0.1458170 -0.9227990 -0.0050230
v 0.1356410 -0.9237260 0.0087980
v 0.1271690 -0.9310380 -0.0279050
v 0.1186760 -0.9218630 0.0248570
v 0.1030130 -0.9321590 -0.0101790
v 0.1534880 -0.9212250 -0.0146980
v 0.1536790 -0.9216520 -0.0159490
v 0.1364540 -0.9225280 0.0109960
v 0.1294340 -0.9299680 -0.0288730
v 0.1067240 -0.9320560 -0.0113160
v 0.1543240 -0.9210440 -0.0151210
v 0.1545510 -0.9215480 -0.0166410
v 0.1291620 -0.9302780 -0.0273850
v 0.1078000 -0.9268570 0.0199390
v 0.1278650 -0.9306990 -0.0269350
v 0.1267390 -0.9311020 -0.0272200
v 0.1266120 -0.9309250 -0.0264430
v 0.1531940 -0.9206890 -0.0134970
v 0.1069320 -0.9255510 0.0207810
v 0.1541260 -0.9203890 -0.0138100
v 0.1288400 -0.9300120 -0.0258560
v 0.1048280 -0.9248910 0.0204620
v 0.1035510 -0.9250250 0.0200420
v 0.1045940 -0.9246260 0.0215860
v 0.1374830 -0.9218080 0.0115230
v 0.1294840 -0.9301060 -0.0280830
v 0.1453950 -0.9219220 -0.0113960
v 0.1464340 -0.9217770 -0.0124480
v 0.1397030 -0.9205900 0.0113350
v 0.1475980 -0.9216760 -0.0131480
v 0.1462440 -0.9222340 -0.0141060
v 0.1534810 -0.9192160 -0.0116200
v 0.1178020 -0.9209690 0.0264300
v 0.1059520 -0.9246540 0.0215340
v 0.1553260 -0.9209600 -0.0161330
v 0.1303250 -0.9295800 -0.0278430
v 0.1185320 -0.9205400 0.0266460
v 0.1552190 -0.9204810 -0.0150910
v 0.1039220 -0.9246900 0.0218530
v 0.1301440 -0.9296730 -0.0271060
v 0.1137660 -0.9319040 -0.0325550
v 0.1126700 -0.9315700 -0.0327680
v 0.1136930 -0.9317080 -0.0333400
v 0.1291900 -0.9301050 -0.0265750
v 0.1154000 -0.9319110 -0.0337660
v 0.1129950 -0.9311080 -0.0345840
v 0.1141900 -0.9310590 -0.0353600
v 0.1564040 -0.9201620 -0.0160250
v 0.1205000 -0.9240320 0.0197380
v 0.1063330 -0.9252640 0.0206700
v 0.0991980 -0.9319970 -0.0084380
v 0.1157130 -0.9316860 -0.0345240
v 0.0990690 -0.9320690 -0.0075800
v 0.1149610 -0.9320130 -0.0330870
v 0.1149370 -0.9320590 -0.0323090
v 0.1211820 -0.9227510 0.0213600
v 0.1066780 -0.9246820 0.0216850
v 0.1295210 -0.9294420 -0.0252060
v 0.1005460 -0.9321720 -0.0087660
v 0.1547510 -0.9189050 -0.0121940
v 0.1570670 -0.9182980 -0.0137790
v 0.1201100 -0.9225150 0.0227320
v 0.1329910 -0.9234050 0.0125710
v 0.1319570 -0.9232310 0.0137370
v 0.1281730 -0.9300100 -0.0253320
v 0.1260320 -0.9307860 -0.0257940
v 0.1082480 -0.9277190 0.0185850
v 0.1004640 -0.9322230 -0.0076370
v 0.1264920 -0.9297750 -0.0240520
v 0.1135640 -0.9318700 -0.0316280
v 0.1128570 -0.9317300 -0.0319540
v 0.1208680 -0.9219650 0.0229570
v 0.1117170 -0.9314480 -0.0307990
v 0.1089930 -0.9277910 0.0187440
v 0.1081240 -0.9274250 0.0192090
v 0.1280670 -0.9296000 -0.0244130
v 0.1088510 -0.9275310 0.0194500
v 0.0982760 -0.9317960 -0.0060870
v 0.1218860 -0.9220950 0.0220510
v 0.1143290 -0.9319510 -0.0315570
v 0.0988750 -0.9320230 -0.0067620
v 0.1160670 -0.9320390 -0.0320560
v 0.1149810 -0.9317430 -0.0306640
v 0.1228410 -0.9219290 0.0218700
v 0.1463170 -0.9214970 -0.0108790
v 0.1465040 -0.9213720 -0.0098000
v 0.1450220 -0.9219760 -0.0104290
v 0.1099190 -0.9275060 0.0196230
v 0.1346350 -0.9225050 0.0127470
v 0.1340390 -0.9219530 0.0138950
v 0.1444780 -0.9221990 -0.0097860
v 0.1000860 -0.9319370 -0.0042860
v 0.1003680 -0.9321230 -0.0059270
v 0.1306270 -0.9238990 0.0137770
v 0.1086580 -0.9269930 0.0204410
v 0.1262730 -0.9294360 -0.0232220
v 0.1465600 -0.9215510 -0.0080830
v 0.0993360 -0.9317590 -0.0041800
v 0.1471370 -0.9210710 -0.0091730
v 0.1222180 -0.9207970 0.0241900
v 0.1482110 -0.9205390 -0.0103630
v 0.1525410 -0.9185790 -0.0099070
v 0.1098600 -0.9268820 0.0211780
v 0.1292770 -0.9291410 -0.0240970
v 0.1536460 -0.9185210 -0.0105240
v 0.1106730 -0.9267940 0.0214870
v 0.1281720 -0.9291880 -0.0233940
v 0.1540260 -0.9181120 -0.0096120
v 0.1295730 -0.9288900 -0.0231840
v 0.1083100 -0.9262970 0.0211740
v 0.1491120 -0.9199560 -0.0093170
v 0.1547020 -0.9183450 -0.0110060
v 0.1301410 -0.9228470 0.0152920
v 0.1280810 -0.9290300 -0.0224920
v 0.1310720 -0.9222270 0.0154750
v 0.1014930 -0.9322300 -0.0081500
v 0.1301910 -0.9222830 0.0161050
v 0.1557120 -0.9183850 -0.0122820
v 0.1310470 -0.9215360 0.0165290
v 0.1083860 -0.9255190 0.0219830
v 0.1320340 -0.9221530 0.0149020
v 0.1076350 -0.9248760 0.0219660
v 0.1488520 -0.9200560 -0.0085970
v 0.1305190 -0.9291890 -0.0261870
v 0.1324790 -0.9209190 0.0159560
v 0.1487380 -0.9202300 -0.0075760
v 0.1016490 -0.9321890 -0.0064720
v 0.1200360 -0.9206910 0.0257050
v 0.1553870 -0.9178390 -0.0100680
v 0.1031970 -0.9321550 -0.0075820
v 0.1156620 -0.9311330 -0.0356950
v 0.1167100 -0.9311650 -0.0357610
v 0.1165290 -0.9318000 -0.0344170
v 0.1545440 -0.9177900 -0.0083960
v 0.1102440 -0.9249760 0.0235630
v 0.1176300 -0.9316040 -0.0348120
v 0.1175580 -0.9313050 -0.0354460
v 0.1321230 -0.9279960 -0.0264980
v 0.1097730 -0.9263570 0.0219920
v 0.1183100 -0.9312810 -0.0352910
v 0.1334870 -0.9207030 0.0154610
v 0.1196510 -0.9314630 -0.0343390
v 0.1200880 -0.9202390 0.0264190
v 0.1306480 -0.9288560 -0.0253380
v 0.1059520 -0.9321000 -0.0079190
v 0.1166210 -0.9320440 -0.0335070
v 0.1095380 -0.9256710 0.0225730
v 0.1516390 -0.9187710 -0.0094240
v 0.1176210 -0.9318690 -0.0340540
v 0.1474100 -0.9212180 -0.0070490
v 0.1167320 -0.9320960 -0.0326990
v 0.1509180 -0.9189550 -0.0077510
v 0.1503550 -0.9192900 -0.0073990
v 0.1331760 -0.9272650 -0.0265840
v 0.1182010 -0.9319630 -0.0331460
v 0.1478670 -0.9212650 -0.0057880
v 0.1191180 -0.9317490 -0.0337070
v 0.1319050 -0.9280290 -0.0252920
v 0.1325770 -0.9202340 0.0168800
v 0.1116400 -0.9293350 0.0117030
v 0.1135070 -0.9296340 0.0101860
v 0.1137380 -0.9287060 0.0125690
v 0.1133780 -0.9285220 0.0133520
v 0.1113860 -0.9289840 0.0126940
v 0.1017530 -0.9321370 -0.0045580
v 0.1336670 -0.9199180 0.0163670
v 0.1188560 -0.9318390 -0.0322010
v 0.1014530 -0.9320300 -0.0034870
v 0.1183350 -0.9317300 -0.0314670
v 0.1327760 -0.9274550 -0.0247250
v 0.1332260 -0.9197270 0.0170760
v 0.1518410 -0.9185560 -0.0085010
v 0.1361810 -0.9222380 0.0119780
v 0.1301250 -0.9288840 -0.0243360
v 0.1197010 -0.9317540 -0.0327910
v 0.1229500 -0.9295650 -0.0113810
v 0.1257580 -0.9293600 -0.0114030
v 0.1235290 -0.9293980 -0.0104480
v 0.1203130 -0.9315890 -0.0334250
v 0.1246210 -0.9293770 -0.0071190
v 0.1228140 -0.9295190 -0.0096790
v 0.1260230 -0.9238640 0.0155830
v 0.1239880 -0.9239040 0.0161760
v 0.1239610 -0.9243720 0.0152690
v 0.1051630 -0.9321160 -0.0030080
v 0.1313920 -0.9282600 -0.0243250
v 0.1143310 -0.9281200 0.0149190
v 0.1310290 -0.9284430 -0.0236230
v 0.1498810 -0.9197130 -0.0062650
v 0.1246020 -0.9232380 0.0174710
v 0.1228500 -0.9297370 -0.0078410
v 0.1300990 -0.9288360 -0.0222850
v 0.1306180 -0.9286500 -0.0229620
v 0.1251690 -0.9292860 -0.0088490
v 0.1263840 -0.9292720 -0.0104980
v 0.1090850 -0.9316100 -0.0128400
v 0.1070510 -0.9315830 -0.0143410
v 0.1357500 -0.9213870 0.0135520
v 0.1326370 -0.9276950 -0.0232060
v 0.1490910 -0.9204910 -0.0054510
v 0.1256940 -0.9292090 -0.0077280
v 0.1317650 -0.9283400 -0.0225010
v 0.1373250 -0.9215010 0.0123040
v 0.1268790 -0.9230690 0.0170620
v 0.1312540 -0.9286750 -0.0219660
v 0.1373910 -0.9208790 0.0131680
v 0.1275330 -0.9236400 0.0154430
v 0.1097370 -0.9314030 -0.0145120
v 0.1130290 -0.9280480 0.0169570
v 0.1096690 -0.9314550 -0.0137450
v 0.1236630 -0.9297610 -0.0059710
v 0.1498460 -0.9199240 -0.0052080
v 0.1220640 -0.9302690 -0.0062650
v 0.1351570 -0.9288650 -0.0330040
v 0.1126170 -0.9277990 0.0181260
v 0.1223820 -0.9302740 -0.0052810
v 0.1261230 -0.9224660 0.0192000
v 0.1164390 -0.9315030 -0.0303660
v 0.1373640 -0.9202700 0.0139150
v 0.1240380 -0.9227280 0.0190590
v 0.1075100 -0.9321220 -0.0103560
v 0.1515390 -0.9186020 -0.0062800
v 0.1512000 -0.9187890 -0.0055870
v 0.1368770 -0.9189670 0.0155280
v 0.1257760 -0.9290910 -0.0059790
v 0.1141320 -0.9278990 0.0167300
v 0.1353170 -0.9282200 -0.0320870
v 0.1068120 -0.9321550 -0.0097830
v 0.1507440 -0.9191600 -0.0049370
v 0.1248030 -0.9293880 -0.0048490
v 0.1502770 -0.9197720 -0.0040800
v 0.1245490 -0.9222450 0.0204010
v 0.1139040 -0.9275750 0.0181860
v 0.1273920 -0.9292210 -0.0087630
v 0.1527810 -0.9182830 -0.0089560
v 0.1276500 -0.9292000 -0.0095080
v 0.1277590 -0.9290760 -0.0105340
v 0.1248700 -0.9219640 0.0209680
v 0.1158280 -0.9279620 0.0144930
v 0.1159560 -0.9284680 0.0127530
v 0.1281650 -0.9290310 -0.0078030
v 0.1372770 -0.9282450 -0.0322520
v 0.1285350 -0.9290210 -0.0092930
v 0.1287550 -0.9287860 -0.0104570
v 0.1282350 -0.9291030 -0.0085810
v 0.1526760 -0.9181270 -0.0068420
v 0.1155340 -0.9277660 0.0155530
v 0.1265170 -0.9219500 0.0201600
v 0.1365950 -0.9184080 0.0163710
v 0.1362390 -0.9272810 -0.0304690
v 0.1377890 -0.9277080 -0.0311720
v 0.1178860 -0.9279030 0.0136320
v 0.1169270 -0.9290590 0.0108800
v 0.1176770 -0.9288300 0.0112060
v 0.1258840 -0.9210260 0.0221150
v 0.1248210 -0.9215290 0.0218290
v 0.1369000 -0.9270310 -0.0298560
v 0.1287230 -0.9287580 -0.0066320
v 0.1266620 -0.9289570 -0.0065420
v 0.1280160 -0.9229350 0.0166540
v 0.1533760 -0.9178470 -0.0065830
v 0.1063570 -0.9303220 -0.0395640
v 0.1346460 -0.9268410 -0.0286370
v 0.1289470 -0.9230140 0.0157970
v 0.1172200 -0.9272910 0.0159560
v 0.1134720 -0.9310410 -0.0136430
v 0.1357140 -0.9266690 -0.0287150
v 0.1273370 -0.9284350 -0.0038860
v 0.1078540 -0.9302010 -0.0392180
v 0.1272370 -0.9224880 0.0186160
v 0.1522260 -0.9180560 -0.0049550
v 0.1347190 -0.9266280 -0.0269650
v 0.1281350 -0.9224350 0.0180350
v 0.1101230 -0.9319270 -0.0105410
v 0.1279740 -0.9220080 0.0191310
v 0.1360570 -0.9268880 -0.0295530
v 0.1516750 -0.9183580 -0.0042560
v 0.1051950 -0.9309900 -0.0331960
v 0.1161880 -0.9273600 0.0165640
v 0.1288960 -0.9282500 -0.0046100
v 0.1367830 -0.9174720 0.0175910
v 0.1509310 -0.9190740 -0.0036770
v 0.1088570 -0.9320930 -0.0092640
v 0.1292910 -0.9223650 0.0168720
v 0.1280410 -0.9283200 -0.0044140
v 0.1091470 -0.9303400 -0.0382220
v 0.1366440 -0.9265940 -0.0285980
v 0.1299330 -0.9217980 0.0174720
v 0.1357090 -0.9264980 -0.0277460
v 0.1118280 -0.9319420 -0.0093740
v 0.1405730 -0.9215340 0.0060340
v 0.1364640 -0.9264230 -0.0277350
v 0.1532720 -0.9177340 -0.0058140
v 0.1092110 -0.9305270 -0.0373720
v 0.1288490 -0.9219020 0.0185470
v 0.1552900 -0.9172230 -0.0063070
v 0.1092210 -0.9319430 -0.0082120
v 0.1080700 -0.9319710 -0.0079990
v 0.1147520 -0.9271770 0.0187130
v 0.1534120 -0.9172270 -0.0040000
v 0.1228510 -0.9300820 -0.0043690
v 0.1216370 -0.9304040 -0.0046720
v 0.1297910 -0.9211480 0.0189110
v 0.1231600 -0.9296950 -0.0029640
v 0.1217020 -0.9301080 -0.0035630
v 0.1105810 -0.9303080 -0.0373140
v 0.1530470 -0.9172650 -0.0031750
v 0.1391900 -0.9281010 -0.0321330
v 0.1389270 -0.9276390 -0.0308600
v 0.1538970 -0.9172500 -0.0048370
v 0.1051900 -0.9321790 -0.0059590
v 0.1098870 -0.9305510 -0.0360430
v 0.1178380 -0.9261380 0.0189390
v 0.1386250 -0.9271470 -0.0295280
v 0.1080590 -0.9307570 -0.0348970
v 0.1423850 -0.9202450 0.0064610
v 0.1422590 -0.9200740 0.0072480
v 0.1066960 -0.9307430 -0.0332320
v 0.1077340 -0.9306390 -0.0333840
v 0.1241650 -0.9294950 -0.0032310
v 0.1416190 -0.9201480 0.0087930
v 0.1400990 -0.9274510 -0.0302740
v 0.1066560 -0.9320450 -0.0066040
v 0.1068550 -0.9320270 -0.0073430
v 0.1258540 -0.9289450 -0.0030350
v 0.1066220 -0.9320910 -0.0052460
v 0.1088090 -0.9306600 -0.0347190
v 0.1098110 -0.9306920 -0.0344990
v 0.1059430 -0.9321690 -0.0040190
v 0.1085630 -0.9306350 -0.0335910
v 0.1128730 -0.9268490 0.0207580
v 0.1235230 -0.9292450 -0.0015270
v 0.1092700 -0.9307530 -0.0330590
v 0.1389830 -0.9269550 -0.0286290
v 0.1113590 -0.9269640 0.0209560
v 0.1285420 -0.9210500 0.0203050
v 0.1246100 -0.9291890 -0.0019530
v 0.1404100 -0.9204590 0.0104520
v 0.1372840 -0.9265040 -0.0279160
v 0.1573270 -0.9176430 -0.0128000
v 0.1294690 -0.9206970 0.0200690
v 0.1049790 -0.9308830 -0.0317810
v 0.1563380 -0.9177840 -0.0115060
v 0.1297000 -0.9198810 0.0209950
v 0.1215250 -0.9294180 -0.0015990
v 0.1217810 -0.9291350 -0.0005780
v 0.1594140 -0.9170650 -0.0146570
v 0.1381400 -0.9264920 -0.0266270
v 0.1276420 -0.9202170 0.0220390
v 0.1227290 -0.9287690 0.0010260
v 0.1191720 -0.9292720 -0.0003870
v 0.1208830 -0.9289940 0.0010410
v 0.1587320 -0.9171530 -0.0138390
v 0.1289320 -0.9191240 0.0225040
v 0.1106210 -0.9263230 0.0223440
v 0.1583390 -0.9168430 -0.0119770
v 0.1397350 -0.9269150 -0.0268480
v 0.1399830 -0.9271200 -0.0283410
v 0.1119280 -0.9265130 0.0219260
v 0.1113590 -0.9262260 0.0225750
v 0.1394680 -0.9203570 0.0121100
v 0.1094350 -0.9316870 -0.0067730
v 0.1361380 -0.9263410 -0.0262260
v 0.1256390 -0.9289790 -0.0020630
v 0.1042720 -0.9308850 -0.0288900
v 0.1042260 -0.9308030 -0.0299190
v 0.1104930 -0.9256740 0.0230640
v 0.1371810 -0.9263480 -0.0266040
v 0.1261860 -0.9287290 -0.0007080
v 0.1114130 -0.9255420 0.0234620
v 0.1092370 -0.9316490 -0.0058600
v 0.1110880 -0.9248210 0.0240970
v 0.1057860 -0.9307700 -0.0306990
v 0.1338000 -0.9269390 -0.0264130
v 0.1057060 -0.9308230 -0.0295240
v 0.1134930 -0.9263490 0.0216260
v 0.1411380 -0.9194060 0.0117880
v 0.1413770 -0.9196880 0.0107830
v 0.1227830 -0.9200620 0.0253400
v 0.1121110 -0.9260420 0.0227610
v 0.1343890 -0.9267040 -0.0254710
v 0.1243580 -0.9205220 0.0237860
v 0.1130850 -0.9257190 0.0229370
v 0.1067730 -0.9321280 -0.0042240
v 0.1566280 -0.9174410 -0.0104200
v 0.1573780 -0.9170940 -0.0102990
v 0.1336030 -0.9270870 -0.0239730
v 0.1068870 -0.9320920 -0.0030940
v 0.1069460 -0.9306510 -0.0323790
v 0.1130240 -0.9251460 0.0238520
v 0.1580230 -0.9166140 -0.0096710
v 0.1352790 -0.9264660 -0.0260360
v 0.1439370 -0.9186500 0.0077250
v 0.1074520 -0.9306320 -0.0320960
v 0.1254840 -0.9287090 0.0003120
v 0.1349150 -0.9265820 -0.0242710
v 0.1238140 -0.9283180 0.0023180
v 0.1141650 -0.9267270 0.0203960
v 0.1278450 -0.9282720 -0.0020610
v 0.1095590 -0.9317530 -0.0035880
v 0.1157970 -0.9263880 0.0200060
v 0.1255970 -0.9198740 0.0241330
v 0.1078500 -0.9307930 -0.0303660
v 0.1337610 -0.9272520 -0.0228280
v 0.1605940 -0.9157730 -0.0138520
v 0.1233780 -0.9192040 0.0265210
v 0.1276140 -0.9282790 -0.0005100
v 0.1595060 -0.9162610 -0.0127910
v 0.1081070 -0.9319860 -0.0031240
v 0.1086420 -0.9308680 -0.0309400
v 0.1440930 -0.9187970 0.0069970
v 0.1082350 -0.9318860 -0.0019050
v 0.1152830 -0.9257770 0.0217170
v 0.1326070 -0.9284880 -0.0210520
v 0.1257260 -0.9284470 0.0011410
v 0.1451450 -0.9173090 0.0095380
v 0.1347250 -0.9267220 -0.0234300
v 0.1585360 -0.9158810 -0.0079610
v 0.1352950 -0.9268710 -0.0222530
v 0.1436780 -0.9182580 0.0101060
v 0.1201230 -0.9194040 0.0277430
v 0.1273100 -0.9280970 0.0010880
v 0.1068640 -0.9308530 -0.0292690
v 0.1066580 -0.9309840 -0.0285400
v 0.1345110 -0.9278910 -0.0205840
v 0.0994030 -0.9315880 -0.0026660
v 0.0978370 -0.9310420 -0.0022030
v 0.1246440 -0.9191820 0.0258070
v 0.1602230 -0.9155770 -0.0123080
v 0.1264020 -0.9277840 0.0029490
v 0.1171630 -0.9253980 0.0211690
v 0.1300870 -0.9286480 -0.0082210
v 0.1306950 -0.9282950 -0.0091860
v 0.1367830 -0.9270490 -0.0202790
v 0.1094340 -0.9311720 -0.0287260
v 0.1299170 -0.9287090 -0.0072320
v 0.1413060 -0.9183840 0.0132450
v 0.1427410 -0.9185640 0.0111140
v 0.1424520 -0.9182780 0.0120820
v 0.1610320 -0.9147460 -0.0119850
v 0.1616640 -0.9147270 -0.0134140
v 0.1360980 -0.9263590 -0.0248180
v 0.1264890 -0.9191360 0.0245580
v 0.1315820 -0.9283260 -0.0077580
v 0.1080990 -0.9312800 -0.0278810
v 0.0991750 -0.9310930 -0.0004550
v 0.1620310 -0.9139000 -0.0123590
v 0.1314020 -0.9284560 -0.0070240
v 0.1355200 -0.9265410 -0.0234490
v 0.1316740 -0.9283790 -0.0061680
v 0.1606070 -0.9147060 -0.0105630
v 0.0966110 -0.9305370 -0.0004300
v 0.1307460 -0.9284220 -0.0055920
v 0.1121010 -0.9302430 -0.0371450
v 0.1614050 -0.9137940 -0.0104940
v 0.0977940 -0.9306800 0.0001050
v 0.1369620 -0.9263020 -0.0249280
v 0.1109400 -0.9305430 -0.0359520
v 0.1421160 -0.9176620 0.0133070
v 0.1043470 -0.9243580 0.0227690
v 0.1032560 -0.9248570 0.0223800
v 0.0967650 -0.9302920 0.0026710
v 0.1589420 -0.9152060 -0.0066280
v 0.1052580 -0.9243730 0.0221840
v 0.1447270 -0.9169830 0.0110870
v 0.1053680 -0.9238850 0.0230490
v 0.1438180 -0.9171560 0.0120320
v 0.1385880 -0.9263890 -0.0248960
v 0.1130010 -0.9303420 -0.0368350
v 0.1321830 -0.9279430 -0.0084830
v 0.1321420 -0.9275330 -0.0099160
v 0.1384730 -0.9262870 -0.0240820
v 0.1059830 -0.9240770 0.0225080
v 0.1125810 -0.9306660 -0.0358470
v 0.1378880 -0.9262680 -0.0234660
v 0.1067680 -0.9239690 0.0225300
v 0.0978130 -0.9305590 0.0024560
v 0.1369020 -0.9266420 -0.0215100
v 0.1369730 -0.9263970 -0.0228970
v 0.1066210 -0.9229200 0.0238530
v 0.0995050 -0.9310730 0.0005570
v 0.1235440 -0.9186290 0.0272080
v 0.1452600 -0.9154880 0.0124850
v 0.1116080 -0.9307890 -0.0348960
v 0.1299730 -0.9278250 -0.0028460
v 0.1104660 -0.9309100 -0.0333900
v 0.1002090 -0.9317420 -0.0025000
v 0.1603990 -0.9142950 -0.0082060
v 0.1254230 -0.9186030 0.0260620
v 0.1075170 -0.9239710 0.0226820
v 0.1252820 -0.9179400 0.0268970
v 0.1389200 -0.9260880 -0.0224550
v 0.1073900 -0.9231860 0.0234250
v 0.1234880 -0.9180010 0.0279080
v 0.1379980 -0.9263000 -0.0217740
v 0.1314960 -0.9283070 -0.0054130
v 0.1081320 -0.9240690 0.0228960
v 0.1251290 -0.9172380 0.0276240
v 0.1081500 -0.9233620 0.0234980
v 0.1609640 -0.9135930 -0.0080120
v 0.1004300 -0.9313280 -0.0001370
v 0.1116220 -0.9311370 -0.0333520
v 0.1391180 -0.9201290 0.0128410
v 0.1310900 -0.9278770 -0.0034680
v 0.1016010 -0.9318430 -0.0020180
v 0.1387060 -0.9197020 0.0137170
v 0.1269740 -0.9184990 0.0250040
v 0.1100750 -0.9229820 0.0250230
v 0.1341740 -0.9276550 -0.0071130
v 0.1382260 -0.9264790 -0.0201930
v 0.1292030 -0.9181740 0.0234490
v 0.1151550 -0.9304800 -0.0368270
v 0.1165900 -0.9303040 -0.0372150
v 0.1344980 -0.9273740 -0.0077990
v 0.1265440 -0.9291520 -0.0223470
v 0.1255440 -0.9293780 -0.0225920
v 0.1336450 -0.9278810 -0.0065810
v 0.1261890 -0.9291410 -0.0216380
v 0.1138680 -0.9306110 -0.0363420
v 0.1273740 -0.9290950 -0.0208430
v 0.1261570 -0.9292130 -0.0203690
v 0.1250380 -0.9293330 -0.0208770
v 0.1268580 -0.9178350 0.0258740
v 0.1118360 -0.9242510 0.0248170
v 0.1125410 -0.9244840 0.0246950
v 0.1355860 -0.9271510 -0.0067480
v 0.1270030 -0.9171540 0.0264200
v 0.1565960 -0.9168100 -0.0067660
v 0.1007000 -0.9312990 0.0005860
v 0.1267340 -0.9292870 -0.0196610
v 0.1346640 -0.9276050 -0.0054240
v 0.1136840 -0.9240810 0.0249670
v 0.1352060 -0.9274060 -0.0060710
v 0.1402740 -0.9183170 0.0142280
v 0.0999220 -0.9311440 0.0022190
v 0.1562720 -0.9166100 -0.0054210
v 0.1288970 -0.9289880 -0.0217420
v 0.1345000 -0.9275770 -0.0046700
v 0.1018270 -0.9314050 0.0006210
v 0.1022460 -0.9316700 -0.0008340
v 0.1006780 -0.9312370 0.0023230
v 0.1555410 -0.9168410 -0.0052120
v 0.1290730 -0.9293600 -0.0192980
v 0.1335210 -0.9276650 -0.0040530
v 0.1018550 -0.9311860 0.0027970
v 0.1106980 -0.9312680 -0.0314720
v 0.1147260 -0.9233800 0.0254120
v 0.1251320 -0.9294580 -0.0195440
v 0.1113730 -0.9313150 -0.0322440
v 0.1267140 -0.9296830 -0.0178920
v 0.1252540 -0.9297360 -0.0183630
v 0.1094810 -0.9311000 -0.0295160
v 0.1259620 -0.9164900 0.0276520
v 0.1103180 -0.9312190 -0.0308790
v 0.1264920 -0.9298780 -0.0169200
v 0.1248390 -0.9301730 -0.0172690
v 0.0967560 -0.9300070 0.0043780
v 0.1572210 -0.9162640 -0.0059300
v 0.1042010 -0.9240010 0.0237130
v 0.1032650 -0.9246650 0.0232840
v 0.1345440 -0.9271700 -0.0030750
v 0.1329530 -0.9271620 -0.0021810
v 0.1014660 -0.9249450 0.0253350
v 0.1130030 -0.9315120 -0.0295920
v 0.0972780 -0.9302280 0.0037410
v 0.1285460 -0.9295110 -0.0181610
v 0.1271700 -0.9164340 0.0268610
v 0.1385790 -0.9173680 0.0163580
v 0.0992500 -0.9307620 0.0036800
v 0.1049100 -0.9235030 0.0239550
v 0.1279750 -0.9295940 -0.0173470
v 0.1280060 -0.9295640 -0.0163570
v 0.0982660 -0.9300770 0.0050660
v 0.1550870 -0.9162450 -0.0032190
v 0.1264350 -0.9146800 0.0282390
v 0.1251350 -0.9147820 0.0290400
v 0.1262860 -0.9157570 0.0278860
v 0.1295220 -0.9277590 -0.0019030
v 0.1100060 -0.9313970 -0.0278030
v 0.1032160 -0.9236660 0.0255960
v 0.1114630 -0.9312850 -0.0290720
v 0.1561500 -0.9161890 -0.0041600
v 0.1569410 -0.9159780 -0.0045950
v 0.1273000 -0.9157030 0.0272050
v 0.1290300 -0.9156030 0.0258690
v 0.1113530 -0.9313670 -0.0281100
v 0.1287600 -0.9148860 0.0264330
v 0.0964450 -0.9297700 0.0055680
v 0.1030920 -0.9228260 0.0272180
v 0.1290260 -0.9278260 -0.0011940
v 0.1316620 -0.9289880 -0.0204360
v 0.1111400 -0.9317990 -0.0261560
v 0.1555850 -0.9155430 -0.0021860
v 0.1377080 -0.9165250 0.0180950
v 0.1569600 -0.9154270 -0.0034930
v 0.1307390 -0.9292860 -0.0193830
v 0.1317100 -0.9291240 -0.0196170
v 0.1311240 -0.9273600 -0.0016980
v 0.1063060 -0.9222890 0.0249860
v 0.1056090 -0.9227130 0.0247880
v 0.0961270 -0.9296610 0.0070280
v 0.1142970 -0.9315610 -0.0294590
v 0.1302250 -0.9272800 -0.0004250
v 0.0957530 -0.9297000 0.0080340
v 0.1283600 -0.9141670 0.0269940
v 0.1266050 -0.9131440 0.0285680
v 0.0973550 -0.9295760 0.0065220
v 0.1403800 -0.9157030 0.0170130
v 0.0979360 -0.9297700 0.0058460
v 0.1135550 -0.9315290 -0.0286290
v 0.1134270 -0.9316210 -0.0275070
v 0.1384970 -0.9157960 0.0183160
v 0.1579060 -0.9156480 -0.0053550
v 0.1120820 -0.9316940 -0.0266130
v 0.1062710 -0.9211130 0.0271740
v 0.0976010 -0.9293070 0.0073830
v 0.0972520 -0.9291810 0.0083400
v 0.1289390 -0.9275280 0.0008790
v 0.1143980 -0.9315690 -0.0280130
v 0.1298380 -0.9293390 -0.0170580
v 0.1305930 -0.9293570 -0.0182260
v 0.1292280 -0.9292280 -0.0161110
v 0.1154650 -0.9211410 0.0273200
v 0.1588460 -0.9147860 -0.0050590
v 0.1285570 -0.9271940 0.0031250
v 0.1390410 -0.9150760 0.0186690
v 0.1133410 -0.9317900 -0.0259700
v 0.0998570 -0.9310500 0.0029830
v 0.1595270 -0.9145000 -0.0060480
v 0.1163650 -0.9198220 0.0283800
v 0.1604440 -0.9136970 -0.0065640
v 0.1035900 -0.9219530 0.0285650
v 0.1009490 -0.9226230 0.0298670
v 0.0997950 -0.9305580 0.0046090
v 0.1150060 -0.9194930 0.0291110
v 0.1303150 -0.9289850 -0.0159780
v 0.1306970 -0.9267350 0.0008630
v 0.1050780 -0.9217320 0.0271280
v 0.0993450 -0.9298180 0.0060160
v 0.1247370 -0.9304550 -0.0150060
v 0.1233720 -0.9307800 -0.0153430
v 0.1246830 -0.9304940 -0.0158100
v 0.1008440 -0.9311080 0.0032350
v 0.1244930 -0.9303710 -0.0142830
v 0.1035200 -0.9314210 -0.0258540
v 0.1596110 -0.9138620 -0.0047970
v 0.1005830 -0.9308980 0.0039640
v 0.1264020 -0.9299650 -0.0161610
v 0.1242430 -0.9304800 -0.0166930
v 0.1044760 -0.9313910 -0.0267060
v 0.1052030 -0.9312860 -0.0273210
v 0.1298540 -0.9265170 0.0035720
v 0.1308020 -0.9263270 0.0021560
v 0.1174380 -0.9197390 0.0281180
v 0.1609290 -0.9127840 -0.0059710
v 0.1049790 -0.9213110 0.0282260
v 0.1600220 -0.9130260 -0.0043470
v 0.1013740 -0.9305730 0.0049590
v 0.1418690 -0.9155870 0.0159090
v 0.1063570 -0.9318290 -0.0255430
v 0.1577960 -0.9154300 -0.0045700
v 0.1279760 -0.9294650 -0.0155280
v 0.1035230 -0.9213820 0.0303090
v 0.1585510 -0.9147060 -0.0043290
v 0.0983400 -0.9293770 0.0068580
v 0.1023700 -0.9314930 -0.0230800
v 0.1579620 -0.9147260 -0.0035450
v 0.1313730 -0.9268700 -0.0003520
v 0.1266350 -0.9297630 -0.0144020
v 0.1432660 -0.9152000 0.0149520
v 0.1259510 -0.9295890 -0.0126750
v 0.1568900 -0.9144560 -0.0020150
v 0.1071840 -0.9223130 0.0245450
v 0.1079980 -0.9224850 0.0243690
v 0.0996040 -0.9289050 0.0077090
v 0.1584200 -0.9140060 -0.0031540
v 0.1078250 -0.9217220 0.0253190
v 0.1053930 -0.9318030 -0.0246500
v 0.1010480 -0.9296860 0.0066170
v 0.1240180 -0.9302100 -0.0135210
v 0.1591890 -0.9139230 -0.0041100
v 0.1089430 -0.9220320 0.0252490
v 0.1042080 -0.9317060 -0.0228610
v 0.1334160 -0.9266280 -0.0011960
v 0.1422320 -0.9148980 0.0162920
v 0.1429570 -0.9141430 0.0162670
v 0.1327960 -0.9263000 -0.0002010
v 0.1168590 -0.9188610 0.0293380
v 0.1318820 -0.9263820 0.0003730
v 0.1246080 -0.9295540 -0.0117960
v 0.1227360 -0.9298100 -0.0122400
v 0.1079820 -0.9318880 -0.0259720
v 0.0979090 -0.9289420 0.0082840
v 0.1582740 -0.9129720 -0.0018590
v 0.0988260 -0.9285840 0.0085740
v 0.1333700 -0.9254840 0.0009200
v 0.1591590 -0.9127420 -0.0026710
v 0.1068310 -0.9213090 0.0263580
v 0.1085550 -0.9317430 -0.0266180
v 0.0993540 -0.9283970 0.0089520
v 0.1269720 -0.9293120 -0.0128200
v 0.1003180 -0.9288030 0.0080470
v 0.1265640 -0.9292900 -0.0117240
v 0.1001600 -0.9284530 0.0088350
v 0.1076600 -0.9211030 0.0261920
v 0.1329860 -0.9253850 0.0015040
v 0.1604340 -0.9114250 -0.0031790
v 0.1156380 -0.9180050 0.0304730
v 0.1144720 -0.9171900 0.0314440
v 0.1062320 -0.9318990 -0.0244530
v 0.1075000 -0.9206210 0.0269640
v 0.1078480 -0.9319900 -0.0252250
v 0.1408770 -0.9149780 0.0173460
v 0.1076230 -0.9319850 -0.0244000
v 0.1085360 -0.9214450 0.0257040
v 0.1053280 -0.9319600 -0.0015500
v 0.1083920 -0.9207160 0.0265110
v 0.1594220 -0.9118290 -0.0021150
v 0.1154370 -0.9168910 0.0315570
v 0.1396430 -0.9143250 0.0188540
v 0.1323310 -0.9254890 0.0020370
v 0.1043430 -0.9316990 -0.0207270
v 0.1091690 -0.9207570 0.0265330
v 0.1291740 -0.9288680 -0.0147230
v 0.1319240 -0.9254770 0.0030220
v 0.1082650 -0.9202110 0.0272020
v 0.1598680 -0.9104960 -0.0017170
v 0.1586730 -0.9111670 -0.0008040
v 0.1292200 -0.9286070 -0.0137320
v 0.1090030 -0.9199920 0.0274490
v 0.1076330 -0.9318510 -0.0222220
v 0.1187960 -0.9180910 0.0297620
v 0.1637540 -0.9165860 -0.0247940
v 0.1655200 -0.9139810 -0.0226690
v 0.1062470 -0.9203400 0.0289510
v 0.1062890 -0.9316820 0.0001480
v 0.1179360 -0.9173830 0.0305470
v 0.1038950 -0.9315710 -0.0000870
v 0.1178130 -0.9165900 0.0311810
v 0.1421300 -0.9134770 0.0174410
v 0.1395620 -0.9136210 0.0193750
v 0.1409910 -0.9125080 0.0186880
v 0.1388420 -0.9129290 0.0202600
v 0.1332880 -0.9249600 0.0024020
v 0.1016450 -0.9314390 -0.0208650
v 0.1635740 -0.9165680 -0.0234820
v 0.1626670 -0.9173370 -0.0225640
v 0.1646870 -0.9147080 -0.0215560
v 0.1075040 -0.9200790 0.0279450
v 0.1004770 -0.9310360 -0.0182080
v 0.1329150 -0.9249620 0.0031060
v 0.1324110 -0.9250990 0.0043370
v 0.1303940 -0.9284150 -0.0143300
v 0.1027170 -0.9314990 -0.0196200
v 0.1043060 -0.9208170 0.0308410
v 0.1142700 -0.9154090 0.0332760
v 0.1433550 -0.9134010 0.0164500
v 0.1164390 -0.9159700 0.0320550
v 0.1067560 -0.9194180 0.0304860
v 0.1154370 -0.9152700 0.0329480
v 0.1427360 -0.9127130 0.0173600
v 0.1309010 -0.9280700 -0.0133940
v 0.1047210 -0.9312090 0.0018820
v 0.1031610 -0.9312500 0.0017570
v 0.1081400 -0.9198790 0.0278320
v 0.1296110 -0.9283580 -0.0129440
v 0.1078730 -0.9194550 0.0291400
v 0.1216880 -0.9287550 0.0019700
v 0.1199220 -0.9290510 0.0026510
v 0.1171640 -0.9152410 0.0322980
v 0.1274670 -0.9290540 -0.0118980
v 0.1088590 -0.9195890 0.0281840
v 0.1285970 -0.9286640 -0.0123930
v 0.1092150 -0.9191260 0.0290830
v 0.1221770 -0.9283920 0.0036040
v 0.1200910 -0.9289710 0.0040110
v 0.1162590 -0.9145310 0.0330750
v 0.0952600 -0.9297330 0.0091890
v 0.1178820 -0.9144960 0.0323820
v 0.1005520 -0.9310210 -0.0173110
v 0.1178760 -0.9135780 0.0327420
v 0.1663530 -0.9127840 -0.0224730
v 0.1048500 -0.9308660 0.0037880
v 0.0957050 -0.9294370 0.0101050
v 0.1001800 -0.9309910 -0.0163480
v 0.0949720 -0.9293460 0.0108840
v 0.1076320 -0.9190810 0.0303210
v 0.1089190 -0.9188270 0.0299030
v 0.0961560 -0.9295130 0.0090170
v 0.1193240 -0.9187140 0.0289460
v 0.1300860 -0.9281560 -0.0112230
v 0.1230100 -0.9282930 0.0029290
v 0.1066010 -0.9319020 -0.0010710
v 0.0967900 -0.9290550 0.0099410
v 0.1200870 -0.9180660 0.0294230
v 0.1236790 -0.9280040 0.0041910
v 0.1199650 -0.9173790 0.0300820
v 0.1012980 -0.9220270 0.0308040
v 0.1226360 -0.9281850 0.0057330
v 0.1195950 -0.9291920 0.0060140
v 0.1675850 -0.9105950 -0.0231630
v 0.1208260 -0.9187370 0.0283750
v 0.1338670 -0.9283950 -0.0198500
v 0.1034420 -0.9208580 0.0316980
v 0.1021960 -0.9211420 0.0320170
v 0.1214430 -0.9180570 0.0288760
v 0.1669980 -0.9114920 -0.0218080
v 0.1041520 -0.9317080 -0.0179030
v 0.0957430 -0.9291140 0.0110140
v 0.1324040 -0.9290490 -0.0186670
v 0.1336980 -0.9286090 -0.0191220
v 0.0965080 -0.9288040 0.0111350
v 0.1216280 -0.9173660 0.0294250
v 0.1219490 -0.9166270 0.0298230
v 0.1198230 -0.9166610 0.0306040
v 0.1081930 -0.9318080 -0.0204590
v 0.1214890 -0.9159680 0.0303850
v 0.1223720 -0.9281460 0.0073120
v 0.1195280 -0.9291400 0.0071610
v 0.0945310 -0.9284410 0.0130670
v 0.1050090 -0.9317430 -0.0175680
v 0.1651910 -0.9138450 -0.0205630
v 0.1628050 -0.9160290 -0.0197800
v 0.1640900 -0.9145020 -0.0188730
v 0.0939330 -0.9282570 0.0137620
v 0.1049350 -0.9200570 0.0316740
v 0.1318630 -0.9291770 -0.0180130
v 0.1047140 -0.9196300 0.0327470
v 0.1321020 -0.9290330 -0.0171580
v 0.1060100 -0.9308200 0.0042690
v 0.0954950 -0.9282220 0.0132410
v 0.1266360 -0.9275600 0.0039460
v 0.0963220 -0.9282240 0.0127200
v 0.1077930 -0.9311200 0.0030520
v 0.1320730 -0.9288280 -0.0163230
v 0.1087820 -0.9312380 0.0023920
v 0.1658930 -0.9130870 -0.0210320
v 0.1021210 -0.9200900 0.0338180
v 0.0998790 -0.9215910 0.0323260
v 0.1247050 -0.9278160 0.0042360
v 0.1664450 -0.9123090 -0.0212250
v 0.1029790 -0.9198980 0.0336840
v 0.1190110 -0.9154020 0.0315230
v 0.1658290 -0.9125520 -0.0193440
v 0.1064460 -0.9316890 -0.0165470
v 0.1068530 -0.9317560 -0.0180790
v 0.0954950 -0.9279980 0.0141370
v 0.1653160 -0.9132530 -0.0192990
v 0.1354840 -0.9281920 -0.0171080
v 0.1076780 -0.9309490 0.0044170
v 0.1096750 -0.9318240 -0.0263760
v 0.1351090 -0.9281610 -0.0164010
v 0.1095070 -0.9319720 -0.0256400
v 0.1021610 -0.9308870 0.0041200
v 0.1042000 -0.9194620 0.0334910
v 0.1090030 -0.9320220 -0.0249020
v 0.1202590 -0.9144690 0.0314740
v 0.0982600 -0.9282840 0.0103960
v 0.1197610 -0.9137190 0.0319040
v 0.1667470 -0.9112090 -0.0198690
v 0.1117170 -0.9318920 -0.0251400
v 0.1044960 -0.9305100 0.0053040
v 0.1660400 -0.9118120 -0.0185200
v 0.1023080 -0.9298690 0.0066070
v 0.1139580 -0.9317870 -0.0246120
v 0.1218420 -0.9151720 0.0306320
v 0.0974550 -0.9279810 0.0123460
v 0.1666890 -0.9106030 -0.0186900
v 0.1234530 -0.9278940 0.0073650
v 0.1356950 -0.9279870 -0.0186950
v 0.0989560 -0.9279660 0.0108590
v 0.0999280 -0.9280290 0.0102540
v 0.1097860 -0.9318290 -0.0225040
v 0.1680280 -0.9091170 -0.0225150
v 0.1357830 -0.9281070 -0.0178210
v 0.1262280 -0.9276140 0.0060760
v 0.1676040 -0.9101580 -0.0219140
v 0.1256940 -0.9276620 0.0069100
v 0.0987280 -0.9274590 0.0125560
v 0.0994020 -0.9273010 0.0125360
v 0.1368970 -0.9275650 -0.0182890
v 0.1024900 -0.9190510 0.0350630
v 0.0998150 -0.9193350 0.0355490
v 0.1677710 -0.9088090 -0.0206820
v 0.1015090 -0.9292030 0.0077660
v 0.1107530 -0.9318230 -0.0214610
v 0.1145990 -0.9145700 0.0337820
v 0.1376710 -0.9272990 -0.0173180
v 0.1039500 -0.9190960 0.0342210
v 0.1672680 -0.9100480 -0.0199910
v 0.1026440 -0.9294080 0.0080390
v 0.0971950 -0.9277150 0.0137560
v 0.0960710 -0.9278610 0.0147520
v 0.1162760 -0.9138020 0.0334330
v 0.1141260 -0.9137800 0.0344730
v 0.1035740 -0.9298530 0.0072770
v 0.0977980 -0.9274600 0.0148890
v 0.1038370 -0.9185680 0.0349430
v 0.1035260 -0.9294340 0.0091010
v 0.1349230 -0.9279640 -0.0156350
v 0.1025450 -0.9183610 0.0358050
v 0.1346030 -0.9273880 -0.0140530
v 0.1320540 -0.9280530 -0.0141320
v 0.1146180 -0.9317430 -0.0259370
v 0.1214810 -0.9282720 0.0084940
v 0.1183280 -0.9290820 0.0096770
v 0.1672990 -0.9083080 -0.0178840
v 0.1626060 -0.9158590 -0.0184790
v 0.0992050 -0.9271070 0.0134770
v 0.1041630 -0.9173580 0.0359600
v 0.1367540 -0.9276770 -0.0168150
v 0.1363780 -0.9276550 -0.0160680
v 0.1051250 -0.9302720 0.0066330
v 0.1638260 -0.9143470 -0.0172880
v 0.0990960 -0.9270450 0.0146560
v 0.1631320 -0.9151290 -0.0175190
v 0.1360540 -0.9275000 -0.0153370
v 0.1632900 -0.9143000 -0.0156790
v 0.1070500 -0.9184580 0.0322290
v 0.1219120 -0.9279740 0.0098000
v 0.1064590 -0.9306420 0.0058860
v 0.1062570 -0.9179280 0.0339540
v 0.1112170 -0.9319340 -0.0199370
v 0.1637370 -0.9136350 -0.0152690
v 0.1643820 -0.9128630 -0.0154420
v 0.0945820 -0.9280570 0.0147130
v 0.0942700 -0.9280930 0.0154280
v 0.1128150 -0.9317230 -0.0229090
v 0.1082300 -0.9183730 0.0313110
v 0.1229260 -0.9173150 0.0288250
v 0.1224990 -0.9277050 0.0104390
v 0.1232430 -0.9165900 0.0291950
v 0.1083020 -0.9177270 0.0323770
v 0.1143840 -0.9316800 -0.0221060
v 0.1042330 -0.9298320 0.0081250
v 0.0935470 -0.9282790 0.0176100
v 0.1058730 -0.9302610 0.0077870
v 0.1377920 -0.9269160 -0.0156790
v 0.0962060 -0.9279460 0.0162690
v 0.1213170 -0.9277830 0.0114950
v 0.1177970 -0.9290710 0.0103480
v 0.1133780 -0.9319580 -0.0200510
v 0.0950390 -0.9281900 0.0172440
v 0.1373290 -0.9268110 -0.0149850
v 0.1353570 -0.9268160 -0.0133550
v 0.1187140 -0.9276800 0.0137600
v 0.1074120 -0.9306570 0.0074800
v 0.1066370 -0.9170020 0.0348630
v 0.1053600 -0.9299060 0.0098520
v 0.0931260 -0.9282680 0.0195370
v 0.1102510 -0.9318940 -0.0190430
v 0.1655100 -0.9112690 -0.0162140
v 0.1233960 -0.9158640 0.0295640
v 0.1061560 -0.9299830 0.0101630
v 0.1315990 -0.9276680 -0.0124130
v 0.0940340 -0.9282730 0.0191920
v 0.1228440 -0.9151470 0.0301980
v 0.0954170 -0.9281720 0.0180380
v 0.1014050 -0.9286390 0.0090850
v 0.1057170 -0.9168740 0.0356220
v 0.1222380 -0.9139150 0.0308730
v 0.0940370 -0.9281200 0.0201770
v 0.1625440 -0.9149870 -0.0156620
v 0.1218870 -0.9274700 0.0118110
v 0.1227640 -0.9270920 0.0118900
v 0.1196070 -0.9272460 0.0140450
v 0.1330880 -0.9274770 -0.0131690
v 0.1023130 -0.9287850 0.0096770
v 0.1208570 -0.9266660 0.0139610
v 0.1323600 -0.9272920 -0.0114170
v 0.1231040 -0.9278040 0.0089090
v 0.1637290 -0.9129950 -0.0140270
v 0.1630910 -0.9137460 -0.0140800
v 0.1081850 -0.9316540 -0.0168500
v 0.1098190 -0.9318090 -0.0180750
v 0.1116680 -0.9314420 -0.0121250
v 0.1237060 -0.9138970 0.0301650
v 0.0969000 -0.9279040 0.0173800
v 0.1129670 -0.9311270 -0.0129770
v 0.1242090 -0.9273860 0.0101130
v 0.1238280 -0.9272030 0.0109170
v 0.1251220 -0.9275140 0.0088080
v 0.0985900 -0.9273070 0.0170500
v 0.0975790 -0.9277140 0.0172040
v 0.1104030 -0.9313550 -0.0151460
v 0.1154960 -0.9308480 -0.0115970
v 0.1644790 -0.9121860 -0.0145660
v 0.0985460 -0.9272900 0.0181740
v 0.1055860 -0.9160910 0.0363430
v 0.1125930 -0.9314700 -0.0112510
v 0.1654040 -0.9101020 -0.0142640
v 0.0963850 -0.9279940 0.0186530
v 0.1123570 -0.9320060 -0.0187090
v 0.1148020 -0.9311490 -0.0105020
v 0.1065980 -0.9159380 0.0359230
v 0.1333870 -0.9270180 -0.0119160
v 0.1115660 -0.9318660 -0.0179110
v 0.0960620 -0.9279360 0.0197730
v 0.1061090 -0.9150970 0.0367550
v 0.1319170 -0.9274660 -0.0107470
v 0.1078750 -0.9160830 0.0349650
v 0.0960540 -0.9277450 0.0205830
v 0.1253470 -0.9136290 0.0293020
v 0.1638170 -0.9117010 -0.0122940
v 0.1100850 -0.9314790 -0.0161190
v 0.1127430 -0.9317250 -0.0099360
v 0.1113530 -0.9315450 -0.0165790
v 0.1115470 -0.9319830 -0.0086540
v 0.1079450 -0.9143830 0.0363060
v 0.1647090 -0.9104860 -0.0127180
v 0.0972940 -0.9277750 0.0184960
v 0.1112790 -0.9318860 -0.0079060
v 0.1071440 -0.9138550 0.0369960
v 0.0973180 -0.9275260 0.0201000
v 0.1129260 -0.9317800 -0.0091140
v 0.1112910 -0.9222140 0.0261860
v 0.1220330 -0.9265980 0.0131120
v 0.1219050 -0.9257900 0.0142570
v 0.0972340 -0.9273730 0.0208840
v 0.1233360 -0.9265360 0.0123580
v 0.1225730 -0.9252650 0.0145080
v 0.1127700 -0.9317820 -0.0084070
v 0.1665740 -0.9091440 -0.0165550
v 0.1123300 -0.9317230 -0.0076950
v 0.1124070 -0.9312760 -0.0154780
v 0.1248400 -0.9265200 0.0116110
v 0.1342530 -0.9268870 -0.0125300
v 0.1043590 -0.9295090 0.0104550
v 0.1156620 -0.9307420 -0.0123360
v 0.1150760 -0.9308630 -0.0132670
v 0.1237100 -0.9252710 0.0139280
v 0.1050840 -0.9295620 0.0111850
v 0.1349520 -0.9263870 -0.0115370
v 0.1059320 -0.9295940 0.0115850
v 0.1627210 -0.9129640 -0.0120670
v 0.1122610 -0.9223500 0.0264050
v 0.1005370 -0.9278500 0.0109640
v 0.1012640 -0.9279670 0.0110560
v 0.1362640 -0.9262930 -0.0130310
v 0.1623870 -0.9128790 -0.0111670
v 0.1180210 -0.9306890 -0.0095390
v 0.1100280 -0.9207770 0.0268520
v 0.1273000 -0.9275540 0.0031710
v 0.1323530 -0.9192050 0.0191430
v 0.1360390 -0.9260240 -0.0120460
v 0.1278680 -0.9272370 0.0043770
v 0.1001220 -0.9271200 0.0128670
v 0.1198090 -0.9301770 -0.0365470
v 0.1182890 -0.9302170 -0.0116990
v 0.1181930 -0.9302660 -0.0125120
v 0.1097540 -0.9200130 0.0275930
v 0.1179340 -0.9303750 -0.0110050
v 0.1107590 -0.9200350 0.0279510
v 0.1009860 -0.9268950 0.0137100
v 0.1365450 -0.9256670 -0.0111110
v 0.1626250 -0.9118990 -0.0094800
v 0.1020990 -0.9282800 0.0110490
v 0.1342950 -0.9266110 -0.0109200
v 0.1146190 -0.9313390 -0.0094790
v 0.1341180 -0.9267750 -0.0101880
v 0.1286020 -0.9269780 0.0045030
v 0.1152030 -0.9312410 -0.0085520
v 0.1293980 -0.9266230 0.0045190
v 0.1095840 -0.9193870 0.0284950
v 0.1153810 -0.9311280 -0.0076670
v 0.1209350 -0.9299900 -0.0362780
v 0.1345280 -0.9267980 -0.0094960
v 0.1016700 -0.9273260 0.0129100
v 0.1634160 -0.9106700 -0.0092040
v 0.1205800 -0.9309540 -0.0348980
v 0.1103510 -0.9193600 0.0285790
v 0.1273590 -0.9273760 0.0063520
v 0.1152820 -0.9308300 -0.0060330
v 0.1025310 -0.9279750 0.0122200
v 0.1283360 -0.9269960 0.0064460
v 0.1161190 -0.9310600 -0.0091160
v 0.1112150 -0.9192680 0.0288740
v 0.1168880 -0.9309540 -0.0081250
v 0.1001390 -0.9269120 0.0137330
v 0.1371530 -0.9254290 -0.0101650
v 0.1265080 -0.9274910 0.0072580
v 0.1356280 -0.9262980 -0.0095550
v 0.1220440 -0.9307200 -0.0345240
v 0.1002760 -0.9266580 0.0150350
v 0.1131760 -0.9235300 0.0255640
v 0.1271500 -0.9272850 0.0074950
v 0.1224290 -0.9296400 -0.0358790
v 0.1259920 -0.9272550 0.0092070
v 0.1138430 -0.9226720 0.0263070
v 0.1215360 -0.9311670 -0.0338970
v 0.1025770 -0.9274670 0.0132640
v 0.1410950 -0.9276780 -0.0312470
v 0.1413430 -0.9274990 -0.0302970
v 0.1338860 -0.9182140 0.0191610
v 0.1022440 -0.9266360 0.0145590
v 0.1121050 -0.9314140 -0.0063700
v 0.1279850 -0.9270190 0.0073140
v 0.1120490 -0.9312850 -0.0053240
v 0.1300810 -0.9261120 0.0068350
v 0.1407720 -0.9273360 -0.0292090
v 0.1144220 -0.9213280 0.0274750
v 0.1277120 -0.9268830 0.0083450
v 0.1332030 -0.9175960 0.0207480
v 0.1013050 -0.9264750 0.0148840
v 0.1425120 -0.9276220 -0.0308150
v 0.1612020 -0.9128110 -0.0067890
v 0.1234800 -0.9309960 -0.0326610
v 0.1025740 -0.9259790 0.0158980
v 0.1119290 -0.9313050 -0.0045660
v 0.1127090 -0.9203450 0.0283460
v 0.1219520 -0.9313200 -0.0322450
v 0.1623950 -0.9110190 -0.0068470
v 0.1206110 -0.9314290 -0.0315150
v 0.1423260 -0.9275540 -0.0296890
v 0.1041030 -0.9292060 0.0112360
v 0.1427530 -0.9275960 -0.0280620
v 0.1213580 -0.9313460 -0.0313270
v 0.1134410 -0.9201620 0.0286220
v 0.1163250 -0.9313390 -0.0295670
v 0.1118480 -0.9313950 -0.0022920
v 0.1310410 -0.9257470 0.0045790
v 0.1102730 -0.9315440 -0.0006940
v 0.1043540 -0.9289660 0.0121120
v 0.1165260 -0.9312690 -0.0285880
v 0.1043040 -0.9283850 0.0131430
v 0.1414350 -0.9274190 -0.0275940
v 0.1183360 -0.9312850 -0.0299000
v 0.1412740 -0.9272730 -0.0267670
v 0.1405540 -0.9268050 -0.0255570
v 0.1185560 -0.9311970 -0.0293140
v 0.1184720 -0.9311790 -0.0283120
v 0.1425820 -0.9275220 -0.0272670
v 0.1059100 -0.9291730 0.0126600
v 0.1058080 -0.9286060 0.0137930
v 0.1424310 -0.9273580 -0.0265490
v 0.1618680 -0.9110890 -0.0055950
v 0.1315880 -0.9254430 0.0066990
v 0.1139660 -0.9184930 0.0301450
v 0.1169620 -0.9314320 -0.0259020
v 0.1446500 -0.9275580 -0.0295640
v 0.1330450 -0.9248230 0.0055100
v 0.1436600 -0.9275570 -0.0280050
v 0.1611010 -0.9116570 -0.0046630
v 0.1034920 -0.9263880 0.0155220
v 0.1102070 -0.9188090 0.0293480
v 0.1617340 -0.9104330 -0.0045260
v 0.1298170 -0.9260060 0.0081010
v 0.1100090 -0.9181750 0.0304120
v 0.1134770 -0.9309980 -0.0041900
v 0.1051200 -0.9279750 0.0143410
v 0.1150050 -0.9306630 -0.0042680
v 0.1108410 -0.9186580 0.0295050
v 0.1458880 -0.9274290 -0.0301290
v 0.1288580 -0.9259970 0.0095770
v 0.1108090 -0.9179780 0.0303510
v 0.1299410 -0.9254910 0.0099870
v 0.1460610 -0.9273270 -0.0293350
v 0.1443440 -0.9273080 -0.0272790
v 0.1115850 -0.9178700 0.0304070
v 0.1313430 -0.9254630 0.0077030
v 0.1104990 -0.9168760 0.0319900
v 0.1033840 -0.9259800 0.0160970
v 0.1113990 -0.9172250 0.0312400
v 0.1432950 -0.9274190 -0.0269260
v 0.1126880 -0.9312170 -0.0024190
v 0.1141030 -0.9308130 -0.0028880
v 0.1042740 -0.9263830 0.0161120
v 0.1132230 -0.9186110 0.0299310
v 0.1124310 -0.9311290 -0.0003880
v 0.1136810 -0.9307970 -0.0010110
v 0.1430520 -0.9270540 -0.0257430
v 0.1337070 -0.9246420 0.0081760
v 0.1222020 -0.9313060 -0.0309140
v 0.1136990 -0.9173570 0.0312790
v 0.0997910 -0.9267330 0.0160080
v 0.1437450 -0.9267550 -0.0251780
v 0.1205290 -0.9312750 -0.0293140
v 0.1126410 -0.9164240 0.0323890
v 0.1487440 -0.9212910 -0.0040200
v 0.1472710 -0.9221150 -0.0044300
v 0.1261910 -0.9269110 0.0101100
v 0.1151100 -0.9304420 -0.0025890
v 0.1193630 -0.9312940 -0.0269160
v 0.1485670 -0.9216150 -0.0026430
v 0.1470600 -0.9224350 -0.0037210
v 0.1268210 -0.9269130 0.0095010
v 0.1213360 -0.9314900 -0.0276760
v 0.1466790 -0.9265680 -0.0273380
v 0.1448340 -0.9269770 -0.0267100
v 0.1155510 -0.9301030 -0.0011570
v 0.1468910 -0.9226080 -0.0029900
v 0.1483460 -0.9217010 -0.0017870
v 0.1473200 -0.9223080 -0.0017760
v 0.0999250 -0.9265110 0.0189450
v 0.1264290 -0.9264500 0.0109590
v 0.1267200 -0.9258600 0.0118700
v 0.1189800 -0.9313040 -0.0258230
v 0.1495390 -0.9207040 -0.0037850
v 0.1016630 -0.9259590 0.0164610
v 0.1179990 -0.9313010 -0.0249170
v 0.1494800 -0.9208880 -0.0030280
v 0.1009660 -0.9260860 0.0175560
v 0.1206430 -0.9314180 -0.0268150
v 0.1277290 -0.9261390 0.0105530
v 0.1502060 -0.9200820 -0.0025900
v 0.1445840 -0.9265500 -0.0252090
v 0.1196820 -0.9311830 -0.0250120
v 0.1493650 -0.9209470 -0.0020040
v 0.1206010 -0.9299120 -0.0111520
v 0.1208660 -0.9299280 -0.0118820
v 0.1202930 -0.9299810 -0.0104400
v 0.1286160 -0.9255600 0.0112190
v 0.1504730 -0.9197140 -0.0003720
v 0.1198630 -0.9302460 -0.0093530
v 0.1239450 -0.9291290 -0.0355240
v 0.1416310 -0.9265840 -0.0245140
v 0.0989300 -0.9268570 0.0201580
v 0.1251360 -0.9294250 -0.0341420
v 0.1232140 -0.9303700 -0.0342400
v 0.1281580 -0.9253080 0.0122440
v 0.1095550 -0.9167910 0.0327390
v 0.1229930 -0.9308510 -0.0335410
v 0.0985380 -0.9268630 0.0212260
v 0.1328640 -0.9168400 0.0220240
v 0.1241660 -0.9305040 -0.0332460
v 0.1187730 -0.9306960 -0.0083830
v 0.1396100 -0.9263450 -0.0241940
v 0.1169110 -0.9308680 -0.0073270
v 0.1253320 -0.9288150 -0.0351800
v 0.1015360 -0.9257520 0.0202320
v 0.1002870 -0.9262140 0.0212370
v 0.1110810 -0.9160360 0.0329620
v 0.1268370 -0.9250970 0.0131030
v 0.1402840 -0.9260850 -0.0229130
v 0.1192260 -0.9306830 -0.0068120
v 0.1186240 -0.9306490 -0.0061560
v 0.1166990 -0.9306030 -0.0056660
v 0.1297180 -0.9170620 0.0242150
v 0.1256230 -0.9302180 -0.0323480
v 0.1325160 -0.9161450 0.0229500
v 0.1092550 -0.9159500 0.0340970
v 0.1479140 -0.9216690 -0.0003070
v 0.1027080 -0.9256220 0.0167680
v 0.1274660 -0.9242210 0.0143940
v 0.1422410 -0.9263460 -0.0236840
v 0.1468610 -0.9223530 -0.0005790
v 0.1023180 -0.9255580 0.0174740
v 0.1032440 -0.9256010 0.0168140
v 0.1100680 -0.9153730 0.0342850
v 0.1030700 -0.9253710 0.0176610
v 0.1473740 -0.9218010 0.0003470
v 0.1462950 -0.9221960 0.0008540
v 0.1400960 -0.9258590 -0.0205720
v 0.1214030 -0.9298690 -0.0092940
v 0.1406180 -0.9258660 -0.0214750
v 0.1231250 -0.9311970 -0.0319040
v 0.1021360 -0.9255510 0.0183030
v 0.1110910 -0.9145830 0.0348230
v 0.1478810 -0.9211600 0.0013120
v 0.1029060 -0.9253090 0.0184180
v 0.1027490 -0.9252940 0.0194590
v 0.1038930 -0.9256750 0.0170270
v 0.1394500 -0.9260670 -0.0198210
v 0.1351830 -0.9173470 0.0193100
v 0.1242830 -0.9310940 -0.0314890
v 0.1495620 -0.9204260 0.0001840
v 0.1249960 -0.9307240 -0.0319560
v 0.1422140 -0.9259150 -0.0216790
v 0.1087930 -0.9152980 0.0351140
v 0.1491670 -0.9204860 0.0009570
v 0.1405940 -0.9257510 -0.0196630
v 0.1036550 -0.9252250 0.0185930
v 0.1416120 -0.9256420 -0.0202610
v 0.1233660 -0.9313880 -0.0297720
v 0.1207980 -0.9303850 -0.0076120
v 0.1243300 -0.9313330 -0.0297480
v 0.1489790 -0.9203310 0.0016380
v 0.1264920 -0.9285230 -0.0348930
v 0.1432510 -0.9262790 -0.0234720
v 0.1261020 -0.9289350 -0.0341490
v 0.1299660 -0.9247590 0.0127020
v 0.1089870 -0.9143640 0.0358710
v 0.1271440 -0.9285910 -0.0339660
v 0.1210880 -0.9304980 -0.0063780
v 0.1210150 -0.9305460 -0.0056120
v 0.1438070 -0.9259570 -0.0220600
v 0.1099320 -0.9146420 0.0352080
v 0.1017870 -0.9255170 0.0225370
v 0.1443260 -0.9263180 -0.0240690
v 0.1456750 -0.9260960 -0.0248520
v 0.1517370 -0.9182140 -0.0023580
v 0.1362450 -0.9159290 0.0201050
v 0.1111160 -0.9135840 0.0357910
v 0.1280560 -0.9287140 -0.0329560
v 0.1449160 -0.9259430 -0.0226530
v 0.1284110 -0.9292350 -0.0315220
v 0.1297070 -0.9243940 0.0134880
v 0.1443040 -0.9257240 -0.0214120
v 0.1513610 -0.9186940 -0.0009050
v 0.1280710 -0.9282210 -0.0345100
v 0.1116150 -0.9153410 0.0337890
v 0.1530040 -0.9171360 -0.0020320
v 0.1286520 -0.9283020 -0.0336010
v 0.1161870 -0.9303630 -0.0039160
v 0.1131840 -0.9154170 0.0335180
v 0.1418930 -0.9253230 -0.0191370
v 0.1171000 -0.9303700 -0.0045010
v 0.1172680 -0.9297040 -0.0017720
v 0.1431070 -0.9249430 -0.0187720
v 0.1427550 -0.9254390 -0.0200330
v 0.0925820 -0.9280900 0.0205360
v 0.1271070 -0.9304070 -0.0304960
v 0.1181080 -0.9304810 -0.0051090
v 0.1524500 -0.9175190 -0.0003410
v 0.1529270 -0.9171140 -0.0011000
v 0.1128050 -0.9145660 0.0343810
v 0.0928770 -0.9276980 0.0215770
v 0.1261180 -0.9312760 -0.0282050
v 0.1128640 -0.9139020 0.0349040
v 0.1177500 -0.9300710 -0.0034240
v 0.1344680 -0.9154120 0.0219860
v 0.1320550 -0.9154470 0.0237310
v 0.1202470 -0.9305240 -0.0049620
v 0.1334850 -0.9145700 0.0231600
v 0.0936440 -0.9279750 0.0208100
v 0.1504430 -0.9195820 0.0004720
v 0.1163900 -0.9299310 -0.0019440
v 0.1292960 -0.9234930 0.0148860
v 0.0940340 -0.9270620 0.0227350
v 0.1476640 -0.9270670 -0.0300230
v 0.1500150 -0.9196970 0.0012380
v 0.1496320 -0.9197150 0.0018450
v 0.0921910 -0.9269160 0.0230700
v 0.1472780 -0.9269550 -0.0289170
v 0.1366690 -0.9144980 0.0210200
v 0.1170700 -0.9296310 -0.0007120
v 0.1150480 -0.9302410 0.0000710
v 0.1224950 -0.9313990 -0.0293760
v 0.1484760 -0.9265260 -0.0286180
v 0.1367780 -0.9130310 0.0216790
v 0.1339750 -0.9135320 0.0232280
v 0.1486480 -0.9267810 -0.0297760
v 0.1189280 -0.9295410 -0.0018040
v 0.1531010 -0.9166130 0.0007780
v 0.1494080 -0.9264460 -0.0296260
v 0.0899170 -0.9226270 0.0317680
v 0.1222550 -0.9315410 -0.0276390
v 0.1358130 -0.9268560 -0.0074560
v 0.0912250 -0.9216710 0.0328390
v 0.0921110 -0.9263370 0.0245660
v 0.1521860 -0.9172820 0.0018680
v 0.1241460 -0.9314590 -0.0279630
v 0.1521770 -0.9168210 0.0026990
v 0.1375850 -0.9261830 -0.0063770
v 0.1230970 -0.9315310 -0.0272880
v 0.1357230 -0.9272210 -0.0051490
v 0.1361800 -0.9270080 -0.0058140
v 0.0933880 -0.9260340 0.0257040
v 0.1194800 -0.9297920 -0.0027320
v 0.0938250 -0.9264650 0.0243330
v 0.1219240 -0.9315230 -0.0267830
v 0.1209180 -0.9302960 -0.0040350
v 0.1495450 -0.9260010 -0.0284990
v 0.1224500 -0.9312750 -0.0257650
v 0.1211380 -0.9309460 -0.0245700
v 0.1383590 -0.9256550 -0.0070160
v 0.1377730 -0.9254710 -0.0084550
v 0.1488850 -0.9258500 -0.0274500
v 0.1298460 -0.9162660 0.0248050
v 0.1382110 -0.9260680 -0.0050850
v 0.1479880 -0.9206380 0.0021680
v 0.1460440 -0.9220110 0.0016030
v 0.1473930 -0.9257840 -0.0260210
v 0.1230410 -0.9314430 -0.0265030
v 0.1380390 -0.9261410 -0.0040460
v 0.0908340 -0.9195980 0.0353580
v 0.1468780 -0.9208970 0.0026870
v 0.1455180 -0.9219190 0.0022840
v 0.0972570 -0.9270430 0.0218810
v 0.0917250 -0.9196430 0.0353800
v 0.1228020 -0.9309350 -0.0250350
v 0.1457100 -0.9211100 0.0032170
v 0.1356580 -0.9271670 -0.0043710
v 0.1350340 -0.9272580 -0.0037330
v 0.1228410 -0.9303810 -0.0237400
v 0.1362120 -0.9267890 -0.0033770
v 0.0958680 -0.9269060 0.0226740
v 0.0939600 -0.9196670 0.0353030
v 0.0933640 -0.9223450 0.0320260
v 0.1181120 -0.9293800 0.0003940
v 0.1491330 -0.9253460 -0.0264480
v 0.1351970 -0.9265840 -0.0020550
v 0.0964520 -0.9266510 0.0233890
v 0.1361900 -0.9265290 -0.0025770
v 0.1484320 -0.9252730 -0.0253500
v 0.1195400 -0.9291530 0.0005600
v 0.1481070 -0.9197360 0.0032230
v 0.1471540 -0.9254900 -0.0244700
v 0.1258080 -0.9312950 -0.0273930
v 0.0961930 -0.9197220 0.0354400
v 0.0967370 -0.9201280 0.0349540
v 0.1381070 -0.9259730 -0.0029200
v 0.1482030 -0.9250490 -0.0238000
v 0.1489620 -0.9197850 0.0025150
v 0.1501620 -0.9259270 -0.0293540
v 0.1488320 -0.9191770 0.0032930
v 0.1522910 -0.9237890 -0.0272930
v 0.0892610 -0.9188130 0.0355410
v 0.1512810 -0.9245080 -0.0271240
v 0.0963240 -0.9262660 0.0252310
v 0.0902930 -0.9188700 0.0358960
v 0.1241650 -0.9312640 -0.0262350
v 0.1320670 -0.9128430 0.0245990
v 0.1308700 -0.9139040 0.0251450
v 0.1314260 -0.9145590 0.0245380
v 0.1241080 -0.9309470 -0.0254290
v 0.1502110 -0.9250760 -0.0268960
v 0.1391440 -0.9256450 -0.0058060
v 0.1491710 -0.9168880 0.0051530
v 0.0916600 -0.9188550 0.0361700
v 0.1476270 -0.9177730 0.0053970
v 0.0960650 -0.9259620 0.0262740
v 0.0934920 -0.9257220 0.0266130
v 0.1393540 -0.9256550 -0.0049720
v 0.1390780 -0.9257400 -0.0037320
v 0.0895560 -0.9181130 0.0361240
v 0.1466270 -0.9186290 0.0051730
v 0.1443980 -0.9204130 0.0045440
v 0.1443130 -0.9196340 0.0054550
v 0.0897950 -0.9171640 0.0366850
v 0.1106690 -0.9312490 0.0019140
v 0.1415580 -0.9246890 -0.0061880
v 0.0960620 -0.9256320 0.0270670
v 0.1113860 -0.9312950 0.0005300
v 0.0906500 -0.9181720 0.0364840
v 0.0917850 -0.9182160 0.0366590
v 0.1295720 -0.9129760 0.0263740
v 0.1420590 -0.9248160 -0.0050730
v 0.1468730 -0.9175940 0.0061620
v 0.0909220 -0.9174550 0.0369130
v 0.0909250 -0.9165380 0.0372630
v 0.1462610 -0.9175180 0.0068430
v 0.1446000 -0.9188330 0.0063190
v 0.1519620 -0.9239360 -0.0260980
v 0.1462270 -0.9170950 0.0078350
v 0.1423420 -0.9248290 -0.0041030
v 0.0909430 -0.9250590 0.0284040
v 0.1502750 -0.9248500 -0.0260730
v 0.0897930 -0.9145650 0.0375570
v 0.1384510 -0.9256370 -0.0020230
v 0.1516270 -0.9168460 0.0033660
v 0.1095340 -0.9311410 0.0030560
v 0.1497870 -0.9246790 -0.0241790
v 0.1100250 -0.9310590 0.0040880
v 0.1160770 -0.9314820 -0.0233390
v 0.1152810 -0.9316870 -0.0251110
v 0.0934130 -0.9251990 0.0277640
v 0.1392360 -0.9255720 -0.0026280
v 0.1509390 -0.9245070 -0.0258900
v 0.1151640 -0.9315880 -0.0227660
v 0.1377870 -0.9255630 -0.0013760
v 0.1510130 -0.9241800 -0.0238950
v 0.0908440 -0.9140600 0.0380460
v 0.1387290 -0.9251280 -0.0005660
v 0.1521220 -0.9238000 -0.0247690
v 0.1509000 -0.9169730 0.0038740
v 0.1419100 -0.9248980 -0.0023730
v 0.1408490 -0.9251080 -0.0018050
v 0.0945610 -0.9250810 0.0279520
v 0.1395530 -0.9252490 -0.0013810
v 0.1170320 -0.9313670 -0.0240980
v 0.0961190 -0.9251320 0.0279840
v 0.1368840 -0.9151970 0.0203080
v 0.1164080 -0.9314930 -0.0221940
v 0.1367250 -0.9254200 -0.0005540
v 0.1462620 -0.9255140 -0.0224230
v 0.0988960 -0.9265360 0.0225490
v 0.0942370 -0.9189800 0.0360850
v 0.1118260 -0.9310170 0.0028010
v 0.0980250 -0.9265630 0.0232460
v 0.0941570 -0.9181410 0.0367910
v 0.1453540 -0.9256330 -0.0217510
v 0.1133480 -0.9307550 0.0009230
v 0.1462960 -0.9252510 -0.0215160
v 0.0976120 -0.9261170 0.0255350
v 0.0921030 -0.9172730 0.0371910
v 0.1141620 -0.9305150 0.0029670
v 0.1162030 -0.9317480 -0.0203830
v 0.1155170 -0.9301990 0.0026070
v 0.1486530 -0.9246710 -0.0226820
v 0.1483800 -0.9169310 0.0056900
v 0.0945610 -0.9168660 0.0375800
v 0.1006380 -0.9259220 0.0231640
v 0.1496780 -0.9148970 0.0071680
v 0.1375220 -0.9137440 0.0208570
v 0.1157390 -0.9319430 -0.0188570
v 0.1472930 -0.9166640 0.0071350
v 0.1355390 -0.9246960 0.0013560
v 0.1471100 -0.9164430 0.0078920
v 0.0942250 -0.9159090 0.0379400
v 0.1108610 -0.9308810 0.0057590
v 0.0990890 -0.9260250 0.0249750
v 0.1174570 -0.9312470 -0.0224900
v 0.1000330 -0.9259540 0.0242580
v 0.1455530 -0.9252280 -0.0208370
v 0.1116940 -0.9307180 0.0058060
v 0.0920470 -0.9156450 0.0377770
v 0.1139810 -0.9304850 0.0038460
v 0.0935560 -0.9149520 0.0381850
v 0.1201060 -0.9309170 -0.0239590
v 0.1198690 -0.9307750 -0.0226870
v 0.0919310 -0.9140960 0.0382330
v 0.1365530 -0.9247420 0.0008480
v 0.1367830 -0.9243720 0.0016660
v 0.1440840 -0.9245660 -0.0184900
v 0.0971700 -0.9258020 0.0266290
v 0.1505380 -0.9158790 0.0052110
v 0.0973310 -0.9252650 0.0276040
v 0.1483330 -0.9241570 -0.0206660
v 0.0983620 -0.9255150 0.0268290
v 0.1345670 -0.9247110 0.0019250
v 0.1207310 -0.9305150 -0.0214460
v 0.1349590 -0.9243840 0.0028320
v 0.1082680 -0.9308690 0.0069750
v 0.1521800 -0.9160600 0.0035610
v 0.1093010 -0.9310090 0.0058940
v 0.0991970 -0.9256510 0.0260110
v 0.1193850 -0.9309670 -0.0202630
v 0.0931840 -0.9135020 0.0385550
v 0.1517200 -0.9147560 0.0051920
v 0.1339660 -0.9245540 0.0036110
v 0.1170710 -0.9318810 -0.0184320
v 0.1175190 -0.9315990 -0.0196840
v 0.1472350 -0.9238390 -0.0191730
v 0.0985430 -0.9249720 0.0276820
v 0.1358740 -0.9243200 0.0022550
v 0.0994080 -0.9250780 0.0270570
v 0.1099980 -0.9309420 0.0063370
v 0.1205250 -0.9306050 -0.0206420
v 0.1529600 -0.9233230 -0.0272910
v 0.1457760 -0.9236260 -0.0177550
v 0.1508950 -0.9147290 0.0060750
v 0.1361100 -0.9240070 0.0039140
v 0.1469270 -0.9232530 -0.0176090
v 0.1537590 -0.9227580 -0.0279880
v 0.1090630 -0.9308610 0.0072800
v 0.1361140 -0.9239910 0.0047690
v 0.1513000 -0.9140820 0.0063350
v 0.1016120 -0.9254560 0.0236250
v 0.1008460 -0.9256310 0.0244180
v 0.1526270 -0.9235510 -0.0258120
v 0.1005980 -0.9254010 0.0253710
v 0.1536170 -0.9230450 -0.0262760
v 0.1498420 -0.9155360 0.0061560
v 0.0985810 -0.9197460 0.0353020
v 0.0965650 -0.9223250 0.0320420
v 0.0978780 -0.9222600 0.0320080
v 0.1135860 -0.9320140 -0.0192230
v 0.1017310 -0.9252050 0.0243690
v 0.1549690 -0.9220770 -0.0275070
v 0.1068410 -0.9299390 0.0106460
v 0.1375050 -0.9248770 0.0003470
v 0.1143050 -0.9318570 -0.0174730
v 0.1140160 -0.9314280 -0.0160700
v 0.1504650 -0.9238760 -0.0221130
v 0.1491950 -0.9148650 0.0078630
v 0.1087250 -0.9305420 0.0086720
v 0.1549120 -0.9224560 -0.0259630
v 0.1164130 -0.9319360 -0.0177980
v 0.0965500 -0.9190420 0.0362070
v 0.1384860 -0.9238140 0.0027670
v 0.0965750 -0.9185130 0.0367200
v 0.1003210 -0.9250110 0.0264410
v 0.1168480 -0.9316590 -0.0161480
v 0.1099710 -0.9301290 0.0100970
v 0.0955970 -0.9176720 0.0372650
v 0.1402240 -0.9245130 0.0009620
v 0.1073510 -0.9296810 0.0115420
v 0.1498560 -0.9235790 -0.0203130
v 0.0981310 -0.9191250 0.0361260
v 0.1509690 -0.9234630 -0.0208080
v 0.1505880 -0.9136280 0.0078720
v 0.1507470 -0.9232610 -0.0198360
v 0.1532160 -0.9233090 -0.0248710
v 0.1150940 -0.9309510 -0.0140590
v 0.1397460 -0.9240680 0.0019790
v 0.0984690 -0.9183610 0.0369560
v 0.1108050 -0.9306560 0.0074500
v 0.1535730 -0.9231860 -0.0233400
v 0.0979590 -0.9176550 0.0376040
v 0.0907880 -0.9247000 0.0291560
v 0.1485300 -0.9237730 -0.0197980
v 0.1521990 -0.9235990 -0.0229180
v 0.1154470 -0.9311410 -0.0148990
v 0.1372130 -0.9238310 0.0033900
v 0.1491430 -0.9141940 0.0093650
v 0.1549870 -0.9225890 -0.0244720
v 0.0939830 -0.9242530 0.0293030
v 0.1484390 -0.9229190 -0.0174210
v 0.1130300 -0.9299710 0.0090280
v 0.0966550 -0.9169180 0.0379500
v 0.1379690 -0.9234840 0.0043800
v 0.0904470 -0.9243150 0.0298010
v 0.0979600 -0.9169610 0.0380910
v 0.1388400 -0.9233250 0.0038020
v 0.0905950 -0.9235030 0.0308040
v 0.1393170 -0.9234730 0.0031690
v 0.1500910 -0.9229850 -0.0185450
v 0.1103630 -0.9303970 0.0090420
v 0.0966010 -0.9161090 0.0383590
v 0.1543810 -0.9162870 -0.0022670
v 0.1169150 -0.9318180 -0.0168030
v 0.1538400 -0.9163760 -0.0012470
v 0.0962330 -0.9151030 0.0386580
v 0.0952860 -0.9136340 0.0388660
v 0.1546730 -0.9156990 -0.0011790
v 0.1565080 -0.9217180 -0.0253260
v 0.1180530 -0.9317790 -0.0174160
v 0.1111270 -0.9299590 0.0103030
v 0.1112870 -0.9301730 0.0095730
v 0.1187370 -0.9316210 -0.0180350
v 0.1081660 -0.9294800 0.0119880
v 0.0978290 -0.9159630 0.0385590
v 0.0929270 -0.9236540 0.0303260
v 0.1541930 -0.9155700 0.0001220
v 0.1583340 -0.9205390 -0.0262100
v 0.0967440 -0.9142690 0.0389400
v 0.1182090 -0.9316990 -0.0166280
v 0.1433440 -0.9241910 -0.0053130
v 0.1182060 -0.9314980 -0.0157800
v 0.1554650 -0.9149320 -0.0010240
v 0.1437060 -0.9241670 -0.0046410
v 0.1177990 -0.9312140 -0.0150560
v 0.0998050 -0.9185680 0.0365540
v 0.1565240 -0.9138640 -0.0009700
v 0.1584550 -0.9206810 -0.0251760
v 0.1545850 -0.9150420 0.0002390
v 0.1553320 -0.9143910 -0.0001360
v 0.1436770 -0.9242710 -0.0038710
v 0.1428660 -0.9246130 -0.0029050
v 0.1575160 -0.9213710 -0.0241130
v 0.1444390 -0.9238550 -0.0019580
v 0.1569040 -0.9217210 -0.0234980
v 0.1175410 -0.9308640 -0.0142910
v 0.1554600 -0.9224000 -0.0227060
v 0.0996590 -0.9177260 0.0374480
v 0.0994020 -0.9169960 0.0380260
v 0.1564180 -0.9130730 -0.0001420
v 0.1177250 -0.9305120 -0.0134270
v 0.1551890 -0.9133140 0.0010660
v 0.1012530 -0.9183260 0.0363810
v 0.1487380 -0.9224070 -0.0159830
v 0.1582200 -0.9210450 -0.0231360
v 0.1407890 -0.9249490 -0.0006450
v 0.1416820 -0.9247520 -0.0005270
v 0.1564880 -0.9218860 -0.0216380
v 0.1535330 -0.9159490 0.0011190
v 0.0959060 -0.9244410 0.0290680
v 0.1176920 -0.9294750 0.0029800
v 0.1590090 -0.9205370 -0.0225700
v 0.1013370 -0.9176950 0.0369840
v 0.1537720 -0.9149850 0.0019630
v 0.1009730 -0.9169820 0.0376610
v 0.0956100 -0.9233090 0.0306790
v 0.1432910 -0.9243020 -0.0012040
v 0.1530200 -0.9161110 0.0021710
v 0.1528990 -0.9231570 -0.0211080
v 0.1423980 -0.9246180 -0.0010410
v 0.1389590 -0.9265140 -0.0185270
v 0.1527810 -0.9158780 0.0029260
v 0.1426700 -0.9243640 -0.0001680
v 0.1010080 -0.9162840 0.0380220
v 0.0997810 -0.9163600 0.0383030
v 0.1000150 -0.9155160 0.0385720
v 0.1390490 -0.9265560 -0.0174440
v 0.1532290 -0.9144350 0.0035010
v 0.0940180 -0.9232320 0.0308090
v 0.1401270 -0.9259300 -0.0185980
v 0.1455070 -0.9232200 -0.0039510
v 0.1168490 -0.9297080 0.0047550
v 0.1152830 -0.9300330 0.0052120
v 0.1545310 -0.9141550 0.0013650
v 0.1410300 -0.9255380 -0.0187570
v 0.1538450 -0.9229480 -0.0213310
v 0.1405580 -0.9256490 -0.0176410
v 0.0989150 -0.9159970 0.0385490
v 0.1455700 -0.9233010 -0.0025650
v 0.0983100 -0.9147500 0.0389480
v 0.0977150 -0.9139820 0.0390770
v 0.1528230 -0.9228510 -0.0194030
v 0.0996660 -0.9146700 0.0388700
v 0.1410070 -0.9250920 -0.0163550
v 0.1397960 -0.9260390 -0.0167190
v 0.1536840 -0.9227710 -0.0199900
v 0.0989530 -0.9137510 0.0391190
v 0.1385300 -0.9267270 -0.0162840
v 0.1548620 -0.9111880 0.0031460
v 0.1386560 -0.9263120 -0.0152980
v 0.1557690 -0.9107690 0.0021530
v 0.1159540 -0.9298370 0.0061770
v 0.1014460 -0.9134640 0.0388850
v 0.1523130 -0.9223980 -0.0174810
v 0.1442560 -0.9238000 -0.0008890
v 0.1535230 -0.9127560 0.0043680
v 0.1436020 -0.9238880 0.0000870
v 0.1378780 -0.9256130 -0.0132360
v 0.1394570 -0.9260680 -0.0159520
v 0.1192190 -0.9291880 0.0039620
v 0.1408590 -0.9246230 -0.0150650
v 0.1534310 -0.9224560 -0.0184300
v 0.0990990 -0.9239450 0.0289350
v 0.1389050 -0.9254880 -0.0140470
v 0.1411800 -0.9246590 0.0002690
v 0.1399920 -0.9246480 -0.0138310
v 0.1547160 -0.9226850 -0.0217180
v 0.1186670 -0.9294210 0.0057840
v 0.1581740 -0.9121190 -0.0010100
v 0.1413740 -0.9240830 0.0014530
v 0.1546530 -0.9225560 -0.0205390
v 0.1183010 -0.9295050 0.0065720
v 0.1559280 -0.9220310 -0.0205970
v 0.1413430 -0.9252170 -0.0175580
v 0.1541900 -0.9222680 -0.0185990
v 0.1400720 -0.9232680 0.0031660
v 0.1421610 -0.9248970 -0.0176540
v 0.1553800 -0.9221130 -0.0198000
v 0.0999240 -0.9238040 0.0286050
v 0.1019500 -0.9153710 0.0381240
v 0.1424690 -0.9241940 0.0005910
v 0.1029950 -0.9161160 0.0373570
v 0.1568530 -0.9110360 0.0008690
v 0.1419760 -0.9246930 -0.0167650
v 0.1020690 -0.9137970 0.0386770
v 0.1006730 -0.9232920 0.0288290
v 0.1427310 -0.9236380 0.0014910
v 0.1571200 -0.9214180 -0.0206630
v 0.1420490 -0.9234290 0.0021510
v 0.1568370 -0.9213090 -0.0195350
v 0.1557620 -0.9214340 -0.0181140
v 0.1442010 -0.9231840 0.0010770
v 0.1424430 -0.9239490 -0.0154060
v 0.1037010 -0.9146470 0.0379140
v 0.1036900 -0.9131820 0.0385260
v 0.1143190 -0.9298580 0.0083130
v 0.0971680 -0.9237290 0.0299100
v 0.0979940 -0.9239980 0.0293000
v 0.1166110 -0.9296480 0.0081570
v 0.1209260 -0.9305440 -0.0224680
v 0.1416260 -0.9239890 -0.0145350
v 0.1158850 -0.9296200 0.0090800
v 0.1216570 -0.9305080 -0.0232810
v 0.1523720 -0.9136360 0.0054470
v 0.1144580 -0.9296710 0.0095430
v 0.1402080 -0.9241420 -0.0128350
v 0.1410620 -0.9235930 -0.0122700
v 0.1526260 -0.9127310 0.0058790
v 0.1054080 -0.9147300 0.0372630
v 0.1056250 -0.9133240 0.0378420
v 0.1437380 -0.9230400 -0.0141510
v 0.0984910 -0.9228200 0.0310610
v 0.1532660 -0.9117230 0.0055920
v 0.1234860 -0.9296970 -0.0209900
v 0.1515460 -0.9119680 0.0083000
v 0.1216770 -0.9304250 -0.0196230
v 0.1380550 -0.9251750 -0.0124380
v 0.1223570 -0.9306030 -0.0182000
v 0.1401000 -0.9226340 0.0041430
v 0.1149650 -0.9293490 0.0105030
v 0.1564080 -0.9208500 -0.0174810
v 0.1511820 -0.9126910 0.0081910
v 0.1381370 -0.9249280 -0.0114700
v 0.1228820 -0.9299040 -0.0200900
v 0.1403020 -0.9220890 0.0050390
v 0.1181390 -0.9268540 0.0165490
v 0.1190630 -0.9267250 0.0159160
v 0.1173010 -0.9294410 0.0090930
v 0.1201100 -0.9264470 0.0151920
v 0.1413660 -0.9218260 0.0045160
v 0.1384340 -0.9247540 -0.0106000
v 0.1183920 -0.9294020 0.0076930
v 0.1430250 -0.9214290 0.0041800
v 0.1246770 -0.9294710 -0.0220080
v 0.1423890 -0.9212010 0.0048050
v 0.1418540 -0.9210300 0.0054890
v 0.1196390 -0.9260170 0.0170060
v 0.1166970 -0.9293280 0.0100780
v 0.1394680 -0.9242870 -0.0118970
v 0.0995850 -0.9228630 0.0305140
v 0.0997910 -0.9222240 0.0313950
v 0.1185520 -0.9260880 0.0183840
v 0.1390240 -0.9246030 -0.0095480
v 0.1473940 -0.9154820 0.0096620
v 0.1446730 -0.9219500 0.0027970
v 0.1237440 -0.9298910 -0.0189850
v 0.1477950 -0.9147080 0.0104850
v 0.1191550 -0.9254710 0.0189510
v 0.1209230 -0.9244980 0.0181260
v 0.1240120 -0.9296230 -0.0198100
v 0.1295680 -0.9280700 -0.0341610
v 0.1298690 -0.9281580 -0.0331870
v 0.1298830 -0.9284950 -0.0318860
v 0.1462550 -0.9152560 0.0116240
v 0.1605170 -0.9193610 -0.0256060
v 0.1308880 -0.9280810 -0.0335970
v 0.1215780 -0.9251340 0.0156670
v 0.1412670 -0.9233720 -0.0114050
v 0.1611910 -0.9190210 -0.0246350
v 0.1399580 -0.9239500 -0.0109670
v 0.1207660 -0.9311600 -0.0175370
v 0.1223140 -0.9246360 0.0157850
v 0.1204340 -0.9312950 -0.0168370
v 0.1416150 -0.9232500 -0.0105280
v 0.1300160 -0.9290240 -0.0303870
v 0.1612150 -0.9190150 -0.0238420
v 0.1601350 -0.9198230 -0.0235210
v 0.1218990 -0.9239530 0.0178700
v 0.1429700 -0.9201910 0.0058220
v 0.1427990 -0.9227420 -0.0110010
v 0.1433250 -0.9226550 -0.0119660
v 0.1593360 -0.9203680 -0.0236000
v 0.1296350 -0.9295940 -0.0295740
v 0.1232430 -0.9246110 0.0151530
v 0.1462690 -0.9140630 0.0129570
v 0.1209790 -0.9311620 -0.0159160
v 0.1220850 -0.9308600 -0.0148510
v 0.1399410 -0.9242890 -0.0091700
v 0.1206560 -0.9308220 -0.0143790
v 0.1605080 -0.9194630 -0.0228450
v 0.1450530 -0.9133160 0.0147840
v 0.1450210 -0.9140700 0.0141880
v 0.1605640 -0.9192030 -0.0220560
v 0.1182250 -0.9255250 0.0199900
v 0.1587340 -0.9200360 -0.0200210
v 0.1583290 -0.9207120 -0.0210710
v 0.1206940 -0.9304400 -0.0135450
v 0.1339270 -0.9245370 0.0057360
v 0.1328420 -0.9249500 0.0070270
v 0.1622210 -0.9181790 -0.0247260
v 0.1492630 -0.9136390 0.0100800
v 0.1201120 -0.9302100 -0.0128650
v 0.1070580 -0.9291710 0.0129820
v 0.1618750 -0.9183440 -0.0232140
v 0.1486210 -0.9137070 0.0108720
v 0.1348160 -0.9243920 0.0070810
v 0.1451390 -0.9233150 -0.0164120
v 0.1630910 -0.9173430 -0.0252260
v 0.1491000 -0.9129660 0.0110520
v 0.1481650 -0.9130440 0.0119880
v 0.1235350 -0.9307590 -0.0160910
v 0.1627810 -0.9175350 -0.0237290
v 0.1494170 -0.9122190 0.0111960
v 0.1078630 -0.9289120 0.0136570
v 0.1094030 -0.9289020 0.0132140
v 0.1095670 -0.9291830 0.0123800
v 0.1498640 -0.9128780 0.0101230
v 0.1229290 -0.9239400 0.0167240
v 0.1067820 -0.9286030 0.0143570
v 0.1502020 -0.9121390 0.0102480
v 0.1460930 -0.9230410 -0.0164640
v 0.1058750 -0.9279520 0.0150580
v 0.1344780 -0.9242710 0.0086400
v 0.1450490 -0.9226730 -0.0144280
v 0.1617200 -0.9181350 -0.0220680
v 0.1478110 -0.9123510 0.0128010
v 0.1600110 -0.9187480 -0.0196560
v 0.1438060 -0.9126390 0.0164780
v 0.1446590 -0.9224880 -0.0133160
v 0.1613670 -0.9176690 -0.0202280
v 0.1471730 -0.9223460 -0.0151150
v 0.1576570 -0.9207660 -0.0195560
v 0.1585230 -0.9193990 -0.0177930
v 0.1574460 -0.9199810 -0.0171630
v 0.1588220 -0.9181070 -0.0156270
v 0.1601290 -0.9175100 -0.0165850
v 0.1605300 -0.9176380 -0.0177880
v 0.1617800 -0.9162140 -0.0171410
v 0.1613060 -0.9161110 -0.0158950
v 0.1505460 -0.9221460 -0.0155610
v 0.1536600 -0.8617260 -0.0204350
v 0.1019030 -0.8912730 0.0423980
v 0.1007250 -0.8897620 0.0427270
v 0.1004810 -0.8940510 0.0420310
v 0.1019030 -0.8940870 0.0419270
v 0.1638190 -0.8986170 -0.0112060
v 0.1661320 -0.9004420 -0.0144350
v 0.1663710 -0.8997780 -0.0156010
v 0.1525120 -0.8608570 -0.0184150
v 0.1217900 -0.7283790 0.0204250
v 0.1227380 -0.7279770 0.0188960
v 0.1226410 -0.7250880 0.0196060
v 0.1211870 -0.7277060 0.0214790
v 0.1019460 -0.8890700 0.0427040
v 0.1085730 -0.8619060 0.0385680
v 0.1105840 -0.8600430 0.0370090
v 0.1092920 -0.8587680 0.0377550
v 0.1327990 -0.7992970 0.0001190
v 0.1322460 -0.8011430 0.0014040
v 0.1325280 -0.8027740 0.0010330
v 0.1219110 -0.7249600 0.0207900
v 0.1320490 -0.8035510 0.0022000
v 0.1421670 -0.8239190 -0.0142530
v 0.1414020 -0.8205890 -0.0134330
v 0.1412240 -0.8243050 -0.0116790
v 0.1034150 -0.8917880 0.0420560
v 0.1227300 -0.7235500 0.0196180
v 0.1222350 -0.7223800 0.0204700
v 0.1316230 -0.8015680 0.0028560
v 0.1216740 -0.7236570 0.0212590
v 0.1032280 -0.8879400 0.0426670
v 0.1319750 -0.7994570 0.0018910
v 0.1212710 -0.7206300 0.0219020
v 0.1304750 -0.8009130 0.0053680
v 0.1242340 -0.7272430 0.0163580
v 0.1251510 -0.7280420 0.0148720
v 0.1248220 -0.7251450 0.0157740
v 0.1423440 -0.8177980 -0.0170650
v 0.1413010 -0.8171420 -0.0144850
v 0.1040200 -0.8874250 0.0425460
v 0.1675830 -0.9036680 -0.0157890
v 0.1681070 -0.9035750 -0.0172370
v 0.1678730 -0.9023890 -0.0171730
v 0.1674900 -0.9024810 -0.0160860
v 0.1405460 -0.8191400 -0.0117180
v 0.1670260 -0.9005170 -0.0163890
v 0.1674310 -0.9012560 -0.0167650
v 0.1677590 -0.9003140 -0.0187470
v 0.1039060 -0.8955830 0.0413780
v 0.1048210 -0.8975370 0.0411020
v 0.1056230 -0.8939870 0.0413130
v 0.1670320 -0.9013410 -0.0156830
v 0.1040900 -0.8943740 0.0414800
v 0.1240120 -0.7251990 0.0170820
v 0.1366800 -0.8114570 -0.0057400
v 0.1378710 -0.8094580 -0.0086370
v 0.1369880 -0.8087360 -0.0069630
v 0.1055930 -0.8924820 0.0414660
v 0.1667160 -0.9038720 -0.0136400
v 0.1665240 -0.9028460 -0.0136070
v 0.1659080 -0.9021510 -0.0125480
v 0.1236750 -0.7273270 0.0172860
v 0.1107440 -0.8496470 0.0365450
v 0.1100530 -0.8482770 0.0369810
v 0.1082000 -0.8515340 0.0384310
v 0.1376460 -0.8051030 -0.0090040
v 0.1369990 -0.8065900 -0.0073230
v 0.1527200 -0.8636790 -0.0164730
v 0.1514150 -0.8626000 -0.0137920
v 0.1069690 -0.8924330 0.0412540
v 0.1082890 -0.8959500 0.0409710
v 0.1358360 -0.8089780 -0.0044720
v 0.1516250 -0.8580440 -0.0185230
v 0.1359500 -0.8064250 -0.0049820
v 0.1666210 -0.8980970 -0.0181150
v 0.1103490 -0.8466220 0.0366030
v 0.1091930 -0.8479560 0.0375380
v 0.1241190 -0.7234720 0.0171000
v 0.1051930 -0.8909630 0.0417360
v 0.1087360 -0.8449890 0.0374890
v 0.1365280 -0.8034870 -0.0067070
v 0.1244890 -0.7214260 0.0166950
v 0.1140400 -0.7936340 0.0304490
v 0.1124760 -0.7954070 0.0319620
v 0.1140660 -0.7967780 0.0305110
v 0.1505680 -0.8591400 -0.0145240
v 0.1504960 -0.8613600 -0.0122760
v 0.1127460 -0.7912390 0.0314890
v 0.1068300 -0.8910630 0.0413610
v 0.1236550 -0.7212360 0.0180390
v 0.1091250 -0.8432210 0.0369930
v 0.1071970 -0.8431540 0.0384030
v 0.1524380 -0.8674970 -0.0128420
v 0.1416490 -0.8335770 -0.0092340
v 0.1422160 -0.8365070 -0.0093340
v 0.1424890 -0.8343350 -0.0107130
v 0.1060720 -0.8888900 0.0417290
v 0.1510230 -0.8645730 -0.0113970
v 0.1651340 -0.9034720 -0.0097460
v 0.1657600 -0.9041290 -0.0109510
v 0.1138720 -0.7906560 0.0303660
v 0.1114930 -0.7878110 0.0322890
v 0.1118180 -0.8439790 0.0351750
v 0.1401870 -0.8339900 -0.0062960
v 0.1349050 -0.8081230 -0.0026710
v 0.1085690 -0.8994260 0.0407690
v 0.1069470 -0.9001190 0.0406670
v 0.1069820 -0.9037180 0.0403800
v 0.1082410 -0.8043850 0.0361480
v 0.1096650 -0.8017820 0.0347660
v 0.1083390 -0.7996660 0.0356020
v 0.1084690 -0.9033960 0.0404270
v 0.1410840 -0.8295780 -0.0092930
v 0.1408240 -0.8310010 -0.0083490
v 0.1071990 -0.8976070 0.0409450
v 0.1504100 -0.8620080 -0.0115720
v 0.1103370 -0.8000090 0.0340830
v 0.1084890 -0.8407710 0.0372290
v 0.1067850 -0.8398030 0.0383580
v 0.1102490 -0.8982510 0.0404980
v 0.1095070 -0.8984500 0.0407100
v 0.1100100 -0.9007420 0.0404670
v 0.1665160 -0.8940630 -0.0217880
v 0.1498650 -0.8607910 -0.0111800
v 0.1093350 -0.9005510 0.0406320
v 0.1100840 -0.9039740 0.0400920
v 0.1081460 -0.7953790 0.0355490
v 0.1071910 -0.7957000 0.0361890
v 0.1221120 -0.7197560 0.0206630
v 0.1114010 -0.8412010 0.0351120
v 0.1099920 -0.7968500 0.0342560
v 0.1089650 -0.7955560 0.0349810
v 0.1382150 -0.8136570 -0.0082210
v 0.1385700 -0.8114290 -0.0096660
v 0.1666630 -0.8964860 -0.0197040
v 0.1656280 -0.8936020 -0.0202630
v 0.1483630 -0.8727500 -0.0012980
v 0.1474180 -0.8733490 0.0001470
v 0.1481880 -0.8754090 -0.0000610
v 0.1113790 -0.8384950 0.0348240
v 0.1104540 -0.8943930 0.0404700
v 0.1396470 -0.8371020 -0.0042820
v 0.1413780 -0.8378540 -0.0071240
v 0.1231820 -0.7170250 0.0191000
v 0.1214650 -0.7176230 0.0218000
v 0.1223340 -0.7157420 0.0207620
v 0.1088120 -0.8940700 0.0409450
v 0.1388470 -0.8348540 -0.0033050
v 0.1391600 -0.8314600 -0.0049250
v 0.1110760 -0.9014840 0.0399770
v 0.1110810 -0.8998330 0.0400760
v 0.1131450 -0.8017900 0.0314660
v 0.1123350 -0.7985770 0.0322760
v 0.1119470 -0.8039430 0.0327480
v 0.1646600 -0.8908720 -0.0206070
v 0.1119490 -0.9007450 0.0395140
v 0.1118750 -0.9040690 0.0392990
v 0.1106100 -0.8026040 0.0339820
v 0.1115890 -0.7983350 0.0329600
v 0.1071440 -0.8461560 0.0386800
v 0.1052090 -0.8465070 0.0398880
v 0.1064400 -0.8486340 0.0393360
v 0.1219380 -0.7131350 0.0219640
v 0.1368020 -0.8023350 -0.0075370
v 0.1497640 -0.8637670 -0.0090890
v 0.1502970 -0.8658810 -0.0088210
v 0.1121380 -0.8952660 0.0395800
v 0.1395370 -0.8292520 -0.0061680
v 0.1254580 -0.7202440 0.0153550
v 0.1248770 -0.7171710 0.0162220
v 0.1650080 -0.8938240 -0.0186090
v 0.1651560 -0.8961370 -0.0167160
v 0.1642040 -0.8940800 -0.0163750
v 0.1387490 -0.8338430 -0.0034460
v 0.1035940 -0.8481810 0.0409270
v 0.1026650 -0.8503980 0.0415030
v 0.1035220 -0.8525500 0.0411850
v 0.1112940 -0.8943860 0.0400870
v 0.1496410 -0.8611720 -0.0104180
v 0.1061100 -0.8534880 0.0398580
v 0.1649210 -0.8972740 -0.0151210
v 0.1061330 -0.8517360 0.0397630
v 0.1366990 -0.7990890 -0.0082420
v 0.1354510 -0.7993970 -0.0053800
v 0.1245460 -0.7162380 0.0167880
v 0.1358690 -0.8015440 -0.0056990
v 0.1490580 -0.8620680 -0.0087300
v 0.1352250 -0.8034790 -0.0039620
v 0.1416440 -0.8280860 -0.0113190
v 0.1403450 -0.8252210 -0.0091970
v 0.1400200 -0.8281810 -0.0074030
v 0.1095700 -0.8943770 0.0407690
v 0.1235560 -0.7155470 0.0186660
v 0.1396110 -0.8241220 -0.0078950
v 0.1394770 -0.8274580 -0.0065360
v 0.1103060 -0.8917580 0.0404400
v 0.1094560 -0.8910120 0.0407300
v 0.1505130 -0.8686320 -0.0073470
v 0.1492680 -0.8658140 -0.0067150
v 0.1020870 -0.8479410 0.0416470
v 0.1031730 -0.8452960 0.0409290
v 0.1081570 -0.8909930 0.0410840
v 0.1076910 -0.8896210 0.0412530
v 0.1071240 -0.8523020 0.0391960
v 0.1080560 -0.8533990 0.0385830
v 0.1344560 -0.8024720 -0.0026920
v 0.1344320 -0.7990400 -0.0031710
v 0.1481020 -0.8629430 -0.0063320
v 0.1379100 -0.8279670 -0.0035170
v 0.1107530 -0.7966360 0.0336050
v 0.1095620 -0.8524690 0.0374450
v 0.1113200 -0.8927430 0.0400000
v 0.1466400 -0.8575410 -0.0068560
v 0.1471170 -0.8632410 -0.0043660
v 0.1103300 -0.7901140 0.0334990
v 0.1093050 -0.7905020 0.0343660
v 0.1096250 -0.7929140 0.0342590
v 0.1330690 -0.8088740 0.0011040
v 0.1341840 -0.8118640 -0.0005910
v 0.1359400 -0.8127900 -0.0040380
v 0.1107430 -0.8896840 0.0400610
v 0.1158240 -0.7388730 0.0279730
v 0.1172100 -0.7404430 0.0264700
v 0.1174760 -0.7392700 0.0262300
v 0.1154060 -0.7406650 0.0283060
v 0.1175870 -0.7383610 0.0260570
v 0.1154620 -0.7368750 0.0282730
v 0.0894870 -0.8911960 0.0407910
v 0.1376610 -0.8314650 -0.0022910
v 0.0904710 -0.8874540 0.0414130
v 0.1493390 -0.8703730 -0.0040430
v 0.1483390 -0.8666240 -0.0044860
v 0.1379120 -0.8367050 -0.0008460
v 0.1380920 -0.8386530 -0.0006260
v 0.1480400 -0.8681290 -0.0029570
v 0.1487150 -0.8710860 -0.0025410
v 0.1070970 -0.7909320 0.0359610
v 0.1059090 -0.8427870 0.0392220
v 0.1041990 -0.8434830 0.0402630
v 0.1177750 -0.7366900 0.0256290
v 0.1082940 -0.7912760 0.0351750
v 0.0912610 -0.8843820 0.0419690
v 0.1168500 -0.7350160 0.0265270
v 0.1153130 -0.7345330 0.0283690
v 0.1130340 -0.7383980 0.0307280
v 0.1132690 -0.7415700 0.0302890
v 0.0923290 -0.8857320 0.0422110
v 0.1334110 -0.8138550 0.0013740
v 0.1049200 -0.8407440 0.0395780
v 0.1472070 -0.8697300 -0.0008470
v 0.1465930 -0.8713000 0.0004990
v 0.1322500 -0.8071670 0.0026400
v 0.1323960 -0.8124060 0.0033490
v 0.1632140 -0.8957610 -0.0128830
v 0.0922340 -0.8899920 0.0417850
v 0.1635690 -0.8940970 -0.0149320
v 0.0931480 -0.8857700 0.0423990
v 0.0930700 -0.8891930 0.0420550
v 0.1462790 -0.8686770 -0.0000570
v 0.0956060 -0.8906160 0.0422560
v 0.0940520 -0.8876130 0.0423680
v 0.0927620 -0.8829310 0.0425150
v 0.1473970 -0.8678250 -0.0020370
v 0.1461950 -0.8659300 -0.0012280
v 0.1141700 -0.7354380 0.0296310
v 0.0939750 -0.8831320 0.0427400
v 0.0946700 -0.8858230 0.0425980
v 0.0960620 -0.8839610 0.0428800
v 0.0959350 -0.8824770 0.0430090
v 0.1629000 -0.8942410 -0.0134430
v 0.1145570 -0.7319430 0.0292540
v 0.1129850 -0.7335070 0.0309420
v 0.0915490 -0.8791840 0.0425830
v 0.1447500 -0.8613640 -0.0015910
v 0.1447460 -0.8628830 -0.0007510
v 0.1453590 -0.8602770 -0.0030820
v 0.0917800 -0.8807520 0.0425040
v 0.1336700 -0.7986530 -0.0015760
v 0.1366600 -0.8389710 0.0024560
v 0.1376510 -0.8420240 0.0013290
v 0.1368130 -0.8364610 0.0012280
v 0.1645470 -0.9089940 -0.0096480
v 0.1466810 -0.8652190 -0.0023810
v 0.1177470 -0.8005400 0.0257590
v 0.1167700 -0.8009790 0.0271380
v 0.1166130 -0.8027720 0.0273800
v 0.1358070 -0.8379580 0.0040410
v 0.1364640 -0.8408370 0.0034510
v 0.1177880 -0.7980640 0.0255530
v 0.1155660 -0.8014160 0.0287040
v 0.0926760 -0.8797900 0.0428020
v 0.1631590 -0.9097370 -0.0068830
v 0.1635680 -0.9090920 -0.0071310
v 0.1359120 -0.8420540 0.0048750
v 0.1644410 -0.9082080 -0.0084200
v 0.1352930 -0.8399970 0.0055230
v 0.0947450 -0.8798920 0.0431730
v 0.0957050 -0.8798230 0.0433030
v 0.1315380 -0.8056010 0.0038800
v 0.1358260 -0.8433690 0.0055500
v 0.1143110 -0.8530890 0.0337370
v 0.1117430 -0.8490720 0.0357430
v 0.1125610 -0.8531430 0.0351770
v 0.1632110 -0.9084320 -0.0057990
v 0.1164250 -0.7968290 0.0276600
v 0.1642930 -0.9069830 -0.0074170
v 0.1645530 -0.9074660 -0.0081800
v 0.1179380 -0.7946070 0.0252040
v 0.1147010 -0.7290950 0.0292710
v 0.1123830 -0.7288790 0.0318550
v 0.1134070 -0.8496560 0.0343290
v 0.1628810 -0.9070170 -0.0047410
v 0.1645190 -0.9059790 -0.0076930
v 0.1624670 -0.9063000 -0.0040720
v 0.1158460 -0.7974460 0.0284700
v 0.1354350 -0.8370050 0.0044800
v 0.1644050 -0.9049240 -0.0075910
v 0.1147790 -0.8452660 0.0329060
v 0.1129620 -0.8469390 0.0345980
v 0.1147800 -0.8466790 0.0330080
v 0.0956140 -0.8777440 0.0434000
v 0.0926580 -0.8761890 0.0430010
v 0.1183920 -0.7354880 0.0248030
v 0.1188330 -0.7333020 0.0242230
v 0.1166520 -0.7336430 0.0267330
v 0.1177170 -0.7326620 0.0254940
v 0.1344420 -0.8382540 0.0065840
v 0.1649580 -0.9080840 -0.0097250
v 0.1655940 -0.9085910 -0.0123880
v 0.1670250 -0.9075040 -0.0157570
v 0.1651270 -0.9073300 -0.0096130
v 0.1671200 -0.9067880 -0.0152780
v 0.1186860 -0.7304980 0.0244910
v 0.1110630 -0.8480280 0.0362220
v 0.1132390 -0.8450940 0.0341940
v 0.1139230 -0.8031810 0.0306290
v 0.1153140 -0.8036370 0.0290650
v 0.1335380 -0.7890650 -0.0022320
v 0.1335850 -0.7928140 -0.0018440
v 0.1349820 -0.7873700 -0.0058560
v 0.1649820 -0.9066330 -0.0088900
v 0.1336180 -0.7858780 -0.0029080
v 0.1347220 -0.8438380 0.0083310
v 0.1357290 -0.8473940 0.0077390
v 0.1667400 -0.9054230 -0.0135280
v 0.1652580 -0.9058140 -0.0094340
v 0.0964970 -0.8889540 0.0425800
v 0.1327680 -0.7918470 -0.0001300
v 0.1330490 -0.7852750 -0.0017820
v 0.1337790 -0.8434970 0.0101530
v 0.1658520 -0.9048930 -0.0110330
v 0.1334190 -0.7953170 -0.0013020
v 0.1326500 -0.7971910 0.0003100
v 0.0972910 -0.8874420 0.0428220
v 0.1647850 -0.9051520 -0.0082930
v 0.1171620 -0.7262490 0.0266670
v 0.1648280 -0.9043520 -0.0085990
v 0.1147580 -0.7956960 0.0297830
v 0.0984020 -0.8890030 0.0427980
v 0.1345620 -0.8479690 0.0102870
v 0.1336650 -0.8465350 0.0113780
v 0.1341400 -0.8492610 0.0113620
v 0.1321410 -0.7938360 0.0013580
v 0.1640910 -0.9010160 -0.0095320
v 0.1649390 -0.9027710 -0.0098090
v 0.1460620 -0.8881850 0.0079300
v 0.1451030 -0.8878640 0.0090040
v 0.1457420 -0.8894300 0.0088890
v 0.1149180 -0.8491190 0.0329500
v 0.1315250 -0.7959950 0.0029070
v 0.1305800 -0.7986300 0.0049960
v 0.1453600 -0.8857780 0.0076660
v 0.0984250 -0.8831710 0.0432210
v 0.1330260 -0.8431760 0.0114060
v 0.1168000 -0.8513340 0.0312260
v 0.1151540 -0.8533580 0.0329770
v 0.1448360 -0.8898650 0.0104140
v 0.0992480 -0.8883140 0.0429240
v 0.0995510 -0.8899810 0.0427220
v 0.1615730 -0.8961590 -0.0092450
v 0.1633850 -0.9012660 -0.0078630
v 0.1169080 -0.7923200 0.0268720
v 0.0995090 -0.8853230 0.0431420
v 0.1007680 -0.8879150 0.0429480
v 0.1158770 -0.7931830 0.0283400
v 0.1385460 -0.9121990 0.0207010
v 0.1312680 -0.7949790 0.0033690
v 0.1410790 -0.9113000 0.0189090
v 0.1222070 -0.7415770 0.0190910
v 0.1208580 -0.7378720 0.0213120
v 0.1211740 -0.7431050 0.0204390
v 0.1417990 -0.9082450 0.0185360
v 0.1391870 -0.9098830 0.0204820
v 0.1411160 -0.9105300 0.0189770
v 0.1220690 -0.7357200 0.0196000
v 0.1434930 -0.9116300 0.0171170
v 0.1195630 -0.7390150 0.0233290
v 0.1205370 -0.7408720 0.0215670
v 0.1640470 -0.9028770 -0.0078390
v 0.1643180 -0.9037110 -0.0078620
v 0.1435340 -0.9104160 0.0172970
v 0.1181650 -0.7917570 0.0249000
v 0.1174700 -0.7899960 0.0259100
v 0.1436390 -0.9096410 0.0172690
v 0.1170350 -0.7890000 0.0264790
v 0.1634190 -0.9022190 -0.0071280
v 0.1205530 -0.7354850 0.0219020
v 0.1160980 -0.7877650 0.0275570
v 0.1197840 -0.7373840 0.0230240
v 0.1320560 -0.7920890 0.0013830
v 0.1001340 -0.8831990 0.0432720
v 0.1635440 -0.9037360 -0.0064620
v 0.1631150 -0.9029420 -0.0061720
v 0.1150080 -0.8433750 0.0324690
v 0.1628340 -0.9051330 -0.0049170
v 0.1626910 -0.9016100 -0.0063710
v 0.1131030 -0.8427100 0.0340030
v 0.1205240 -0.7327520 0.0220720
v 0.1149500 -0.7930000 0.0294530
v 0.1619210 -0.8991540 -0.0071600
v 0.1607790 -0.8972880 -0.0067490
v 0.1326010 -0.7885130 -0.0003530
v 0.1198300 -0.7337080 0.0229960
v 0.1311210 -0.7905120 0.0029450
v 0.0981380 -0.8812050 0.0433200
v 0.1312250 -0.7880610 0.0021320
v 0.1182820 -0.7391140 0.0252550
v 0.1148400 -0.7909000 0.0293740
v 0.1607870 -0.8985670 -0.0057800
v 0.1186600 -0.7404110 0.0246200
v 0.0967130 -0.8778850 0.0434740
v 0.0967460 -0.8790350 0.0434410
v 0.1398300 -0.9071830 0.0199630
v 0.1425750 -0.9069990 0.0179170
v 0.1197780 -0.7418850 0.0226770
v 0.1136750 -0.8395330 0.0330470
v 0.0998270 -0.8810120 0.0433390
v 0.1124690 -0.8380110 0.0338930
v 0.0976660 -0.8757050 0.0434010
v 0.1305980 -0.7921140 0.0043390
v 0.1390450 -0.9006490 0.0195990
v 0.1382270 -0.9001790 0.0201830
v 0.1388010 -0.9025750 0.0201530
v 0.1190220 -0.7355160 0.0240360
v 0.1009380 -0.8825680 0.0432610
v 0.1010030 -0.8810330 0.0432770
v 0.1426220 -0.9028050 0.0172980
v 0.1414080 -0.9033200 0.0183900
v 0.1438170 -0.9051490 0.0166540
v 0.1620280 -0.9093660 -0.0041580
v 0.1610180 -0.9101550 -0.0030550
v 0.1084210 -0.8170270 0.0363410
v 0.1091490 -0.8116000 0.0357600
v 0.1074850 -0.8147650 0.0370860
v 0.1625500 -0.9099840 -0.0057270
v 0.1441950 -0.9020920 0.0156740
v 0.1439670 -0.8998890 0.0154190
v 0.1421160 -0.9004320 0.0172400
v 0.1628380 -0.9092360 -0.0055900
v 0.1301840 -0.7904090 0.0049570
v 0.1624240 -0.9078450 -0.0040880
v 0.1306330 -0.7871630 0.0032120
v 0.0996070 -0.8786970 0.0433220
v 0.1622480 -0.9086100 -0.0040850
v 0.1090520 -0.8052620 0.0355720
v 0.1080890 -0.8105080 0.0365830
v 0.1018600 -0.8782390 0.0431110
v 0.1069600 -0.8107230 0.0374220
v 0.1408760 -0.9054360 0.0190540
v 0.1004270 -0.8769160 0.0431660
v 0.1385910 -0.9040980 0.0205760
v 0.0967630 -0.8291650 0.0427490
v 0.0956610 -0.8289780 0.0430290
v 0.0969690 -0.8321860 0.0428230
v 0.1220940 -0.7326720 0.0197650
v 0.1059270 -0.8139970 0.0381840
v 0.1045860 -0.8130260 0.0389380
v 0.1047890 -0.8163260 0.0389920
v 0.1621740 -0.9071240 -0.0035600
v 0.1213380 -0.7300920 0.0209920
v 0.1613980 -0.9056720 -0.0025610
v 0.1613780 -0.9048850 -0.0027290
v 0.0990590 -0.8401000 0.0423340
v 0.1001580 -0.8397590 0.0418700
v 0.0994100 -0.8378660 0.0420970
v 0.1058930 -0.8166830 0.0382700
v 0.1357690 -0.7970430 -0.0066320
v 0.0983630 -0.8384210 0.0425130
v 0.1204250 -0.7302750 0.0222940
v 0.1006350 -0.8369130 0.0414770
v 0.1616440 -0.9085650 -0.0030920
v 0.0916310 -0.8736700 0.0428380
v 0.1608280 -0.9087880 -0.0020570
v 0.1614330 -0.9079770 -0.0025960
v 0.1410900 -0.9015760 0.0183350
v 0.0986420 -0.8331580 0.0423080
v 0.0977530 -0.8337090 0.0426120
v 0.1062770 -0.8092210 0.0378120
v 0.1050330 -0.8077590 0.0384950
v 0.1603860 -0.9095710 -0.0018350
v 0.1405460 -0.8994380 0.0183010
v 0.1599680 -0.9088720 -0.0010750
v 0.1205700 -0.7278230 0.0223380
v 0.1604340 -0.9080820 -0.0013730
v 0.1358540 -0.7940940 -0.0072780
v 0.1349100 -0.7956500 -0.0048520
v 0.1350640 -0.7918720 -0.0056630
v 0.1101490 -0.8117120 0.0348690
v 0.1099000 -0.8167050 0.0350660
v 0.1605480 -0.9070170 -0.0013670
v 0.1614240 -0.9065020 -0.0024950
v 0.1046490 -0.8360160 0.0394040
v 0.1013750 -0.8382390 0.0411710
v 0.1042270 -0.8387390 0.0397840
v 0.1098520 -0.8103050 0.0351120
v 0.1601280 -0.9058200 -0.0008720
v 0.1039060 -0.8326320 0.0397190
v 0.1602130 -0.9050290 -0.0011030
v 0.0942500 -0.8741590 0.0433030
v 0.1385270 -0.8910460 0.0183950
v 0.1350880 -0.8877190 0.0205770
v 0.1355490 -0.8894330 0.0205850
v 0.1072660 -0.8069800 0.0370440
v 0.1339520 -0.7968030 -0.0023670
v 0.1369760 -0.8902010 0.0195450
v 0.0936040 -0.8713270 0.0432520
v 0.0928540 -0.8712250 0.0431170
v 0.1074440 -0.8039780 0.0366750
v 0.1062340 -0.8040250 0.0374990
v 0.1051350 -0.8058200 0.0383320
v 0.1185520 -0.7270490 0.0249500
v 0.1620190 -0.9015470 -0.0054070
v 0.0948020 -0.8717030 0.0433870
v 0.1612270 -0.9024480 -0.0037580
v 0.1444020 -0.8934830 0.0135020
v 0.1435000 -0.8934970 0.0144790
v 0.1449590 -0.8950550 0.0134710
v 0.1443030 -0.8951880 0.0142360
v 0.1020010 -0.8422970 0.0412320
v 0.1621070 -0.9041650 -0.0041650
v 0.1605140 -0.9033920 -0.0021110
v 0.1438630 -0.8964500 0.0149390
v 0.1422440 -0.8948570 0.0160260
v 0.0903590 -0.8687880 0.0425580
v 0.1177830 -0.7400080 0.0258620
v 0.0918020 -0.8698070 0.0428460
v 0.1413810 -0.8897410 0.0152720
v 0.1418230 -0.8878870 0.0140800
v 0.1402960 -0.8879240 0.0159730
v 0.1438860 -0.8909110 0.0126210
v 0.1449260 -0.8933170 0.0126960
v 0.1458370 -0.8922170 0.0104030
v 0.1606240 -0.8996650 -0.0047450
v 0.0908960 -0.8644110 0.0427040
v 0.1596690 -0.9015050 -0.0021220
v 0.1355810 -0.7888760 -0.0072680
v 0.0922650 -0.8658040 0.0428800
v 0.1435850 -0.8859590 0.0106670
v 0.1428650 -0.8873320 0.0123830
v 0.1440660 -0.8880250 0.0107120
v 0.0933130 -0.8677680 0.0430640
v 0.0982520 -0.8300360 0.0423380
v 0.1604640 -0.9042070 -0.0016670
v 0.1429440 -0.8888590 0.0128760
v 0.1197240 -0.7247080 0.0237490
v 0.1177840 -0.7237830 0.0260670
v 0.1596790 -0.9041880 -0.0007290
v 0.0995860 -0.8316360 0.0418850
v 0.1003290 -0.8330020 0.0415790
v 0.1594090 -0.9027090 -0.0010630
v 0.1189310 -0.7214650 0.0247990
v 0.1172110 -0.7216310 0.0267610
v 0.1172220 -0.7204830 0.0268220
v 0.1070140 -0.8001680 0.0365430
v 0.0947260 -0.8662910 0.0432040
v 0.1426310 -0.8913160 0.0144950
v 0.1416060 -0.8917190 0.0156800
v 0.1347790 -0.8411120 0.0070200
v 0.0961440 -0.8749830 0.0434320
v 0.1336790 -0.8397990 0.0091470
v 0.1584150 -0.8749990 -0.0209080
v 0.1593370 -0.8782130 -0.0200520
v 0.1341680 -0.8386260 0.0073130
v 0.1009620 -0.8264670 0.0410800
v 0.1573590 -0.8725240 -0.0205600
v 0.0998560 -0.8272780 0.0415930
v 0.0966740 -0.8670340 0.0433320
v 0.0966880 -0.8717770 0.0433870
v 0.0995980 -0.8725630 0.0431890
v 0.1425440 -0.8899750 0.0139800
v 0.1157960 -0.7260000 0.0283390
v 0.1137020 -0.7259490 0.0305920
v 0.1332230 -0.8394550 0.0100410
v 0.1361620 -0.7763590 -0.0092000
v 0.1354750 -0.7727090 -0.0079630
v 0.1354310 -0.7759230 -0.0075540
v 0.1046280 -0.7995970 0.0380450
v 0.1014530 -0.8302300 0.0409390
v 0.1024470 -0.8280730 0.0402800
v 0.1326670 -0.8394130 0.0110750
v 0.1119890 -0.7265150 0.0323330
v 0.1128190 -0.7242350 0.0314960
v 0.1324020 -0.8376260 0.0109580
v 0.1329790 -0.8365450 0.0092920
v 0.1389230 -0.7874570 -0.0170590
v 0.1133740 -0.7220020 0.0309850
v 0.1119840 -0.7225000 0.0322360
v 0.1020080 -0.8740310 0.0429560
v 0.1385250 -0.7845320 -0.0164170
v 0.1319800 -0.8408860 0.0125750
v 0.1043180 -0.8290650 0.0392760
v 0.1047960 -0.8262270 0.0389070
v 0.1385230 -0.7872440 -0.0155040
v 0.1382670 -0.7833350 -0.0155380
v 0.1404590 -0.8933460 0.0171630
v 0.1395840 -0.8941660 0.0181980
v 0.1409680 -0.8956200 0.0172640
v 0.1396610 -0.8954720 0.0183970
v 0.1052570 -0.7878770 0.0369340
v 0.1066310 -0.7859660 0.0359140
v 0.1012490 -0.8722480 0.0430200
v 0.0997230 -0.8708020 0.0431490
v 0.1017910 -0.8715380 0.0428760
v 0.1163640 -0.7219640 0.0277710
v 0.1146390 -0.7216470 0.0297270
v 0.1154670 -0.7250670 0.0287560
v 0.1399550 -0.8974240 0.0184580
v 0.1380420 -0.7860370 -0.0140480
v 0.1167040 -0.7243740 0.0273610
v 0.1069650 -0.7842050 0.0355850
v 0.1056140 -0.7845670 0.0365230
v 0.1347020 -0.8585370 0.0128230
v 0.1322210 -0.8577150 0.0157260
v 0.1332060 -0.8595450 0.0148930
v 0.1381720 -0.8982750 0.0200030
v 0.1377670 -0.7811820 -0.0134710
v 0.1335540 -0.8539850 0.0134240
v 0.1376440 -0.7877920 -0.0125390
v 0.1377000 -0.7844780 -0.0130520
v 0.1389210 -0.8962880 0.0192140
v 0.1372500 -0.8960210 0.0207090
v 0.1373550 -0.7812130 -0.0120200
v 0.1326780 -0.8604760 0.0156890
v 0.0976560 -0.8679180 0.0433300
v 0.1314750 -0.8586780 0.0167650
v 0.1581020 -0.8770750 -0.0182030
v 0.1374250 -0.8947630 0.0204160
v 0.1313450 -0.8572990 0.0166520
v 0.0951260 -0.8638360 0.0431860
v 0.1377400 -0.7792190 -0.0137060
v 0.1566690 -0.8735850 -0.0180100
v 0.1344110 -0.8531590 0.0121040
v 0.1334890 -0.8517410 0.0130330
v 0.0969340 -0.8266500 0.0425660
v 0.0950670 -0.8249520 0.0430930
v 0.1374710 -0.7793300 -0.0125840
v 0.1546160 -0.8685310 -0.0174550
v 0.1561090 -0.8739280 -0.0164190
v 0.1348350 -0.8529340 0.0113880
v 0.0985090 -0.8667490 0.0432520
v 0.0976610 -0.8654660 0.0432820
v 0.1425100 -0.8983830 0.0164220
v 0.0985900 -0.8653150 0.0431770
v 0.1325530 -0.8538320 0.0145740
v 0.1324770 -0.8518360 0.0143070
v 0.0953190 -0.8223460 0.0429110
v 0.0941480 -0.8237940 0.0432670
v 0.1316870 -0.8491220 0.0146500
v 0.1147000 -0.7199700 0.0298130
v 0.0931690 -0.8203610 0.0432020
v 0.1016310 -0.8680270 0.0426250
v 0.1005550 -0.8689170 0.0429630
v 0.1132170 -0.7204760 0.0312670
v 0.1120890 -0.7208900 0.0322540
v 0.0993820 -0.8667540 0.0431180
v 0.1002490 -0.8649280 0.0428330
v 0.1070610 -0.7811870 0.0354720
v 0.1051600 -0.7828780 0.0368210
v 0.1563200 -0.8793320 -0.0119570
v 0.1578930 -0.8805400 -0.0142910
v 0.1571570 -0.8781220 -0.0152000
v 0.0992860 -0.8611990 0.0428020
v 0.1125940 -0.7182810 0.0320950
v 0.1036520 -0.7807510 0.0379460
v 0.0980530 -0.8223610 0.0421650
v 0.1009870 -0.8648820 0.0426350
v 0.1142880 -0.7169690 0.0306380
v 0.1302890 -0.8537750 0.0170580
v 0.1018910 -0.8655930 0.0423600
v 0.1074110 -0.7770870 0.0352710
v 0.1039180 -0.7784700 0.0377740
v 0.1308000 -0.8503250 0.0159520
v 0.0933670 -0.8138110 0.0430850
v 0.0921480 -0.8157710 0.0432870
v 0.1586150 -0.8797080 -0.0168950
v 0.1299290 -0.8522830 0.0172350
v 0.1159690 -0.7206100 0.0283160
v 0.1372340 -0.7738700 -0.0130770
v 0.1370950 -0.7767640 -0.0117840
v 0.0947040 -0.8139850 0.0427450
v 0.0950960 -0.8196390 0.0428070
v 0.1563120 -0.8762840 -0.0150100
v 0.1177840 -0.7190840 0.0263320
v 0.1158470 -0.7187260 0.0287100
v 0.0963570 -0.8199480 0.0425370
v 0.1022010 -0.8866940 0.0429200
v 0.1557920 -0.8750570 -0.0148080
v 0.1151270 -0.7162550 0.0298700
v 0.1049580 -0.7758380 0.0370120
v 0.1560020 -0.8766920 -0.0139140
v 0.1373540 -0.7847280 -0.0119740
v 0.1298300 -0.8590600 0.0185630
v 0.1278220 -0.8621760 0.0213270
v 0.1296560 -0.8614780 0.0192010
v 0.1404920 -0.8900900 0.0163030
v 0.1054300 -0.7731200 0.0367460
v 0.1166480 -0.7159990 0.0281920
v 0.1540460 -0.8728620 -0.0122310
v 0.1032430 -0.8854420 0.0428970
v 0.0981380 -0.8200700 0.0420820
v 0.1035990 -0.7732480 0.0379140
v 0.1364880 -0.7860730 -0.0096530
v 0.0969840 -0.8166850 0.0421520
v 0.0957350 -0.8178480 0.0425860
v 0.1369930 -0.7816030 -0.0109590
v 0.1553600 -0.8759460 -0.0129510
v 0.1551770 -0.8773640 -0.0110790
v 0.1072350 -0.7725170 0.0355240
v 0.1275440 -0.8583480 0.0209820
v 0.1285820 -0.8578760 0.0196110
v 0.1040730 -0.8850820 0.0427490
v 0.1366490 -0.7801450 -0.0101040
v 0.1039520 -0.8833590 0.0428360
v 0.1022660 -0.8817860 0.0431350
v 0.1270200 -0.8613640 0.0220970
v 0.1360530 -0.7829860 -0.0085500
v 0.1393030 -0.8875620 0.0168830
v 0.1207980 -0.7250360 0.0223710
v 0.1371440 -0.8929630 0.0202500
v 0.1078410 -0.8880870 0.0412340
v 0.1064890 -0.8871460 0.0417420
v 0.1048740 -0.8862280 0.0423970
v 0.1079060 -0.7677020 0.0351660
v 0.1069090 -0.7671840 0.0359780
v 0.1068250 -0.7695290 0.0359870
v 0.1067640 -0.8858390 0.0416910
v 0.1542640 -0.8749670 -0.0108100
v 0.1065400 -0.8841710 0.0417980
v 0.1048510 -0.8841170 0.0425360
v 0.1048510 -0.7709310 0.0372340
v 0.1320580 -0.8627140 0.0167470
v 0.1057990 -0.7689440 0.0367460
v 0.1308330 -0.8634770 0.0183200
v 0.1361560 -0.7790290 -0.0089690
v 0.1352100 -0.7832750 -0.0065390
v 0.0990280 -0.8266250 0.0418670
v 0.1614170 -0.8829620 -0.0208230
v 0.1206890 -0.7235850 0.0226210
v 0.1369730 -0.7788060 -0.0110800
v 0.1027330 -0.7696020 0.0385580
v 0.1047000 -0.7677040 0.0374630
v 0.1036540 -0.8794820 0.0427900
v 0.1042410 -0.8815140 0.0427100
v 0.1045010 -0.8782660 0.0424300
v 0.1364640 -0.7757200 -0.0101020
v 0.1036830 -0.8764180 0.0427110
v 0.1028900 -0.8757040 0.0429020
v 0.1056300 -0.7657990 0.0368910
v 0.1365820 -0.7714910 -0.0113690
v 0.1362210 -0.7731560 -0.0099160
v 0.1282240 -0.8646400 0.0213970
v 0.1291290 -0.8631030 0.0201780
v 0.1599140 -0.8823510 -0.0174940
v 0.1612660 -0.8844630 -0.0189300
v 0.1594860 -0.8806760 -0.0180620
v 0.1199800 -0.7205910 0.0235620
v 0.1033880 -0.8818220 0.0429590
v 0.1603080 -0.8846010 -0.0158550
v 0.1612780 -0.8863770 -0.0164100
v 0.1027140 -0.8791200 0.0430110
v 0.0979440 -0.7907410 0.0409330
v 0.1005040 -0.7910840 0.0397270
v 0.0993270 -0.7899860 0.0403100
v 0.0986900 -0.7865160 0.0408210
v 0.0978030 -0.7868480 0.0412290
v 0.1321170 -0.8738180 0.0197900
v 0.1306480 -0.8703490 0.0204040
v 0.1296990 -0.8730070 0.0222020
v 0.1287810 -0.8552660 0.0188490
v 0.1284870 -0.8539280 0.0189710
v 0.1317230 -0.8691060 0.0187370
v 0.0998180 -0.7857860 0.0402220
v 0.1372240 -0.7709050 -0.0141560
v 0.0978160 -0.7850050 0.0412540
v 0.0993470 -0.7829770 0.0405020
v 0.1195840 -0.7192030 0.0241620
v 0.1276660 -0.8533360 0.0198420
v 0.1373620 -0.7692550 -0.0151670
v 0.1290240 -0.8507970 0.0180680
v 0.1064850 -0.8826840 0.0417450
v 0.1049250 -0.8825750 0.0424910
v 0.1051410 -0.8802330 0.0422220
v 0.0982860 -0.7813410 0.0409720
v 0.0969520 -0.7813440 0.0414820
v 0.1197510 -0.7164390 0.0243760
v 0.1210430 -0.7142140 0.0230330
v 0.1076450 -0.8828860 0.0411990
v 0.1100720 -0.8824070 0.0400720
v 0.1077150 -0.8795910 0.0408020
v 0.1303520 -0.8668480 0.0197030
v 0.1327150 -0.8662660 0.0167870
v 0.1368340 -0.7692690 -0.0128200
v 0.1258740 -0.8532100 0.0222020
v 0.1265080 -0.8570500 0.0221480
v 0.1273490 -0.8552470 0.0205570
v 0.1280530 -0.8561230 0.0198390
v 0.1363900 -0.7689310 -0.0111220
v 0.1072030 -0.8776090 0.0409610
v 0.1056580 -0.8756170 0.0417470
v 0.1072170 -0.8792130 0.0410330
v 0.0968010 -0.7759610 0.0415180
v 0.1374600 -0.7645230 -0.0158600
v 0.1269800 -0.8529650 0.0206590
v 0.1187290 -0.7167860 0.0256100
v 0.0992160 -0.7794290 0.0405630
v 0.1259390 -0.8510920 0.0218400
v 0.1373290 -0.7613300 -0.0152940
v 0.1250310 -0.8517930 0.0230550
v 0.0935610 -0.7907540 0.0424000
v 0.1297400 -0.8681230 0.0207310
v 0.1589320 -0.8826400 -0.0145320
v 0.1365880 -0.7627000 -0.0123100
v 0.1610480 -0.8873300 -0.0147630
v 0.0946660 -0.7874870 0.0422180
v 0.1091370 -0.8870640 0.0406790
v 0.1369600 -0.7576740 -0.0134570
v 0.1360750 -0.7653490 -0.0101180
v 0.0954130 -0.7884710 0.0420260
v 0.0946480 -0.7911400 0.0421300
v 0.1294750 -0.8656520 0.0203640
v 0.0957180 -0.7913610 0.0418090
v 0.1104910 -0.8875050 0.0400720
v 0.1365210 -0.7589780 -0.0115010
v 0.1109080 -0.8839650 0.0398080
v 0.1360040 -0.7626760 -0.0097050
v 0.0962850 -0.7857740 0.0418040
v 0.0946240 -0.7832650 0.0421000
v 0.1360160 -0.7699890 -0.0097530
v 0.1586000 -0.8828430 -0.0135600
v 0.1571840 -0.8817360 -0.0115950
v 0.1591410 -0.8848650 -0.0129040
v 0.1368560 -0.7559900 -0.0131830
v 0.1576210 -0.8848930 -0.0099870
v 0.1478680 -0.8815440 0.0026200
v 0.1455760 -0.8799820 0.0044400
v 0.1460580 -0.8831570 0.0054180
v 0.0968640 -0.7911500 0.0413840
v 0.1244070 -0.8460050 0.0231600
v 0.1258630 -0.8479240 0.0217090
v 0.1262240 -0.8460160 0.0210170
v 0.1247100 -0.8428010 0.0222460
v 0.0969200 -0.7873260 0.0415830
v 0.1353270 -0.7700660 -0.0078300
v 0.1097670 -0.8795020 0.0398120
v 0.1356500 -0.7682460 -0.0087590
v 0.1272510 -0.8431560 0.0191930
v 0.1258740 -0.8403200 0.0203230
v 0.1272450 -0.8413900 0.0189080
v 0.1363550 -0.7573980 -0.0107350
v 0.0969870 -0.7857890 0.0415870
v 0.1455300 -0.8791050 0.0041510
v 0.1483660 -0.8791790 0.0011230
v 0.1467890 -0.8770890 0.0021470
v 0.1347210 -0.7744620 -0.0059620
v 0.1264570 -0.8381410 0.0192800
v 0.1045930 -0.8756260 0.0422960
v 0.1037800 -0.8748350 0.0425940
v 0.1049240 -0.8735340 0.0419920
v 0.1030320 -0.8725940 0.0426340
v 0.1342170 -0.7695180 -0.0049780
v 0.1367790 -0.7532330 -0.0136710
v 0.1038880 -0.8724350 0.0423110
v 0.1460990 -0.8760070 0.0026160
v 0.0955060 -0.7822860 0.0419080
v 0.1242330 -0.8394320 0.0220980
v 0.1449990 -0.8775670 0.0042730
v 0.1448950 -0.8788050 0.0048030
v 0.1225730 -0.8405260 0.0241490
v 0.1442660 -0.8765940 0.0049040
v 0.1361770 -0.7499160 -0.0113580
v 0.1558510 -0.8671720 -0.0213100
v 0.1561440 -0.8692830 -0.0204570
v 0.0949660 -0.7762830 0.0420760
v 0.1542290 -0.8670860 -0.0176800
v 0.1357700 -0.7646710 -0.0089690
v 0.1549460 -0.8660400 -0.0200120
v 0.1355000 -0.7672610 -0.0082930
v 0.1363350 -0.7483330 -0.0127410
v 0.1362980 -0.7529060 -0.0113320
v 0.1352160 -0.7637880 -0.0070400
v 0.1356400 -0.7624420 -0.0081890
v 0.1451610 -0.8735970 0.0030380
v 0.1436220 -0.8731610 0.0047620
v 0.1556270 -0.8695560 -0.0190650
v 0.1072160 -0.8739980 0.0408850
v 0.1299210 -0.8483660 0.0166600
v 0.1311060 -0.8476190 0.0150620
v 0.1304750 -0.8454970 0.0155250
v 0.1343000 -0.7672460 -0.0051220
v 0.1357230 -0.7538030 -0.0083540
v 0.1358180 -0.7507130 -0.0091560
v 0.1287860 -0.8462700 0.0177470
v 0.1294530 -0.8439000 0.0166340
v 0.1345240 -0.7647340 -0.0053180
v 0.1073680 -0.8722680 0.0406550
v 0.1330850 -0.8487730 0.0127410
v 0.1358330 -0.7599350 -0.0082910
v 0.1031910 -0.7863120 0.0381460
v 0.1019390 -0.7861980 0.0389140
v 0.1023640 -0.7892650 0.0387400
v 0.1360040 -0.7587210 -0.0089200
v 0.1059280 -0.8693760 0.0410320
v 0.1354820 -0.7604350 -0.0071040
v 0.1357420 -0.7588300 -0.0078080
v 0.1030450 -0.7840180 0.0382400
v 0.1350950 -0.7604390 -0.0060070
v 0.1464980 -0.8844690 0.0056080
v 0.1465440 -0.8867120 0.0067690
v 0.1325200 -0.8444490 0.0125490
v 0.1358300 -0.7573330 -0.0081980
v 0.1450490 -0.8819680 0.0060720
v 0.1446760 -0.8841450 0.0077930
v 0.1029060 -0.8678650 0.0421230
v 0.1004290 -0.7879150 0.0398030
v 0.1442440 -0.8813270 0.0069900
v 0.1355080 -0.7575630 -0.0069910
v 0.1020790 -0.7945510 0.0391650
v 0.1352470 -0.7534830 -0.0065150
v 0.1445730 -0.8799830 0.0057640
v 0.1050170 -0.8682960 0.0413230
v 0.1307320 -0.8432690 0.0149080
v 0.1318620 -0.8454250 0.0136520
v 0.1053610 -0.8650500 0.0408210
v 0.1352750 -0.7585820 -0.0063070
v 0.1442100 -0.8843530 0.0086870
v 0.1436150 -0.8844670 0.0099140
v 0.1042380 -0.7936670 0.0378890
v 0.1348320 -0.7554880 -0.0051840
v 0.1347010 -0.7588080 -0.0049490
v 0.1439480 -0.8822070 0.0080460
v 0.1344290 -0.7557110 -0.0042490
v 0.1429160 -0.8817070 0.0100830
v 0.1432910 -0.8796700 0.0080240
v 0.1281460 -0.9115980 0.0277650
v 0.1268480 -0.9118070 0.0286800
v 0.1338350 -0.7844240 -0.0034790
v 0.1261370 -0.9110020 0.0292870
v 0.1274880 -0.9103090 0.0284290
v 0.1437260 -0.8780080 0.0062180
v 0.1430330 -0.8769690 0.0070460
v 0.1304010 -0.8392520 0.0147040
v 0.1303330 -0.8371670 0.0143150
v 0.1354340 -0.7504010 -0.0074390
v 0.1303230 -0.8407820 0.0151190
v 0.1433800 -0.8751240 0.0056780
v 0.1441080 -0.8777270 0.0055030
v 0.1351290 -0.7505130 -0.0063040
v 0.1278140 -0.9083300 0.0283310
v 0.1264010 -0.9093590 0.0292540
v 0.1426820 -0.8735290 0.0062330
v 0.1337600 -0.7797450 -0.0034170
v 0.1272560 -0.9075570 0.0287360
v 0.1256760 -0.9085390 0.0297120
v 0.1347420 -0.7510740 -0.0051390
v 0.1422920 -0.8745810 0.0073920
v 0.1338020 -0.7512240 -0.0028650
v 0.1292660 -0.8413370 0.0166150
v 0.1275850 -0.9033470 0.0285050
v 0.1285110 -0.9065720 0.0278960
v 0.1286120 -0.9032140 0.0278110
v 0.1421520 -0.8769190 0.0090690
v 0.1420670 -0.8786490 0.0101110
v 0.1258800 -0.9058870 0.0295340
v 0.1265550 -0.9030880 0.0290740
v 0.1243480 -0.9034430 0.0301730
v 0.1287650 -0.8393020 0.0169340
v 0.1279420 -0.8395750 0.0179160
v 0.1539130 -0.8645560 -0.0187350
v 0.1295400 -0.8392160 0.0159370
v 0.1416290 -0.8756310 0.0094020
v 0.1284540 -0.9015790 0.0279720
v 0.1275390 -0.9016210 0.0285570
v 0.1412510 -0.8772060 0.0108550
v 0.1365210 -0.7448380 -0.0141850
v 0.1292100 -0.8364260 0.0157430
v 0.1266910 -0.9016510 0.0290190
v 0.1023090 -0.7801220 0.0388680
v 0.1341300 -0.7767380 -0.0044260
v 0.1359290 -0.7472100 -0.0105090
v 0.1256850 -0.8947720 0.0296490
v 0.1241220 -0.8957760 0.0306240
v 0.1248660 -0.8964400 0.0301940
v 0.1022950 -0.7784830 0.0388700
v 0.1009570 -0.7782450 0.0396540
v 0.1007800 -0.7799160 0.0397710
v 0.1243320 -0.9018470 0.0301950
v 0.1272680 -0.8983190 0.0289300
v 0.1254300 -0.8979940 0.0298630
v 0.1530770 -0.8664810 -0.0153550
v 0.1334580 -0.7733680 -0.0029840
v 0.1530260 -0.8688320 -0.0132350
v 0.1276050 -0.8993300 0.0286980
v 0.1283700 -0.8992990 0.0282420
v 0.1287670 -0.8977530 0.0280720
v 0.1332600 -0.7771930 -0.0025110
v 0.1545140 -0.8716140 -0.0143600
v 0.1278030 -0.8464190 0.0190190
v 0.1278110 -0.8498360 0.0194110
v 0.1325440 -0.7836430 -0.0009170
v 0.1259920 -0.8959220 0.0295540
v 0.1355930 -0.7472300 -0.0087100
v 0.1414180 -0.8623110 0.0041690
v 0.1404810 -0.8605530 0.0049500
v 0.1416420 -0.8652030 0.0050450
v 0.1316840 -0.7731970 0.0003270
v 0.1317230 -0.7799640 0.0003840
v 0.1328380 -0.7739950 -0.0017390
v 0.1280630 -0.8970110 0.0284950
v 0.0996810 -0.7769830 0.0402980
v 0.1357740 -0.7433920 -0.0102140
v 0.1288520 -0.8961480 0.0279820
v 0.1279430 -0.8954690 0.0284860
v 0.1001500 -0.8245800 0.0414220
v 0.1353020 -0.7414020 -0.0082170
v 0.1259820 -0.8930950 0.0292970
v 0.1245080 -0.8930570 0.0301410
v 0.1361960 -0.7407090 -0.0130040
v 0.1264900 -0.8882060 0.0282290
v 0.1244410 -0.8878570 0.0293160
v 0.1238660 -0.8906620 0.0301620
v 0.1321230 -0.7855060 0.0000130
v 0.1310320 -0.7849280 0.0019860
v 0.1314110 -0.7866140 0.0014710
v 0.1266770 -0.8481090 0.0207170
v 0.1516440 -0.8699430 -0.0089090
v 0.1518640 -0.8680770 -0.0109550
v 0.0958000 -0.7759110 0.0418590
v 0.1009890 -0.8199510 0.0411680
v 0.1283210 -0.8904630 0.0275300
v 0.1274010 -0.8904520 0.0281300
v 0.1284550 -0.8938390 0.0280130
v 0.1291550 -0.8933480 0.0274310
v 0.1356180 -0.7304880 -0.0110450
v 0.1316750 -0.7832610 0.0005920
v 0.1357830 -0.7396560 -0.0110230
v 0.1017860 -0.8230210 0.0407480
v 0.1035550 -0.8224240 0.0397970
v 0.1040850 -0.8260890 0.0393360
v 0.1308990 -0.7828190 0.0020570
v 0.1310720 -0.7797390 0.0015890
v 0.1296260 -0.8912770 0.0265530
v 0.1293210 -0.8885260 0.0263390
v 0.0978040 -0.7755580 0.0411280
v 0.1285790 -0.8886230 0.0269820
v 0.1277790 -0.8887440 0.0275780
v 0.1404410 -0.8687580 0.0079730
v 0.1389220 -0.8684570 0.0104190
v 0.1395220 -0.8705480 0.0102580
v 0.1408000 -0.8711890 0.0083760
v 0.1407820 -0.8733030 0.0096120
v 0.1391900 -0.8722900 0.0115610
v 0.1275440 -0.8937470 0.0285330
v 0.1300120 -0.7842270 0.0041510
v 0.1300470 -0.7816280 0.0037370
v 0.0988120 -0.7710160 0.0407090
v 0.1426640 -0.8671160 0.0041050
v 0.1402180 -0.8659700 0.0074450
v 0.1418470 -0.8692100 0.0059270
v 0.1002980 -0.7723220 0.0399350
v 0.1402790 -0.8627560 0.0062090
v 0.1385190 -0.8615870 0.0082630
v 0.1396980 -0.8650270 0.0079000
v 0.1026780 -0.8215460 0.0403390
v 0.1299320 -0.7793570 0.0038220
v 0.1293030 -0.7797430 0.0052260
v 0.0973200 -0.7707580 0.0413610
v 0.0952720 -0.7728730 0.0419900
v 0.1045170 -0.8220920 0.0392020
v 0.0962240 -0.7682040 0.0418230
v 0.0947840 -0.7698800 0.0421300
v 0.1302040 -0.7743820 0.0031620
v 0.1294420 -0.7759600 0.0048390
v 0.1422100 -0.8612960 0.0023490
v 0.1416360 -0.8579290 0.0014540
v 0.1416670 -0.8598100 0.0024630
v 0.0956160 -0.7658150 0.0420880
v 0.1179570 -0.9111550 0.0335140
v 0.1169040 -0.9124600 0.0336450
v 0.1190900 -0.9122400 0.0326110
v 0.1409140 -0.8548410 0.0007910
v 0.1430940 -0.8585480 -0.0004590
v 0.1440660 -0.8555850 -0.0036110
v 0.1408510 -0.8563960 0.0018060
v 0.1011290 -0.8185130 0.0410800
v 0.1000490 -0.8191960 0.0414880
v 0.0997090 -0.7688190 0.0403010
v 0.1385220 -0.8668580 0.0104180
v 0.1403080 -0.8584030 0.0040450
v 0.1017290 -0.8169470 0.0406860
v 0.1004540 -0.8169950 0.0411950
v 0.0994870 -0.8177420 0.0415770
v 0.1353670 -0.7392500 -0.0087930
v 0.0989180 -0.8147600 0.0414570
v 0.1016990 -0.8146740 0.0404390
v 0.1002250 -0.8146140 0.0410080
v 0.1355550 -0.7351220 -0.0103390
v 0.1371780 -0.8624320 0.0106540
v 0.1392040 -0.8570780 0.0052700
v 0.0985040 -0.7665240 0.0409760
v 0.0976830 -0.7678970 0.0413200
v 0.1448690 -0.8682370 0.0014770
v 0.1441870 -0.8688590 0.0025410
v 0.1560250 -0.8809250 -0.0099260
v 0.1392240 -0.8586560 0.0060420
v 0.1352910 -0.7467630 -0.0075060
v 0.1440750 -0.8707940 0.0034190
v 0.1347790 -0.7465370 -0.0056290
v 0.1031510 -0.8195020 0.0400980
v 0.1019260 -0.8196600 0.0407690
v 0.1019950 -0.8184930 0.0407070
v 0.1553930 -0.8829300 -0.0073540
v 0.1548580 -0.8836910 -0.0059230
v 0.1554970 -0.8858000 -0.0057010
v 0.0942310 -0.7741740 0.0422220
v 0.1403080 -0.8503720 -0.0003510
v 0.1391740 -0.8510530 0.0019590
v 0.1396290 -0.8520110 0.0015720
v 0.1349060 -0.7431390 -0.0064460
v 0.1426930 -0.8713390 0.0054670
v 0.1395670 -0.8475380 -0.0002490
v 0.1044330 -0.8193620 0.0392900
v 0.1387980 -0.8525690 0.0034640
v 0.1388340 -0.8463020 0.0006230
v 0.1381640 -0.8496370 0.0033440
v 0.1344410 -0.7461160 -0.0046480
v 0.1029300 -0.8172130 0.0401330
v 0.1341260 -0.7482580 -0.0037310
v 0.1544600 -0.8802600 -0.0073200
v 0.1548750 -0.8787040 -0.0092540
v 0.1330340 -0.7413920 -0.0007180
v 0.1338770 -0.7412220 -0.0031510
v 0.1375630 -0.8504880 0.0049990
v 0.1120820 -0.8267510 0.0329250
v 0.1109210 -0.8278380 0.0341580
v 0.1129650 -0.8287560 0.0322820
v 0.1173200 -0.8384040 0.0293140
v 0.1193440 -0.8385160 0.0273810
v 0.1183430 -0.8364340 0.0280980
v 0.1338300 -0.7685920 -0.0040820
v 0.1421430 -0.8547490 -0.0011320
v 0.1410560 -0.8516720 -0.0009640
v 0.1328500 -0.7702060 -0.0020000
v 0.1401190 -0.8541330 0.0018110
v 0.1022340 -0.7767810 0.0388150
v 0.1346030 -0.7382640 -0.0056390
v 0.1324230 -0.7717610 -0.0010680
v 0.1009320 -0.7754780 0.0395760
v 0.1196710 -0.9113600 0.0325080
v 0.1189700 -0.9105000 0.0330880
v 0.1538190 -0.8749500 -0.0097440
v 0.1211310 -0.9117190 0.0317040
v 0.1204840 -0.9129560 0.0318070
v 0.1196030 -0.8262570 0.0255950
v 0.1182940 -0.8280090 0.0270440
v 0.1204100 -0.8287550 0.0249960
v 0.1536620 -0.8772910 -0.0076310
v 0.1344810 -0.7406230 -0.0051120
v 0.1179250 -0.8300610 0.0276490
v 0.1161710 -0.8316650 0.0295290
v 0.1181450 -0.8326020 0.0278470
v 0.1198570 -0.8346180 0.0264100
v 0.1193100 -0.8307160 0.0263360
v 0.1209980 -0.9083900 0.0321290
v 0.1200350 -0.9095220 0.0326070
v 0.1445970 -0.8653830 0.0007520
v 0.1318840 -0.7690800 -0.0000790
v 0.1383000 -0.8541660 0.0054100
v 0.1438620 -0.8658670 0.0019360
v 0.1531050 -0.8746180 -0.0084600
v 0.1191050 -0.9079200 0.0334210
v 0.1341740 -0.7366190 -0.0040800
v 0.1431130 -0.8655010 0.0028720
v 0.1155290 -0.8285820 0.0296450
v 0.1381740 -0.8561630 0.0066430
v 0.1373420 -0.8573240 0.0085380
v 0.1380390 -0.8585380 0.0078450
v 0.1336770 -0.7671040 -0.0036930
v 0.1324420 -0.7671430 -0.0011000
v 0.1175310 -0.8269200 0.0276940
v 0.1336930 -0.7368480 -0.0025890
v 0.1533010 -0.8777780 -0.0065790
v 0.1430250 -0.8631820 0.0020190
v 0.1173140 -0.9056000 0.0345800
v 0.1192560 -0.9069400 0.0333820
v 0.1192570 -0.9039290 0.0332930
v 0.1526630 -0.8771470 -0.0058040
v 0.1210980 -0.9069170 0.0321350
v 0.1365740 -0.8601530 0.0107590
v 0.1341800 -0.7633910 -0.0042780
v 0.1336750 -0.7631100 -0.0031810
v 0.1331160 -0.7603670 -0.0018270
v 0.1361710 -0.8563790 0.0101530
v 0.1518840 -0.8809580 -0.0024030
v 0.1501470 -0.8821740 0.0001740
v 0.1525300 -0.8859420 -0.0012590
v 0.1510430 -0.8850960 0.0001510
v 0.1321020 -0.7574820 0.0004660
v 0.1507980 -0.8795740 -0.0016140
v 0.1213090 -0.9029920 0.0319650
v 0.1186310 -0.9029710 0.0337140
v 0.1322200 -0.7654190 -0.0005210
v 0.1392290 -0.8603420 0.0067620
v 0.1158700 -0.8379560 0.0306130
v 0.1140040 -0.8366230 0.0322230
v 0.1200290 -0.9009100 0.0329140
v 0.1116990 -0.8356390 0.0342610
v 0.1549460 -0.8868360 -0.0042890
v 0.1545360 -0.8849410 -0.0046970
v 0.1320420 -0.7607350 0.0002310
v 0.1536770 -0.8820940 -0.0047560
v 0.1151960 -0.9127220 0.0345020
v 0.1139510 -0.9126650 0.0352310
v 0.1134600 -0.8342780 0.0324490
v 0.1162920 -0.8346020 0.0297640
v 0.1137020 -0.8318850 0.0320180
v 0.1537220 -0.8860330 -0.0028800
v 0.1153450 -0.9116260 0.0349010
v 0.1128580 -0.9113630 0.0365980
v 0.1525420 -0.8813220 -0.0032020
v 0.1145860 -0.9108320 0.0357110
v 0.1527550 -0.8807400 -0.0038450
v 0.1168420 -0.8401590 0.0300490
v 0.1415880 -0.8728630 0.0078240
v 0.1164980 -0.9108340 0.0344530
v 0.1312040 -0.7653300 0.0013440
v 0.1315440 -0.7575700 0.0015600
v 0.1513510 -0.8787450 -0.0027320
v 0.1529980 -0.8858100 -0.0019300
v 0.1164760 -0.9094420 0.0348340
v 0.1374280 -0.8540100 0.0070560
v 0.1296560 -0.7733110 0.0042630
v 0.1304760 -0.7708360 0.0023980
v 0.1334530 -0.7527530 -0.0021070
v 0.1152100 -0.9091360 0.0357730
v 0.1166420 -0.9082450 0.0349120
v 0.1288320 -0.7760940 0.0062640
v 0.1155550 -0.9074930 0.0358010
v 0.1360550 -0.8530790 0.0093070
v 0.1296370 -0.7700930 0.0040730
v 0.1302500 -0.7683380 0.0028250
v 0.1364320 -0.8524840 0.0083430
v 0.1368220 -0.8487620 0.0058420
v 0.1135400 -0.9083760 0.0373120
v 0.1279760 -0.7705030 0.0077180
v 0.1323130 -0.7512480 0.0006100
v 0.1404220 -0.8744960 0.0108470
v 0.1174270 -0.9074420 0.0344720
v 0.1355330 -0.8533360 0.0103150
v 0.1505180 -0.8733790 -0.0043850
v 0.1507240 -0.8758760 -0.0033640
v 0.1034000 -0.7754680 0.0380380
v 0.1156760 -0.8428610 0.0317690
v 0.1156900 -0.9054200 0.0358850
v 0.1145700 -0.9055920 0.0370230
v 0.1349950 -0.8566720 0.0120000
v 0.1165230 -0.9061650 0.0351260
v 0.1502400 -0.8743890 -0.0033860
v 0.1013730 -0.7731070 0.0393140
v 0.1506850 -0.8716930 -0.0057760
v 0.1137710 -0.8305140 0.0317740
v 0.1144030 -0.8277350 0.0306160
v 0.1144550 -0.9038660 0.0372820
v 0.1158650 -0.9023510 0.0358470
v 0.1168860 -0.9028200 0.0349470
v 0.1395310 -0.8753220 0.0125510
v 0.1386890 -0.8746090 0.0133020
v 0.1392680 -0.8765650 0.0133750
v 0.1490760 -0.8782510 -0.0000500
v 0.1498240 -0.8761750 -0.0019220
v 0.1168320 -0.9008790 0.0351310
v 0.1177190 -0.9008670 0.0344800
v 0.1149310 -0.8271690 0.0300210
v 0.1296330 -0.7641300 0.0041930
v 0.1308470 -0.7632080 0.0020820
v 0.1123960 -0.8321510 0.0332890
v 0.1136940 -0.9061170 0.0377580
v 0.1304440 -0.7621210 0.0029100
v 0.1383910 -0.8757310 0.0140510
v 0.1381100 -0.8781420 0.0150990
v 0.1283210 -0.7646050 0.0066920
v 0.1318020 -0.7524210 0.0016800
v 0.1137360 -0.9049820 0.0379110
v 0.1366970 -0.8754140 0.0156130
v 0.1136280 -0.9017280 0.0380950
v 0.1011340 -0.7705710 0.0394990
v 0.1013190 -0.7674900 0.0394050
v 0.1304630 -0.7594620 0.0032180
v 0.1370340 -0.8471340 0.0045590
v 0.1366250 -0.8830140 0.0180270
v 0.1381460 -0.8861010 0.0175660
v 0.1395920 -0.8861470 0.0162060
v 0.1367170 -0.8438930 0.0038900
v 0.1379770 -0.8451940 0.0018200
v 0.1393220 -0.8832430 0.0155160
v 0.1362930 -0.8806550 0.0176810
v 0.1232480 -0.9124960 0.0306910
v 0.1015760 -0.7644460 0.0393710
v 0.1250110 -0.9124580 0.0297640
v 0.1235740 -0.9109870 0.0307180
v 0.1244540 -0.9109620 0.0302950
v 0.1235980 -0.9094560 0.0307790
v 0.1219520 -0.9090390 0.0315400
v 0.1228430 -0.9079360 0.0311140
v 0.1365180 -0.8856490 0.0188930
v 0.1245180 -0.9090410 0.0303500
v 0.1152290 -0.8249270 0.0296150
v 0.1146080 -0.7811440 0.0289640
v 0.1142810 -0.7840380 0.0293930
v 0.1151840 -0.7867570 0.0285390
v 0.1311310 -0.8065800 0.0049480
v 0.1317830 -0.8088120 0.0040860
v 0.1311070 -0.8089440 0.0054970
v 0.1280810 -0.7594740 0.0076980
v 0.1282980 -0.7619260 0.0069420
v 0.1342890 -0.8827870 0.0200440
v 0.1134590 -0.7861470 0.0302230
v 0.1149710 -0.7882540 0.0288760
v 0.1316580 -0.8119730 0.0049260
v 0.1297660 -0.8115410 0.0085930
v 0.1125160 -0.7881440 0.0313490
v 0.1298030 -0.7550450 0.0051230
v 0.1310990 -0.8140060 0.0063830
v 0.1296130 -0.8130940 0.0091220
v 0.1105170 -0.8253650 0.0343510
v 0.1114000 -0.8243880 0.0334360
v 0.1119950 -0.7837690 0.0314600
v 0.1296170 -0.8081540 0.0082120
v 0.1115460 -0.8206620 0.0333410
v 0.1107920 -0.8202140 0.0341160
v 0.1136950 -0.8235070 0.0309710
v 0.1347460 -0.8773350 0.0181880
v 0.1345720 -0.8758880 0.0179060
v 0.1336640 -0.8773990 0.0192830
v 0.1311150 -0.7525470 0.0030430
v 0.1344860 -0.8805320 0.0193050
v 0.1330370 -0.8821340 0.0210400
v 0.1333260 -0.8801070 0.0203310
v 0.1112930 -0.8168150 0.0337600
v 0.1308900 -0.8026790 0.0046890
v 0.1131510 -0.7787630 0.0303910
v 0.1297940 -0.8035510 0.0070940
v 0.1160480 -0.7778270 0.0270680
v 0.1139260 -0.7773910 0.0294610
v 0.1311920 -0.8772650 0.0218750
v 0.1278820 -0.7574680 0.0084090
v 0.1310540 -0.8759920 0.0216970
v 0.1327350 -0.8762020 0.0199200
v 0.1289380 -0.7536270 0.0069560
v 0.1106320 -0.7825100 0.0325960
v 0.1131020 -0.7815300 0.0304800
v 0.1167090 -0.8206010 0.0282530
v 0.1145560 -0.8231950 0.0301490
v 0.1166520 -0.8224530 0.0283220
v 0.1299340 -0.7516040 0.0053260
v 0.1254370 -0.9101650 0.0298100
v 0.1291070 -0.7492630 0.0070860
v 0.1201250 -0.8235950 0.0247930
v 0.1185200 -0.8216760 0.0265540
v 0.1110790 -0.7778310 0.0323230
v 0.1102140 -0.7770920 0.0330700
v 0.1190380 -0.8209000 0.0259410
v 0.1206510 -0.8215000 0.0238940
v 0.1313970 -0.7498300 0.0027460
v 0.1290020 -0.8034600 0.0085690
v 0.1290920 -0.8006170 0.0081330
v 0.1122040 -0.7756630 0.0311190
v 0.1381620 -0.8805620 0.0158790
v 0.1365250 -0.8628110 0.0116380
v 0.1349400 -0.8605630 0.0130000
v 0.1355860 -0.8634630 0.0130180
v 0.1357620 -0.8596830 0.0117610
v 0.1080450 -0.7848570 0.0348240
v 0.1231690 -0.9058380 0.0309170
v 0.1219670 -0.9063740 0.0315880
v 0.1233160 -0.9032930 0.0307330
v 0.1175940 -0.8195200 0.0274140
v 0.1287500 -0.8098750 0.0101180
v 0.1288980 -0.8137320 0.0104350
v 0.1282990 -0.8128790 0.0112550
v 0.1105640 -0.7839180 0.0327080
v 0.1279800 -0.8093710 0.0112910
v 0.1230310 -0.9017700 0.0309490
v 0.1279820 -0.8069360 0.0109020
v 0.1344060 -0.8629910 0.0142800
v 0.1337610 -0.8647820 0.0153500
v 0.1155670 -0.8193520 0.0293880
v 0.1419420 -0.8801250 0.0111460
v 0.1427260 -0.8828320 0.0110300
v 0.1415820 -0.8808810 0.0120960
v 0.1422860 -0.8836130 0.0121140
v 0.1327000 -0.7480240 -0.0001740
v 0.1407810 -0.8807050 0.0131680
v 0.1417060 -0.8838310 0.0130920
v 0.1174710 -0.8168570 0.0274500
v 0.1157230 -0.8154820 0.0292870
v 0.1165740 -0.8175400 0.0284330
v 0.1336000 -0.7462770 -0.0023240
v 0.1145700 -0.8152130 0.0305340
v 0.1169160 -0.8143120 0.0278250
v 0.1405370 -0.8850320 0.0148510
v 0.1321990 -0.7462320 0.0012500
v 0.1192040 -0.8186880 0.0255560
v 0.1201500 -0.8184220 0.0241990
v 0.1326820 -0.7426710 0.0001900
v 0.1410060 -0.8833010 0.0138210
v 0.1267270 -0.8084770 0.0130560
v 0.1271150 -0.8064660 0.0123300
v 0.1401280 -0.8818000 0.0143220
v 0.1265330 -0.8115700 0.0136480
v 0.1317950 -0.7489550 0.0019770
v 0.1183980 -0.8164340 0.0263250
v 0.1187310 -0.8134630 0.0255120
v 0.1253820 -0.8037210 0.0149360
v 0.1260710 -0.8040770 0.0138720
v 0.1316900 -0.7459550 0.0023990
v 0.1204330 -0.8126350 0.0229760
v 0.1184510 -0.8958990 0.0344800
v 0.1174750 -0.8985120 0.0349580
v 0.1203060 -0.8974610 0.0330350
v 0.1311070 -0.7421490 0.0037940
v 0.1320890 -0.7426170 0.0016370
v 0.1090050 -0.7807990 0.0339540
v 0.1079800 -0.7832580 0.0347930
v 0.1273810 -0.8033090 0.0116010
v 0.1313330 -0.7414030 0.0033020
v 0.1265620 -0.8008120 0.0128840
v 0.1256330 -0.8001490 0.0143600
v 0.1356240 -0.8360040 0.0037180
v 0.1327060 -0.7363970 -0.0000660
v 0.1310290 -0.7383710 0.0039480
v 0.1200550 -0.8957980 0.0333110
v 0.1091870 -0.7766650 0.0339230
v 0.1358300 -0.8297070 0.0005980
v 0.1351070 -0.8324500 0.0032820
v 0.1225740 -0.8964480 0.0316390
v 0.1280670 -0.8026070 0.0102840
v 0.1219770 -0.8949380 0.0320270
v 0.1409350 -0.8787250 0.0120680
v 0.1398930 -0.8782230 0.0132140
v 0.1348660 -0.8343980 0.0045440
v 0.1281040 -0.7993920 0.0101040
v 0.1187460 -0.8908840 0.0344050
v 0.1173810 -0.8895950 0.0354950
v 0.1174930 -0.8924510 0.0354590
v 0.1182090 -0.8886260 0.0347260
v 0.1231350 -0.8933110 0.0310950
v 0.1198780 -0.8941790 0.0334920
v 0.1135310 -0.8255770 0.0312450
v 0.1203470 -0.8926510 0.0331140
v 0.1210210 -0.8911920 0.0324650
v 0.1343070 -0.8360320 0.0062030
v 0.1336810 -0.8359260 0.0074680
v 0.1208980 -0.8889390 0.0322960
v 0.1200120 -0.8904070 0.0332540
v 0.1330280 -0.8319180 0.0075240
v 0.1230400 -0.8902360 0.0307030
v 0.1219740 -0.8890760 0.0313780
v 0.1141010 -0.8210140 0.0306810
v 0.1131220 -0.8200380 0.0317220
v 0.1172840 -0.8945160 0.0355230
v 0.1155580 -0.8940130 0.0369730
v 0.1394850 -0.8795480 0.0141740
v 0.1305550 -0.7480970 0.0044430
v 0.1302860 -0.7458160 0.0052430
v 0.1156080 -0.7829890 0.0279250
v 0.1165220 -0.7807030 0.0266720
v 0.1338090 -0.8253310 0.0036220
v 0.1325880 -0.8235250 0.0054930
v 0.1332840 -0.8277110 0.0054520
v 0.1322980 -0.8250280 0.0065530
v 0.1321140 -0.8274260 0.0078330
v 0.1156870 -0.9006100 0.0361400
v 0.1142630 -0.9005350 0.0375690
v 0.1144200 -0.8986410 0.0375920
v 0.1158830 -0.8976840 0.0363680
v 0.1352920 -0.8272400 0.0009880
v 0.1344390 -0.8276780 0.0030680
v 0.1294240 -0.7465680 0.0068000
v 0.1296990 -0.7441700 0.0064310
v 0.1130520 -0.8153780 0.0320550
v 0.1155110 -0.8953040 0.0369320
v 0.1303570 -0.7934200 0.0049710
v 0.1294110 -0.7947980 0.0068740
v 0.1300000 -0.7954910 0.0057910
v 0.1305250 -0.7966000 0.0049520
v 0.1366810 -0.8714000 0.0142530
v 0.1346540 -0.8714690 0.0162540
v 0.1355720 -0.8730130 0.0158610
v 0.1288730 -0.7982900 0.0084110
v 0.1346410 -0.8694880 0.0156850
v 0.1384770 -0.8725500 0.0126700
v 0.1329620 -0.8344830 0.0085080
v 0.1315910 -0.8341380 0.0111410
v 0.1313520 -0.8369840 0.0125720
v 0.1277850 -0.7963730 0.0105410
v 0.1073230 -0.8367680 0.0378110
v 0.1070640 -0.8333010 0.0378050
v 0.1059090 -0.8327120 0.0385500
v 0.1136800 -0.8964410 0.0384110
v 0.1306770 -0.8313000 0.0118990
v 0.1283610 -0.7889010 0.0084390
v 0.1279320 -0.7877280 0.0092450
v 0.1272840 -0.7893820 0.0109120
v 0.1377290 -0.8728010 0.0136310
v 0.1082990 -0.8368900 0.0371220
v 0.1112820 -0.8370410 0.0347900
v 0.1373420 -0.8699950 0.0130800
v 0.1383930 -0.8706810 0.0120160
v 0.1373270 -0.8671540 0.0121600
v 0.1305480 -0.7412000 0.0049750
v 0.1287100 -0.7919720 0.0080470
v 0.1090390 -0.8346930 0.0364540
v 0.1103260 -0.8335860 0.0352930
v 0.1095280 -0.8319940 0.0358140
v 0.1296810 -0.7380890 0.0066840
v 0.1294590 -0.7907500 0.0065310
v 0.1144980 -0.8923920 0.0378040
v 0.1279880 -0.7420400 0.0094390
v 0.1283870 -0.7439800 0.0087260
v 0.1294200 -0.7857730 0.0058340
v 0.1289010 -0.7860790 0.0070330
v 0.1567140 -0.8861880 -0.0074310
v 0.1145720 -0.8893390 0.0376490
v 0.1288980 -0.7395440 0.0079180
v 0.1137270 -0.7746600 0.0293910
v 0.1355940 -0.8656110 0.0136240
v 0.1062310 -0.8306260 0.0381550
v 0.1049900 -0.8309350 0.0390110
v 0.1080020 -0.8320520 0.0369990
v 0.1316690 -0.8266250 0.0084160
v 0.1301810 -0.8241000 0.0102420
v 0.1300010 -0.8264740 0.0113890
v 0.1154910 -0.7755030 0.0274810
v 0.1132290 -0.8946830 0.0388280
v 0.1267740 -0.7941810 0.0122430
v 0.1273660 -0.7985190 0.0114580
v 0.1273340 -0.7933320 0.0111360
v 0.1364270 -0.8660680 0.0128530
v 0.1065230 -0.8283200 0.0377410
v 0.1052810 -0.8276360 0.0386000
v 0.1082540 -0.8294080 0.0364890
v 0.1295760 -0.8309200 0.0136360
v 0.1293870 -0.8275610 0.0127810
v 0.1257480 -0.7965940 0.0141370
v 0.1341250 -0.8661640 0.0152930
v 0.1145450 -0.7732340 0.0284000
v 0.1239440 -0.8984810 0.0306890
v 0.1121560 -0.7715860 0.0308620
v 0.1512630 -0.8706330 -0.0075980
v 0.1250500 -0.7964550 0.0152190
v 0.1254110 -0.7940100 0.0145320
v 0.1102380 -0.8301970 0.0350100
v 0.1102840 -0.7747050 0.0329410
v 0.1346220 -0.7314610 -0.0062050
v 0.1107510 -0.7734520 0.0324200
v 0.1351270 -0.7316120 -0.0088640
v 0.1097720 -0.8273760 0.0351210
v 0.1078620 -0.8274310 0.0366650
v 0.1299140 -0.8159970 0.0088640
v 0.1357440 -0.7277200 -0.0113860
v 0.1285620 -0.8248650 0.0130990
v 0.1120820 -0.7694080 0.0308770
v 0.1109550 -0.7685160 0.0320610
v 0.1282250 -0.8231550 0.0130670
v 0.1089880 -0.7696170 0.0341200
v 0.1266540 -0.7901280 0.0122640
v 0.1297940 -0.8208160 0.0099950
v 0.1288300 -0.8212840 0.0116420
v 0.1357230 -0.7235860 -0.0102430
v 0.1291120 -0.8180820 0.0105910
v 0.1352190 -0.7277280 -0.0092640
v 0.1279450 -0.8206950 0.0128820
v 0.1350230 -0.7295060 -0.0086160
v 0.1117800 -0.7632090 0.0312330
v 0.1103990 -0.7621100 0.0327260
v 0.1054470 -0.8381090 0.0390760
v 0.1281840 -0.8171910 0.0119460
v 0.1337560 -0.8717260 0.0172620
v 0.1349530 -0.7275430 -0.0080440
v 0.1516380 -0.9064080 0.0088460
v 0.1503730 -0.9052650 0.0102230
v 0.1511460 -0.9071170 0.0097220
v 0.1258080 -0.7920050 0.0138580
v 0.1243880 -0.7928470 0.0160770
v 0.1131410 -0.7693480 0.0298010
v 0.1301850 -0.8184920 0.0087560
v 0.1350710 -0.7241250 -0.0075730
v 0.1531020 -0.9029160 0.0052780
v 0.1515810 -0.9004790 0.0064870
v 0.1518160 -0.9023460 0.0068490
v 0.1332430 -0.8690130 0.0169670
v 0.1141010 -0.7672300 0.0288960
v 0.1366650 -0.9119280 0.0220180
v 0.1353070 -0.9115910 0.0229400
v 0.1148570 -0.7663260 0.0281200
v 0.1503230 -0.9024220 0.0092180
v 0.1514980 -0.9047560 0.0084620
v 0.1246380 -0.7896680 0.0157430
v 0.1254560 -0.7893220 0.0143230
v 0.1331340 -0.9112980 0.0242870
v 0.1346900 -0.7346490 -0.0062030
v 0.1336630 -0.9101420 0.0241500
v 0.1264840 -0.7877790 0.0123610
v 0.1369170 -0.9088500 0.0221220
v 0.1342120 -0.9081260 0.0238650
v 0.1338090 -0.9093740 0.0241230
v 0.1370620 -0.9078870 0.0219860
v 0.1347990 -0.9057940 0.0233090
v 0.1325270 -0.9082290 0.0250090
v 0.1320540 -0.9056110 0.0252870
v 0.1341110 -0.9048480 0.0237400
v 0.1326790 -0.9015850 0.0246770
v 0.1343530 -0.7335350 -0.0048340
v 0.1342630 -0.7298960 -0.0046920
v 0.1253470 -0.8116650 0.0153980
v 0.1258290 -0.8158180 0.0151560
v 0.1248290 -0.8137830 0.0164110
v 0.1268390 -0.8164690 0.0137470
v 0.1336820 -0.9019240 0.0239840
v 0.1254810 -0.8081620 0.0149160
v 0.1502420 -0.9037720 0.0099020
v 0.1336650 -0.7325100 -0.0025250
v 0.1346720 -0.8224010 0.0010270
v 0.1340250 -0.8225340 0.0024450
v 0.1340460 -0.8996330 0.0235440
v 0.1505150 -0.9003650 0.0078880
v 0.1492490 -0.9013930 0.0102770
v 0.1489580 -0.8998550 0.0099530
v 0.1359290 -0.9026320 0.0224920
v 0.1358390 -0.9011280 0.0224220
v 0.1345290 -0.7280030 -0.0058240
v 0.1503570 -0.8991760 0.0075780
v 0.1340770 -0.8196770 0.0014190
v 0.1330300 -0.8187790 0.0032610
v 0.1309520 -0.9113940 0.0256740
v 0.1303870 -0.9104560 0.0262160
v 0.1342730 -0.7275920 -0.0046590
v 0.1344860 -0.7252370 -0.0051650
v 0.1556500 -0.9095120 0.0029390
v 0.1338050 -0.7301530 -0.0030470
v 0.1544300 -0.9104830 0.0042690
v 0.1338970 -0.7277260 -0.0032800
v 0.1547360 -0.9090270 0.0042990
v 0.1315400 -0.8221870 0.0070410
v 0.1554920 -0.9080740 0.0034950
v 0.1332280 -0.7292890 -0.0012920
v 0.1546750 -0.9074090 0.0044730
v 0.1554650 -0.9066140 0.0035770
v 0.1303540 -0.9081130 0.0264860
v 0.1559030 -0.9051190 0.0029700
v 0.1549500 -0.9057100 0.0039900
v 0.1062900 -0.8256340 0.0378840
v 0.1309650 -0.9062580 0.0260790
v 0.1585360 -0.9098290 0.0000310
v 0.1052360 -0.8203560 0.0387450
v 0.1310380 -0.8241340 0.0087060
v 0.1207690 -0.8154590 0.0229020
v 0.1336890 -0.7253130 -0.0024000
v 0.1078060 -0.8239440 0.0367160
v 0.1320000 -0.8197220 0.0054190
v 0.1088590 -0.8258290 0.0358230
v 0.1581080 -0.9086430 0.0008800
v 0.1306100 -0.8207830 0.0084890
v 0.1314820 -0.8185510 0.0061650
v 0.1514440 -0.8563310 -0.0194410
v 0.1356590 -0.7215020 -0.0096190
v 0.1581920 -0.9048070 0.0008960
v 0.1575550 -0.9062190 0.0017440
v 0.1583660 -0.9075100 0.0009550
v 0.1358580 -0.7191500 -0.0110100
v 0.1585130 -0.9058380 0.0008080
v 0.1331150 -0.8164350 0.0024820
v 0.1338800 -0.8151650 0.0007150
v 0.1583550 -0.9067490 0.0010430
v 0.1321950 -0.8175820 0.0046000
v 0.1100140 -0.8242640 0.0348080
v 0.1509400 -0.8536400 -0.0200750
v 0.1353850 -0.7215630 -0.0083420
v 0.1564740 -0.9096300 0.0020120
v 0.1563760 -0.9079250 0.0026490
v 0.1347530 -0.7232230 -0.0060890
v 0.1307880 -0.9031310 0.0261680
v 0.1354860 -0.7170770 -0.0089590
v 0.1564000 -0.9066630 0.0027310
v 0.1351730 -0.7184560 -0.0072170
v 0.1508260 -0.8562060 -0.0178670
v 0.1092630 -0.8199380 0.0355670
v 0.1087200 -0.7727420 0.0343580
v 0.1294590 -0.9016110 0.0272280
v 0.1570220 -0.9032290 0.0015290
v 0.1544420 -0.9011410 0.0034620
v 0.1246200 -0.8072240 0.0162460
v 0.1538670 -0.9027930 0.0043820
v 0.1239510 -0.8135240 0.0178150
v 0.1221460 -0.8121640 0.0204990
v 0.1218760 -0.8138250 0.0210790
v 0.1235760 -0.8099320 0.0181570
v 0.1532480 -0.8992780 0.0042720
v 0.1545060 -0.8995450 0.0029520
v 0.1068680 -0.8185750 0.0375430
v 0.1354410 -0.7141300 -0.0085650
v 0.1351310 -0.7156570 -0.0068320
v 0.1087960 -0.7650690 0.0343480
v 0.1352470 -0.7131010 -0.0076440
v 0.1349370 -0.7150730 -0.0060380
v 0.1578640 -0.9025800 0.0005280
v 0.1576890 -0.9013760 0.0002170
v 0.1582110 -0.9005120 -0.0008690
v 0.1566510 -0.8988020 0.0002220
v 0.1573450 -0.8980590 -0.0010710
v 0.1341920 -0.7234340 -0.0039630
v 0.1346220 -0.7204450 -0.0050570
v 0.1502250 -0.8546730 -0.0173840
v 0.1343600 -0.7172520 -0.0038140
v 0.1282890 -0.8279530 0.0146030
v 0.1048380 -0.7636140 0.0374560
v 0.1495910 -0.8529910 -0.0169670
v 0.1335270 -0.7224710 -0.0019000
v 0.1029240 -0.7616880 0.0387470
v 0.1239710 -0.8034210 0.0170220
v 0.1533530 -0.9109880 0.0058980
v 0.1042290 -0.7594350 0.0380770
v 0.1273300 -0.8296140 0.0165600
v 0.1261440 -0.8294010 0.0180770
v 0.1286560 -0.8333210 0.0157180
v 0.1277400 -0.8331390 0.0168610
v 0.1285820 -0.8310120 0.0152110
v 0.1532610 -0.9102630 0.0063440
v 0.1339460 -0.7197060 -0.0027720
v 0.1499230 -0.8504740 -0.0197730
v 0.1226190 -0.8079750 0.0195950
v 0.1262310 -0.8305310 0.0181850
v 0.1070670 -0.7627460 0.0358680
v 0.1501470 -0.8488860 -0.0217420
v 0.1537460 -0.9088350 0.0058260
v 0.1342360 -0.7158910 -0.0034570
v 0.1345760 -0.7125580 -0.0050760
v 0.1226480 -0.8032490 0.0191280
v 0.1536460 -0.9077550 0.0059140
v 0.1518490 -0.9080260 0.0088780
v 0.1336550 -0.7109010 -0.0023660
v 0.1529210 -0.9065290 0.0067910
v 0.1538880 -0.9065660 0.0053970
v 0.1533040 -0.9053650 0.0058880
v 0.1242010 -0.8264680 0.0198640
v 0.1270410 -0.8255640 0.0155690
v 0.1082010 -0.7583340 0.0349630
v 0.1072030 -0.7584990 0.0358450
v 0.1540080 -0.9055270 0.0050090
v 0.1339200 -0.7170090 -0.0025120
v 0.1326620 -0.7175170 0.0008700
v 0.1493920 -0.8507790 -0.0180290
v 0.1058650 -0.7620440 0.0368160
v 0.1230000 -0.8016700 0.0184980
v 0.1482290 -0.8489010 -0.0162620
v 0.1489280 -0.8538560 -0.0145430
v 0.1516420 -0.9112340 0.0086410
v 0.1515480 -0.9105100 0.0090850
v 0.1517010 -0.9097400 0.0090420
v 0.1518830 -0.9089560 0.0088620
v 0.1324700 -0.7129110 0.0012880
v 0.1348170 -0.7175180 -0.0055110
v 0.1223420 -0.8324480 0.0231950
v 0.1217060 -0.8345210 0.0242390
v 0.1232280 -0.8353150 0.0225700
v 0.0921360 -0.8628950 0.0428740
v 0.1510970 -0.9088690 0.0099300
v 0.1487440 -0.8456540 -0.0197300
v 0.1049170 -0.7594020 0.0376070
v 0.1264000 -0.8348790 0.0187430
v 0.0915100 -0.8583960 0.0429030
v 0.1305280 -0.9006960 0.0264230
v 0.0923950 -0.8594460 0.0429610
v 0.1063980 -0.7585470 0.0365070
v 0.0941740 -0.8615290 0.0430650
v 0.1217200 -0.8072690 0.0208850
v 0.1202840 -0.8103380 0.0230110
v 0.1026560 -0.7580530 0.0391770
v 0.1048560 -0.7562780 0.0376840
v 0.1029920 -0.7561820 0.0390640
v 0.1047460 -0.7540800 0.0378210
v 0.0954820 -0.8614170 0.0431220
v 0.1255290 -0.8322090 0.0192720
v 0.1482350 -0.8534520 -0.0130780
v 0.1487920 -0.8557340 -0.0127900
v 0.1242930 -0.7974270 0.0163560
v 0.1528350 -0.9012870 0.0051660
v 0.1231450 -0.7989350 0.0182130
v 0.1475300 -0.8559870 -0.0096580
v 0.1470860 -0.8530050 -0.0105460
v 0.1513390 -0.8988740 0.0063150
v 0.1088500 -0.7539470 0.0343690
v 0.1520170 -0.8978260 0.0053250
v 0.0949540 -0.8593480 0.0430950
v 0.1378900 -0.9103350 0.0214050
v 0.1387230 -0.9114340 0.0207030
v 0.1499390 -0.8564680 -0.0150010
v 0.1367790 -0.9103870 0.0221530
v 0.1239200 -0.7942830 0.0167550
v 0.1075530 -0.7528000 0.0355010
v 0.1223520 -0.8389460 0.0241380
v 0.1387180 -0.9087560 0.0208440
v 0.1377910 -0.9058050 0.0213180
v 0.1235580 -0.7960860 0.0173330
v 0.0932100 -0.8539200 0.0432160
v 0.1236950 -0.8315760 0.0213640
v 0.1527360 -0.8947810 0.0033870
v 0.1542520 -0.8961160 0.0018280
v 0.1529370 -0.8937880 0.0024820
v 0.1513700 -0.8935280 0.0046410
v 0.1524300 -0.8959970 0.0042880
v 0.1509820 -0.8913990 0.0041450
v 0.1235890 -0.8272950 0.0209010
v 0.1240170 -0.8283520 0.0205130
v 0.1229180 -0.8260890 0.0216570
v 0.1498100 -0.8583600 -0.0132000
v 0.0917560 -0.8515960 0.0431700
v 0.1231750 -0.8296820 0.0217540
v 0.1491940 -0.8862900 0.0036700
v 0.1499710 -0.8886280 0.0040680
v 0.1504230 -0.8875520 0.0026210
v 0.0945960 -0.8525800 0.0432210
v 0.0932610 -0.8513590 0.0432470
v 0.0946820 -0.8546920 0.0432350
v 0.1491460 -0.8845360 0.0025380
v 0.1491190 -0.8881000 0.0048520
v 0.1497010 -0.8894590 0.0048480
v 0.0964240 -0.8564960 0.0431840
v 0.1480710 -0.8862970 0.0049810
v 0.1224020 -0.8304360 0.0228610
v 0.1486670 -0.8574850 -0.0111280
v 0.0942400 -0.8574180 0.0431700
v 0.1234750 -0.7926030 0.0173690
v 0.1219640 -0.7924950 0.0193050
v 0.1092300 -0.7487380 0.0339920
v 0.1063870 -0.7455690 0.0368930
v 0.1078320 -0.7502520 0.0353050
v 0.1224890 -0.8272550 0.0224470
v 0.1535190 -0.8907360 -0.0003320
v 0.1524180 -0.8898410 0.0007370
v 0.1534920 -0.8923850 0.0006530
v 0.1527610 -0.8889140 -0.0002190
v 0.1520060 -0.8903080 0.0016740
v 0.1531080 -0.8926110 0.0013600
v 0.1216980 -0.8276030 0.0234890
v 0.1082090 -0.7445990 0.0350790
v 0.1239790 -0.7897730 0.0168200
v 0.1233050 -0.7899510 0.0177640
v 0.1211110 -0.8239540 0.0236550
v 0.1095700 -0.7441140 0.0338010
v 0.1073510 -0.7412410 0.0361300
v 0.1368350 -0.9031560 0.0218550
v 0.1506880 -0.8854060 0.0007280
v 0.1511770 -0.8879250 0.0015650
v 0.1040930 -0.7503310 0.0384990
v 0.1014660 -0.7512810 0.0402490
v 0.1020270 -0.7536910 0.0398470
v 0.1502020 -0.8853850 0.0014250
v 0.1049860 -0.7494820 0.0378940
v 0.1474380 -0.8493930 -0.0139430
v 0.1331230 -0.7324460 -0.0010200
v 0.1313350 -0.7348130 0.0033790
v 0.1507870 -0.8897180 0.0035010
v 0.1322970 -0.7295610 0.0012840
v 0.1283980 -0.7853040 0.0080140
v 0.1363770 -0.8988330 0.0216400
v 0.1374740 -0.9027520 0.0212860
v 0.1467850 -0.8489810 -0.0126320
v 0.1471790 -0.8469910 -0.0148100
v 0.1026370 -0.7461210 0.0397990
v 0.1288730 -0.7833490 0.0067010
v 0.1279290 -0.7814760 0.0087310
v 0.1275030 -0.7858870 0.0101180
v 0.0963220 -0.8588040 0.0431050
v 0.1470630 -0.8510890 -0.0118930
v 0.1267400 -0.7838940 0.0115650
v 0.1064870 -0.7512050 0.0364840
v 0.1488240 -0.8914140 0.0064690
v 0.1481230 -0.8927480 0.0076340
v 0.1495500 -0.8951750 0.0070960
v 0.0974490 -0.8615520 0.0430660
v 0.1496640 -0.8972370 0.0076700
v 0.1480180 -0.8950640 0.0087010
v 0.1490400 -0.8976270 0.0086070
v 0.0975320 -0.8595520 0.0430140
v 0.1327120 -0.8968320 0.0244160
v 0.1307740 -0.8970810 0.0264440
v 0.1324880 -0.8994780 0.0247620
v 0.1057770 -0.7478580 0.0373640
v 0.1468170 -0.8922510 0.0089710
v 0.1306490 -0.8958250 0.0264910
v 0.0983520 -0.8588270 0.0429200
v 0.1477870 -0.8959050 0.0094160
v 0.1459580 -0.8495230 -0.0104650
v 0.1324400 -0.8944520 0.0243420
v 0.1325710 -0.7272680 0.0007410
v 0.1352100 -0.8990350 0.0226210
v 0.1359480 -0.8971230 0.0218470
v 0.1337790 -0.8959310 0.0233690
v 0.1514780 -0.8961190 0.0054380
v 0.1316480 -0.7287110 0.0029860
v 0.1366870 -0.8948880 0.0210890
v 0.1357010 -0.8953420 0.0219120
v 0.1357600 -0.8942380 0.0217180
v 0.1307230 -0.7296550 0.0051590
v 0.1283390 -0.7789230 0.0076010
v 0.1302390 -0.8338270 0.0134750
v 0.1321760 -0.7260960 0.0018660
v 0.1295570 -0.8357060 0.0151050
v 0.1340950 -0.8946440 0.0229580
v 0.1279440 -0.7762990 0.0084080
v 0.1480510 -0.8427870 -0.0196650
v 0.1471500 -0.8410320 -0.0184940
v 0.1479090 -0.8441850 -0.0184410
v 0.1311340 -0.7267130 0.0042280
v 0.1317670 -0.7254050 0.0028920
v 0.1465820 -0.8429850 -0.0160080
v 0.1334350 -0.8981220 0.0238820
v 0.1050470 -0.7455950 0.0380540
v 0.1036250 -0.7441520 0.0391500
v 0.1268110 -0.7802980 0.0110680
v 0.1274790 -0.7766920 0.0094650
v 0.1463690 -0.8381810 -0.0179940
v 0.1467770 -0.8376230 -0.0193280
v 0.1330290 -0.8923980 0.0234560
v 0.1018510 -0.7394090 0.0404700
v 0.1308560 -0.7350950 0.0044650
v 0.1302230 -0.7370370 0.0057070
v 0.1320920 -0.8922960 0.0242760
v 0.1049560 -0.7413000 0.0381700
v 0.1028870 -0.7390920 0.0397680
v 0.1508560 -0.8940780 0.0054340
v 0.1308120 -0.8889590 0.0250340
v 0.1260080 -0.7841690 0.0130630
v 0.1064790 -0.7421880 0.0368700
v 0.1331190 -0.8895460 0.0229120
v 0.1069790 -0.7435520 0.0363590
v 0.1472750 -0.8349240 -0.0217990
v 0.1252530 -0.7866120 0.0146130
v 0.1465370 -0.8331620 -0.0207400
v 0.1456670 -0.8350040 -0.0178530
v 0.1010340 -0.8610210 0.0423880
v 0.1469500 -0.8891680 0.0074110
v 0.1249130 -0.7829820 0.0152220
v 0.1484240 -0.8893710 0.0061440
v 0.1242310 -0.7827160 0.0163920
v 0.1452750 -0.8371610 -0.0158310
v 0.1021560 -0.8613160 0.0420130
v 0.1254490 -0.7812500 0.0140530
v 0.1474870 -0.8880380 0.0064580
v 0.1487530 -0.8886380 0.0055190
v 0.1260910 -0.7783370 0.0122880
v 0.1342060 -0.8923270 0.0224820
v 0.1303910 -0.7324270 0.0057090
v 0.1260630 -0.7766180 0.0121610
v 0.0955110 -0.7637960 0.0422450
v 0.0945490 -0.7633270 0.0425550
v 0.1365340 -0.8937280 0.0210070
v 0.0997280 -0.8588250 0.0426450
v 0.1297460 -0.7347370 0.0068120
v 0.1250300 -0.7764690 0.0140440
v 0.1353360 -0.8918220 0.0214550
v 0.0973250 -0.7644210 0.0415550
v 0.1465700 -0.8935800 0.0100380
v 0.1014310 -0.8590130 0.0422140
v 0.0967310 -0.7625620 0.0419160
v 0.1276570 -0.7376010 0.0101930
v 0.1450790 -0.8419260 -0.0128840
v 0.1462140 -0.8445800 -0.0141320
v 0.1269200 -0.8221350 0.0146750
v 0.1262290 -0.8244810 0.0163610
v 0.1248660 -0.7809940 0.0151290
v 0.1291040 -0.7353260 0.0079880
v 0.1281980 -0.7357530 0.0095150
v 0.1242070 -0.7804470 0.0161960
v 0.1343020 -0.8907130 0.0220610
v 0.1456360 -0.8459070 -0.0119340
v 0.0960050 -0.7606440 0.0423350
v 0.1342290 -0.8887970 0.0216560
v 0.1453770 -0.8471900 -0.0106430
v 0.1448610 -0.8442520 -0.0110580
v 0.1292130 -0.7329970 0.0081110
v 0.1283850 -0.7335100 0.0095820
v 0.1266000 -0.8204750 0.0147520
v 0.1264940 -0.8185520 0.0145410
v 0.1232770 -0.7777160 0.0171770
v 0.1256350 -0.8228950 0.0167960
v 0.0993210 -0.7639690 0.0406530
v 0.1005840 -0.7617420 0.0401030
v 0.0989910 -0.7611630 0.0410170
v 0.1439940 -0.8423710 -0.0102420
v 0.1000840 -0.7547040 0.0409970
v 0.1296020 -0.8983490 0.0274210
v 0.1560810 -0.8957580 -0.0006480
v 0.1544840 -0.8949310 0.0008780
v 0.1306030 -0.8980230 0.0265950
v 0.1293480 -0.7281550 0.0083000
v 0.1302080 -0.7259610 0.0062750
v 0.1314250 -0.8991060 0.0257350
v 0.1547610 -0.8980770 0.0020810
v 0.0970500 -0.8556340 0.0431380
v 0.0981980 -0.7580670 0.0416440
v 0.1244900 -0.8240120 0.0187180
v 0.1548250 -0.8925130 -0.0009870
v 0.1450180 -0.8389760 -0.0143550
v 0.1250090 -0.8188900 0.0168410
v 0.1288430 -0.7312840 0.0091810
v 0.1307940 -0.8946080 0.0261470
v 0.1300300 -0.8942170 0.0268280
v 0.0983110 -0.8550670 0.0429470
v 0.1297550 -0.8969300 0.0273550
v 0.1287050 -0.7289590 0.0097090
v 0.0997990 -0.8559450 0.0426240
v 0.1296400 -0.8953550 0.0273450
v 0.0973580 -0.8537070 0.0430650
v 0.1271650 -0.7734820 0.0098640
v 0.1445080 -0.8329510 -0.0159160
v 0.1537640 -0.8979680 0.0032590
v 0.0955420 -0.7555890 0.0427550
v 0.1268590 -0.7746960 0.0105950
v 0.1245840 -0.8182120 0.0173970
v 0.0991580 -0.8509300 0.0426070
v 0.1284620 -0.7270850 0.0102260
v 0.1290130 -0.7244740 0.0090390
v 0.1001380 -0.8513230 0.0424130
v 0.1437180 -0.8388850 -0.0113580
v 0.1267760 -0.7693960 0.0102760
v 0.0976640 -0.7562370 0.0419820
v 0.1264140 -0.7709570 0.0111150
v 0.0956180 -0.7526440 0.0429240
v 0.1319790 -0.7213410 0.0023100
v 0.1015220 -0.8565890 0.0421750
v 0.1023750 -0.8570760 0.0418750
v 0.1438190 -0.8370670 -0.0124910
v 0.1281290 -0.7665310 0.0071240
v 0.1273420 -0.7663900 0.0088210
v 0.1429250 -0.8340600 -0.0117820
v 0.0965490 -0.7507410 0.0427820
v 0.1239000 -0.8157410 0.0181740
v 0.1007830 -0.8526880 0.0422860
v 0.0991260 -0.7568370 0.0413190
v 0.1010490 -0.7557860 0.0403580
v 0.1278220 -0.7641990 0.0077620
v 0.1477320 -0.9116230 0.0132070
v 0.1447970 -0.9118390 0.0159120
v 0.1278590 -0.7621980 0.0078120
v 0.1473650 -0.9109020 0.0137550
v 0.1018720 -0.8507820 0.0418570
v 0.0991320 -0.7535320 0.0415550
v 0.1464030 -0.9077640 0.0148410
v 0.1472070 -0.9062970 0.0138660
v 0.1009980 -0.7537590 0.0405160
v 0.1507860 -0.9113460 0.0098830
v 0.1492220 -0.9099930 0.0120140
v 0.1504400 -0.9105670 0.0105530
v 0.1260380 -0.7666800 0.0118300
v 0.1493950 -0.9114850 0.0115320
v 0.1490940 -0.9107640 0.0120550
v 0.1307860 -0.7216870 0.0050700
v 0.1307490 -0.7198850 0.0052260
v 0.0980560 -0.7532720 0.0420480
v 0.1262180 -0.7619270 0.0115060
v 0.1499220 -0.9063480 0.0110230
v 0.1508470 -0.9083050 0.0102180
v 0.1488020 -0.9081120 0.0124490
v 0.1474710 -0.8450540 -0.0168530
v 0.1238270 -0.8231960 0.0195580
v 0.1257330 -0.7649530 0.0125770
v 0.0922940 -0.8491160 0.0432530
v 0.1226860 -0.8841660 0.0301360
v 0.1225060 -0.8813220 0.0298750
v 0.1214340 -0.8846870 0.0312870
v 0.1193600 -0.8830680 0.0327330
v 0.1316710 -0.7171290 0.0034690
v 0.0908670 -0.8463250 0.0434200
v 0.1323870 -0.7158150 0.0016550
v 0.1245570 -0.8798250 0.0281830
v 0.1217140 -0.8781110 0.0300730
v 0.1252110 -0.7715630 0.0133820
v 0.1474590 -0.9101400 0.0137990
v 0.1247550 -0.7747230 0.0142940
v 0.1207120 -0.8792590 0.0309900
v 0.1226070 -0.8230560 0.0214710
v 0.1194660 -0.8772180 0.0315450
v 0.1473440 -0.9087280 0.0139970
v 0.1477200 -0.9074270 0.0135380
v 0.1309730 -0.7169990 0.0051340
v 0.1254900 -0.7699720 0.0128150
v 0.1479280 -0.9058590 0.0130660
v 0.1215510 -0.8751020 0.0297700
v 0.1235000 -0.8768190 0.0286750
v 0.1239510 -0.7728510 0.0155250
v 0.1223120 -0.8204120 0.0215380
v 0.1249510 -0.7696450 0.0138300
v 0.1229320 -0.8195770 0.0204280
v 0.0942240 -0.8487690 0.0432130
v 0.1311820 -0.7143350 0.0047510
v 0.1310020 -0.7156650 0.0051710
v 0.1295530 -0.8837060 0.0248770
v 0.1307870 -0.8826870 0.0233420
v 0.1287600 -0.8824640 0.0252680
v 0.1470070 -0.9026280 0.0132650
v 0.1459000 -0.9040280 0.0145260
v 0.1281770 -0.8839820 0.0261780
v 0.1288780 -0.8860190 0.0261550
v 0.1218450 -0.8229510 0.0225150
v 0.0946270 -0.8475340 0.0432050
v 0.0960580 -0.8510240 0.0430760
v 0.1302610 -0.8864970 0.0250400
v 0.1274570 -0.8813950 0.0261920
v 0.0918680 -0.8448060 0.0434610
v 0.1253120 -0.7651560 0.0134140
v 0.1285970 -0.8810670 0.0251100
v 0.1452840 -0.8984300 0.0139920
v 0.0962560 -0.8460450 0.0430350
v 0.0945960 -0.8458980 0.0432520
v 0.1440320 -0.8534130 -0.0046660
v 0.1450830 -0.8550280 -0.0056050
v 0.1430760 -0.8487100 -0.0054470
v 0.1443200 -0.8487930 -0.0076080
v 0.1426620 -0.8473720 -0.0053590
v 0.1296890 -0.7218280 0.0074830
v 0.1460530 -0.8989700 0.0133230
v 0.1297550 -0.8758900 0.0229900
v 0.1290320 -0.8772030 0.0239730
v 0.1292390 -0.7201080 0.0086050
v 0.1477370 -0.9019250 0.0123510
v 0.1471740 -0.8995800 0.0122160
v 0.1241300 -0.7851670 0.0166020
v 0.1264040 -0.8759700 0.0261700
v 0.1480950 -0.9038940 0.0124880
v 0.0948450 -0.8427640 0.0432360
v 0.0919330 -0.8415280 0.0436240
v 0.0935980 -0.8445650 0.0433400
v 0.0908950 -0.8414450 0.0437260
v 0.1217370 -0.8172880 0.0218690
v 0.1491810 -0.9035260 0.0111540
v 0.1233840 -0.7836360 0.0176790
v 0.1489370 -0.9018730 0.0109000
v 0.0976130 -0.7499040 0.0424420
v 0.0952140 -0.7476040 0.0432440
v 0.1284420 -0.7215840 0.0102210
v 0.1235140 -0.7807760 0.0172980
v 0.1474800 -0.8984120 0.0112970
v 0.1270660 -0.8753210 0.0254520
v 0.1299070 -0.7168030 0.0074020
v 0.1421890 -0.8496330 -0.0035640
v 0.1270360 -0.8834200 0.0269540
v 0.1256900 -0.8817650 0.0276180
v 0.1266160 -0.8853030 0.0276660
v 0.0999940 -0.7521620 0.0411470
v 0.1244060 -0.8833850 0.0287590
v 0.1232730 -0.8870500 0.0299840
v 0.1262610 -0.7543060 0.0117420
v 0.1253890 -0.7523690 0.0133280
v 0.1265900 -0.7566800 0.0110060
v 0.0998570 -0.7489470 0.0413750
v 0.0984570 -0.7504910 0.0420420
v 0.1288110 -0.7171000 0.0096660
v 0.1298650 -0.7126630 0.0076400
v 0.0995350 -0.7456230 0.0416880
v 0.1293820 -0.7128140 0.0085370
v 0.1451120 -0.9110710 0.0158590
v 0.1446170 -0.9099900 0.0164570
v 0.0953640 -0.8404340 0.0432090
v 0.0931410 -0.8390250 0.0435520
v 0.1244630 -0.7594240 0.0148750
v 0.1258900 -0.7608320 0.0121940
v 0.0973440 -0.8509230 0.0429230
v 0.0980270 -0.8483080 0.0428150
v 0.1282450 -0.7175210 0.0107670
v 0.1445240 -0.9085520 0.0165520
v 0.1411470 -0.8489410 -0.0022450
v 0.1444990 -0.9071050 0.0164410
v 0.0988180 -0.7416720 0.0421870
v 0.1287720 -0.7143350 0.0095910
v 0.1245150 -0.7655430 0.0148050
v 0.1237960 -0.7621480 0.0159640
v 0.1229050 -0.7659600 0.0174800
v 0.1279800 -0.7162310 0.0111780
v 0.0960420 -0.7444330 0.0431020
v 0.1226830 -0.7617880 0.0176830
v 0.0990720 -0.8467430 0.0425990
v 0.0970640 -0.7425660 0.0428690
v 0.1238400 -0.7595320 0.0159100
v 0.1214550 -0.7590920 0.0196520
v 0.1467560 -0.8560340 -0.0080570
v 0.1002990 -0.8486200 0.0423350
v 0.1465480 -0.8539330 -0.0088790
v 0.1010520 -0.8482250 0.0420800
v 0.1006130 -0.8461720 0.0420800
v 0.0992030 -0.8449230 0.0425000
v 0.1272180 -0.7597610 0.0094710
v 0.0979840 -0.7416590 0.0425590
v 0.0980510 -0.8442990 0.0427430
v 0.1245410 -0.7534200 0.0149490
v 0.1457910 -0.8586790 -0.0046980
v 0.1014310 -0.7469420 0.0405610
v 0.1005190 -0.7452950 0.0411710
v 0.1013990 -0.7449520 0.0406570
v 0.0981560 -0.8422520 0.0426820
v 0.1240920 -0.7525620 0.0157960
v 0.0973930 -0.8410650 0.0428230
v 0.1257210 -0.8855630 0.0282710
v 0.0996860 -0.7420250 0.0417280
v 0.1224450 -0.7509980 0.0183260
v 0.1223220 -0.7557710 0.0183800
v 0.1236670 -0.7525980 0.0164890
v 0.1234700 -0.8832480 0.0293980
v 0.1007850 -0.7378830 0.0411780
v 0.1276860 -0.7530540 0.0092720
v 0.1043540 -0.8623720 0.0410840
v 0.1030190 -0.8612970 0.0416520
v 0.1453460 -0.8509730 -0.0082500
v 0.1471340 -0.8966610 0.0109250
v 0.1042500 -0.8602420 0.0410440
v 0.1031040 -0.8580080 0.0415800
v 0.1276280 -0.8857010 0.0270580
v 0.1463870 -0.8972940 0.0123490
v 0.1262050 -0.7496110 0.0119550
v 0.1256220 -0.7481750 0.0130270
v 0.1455890 -0.8939470 0.0120310
v 0.1455690 -0.8948580 0.0125550
v 0.1261540 -0.7421270 0.0123320
v 0.0910510 -0.8378060 0.0438260
v 0.1256610 -0.7429000 0.0131630
v 0.0919110 -0.8361470 0.0438000
v 0.1273160 -0.7493840 0.0101650
v 0.0911560 -0.8353100 0.0438520
v 0.1267930 -0.7392900 0.0114950
v 0.1246840 -0.7370500 0.0146950
v 0.1252730 -0.7406880 0.0138140
v 0.1127750 -0.7592850 0.0302360
v 0.1114260 -0.7595000 0.0316110
v 0.0927540 -0.8353300 0.0437030
v 0.0938730 -0.8355980 0.0434930
v 0.0945690 -0.8326390 0.0433220
v 0.1243540 -0.7498280 0.0153370
v 0.0950040 -0.8379470 0.0432370
v 0.1438710 -0.8577830 -0.0020510
v 0.1239010 -0.7485570 0.0161480
v 0.1246690 -0.7459710 0.0150010
v 0.0965100 -0.8350970 0.0429230
v 0.1274930 -0.7466560 0.0100520
v 0.1262030 -0.8801570 0.0270060
v 0.1242410 -0.7453450 0.0157540
v 0.1096000 -0.7597100 0.0335590
v 0.1256810 -0.8777800 0.0270940
v 0.1231770 -0.8737120 0.0284530
v 0.1140190 -0.7622090 0.0288830
v 0.1226480 -0.7477590 0.0179940
v 0.1214550 -0.7488120 0.0198490
v 0.0913350 -0.8314840 0.0438100
v 0.0921280 -0.8316660 0.0437320
v 0.1152700 -0.7613730 0.0275700
v 0.1273680 -0.7422740 0.0104580
v 0.0915000 -0.8281350 0.0436810
v 0.1492690 -0.8829720 0.0015230
v 0.0924100 -0.8278720 0.0435660
v 0.1231480 -0.7421020 0.0175300
v 0.1235570 -0.7444860 0.0168420
v 0.1116500 -0.7571800 0.0314360
v 0.1444520 -0.8469300 -0.0088870
v 0.0961640 -0.8324500 0.0430270
v 0.1247080 -0.7428710 0.0149210
v 0.1441610 -0.8446440 -0.0094460
v 0.1429200 -0.8461950 -0.0063630
v 0.1485550 -0.8848210 0.0035420
v 0.1478290 -0.8838970 0.0038530
v 0.1092670 -0.7565710 0.0339690
v 0.1104850 -0.7536830 0.0328030
v 0.1237270 -0.7404240 0.0164530
v 0.1429200 -0.8397300 -0.0093370
v 0.1274510 -0.7358050 0.0106930
v 0.1244010 -0.7392500 0.0151680
v 0.1422510 -0.8407560 -0.0076940
v 0.0946490 -0.8280820 0.0432330
v 0.1217690 -0.7454620 0.0194320
v 0.1229490 -0.8697170 0.0281550
v 0.1225010 -0.8708720 0.0286570
v 0.1248190 -0.8742730 0.0272350
v 0.1275920 -0.7335450 0.0108050
v 0.1197770 -0.8746250 0.0309240
v 0.1118770 -0.7548460 0.0313330
v 0.1229100 -0.7400130 0.0179600
v 0.1280780 -0.7310040 0.0106090
v 0.1144020 -0.7565770 0.0287600
v 0.1273990 -0.7296130 0.0117920
v 0.1416740 -0.8445790 -0.0047830
v 0.1165280 -0.7646430 0.0262170
v 0.0928910 -0.8253130 0.0434980
v 0.1135270 -0.7544720 0.0297880
v 0.1283230 -0.7290270 0.0104510
v 0.1279190 -0.7280920 0.0111930
v 0.1204430 -0.8692640 0.0299610
v 0.1195620 -0.8732360 0.0309210
v 0.1134380 -0.7525640 0.0299500
v 0.1121390 -0.7526460 0.0311960
v 0.1271880 -0.7268910 0.0123290
v 0.1265130 -0.7267090 0.0132530
v 0.0917450 -0.8234710 0.0435630
v 0.0928540 -0.8236950 0.0434720
v 0.1421150 -0.8387160 -0.0082420
v 0.0930330 -0.8220320 0.0433440
v 0.1279570 -0.7240260 0.0111390
v 0.1181800 -0.8714750 0.0318020
v 0.1190810 -0.8669780 0.0308090
v 0.1175600 -0.8686890 0.0321000
v 0.1404160 -0.8391550 -0.0049940
v 0.1270980 -0.7243570 0.0125530
v 0.1407360 -0.8406610 -0.0049840
v 0.1161720 -0.7568530 0.0268490
v 0.1277370 -0.7194010 0.0116170
v 0.1217900 -0.8640130 0.0280450
v 0.1179320 -0.8651940 0.0316360
v 0.1210270 -0.8651510 0.0289520
v 0.1151310 -0.7551790 0.0281010
v 0.1202520 -0.8665390 0.0298300
v 0.1262000 -0.7203240 0.0142180
v 0.0919380 -0.8200880 0.0433700
v 0.1153680 -0.7536270 0.0279140
v 0.1218930 -0.8006320 0.0200070
v 0.1168980 -0.7547810 0.0261290
v 0.1164550 -0.7527520 0.0266680
v 0.1216940 -0.8671070 0.0287580
v 0.1245840 -0.8707570 0.0268860
v 0.1231840 -0.8677190 0.0276100
v 0.1188200 -0.7647710 0.0232760
v 0.1199090 -0.7669230 0.0220380
v 0.1206880 -0.7641510 0.0208070
v 0.0922920 -0.8094060 0.0432470
v 0.1197040 -0.7625680 0.0220750
v 0.1074720 -0.9132360 0.0372530
v 0.1093220 -0.9132200 0.0367170
v 0.1089560 -0.9120250 0.0376470
v 0.1187790 -0.7612300 0.0234430
v 0.1203200 -0.7604340 0.0212700
v 0.1199430 -0.7562380 0.0221890
v 0.1240980 -0.8647690 0.0260680
v 0.1108760 -0.9124890 0.0367540
v 0.1107490 -0.7508570 0.0325690
v 0.1125160 -0.7493970 0.0307830
v 0.1398050 -0.8430330 -0.0023590
v 0.1404220 -0.8446410 -0.0026840
v 0.0931870 -0.8108590 0.0431170
v 0.1415990 -0.8473010 -0.0036240
v 0.1402710 -0.8476250 -0.0013940
v 0.0933100 -0.8082470 0.0430020
v 0.1213690 -0.7649770 0.0198660
v 0.1135920 -0.7465370 0.0296670
v 0.1111060 -0.7471900 0.0321660
v 0.0974250 -0.8092380 0.0416220
v 0.0947920 -0.8064400 0.0425150
v 0.1124070 -0.9128030 0.0359160
v 0.1191080 -0.8094540 0.0245400
v 0.1214710 -0.7618840 0.0196060
v 0.1120740 -0.9117770 0.0367740
v 0.1111380 -0.9115030 0.0373200
v 0.1102450 -0.9109180 0.0379430
v 0.1119260 -0.9106810 0.0374700
v 0.0996680 -0.8090380 0.0409420
v 0.0971460 -0.8123680 0.0418500
v 0.1282320 -0.8741050 0.0240330
v 0.1261190 -0.8720690 0.0257050
v 0.1209840 -0.8034040 0.0216060
v 0.1110320 -0.9099910 0.0381690
v 0.1101690 -0.9096260 0.0385990
v 0.1118380 -0.9091700 0.0381790
v 0.1128660 -0.9102670 0.0371510
v 0.1127930 -0.9091610 0.0376230
v 0.1393910 -0.8413890 -0.0023620
v 0.1277700 -0.8696700 0.0233530
v 0.1127260 -0.9076730 0.0381280
v 0.1118200 -0.9076380 0.0386900
v 0.1258750 -0.8686950 0.0250910
v 0.1216240 -0.7530090 0.0195930
v 0.1197660 -0.7531370 0.0225060
v 0.1203530 -0.7549740 0.0216180
v 0.1192980 -0.8057280 0.0239780
v 0.1193940 -0.7574270 0.0229260
v 0.1128350 -0.9061680 0.0384130
v 0.1118350 -0.9059160 0.0390670
v 0.1214820 -0.7567090 0.0197490
v 0.1146270 -0.7504480 0.0286170
v 0.0925340 -0.8077730 0.0431460
v 0.1128840 -0.9045490 0.0385960
v 0.1193150 -0.7549500 0.0231530
v 0.1182890 -0.7585070 0.0243460
v 0.1189230 -0.8024380 0.0242720
v 0.1179900 -0.8059220 0.0257530
v 0.1121630 -0.7461940 0.0310820
v 0.1391380 -0.8397870 -0.0024560
v 0.1122680 -0.7446060 0.0310490
v 0.1187950 -0.7548170 0.0238380
v 0.0940720 -0.8047960 0.0426560
v 0.1128350 -0.8974740 0.0390100
v 0.1188210 -0.7509780 0.0237790
v 0.0940570 -0.8029170 0.0426620
v 0.1214280 -0.7980010 0.0204290
v 0.1114980 -0.7417760 0.0320750
v 0.1217940 -0.7959820 0.0196780
v 0.0953850 -0.8031720 0.0422970
v 0.0981020 -0.8056250 0.0413410
v 0.1218390 -0.7944240 0.0194820
v 0.1124580 -0.8933380 0.0393330
v 0.1206750 -0.7946220 0.0211440
v 0.0981810 -0.8028800 0.0412120
v 0.0964710 -0.8054810 0.0419120
v 0.1207740 -0.7930150 0.0209470
v 0.1170250 -0.7671220 0.0256070
v 0.1180860 -0.7633050 0.0242630
v 0.1172380 -0.7627620 0.0254030
v 0.1097700 -0.7401770 0.0339080
v 0.0992840 -0.8034500 0.0408250
v 0.1282980 -0.8671140 0.0219570
v 0.1277890 -0.8656530 0.0220850
v 0.1220540 -0.7896100 0.0193670
v 0.1209140 -0.7914620 0.0207760
v 0.1130130 -0.8905530 0.0387760
v 0.1171340 -0.7605040 0.0256520
v 0.1270860 -0.8635910 0.0224190
v 0.1263920 -0.8650700 0.0235640
v 0.1146380 -0.7442690 0.0286740
v 0.1251880 -0.8625990 0.0244880
v 0.1236540 -0.8620320 0.0260120
v 0.1249840 -0.8650010 0.0251870
v 0.1246520 -0.8597520 0.0246510
v 0.1235400 -0.8586920 0.0256430
v 0.1199620 -0.7971010 0.0223780
v 0.1164320 -0.8791780 0.0345420
v 0.1140100 -0.8769380 0.0362670
v 0.1158550 -0.8810660 0.0355110
v 0.1427240 -0.8166930 -0.0186550
v 0.1417230 -0.8139560 -0.0170520
v 0.1172540 -0.8762880 0.0331920
v 0.1010860 -0.7308420 0.0411890
v 0.1017300 -0.7350280 0.0407180
v 0.1023820 -0.7302120 0.0403770
v 0.1009620 -0.7281750 0.0413810
v 0.1114270 -0.8879480 0.0395900
v 0.1414910 -0.8070090 -0.0194870
v 0.1219720 -0.8538680 0.0264990
v 0.1206130 -0.8562850 0.0282080
v 0.1225270 -0.8606780 0.0268880
v 0.1406050 -0.8090200 -0.0159490
v 0.1078450 -0.7371900 0.0358280
v 0.1137790 -0.8862680 0.0382290
v 0.1146640 -0.8868950 0.0376010
v 0.1173550 -0.7510210 0.0255430
v 0.1146670 -0.8852050 0.0375080
v 0.1136950 -0.8845400 0.0382160
v 0.1226620 -0.8513020 0.0255140
v 0.1203080 -0.8531510 0.0280460
v 0.1401670 -0.8131280 -0.0130380
v 0.1140180 -0.8836170 0.0378190
v 0.1400880 -0.8164760 -0.0113750
v 0.1130750 -0.8865880 0.0386810
v 0.1132140 -0.8885020 0.0385660
v 0.1253960 -0.8551510 0.0233060
v 0.1248270 -0.8545620 0.0238560
v 0.1250050 -0.8562390 0.0239240
v 0.1241790 -0.8549900 0.0246200
v 0.1194760 -0.7949840 0.0230000
v 0.1075980 -0.7329710 0.0361030
v 0.1101460 -0.7337870 0.0337960
v 0.1399210 -0.8101870 -0.0134690
v 0.1238280 -0.8518600 0.0244340
v 0.1127860 -0.8843680 0.0388190
v 0.1118890 -0.8842010 0.0393300
v 0.1027850 -0.8134040 0.0398490
v 0.1086410 -0.7287140 0.0352970
v 0.1029890 -0.8115480 0.0396680
v 0.1396700 -0.8214940 -0.0087890
v 0.1021190 -0.8091120 0.0400350
v 0.1394730 -0.8181770 -0.0092920
v 0.1111610 -0.8824290 0.0395460
v 0.1109220 -0.8782980 0.0390180
v 0.1019990 -0.8021660 0.0397330
v 0.1011850 -0.8049710 0.0402610
v 0.1018950 -0.8063110 0.0400620
v 0.1202410 -0.7908050 0.0218060
v 0.1028650 -0.8048070 0.0395400
v 0.1037710 -0.8058970 0.0391360
v 0.1193790 -0.7895530 0.0230970
v 0.1395870 -0.8141970 -0.0110200
v 0.1039290 -0.7379860 0.0390490
v 0.1394230 -0.8106750 -0.0120070
v 0.1055970 -0.7378410 0.0377500
v 0.1191410 -0.8627930 0.0302260
v 0.1182980 -0.8618600 0.0308730
v 0.1026130 -0.7346340 0.0401010
v 0.1033330 -0.8032960 0.0391800
v 0.1160540 -0.7497040 0.0270280
v 0.1203760 -0.8606760 0.0288460
v 0.1044150 -0.7325980 0.0387520
v 0.1394940 -0.8155740 -0.0102120
v 0.1045610 -0.8037200 0.0385130
v 0.1388300 -0.8184330 -0.0078310
v 0.1387330 -0.8135680 -0.0093020
v 0.1148530 -0.7462890 0.0283550
v 0.1183550 -0.8569330 0.0303250
v 0.1178860 -0.8590840 0.0309400
v 0.1163770 -0.8594790 0.0324280
v 0.1002300 -0.8112920 0.0407940
v 0.1012570 -0.8119010 0.0404260
v 0.1163270 -0.8878330 0.0362730
v 0.1064260 -0.7353660 0.0370950
v 0.1230340 -0.7746070 0.0172480
v 0.1162690 -0.7452630 0.0269860
v 0.1171120 -0.7459720 0.0260430
v 0.1171860 -0.7434870 0.0261720
v 0.1229740 -0.7701290 0.0172210
v 0.1175880 -0.8842190 0.0345380
v 0.1177300 -0.8868250 0.0349060
v 0.1183930 -0.8844700 0.0338130
v 0.1389700 -0.8241310 -0.0065630
v 0.1154110 -0.8845160 0.0367420
v 0.1198120 -0.8562780 0.0289730
v 0.1239210 -0.7690830 0.0157010
v 0.1062040 -0.7294090 0.0373960
v 0.1043790 -0.7284660 0.0389670
v 0.1379390 -0.8234790 -0.0047690
v 0.1201860 -0.8858410 0.0324690
v 0.1200930 -0.8876760 0.0328530
v 0.1373630 -0.8247020 -0.0033220
v 0.1187680 -0.8528700 0.0295030
v 0.1009770 -0.8072940 0.0404700
v 0.1197840 -0.8513480 0.0284020
v 0.1372160 -0.8296810 -0.0020020
v 0.1030150 -0.7280820 0.0400540
v 0.1224190 -0.7871730 0.0189680
v 0.1371920 -0.8341940 -0.0004200
v 0.1222020 -0.7844160 0.0193150
v 0.1199660 -0.7470790 0.0221130
v 0.1220400 -0.7827370 0.0194810
v 0.1170630 -0.8554590 0.0313880
v 0.1207050 -0.7882390 0.0212590
v 0.1363950 -0.8297790 -0.0004980
v 0.1170400 -0.8528190 0.0310900
v 0.1204980 -0.7864500 0.0215300
v 0.1190960 -0.8803070 0.0324620
v 0.1180920 -0.8809860 0.0334340
v 0.1186220 -0.8771910 0.0321900
v 0.0997230 -0.7944560 0.0402060
v 0.0990620 -0.7926530 0.0404310
v 0.0973250 -0.7936720 0.0411530
v 0.1178520 -0.7451730 0.0251930
v 0.1186350 -0.7485040 0.0240570
v 0.1020020 -0.7277490 0.0407740
v 0.1147730 -0.8829610 0.0370150
v 0.1017050 -0.7258430 0.0409900
v 0.0998240 -0.7252560 0.0420190
v 0.1023920 -0.7260040 0.0405490
v 0.1222340 -0.7808280 0.0191080
v 0.0959140 -0.7982650 0.0418080
v 0.0935940 -0.7968650 0.0424080
v 0.0952940 -0.8007200 0.0422110
v 0.1362470 -0.8228210 -0.0018090
v 0.1255040 -0.8612260 0.0238970
v 0.1023690 -0.7242690 0.0405080
v 0.0943190 -0.8010590 0.0425240
v 0.0930640 -0.7998980 0.0427370
v 0.1219120 -0.7789890 0.0193420
v 0.1008420 -0.7215370 0.0412700
v 0.0999390 -0.7216820 0.0417880
v 0.1257040 -0.8579720 0.0232890
v 0.1003460 -0.7201000 0.0415390
v 0.1031660 -0.7212940 0.0396490
v 0.1016550 -0.7203320 0.0407390
v 0.1021110 -0.7215450 0.0404220
v 0.1225230 -0.7764260 0.0182050
v 0.1359530 -0.8260910 -0.0006160
v 0.1358260 -0.8276430 -0.0000190
v 0.1214970 -0.7770560 0.0197440
v 0.1194950 -0.7441450 0.0228280
v 0.1204990 -0.7805680 0.0212150
v 0.0965690 -0.8013300 0.0418030
v 0.1029360 -0.7198870 0.0399150
v 0.1016520 -0.7189070 0.0408770
v 0.0979690 -0.7994610 0.0411270
v 0.1030770 -0.7171490 0.0402120
v 0.1001430 -0.7185140 0.0417660
v 0.1178190 -0.7435640 0.0253670
v 0.1194480 -0.7793090 0.0226280
v 0.1194210 -0.7748940 0.0226560
v 0.0971340 -0.7970610 0.0413120
v 0.1391380 -0.8203200 -0.0078760
v 0.1382650 -0.8211820 -0.0059220
v 0.1215670 -0.8505250 0.0265570
v 0.1194540 -0.7828770 0.0226710
v 0.1176160 -0.7832770 0.0253520
v 0.1188960 -0.7851900 0.0235530
v 0.1102040 -0.7283790 0.0339770
v 0.1085620 -0.7257410 0.0353210
v 0.1055630 -0.7273240 0.0379640
v 0.1095810 -0.8768420 0.0396680
v 0.0945780 -0.7939230 0.0420790
v 0.0930290 -0.7942550 0.0424800
v 0.1378550 -0.8180470 -0.0061160
v 0.0961290 -0.7942870 0.0415920
v 0.1098040 -0.7232260 0.0341240
v 0.1066770 -0.7224800 0.0367200
v 0.1177340 -0.7477220 0.0252650
v 0.1246610 -0.8492180 0.0232180
v 0.1368770 -0.8212140 -0.0034800
v 0.1239200 -0.8471930 0.0238420
v 0.1093750 -0.7211150 0.0345670
v 0.1370280 -0.8193110 -0.0042430
v 0.1131130 -0.8799230 0.0377910
v 0.1129210 -0.8816770 0.0383140
v 0.1106360 -0.7187630 0.0337610
v 0.1072110 -0.7180090 0.0368180
v 0.1124390 -0.8769930 0.0376410
v 0.1110570 -0.7173880 0.0335050
v 0.1086180 -0.7159710 0.0356660
v 0.1116800 -0.8780110 0.0384590
v 0.1065120 -0.7213090 0.0369090
v 0.1184180 -0.8745400 0.0319330
v 0.1366160 -0.8144740 -0.0049110
v 0.1202240 -0.8483080 0.0278520
v 0.1121270 -0.8825500 0.0390100
v 0.1378490 -0.8158630 -0.0068680
v 0.1202030 -0.8468710 0.0277770
v 0.1169420 -0.8710050 0.0327380
v 0.1208530 -0.8448540 0.0268150
v 0.1150170 -0.8727380 0.0344970
v 0.1257670 -0.7350230 0.0131770
v 0.1217920 -0.8423260 0.0253150
v 0.1234960 -0.8430570 0.0236610
v 0.1002170 -0.7999050 0.0402750
v 0.1084150 -0.8741160 0.0402060
v 0.1207640 -0.8401530 0.0261010
v 0.1041260 -0.7255740 0.0391960
v 0.1085080 -0.8722860 0.0399820
v 0.1009570 -0.7946600 0.0396990
v 0.1260540 -0.7327040 0.0130060
v 0.1041360 -0.7242340 0.0391110
v 0.1047820 -0.7226440 0.0383890
v 0.1245760 -0.7335850 0.0151090
v 0.1020180 -0.7992310 0.0394740
v 0.1198850 -0.8425510 0.0273950
v 0.1194460 -0.8450230 0.0282960
v 0.1357750 -0.8167540 -0.0026870
v 0.1260680 -0.7303120 0.0133380
v 0.1209880 -0.8369430 0.0254890
v 0.1032850 -0.7259550 0.0398890
v 0.1143710 -0.8698480 0.0347640
v 0.1072550 -0.8687130 0.0402290
v 0.1062820 -0.8648580 0.0403480
v 0.1088140 -0.8688780 0.0392540
v 0.1249970 -0.7309110 0.0147610
v 0.1089260 -0.8665290 0.0389480
v 0.1165320 -0.8647840 0.0328370
v 0.1031110 -0.7238400 0.0399270
v 0.1036510 -0.8011390 0.0387760
v 0.1332590 -0.8844630 0.0213520
v 0.1325890 -0.8846240 0.0220370
v 0.1074290 -0.8639010 0.0395600
v 0.1313330 -0.8862250 0.0238960
v 0.1320670 -0.8876470 0.0235260
v 0.1105720 -0.8632820 0.0374720
v 0.1036900 -0.7979230 0.0384990
v 0.1239200 -0.7382520 0.0159890
v 0.1240310 -0.7362190 0.0158220
v 0.1046470 -0.7218000 0.0384660
v 0.1235220 -0.7355440 0.0168350
v 0.1046540 -0.7207920 0.0385300
v 0.1146450 -0.8743710 0.0351010
v 0.1309920 -0.8838640 0.0234640
v 0.1030260 -0.7944420 0.0386380
v 0.1360510 -0.8190860 -0.0024710
v 0.1184660 -0.8482440 0.0295640
v 0.1236680 -0.7295140 0.0170180
v 0.1231070 -0.7306640 0.0179500
v 0.1044480 -0.7180220 0.0391660
v 0.1349060 -0.8179000 -0.0005680
v 0.1044560 -0.7168830 0.0393010
v 0.1052590 -0.7177340 0.0385610
v 0.1225820 -0.7346320 0.0188040
v 0.1162760 -0.8439220 0.0313420
v 0.1133910 -0.8708440 0.0356260
v 0.1130450 -0.8722920 0.0361070
v 0.1222100 -0.7298270 0.0195870
v 0.0986980 -0.7357610 0.0422990
v 0.0974080 -0.7382460 0.0428420
v 0.0960310 -0.7398850 0.0432570
v 0.1164250 -0.8623580 0.0327180
v 0.1121040 -0.8665930 0.0365840
v 0.1137080 -0.8635500 0.0351600
v 0.0964350 -0.7374910 0.0431830
v 0.1136380 -0.8683710 0.0353190
v 0.0971060 -0.7334780 0.0429470
v 0.1205620 -0.8327520 0.0252760
v 0.0998870 -0.7376720 0.0416920
v 0.1189820 -0.7874910 0.0235860
v 0.1174180 -0.7864250 0.0258260
v 0.1214440 -0.8319300 0.0241770
v 0.1109620 -0.8747120 0.0384170
v 0.1446060 -0.8303400 -0.0172350
v 0.1455510 -0.8309220 -0.0192310
v 0.1446550 -0.8286610 -0.0181900
v 0.1261190 -0.7224660 0.0142270
v 0.1106690 -0.8714830 0.0381460
v 0.1099450 -0.8701060 0.0385640
v 0.1258230 -0.7235390 0.0145580
v 0.1431220 -0.8314230 -0.0133860
v 0.1115350 -0.8706320 0.0372610
v 0.1021890 -0.8458730 0.0414200
v 0.1101090 -0.8750470 0.0391290
v 0.1125570 -0.8089810 0.0324960
v 0.1113260 -0.8095150 0.0337270
v 0.1132390 -0.8118360 0.0319260
v 0.1182820 -0.7780550 0.0243160
v 0.1093500 -0.8719610 0.0393250
v 0.1267650 -0.7146250 0.0129960
v 0.1258480 -0.7185340 0.0147350
v 0.1173810 -0.7814100 0.0256280
v 0.1171730 -0.7781510 0.0257820
v 0.1440780 -0.8256100 -0.0184230
v 0.1135370 -0.8089450 0.0314900
v 0.1123510 -0.8061960 0.0324740
v 0.1183530 -0.7748330 0.0241250
v 0.1429690 -0.8232100 -0.0168070
v 0.1262470 -0.7140690 0.0138850
v 0.1106830 -0.8673020 0.0377680
v 0.1105080 -0.8655230 0.0377660
v 0.1157760 -0.8568100 0.0327770
v 0.1101820 -0.8060640 0.0346280
v 0.0978670 -0.7329950 0.0426780
v 0.1631690 -0.8903280 -0.0172340
v 0.1157170 -0.7687490 0.0271970
v 0.1159900 -0.7735290 0.0268760
v 0.1121330 -0.8648070 0.0364900
v 0.1428080 -0.8257700 -0.0150140
v 0.1162400 -0.8470930 0.0316740
v 0.1161900 -0.8455490 0.0316260
v 0.1224890 -0.7727440 0.0180810
v 0.0897190 -0.9124130 0.0383330
v 0.0891500 -0.9113280 0.0383620
v 0.0890270 -0.9102560 0.0383480
v 0.1209120 -0.7747340 0.0205540
v 0.0905670 -0.9124280 0.0384960
v 0.0904690 -0.9114760 0.0386770
v 0.0908070 -0.9103440 0.0388370
v 0.0897840 -0.9095320 0.0386190
v 0.0895240 -0.9069900 0.0383990
v 0.0905460 -0.9090010 0.0388200
v 0.1169350 -0.8427550 0.0304860
v 0.0912890 -0.9092150 0.0389620
v 0.1636690 -0.8891160 -0.0199490
v 0.1426100 -0.8279920 -0.0134980
v 0.0912540 -0.9072140 0.0389140
v 0.1200630 -0.7734460 0.0217750
v 0.0931970 -0.9120590 0.0388690
v 0.1210680 -0.7702890 0.0204080
v 0.1199900 -0.7690760 0.0220090
v 0.0933550 -0.9102700 0.0391110
v 0.1624850 -0.8861670 -0.0202760
v 0.1173940 -0.8123480 0.0271070
v 0.1157870 -0.8092200 0.0289500
v 0.0974740 -0.7297770 0.0429530
v 0.1170310 -0.8093600 0.0273500
v 0.0989910 -0.7308550 0.0422790
v 0.0976290 -0.7271280 0.0430380
v 0.0948130 -0.9103090 0.0393360
v 0.0923630 -0.9084010 0.0391000
v 0.1147130 -0.8113520 0.0303360
v 0.1149010 -0.8091140 0.0299920
v 0.1181860 -0.7672710 0.0241340
v 0.1630230 -0.8892140 -0.0180460
v 0.1623670 -0.8867210 -0.0193280
v 0.1205880 -0.7681540 0.0211690
v 0.0919610 -0.9066000 0.0390910
v 0.0996420 -0.7333560 0.0419230
v 0.0903840 -0.9026680 0.0390610
v 0.1420380 -0.8258390 -0.0130930
v 0.0922190 -0.9038950 0.0393800
v 0.1007280 -0.7343190 0.0413620
v 0.1001820 -0.7314510 0.0416850
v 0.0933320 -0.9064440 0.0394290
v 0.1001070 -0.7278200 0.0418600
v 0.1059460 -0.8610960 0.0401590
v 0.1621720 -0.8906070 -0.0145260
v 0.1159650 -0.8057960 0.0284080
v 0.1058440 -0.8581260 0.0401340
v 0.1050670 -0.8581540 0.0405820
v 0.0922380 -0.9020040 0.0396760
v 0.0942500 -0.9017660 0.0402040
v 0.1618790 -0.8909280 -0.0137040
v 0.0942680 -0.9047600 0.0398670
v 0.1616420 -0.8928970 -0.0120160
v 0.1605340 -0.8908970 -0.0113770
v 0.1138890 -0.8062910 0.0308470
v 0.1152370 -0.8055910 0.0292710
v 0.0962030 -0.9112870 0.0393640
v 0.0977430 -0.9117080 0.0394030
v 0.1073860 -0.8585500 0.0391280
v 0.1078980 -0.8604860 0.0388720
v 0.0979340 -0.9105850 0.0396580
v 0.0959850 -0.9092810 0.0397150
v 0.1184970 -0.7720120 0.0237710
v 0.0954650 -0.9074830 0.0399290
v 0.1167460 -0.7730050 0.0260110
v 0.0984800 -0.7247920 0.0426620
v 0.0990250 -0.7273280 0.0424060
v 0.0978070 -0.9077440 0.0403470
v 0.0984200 -0.7219510 0.0425370
v 0.0965800 -0.9069650 0.0403130
v 0.1604600 -0.8869960 -0.0137630
v 0.1606500 -0.8881790 -0.0132120
v 0.0991380 -0.9116600 0.0394440
v 0.1004980 -0.9116320 0.0394040
v 0.1046570 -0.8559500 0.0407110
v 0.0993120 -0.9094120 0.0400260
v 0.0992310 -0.9076190 0.0404540
v 0.1137890 -0.8112440 0.0313580
v 0.1067150 -0.8543890 0.0394980
v 0.1011790 -0.9080720 0.0403110
v 0.0958520 -0.9056110 0.0403310
v 0.0973320 -0.9062490 0.0406030
v 0.0966030 -0.9045130 0.0407050
v 0.0973460 -0.9045470 0.0408860
v 0.0961520 -0.9028630 0.0406930
v 0.0963290 -0.9013440 0.0408090
v 0.1607280 -0.8894130 -0.0125470
v 0.1164300 -0.7703450 0.0263130
v 0.0973910 -0.9026440 0.0410660
v 0.1593900 -0.8882520 -0.0109030
v 0.0990830 -0.9052790 0.0409350
v 0.0988680 -0.7201490 0.0423100
v 0.0980990 -0.9049540 0.0409430
v 0.1077490 -0.8559710 0.0387910
v 0.1000730 -0.9048030 0.0410080
v 0.1097230 -0.8567740 0.0372990
v 0.1098720 -0.8551780 0.0371440
v 0.0983380 -0.9028620 0.0412270
v 0.0991090 -0.9032540 0.0412660
v 0.0964940 -0.7167650 0.0435480
v 0.0964350 -0.7186740 0.0434280
v 0.0987120 -0.9014000 0.0413530
v 0.0988570 -0.7182550 0.0424270
v 0.1003930 -0.9028580 0.0412950
v 0.0997080 -0.9015810 0.0414430
v 0.0909620 -0.8989780 0.0399230
v 0.1598680 -0.8981320 -0.0046680
v 0.0914400 -0.8965330 0.0404760
v 0.0926200 -0.8995680 0.0402200
v 0.1586640 -0.8995090 -0.0020970
v 0.0941570 -0.8999840 0.0404500
v 0.1134560 -0.8600540 0.0349290
v 0.1130320 -0.8626420 0.0356240
v 0.0941140 -0.8970020 0.0409380
v 0.1410050 -0.8041990 -0.0188460
v 0.0932140 -0.8952610 0.0411260
v 0.1404060 -0.8057370 -0.0164560
v 0.1121490 -0.7360680 0.0317070
v 0.0907160 -0.8932820 0.0409040
v 0.0906230 -0.8921130 0.0410540
v 0.1109690 -0.7350950 0.0329600
v 0.1152080 -0.8597620 0.0335190
v 0.1149530 -0.8623050 0.0340190
v 0.0920800 -0.8916340 0.0415390
v 0.1544600 -0.8878560 -0.0030350
v 0.1548940 -0.8898030 -0.0025660
v 0.1396790 -0.8066550 -0.0139150
v 0.1396150 -0.8027930 -0.0148270
v 0.0922680 -0.8931390 0.0413390
v 0.1136040 -0.8582070 0.0346470
v 0.0930680 -0.8920490 0.0416860
v 0.1150670 -0.8567590 0.0334100
v 0.0941850 -0.8938200 0.0415710
v 0.1116930 -0.7301810 0.0325060
v 0.1108730 -0.7287130 0.0333610
v 0.0954280 -0.9004410 0.0406370
v 0.1401740 -0.7992260 -0.0174990
v 0.0976190 -0.8992510 0.0411780
v 0.0963980 -0.8974440 0.0411510
v 0.1393010 -0.8032830 -0.0137640
v 0.1602710 -0.8942980 -0.0082630
v 0.0984460 -0.8974250 0.0414570
v 0.1397230 -0.7992110 -0.0160240
v 0.1601790 -0.8913190 -0.0104350
v 0.1390030 -0.7983280 -0.0141200
v 0.0993530 -0.8993230 0.0414560
v 0.1106710 -0.7256490 0.0335190
v 0.1004690 -0.9007490 0.0414740
v 0.1002540 -0.8981180 0.0415490
v 0.1119520 -0.7242700 0.0323070
v 0.1391730 -0.8080730 -0.0120280
v 0.0980480 -0.8947320 0.0418900
v 0.1600850 -0.8955730 -0.0067780
v 0.1139100 -0.8544140 0.0341710
v 0.1124510 -0.8545710 0.0352860
v 0.0994630 -0.8966490 0.0416540
v 0.1596290 -0.8957730 -0.0057710
v 0.1586660 -0.8925180 -0.0062760
v 0.1011120 -0.8962550 0.0417090
v 0.0994960 -0.8952180 0.0418600
v 0.1386720 -0.8061860 -0.0112890
v 0.1386820 -0.8037990 -0.0119870
v 0.1581180 -0.8874350 -0.0090170
v 0.0966170 -0.8938700 0.0419130
v 0.1580480 -0.8890260 -0.0077260
v 0.1573740 -0.8890150 -0.0064820
v 0.1388670 -0.8100060 -0.0107750
v 0.0972330 -0.8923800 0.0422350
v 0.1375390 -0.8012360 -0.0096910
v 0.1382220 -0.7991530 -0.0118550
v 0.1560720 -0.8871130 -0.0057380
v 0.0983570 -0.8923680 0.0423230
v 0.1576220 -0.8941020 -0.0035740
v 0.1574800 -0.8918650 -0.0046750
v 0.1568780 -0.8915820 -0.0039950
v 0.1025030 -0.9106760 0.0394840
v 0.1044780 -0.9099340 0.0394250
v 0.1562100 -0.8933930 -0.0021830
v 0.1020430 -0.9091690 0.0399660
v 0.1397890 -0.7953830 -0.0175640
v 0.1596170 -0.8969000 -0.0050520
v 0.1584190 -0.8958720 -0.0037330
v 0.1587810 -0.8978520 -0.0032670
v 0.1396430 -0.7919770 -0.0180960
v 0.1043720 -0.9083930 0.0398840
v 0.1394850 -0.7953130 -0.0164790
v 0.1392890 -0.7914460 -0.0169280
v 0.1387890 -0.7934360 -0.0147660
v 0.1055930 -0.9119600 0.0384970
v 0.1043240 -0.9117960 0.0388710
v 0.1056990 -0.9110560 0.0388630
v 0.1586060 -0.8939810 -0.0051170
v 0.1384140 -0.7960820 -0.0130200
v 0.1066440 -0.9124450 0.0379750
v 0.1075850 -0.9097850 0.0391130
v 0.1068520 -0.9088450 0.0395440
v 0.1074060 -0.9078720 0.0397320
v 0.1020800 -0.9070150 0.0404720
v 0.1564490 -0.8895310 -0.0046760
v 0.1570840 -0.8899070 -0.0053610
v 0.1040590 -0.9056080 0.0404320
v 0.1022810 -0.9026950 0.0410360
v 0.1013010 -0.9015790 0.0413220
v 0.1044740 -0.9034750 0.0405950
v 0.1385080 -0.7895580 -0.0147510
v 0.1054660 -0.9054330 0.0403040
v 0.1048450 -0.9070320 0.0401340
v 0.1083020 -0.9055300 0.0401380
v 0.1380090 -0.7913280 -0.0128730
v 0.1053190 -0.9015150 0.0406370
v 0.1061330 -0.9029630 0.0404480
v 0.1085060 -0.9110200 0.0383430
v 0.1372620 -0.7897990 -0.0112540
v 0.1370960 -0.7944750 -0.0100400
v 0.1079510 -0.9088520 0.0393910
v 0.1684920 -0.9059740 -0.0206350
v 0.1101230 -0.9088520 0.0389160
v 0.1100870 -0.9075360 0.0393480
v 0.1691230 -0.9038440 -0.0219910
v 0.1109510 -0.9084720 0.0387970
v 0.1690690 -0.9031290 -0.0213080
v 0.1686000 -0.9041120 -0.0191450
v 0.1091840 -0.9070140 0.0397040
v 0.1682430 -0.9057170 -0.0186010
v 0.1099330 -0.9051810 0.0399510
v 0.1093120 -0.9054890 0.0400360
v 0.1683930 -0.9049450 -0.0184890
v 0.1092560 -0.9039760 0.0402880
v 0.1684970 -0.9033860 -0.0187060
v 0.1681620 -0.9042930 -0.0172950
v 0.1109130 -0.9069450 0.0392640
v 0.1679660 -0.8979460 -0.0214070
v 0.1109570 -0.9049000 0.0396420
v 0.1677170 -0.8989510 -0.0200170
v 0.1687890 -0.9022760 -0.0203930
v 0.1686900 -0.9004900 -0.0213320
v 0.1684570 -0.9017600 -0.0195380
v 0.1018840 -0.8983090 0.0414370
v 0.1683740 -0.8992690 -0.0214180
v 0.1022650 -0.8955730 0.0416790
v 0.1060300 -0.9005910 0.0406620
v 0.1677730 -0.9058960 -0.0167050
v 0.1662960 -0.9083790 -0.0145730
v 0.1678420 -0.9043900 -0.0162960
v 0.1674510 -0.9059860 -0.0156530
v 0.1675370 -0.9052290 -0.0155600
v 0.1679250 -0.9051210 -0.0166840
v 0.1668010 -0.9046360 -0.0136980
v 0.1358680 -0.6952220 -0.0093730
v 0.1355360 -0.6950600 -0.0075370
v 0.1357350 -0.6971990 -0.0088120
v 0.1086770 -0.5652710 0.0433140
v 0.1102530 -0.5666330 0.0428000
v 0.1098870 -0.5610780 0.0434730
v 0.1075070 -0.6467800 0.0389880
v 0.1091230 -0.6462940 0.0380930
v 0.1083940 -0.6429720 0.0386230
v 0.1070580 -0.6434930 0.0392940
v 0.1124890 -0.6642980 0.0348220
v 0.1144180 -0.6640440 0.0333980
v 0.1137020 -0.6608790 0.0341310
v 0.1291100 -0.7103470 0.0094260
v 0.1286320 -0.7085580 0.0108740
v 0.1279680 -0.7110310 0.0112680
v 0.1350020 -0.6994530 -0.0057030
v 0.1354510 -0.6999730 -0.0079670
v 0.1113570 -0.5658660 0.0425770
v 0.1151890 -0.6662380 0.0325650
v 0.1155670 -0.6626900 0.0325770
v 0.1121510 -0.5631920 0.0425910
v 0.1153390 -0.6589360 0.0329320
v 0.1416360 -0.5628580 0.0108860
v 0.1421460 -0.5587490 0.0110120
v 0.1412980 -0.5626590 0.0120120
v 0.1350510 -0.6926640 -0.0050060
v 0.1101170 -0.5708100 0.0423930
v 0.1136530 -0.5704110 0.0414280
v 0.1134450 -0.5673050 0.0418020
v 0.1423880 -0.5559830 0.0115540
v 0.1401580 -0.5654440 0.0140680
v 0.1410180 -0.5600670 0.0137790
v 0.1006840 -0.6410250 0.0417700
v 0.1004140 -0.6455400 0.0418970
v 0.1144290 -0.5730660 0.0409170
v 0.1145760 -0.5675360 0.0413930
v 0.1292080 -0.5835380 0.0277520
v 0.1304440 -0.5789160 0.0271940
v 0.1295540 -0.5782430 0.0283200
v 0.1305790 -0.5753520 0.0276690
v 0.1292150 -0.5761650 0.0289880
v 0.1135300 -0.5635090 0.0421800
v 0.1411200 -0.5573370 0.0145940
v 0.1043210 -0.6419610 0.0405470
v 0.1034670 -0.6437070 0.0408480
v 0.1356880 -0.6920490 -0.0084110
v 0.1421090 -0.5547610 0.0128640
v 0.1130730 -0.6586230 0.0346730
v 0.1362980 -0.6284690 0.0027260
v 0.1369080 -0.6273420 0.0005500
v 0.1368860 -0.6244790 0.0016700
v 0.1400690 -0.5630740 0.0151110
v 0.1017050 -0.6355680 0.0414760
v 0.1402420 -0.5602710 0.0155900
v 0.1298640 -0.6841530 0.0109700
v 0.1280110 -0.6817490 0.0148860
v 0.1278280 -0.6847920 0.0150550
v 0.1376870 -0.6243120 -0.0019670
v 0.1377380 -0.6223520 -0.0011450
v 0.1405370 -0.5579640 0.0158470
v 0.1297140 -0.6806740 0.0116860
v 0.1379870 -0.6187210 -0.0004790
v 0.1369560 -0.6221440 0.0023160
v 0.1153570 -0.6559710 0.0331120
v 0.1135030 -0.6568260 0.0344710
v 0.1147210 -0.6546220 0.0337530
v 0.1031690 -0.6370040 0.0410210
v 0.1285460 -0.6773070 0.0143790
v 0.1294900 -0.6771740 0.0126340
v 0.1119360 -0.5611060 0.0429130
v 0.1354100 -0.6878510 -0.0066820
v 0.1084440 -0.5608860 0.0437940
v 0.1105320 -0.5582930 0.0437500
v 0.1084330 -0.5575170 0.0442720
v 0.1353100 -0.6918840 -0.0062160
v 0.1295140 -0.6736740 0.0129110
v 0.1377690 -0.6178290 0.0010540
v 0.1117460 -0.5580800 0.0434430
v 0.1290860 -0.6700050 0.0140400
v 0.1281690 -0.6721810 0.0157030
v 0.1057300 -0.6418040 0.0399780
v 0.1060370 -0.6358810 0.0400090
v 0.1212000 -0.6645960 0.0265900
v 0.1192140 -0.6649690 0.0287610
v 0.1210940 -0.6698500 0.0262120
v 0.1214610 -0.6620330 0.0266290
v 0.1196270 -0.6623900 0.0286000
v 0.1350460 -0.6887370 -0.0049800
v 0.1372490 -0.6190300 0.0025890
v 0.1043100 -0.6381880 0.0406330
v 0.1347700 -0.6923870 -0.0038080
v 0.1400820 -0.5576130 0.0169610
v 0.1143590 -0.5614440 0.0421700
v 0.1210040 -0.6590870 0.0274700
v 0.1279500 -0.5789780 0.0298740
v 0.1285560 -0.5813770 0.0288600
v 0.1408060 -0.5529730 0.0168240
v 0.1073440 -0.6392950 0.0393140
v 0.1279630 -0.6667200 0.0166190
v 0.1134870 -0.5577050 0.0429340
v 0.1018940 -0.6462260 0.0414350
v 0.1382360 -0.6150470 -0.0000600
v 0.1173790 -0.6516700 0.0316350
v 0.1161320 -0.6517560 0.0327560
v 0.1167870 -0.6563440 0.0318310
v 0.1343430 -0.7001870 -0.0029910
v 0.1343070 -0.6952430 -0.0023440
v 0.1339760 -0.7004020 -0.0016470
v 0.1299020 -0.6675490 0.0126950
v 0.1380850 -0.6140640 0.0011020
v 0.1161710 -0.5547490 0.0423920
v 0.1285450 -0.6637880 0.0159120
v 0.1436730 -0.5534500 0.0087270
v 0.1437380 -0.5560810 0.0067400
v 0.1428970 -0.5569750 0.0093520
v 0.1375630 -0.6157790 0.0026850
v 0.1440720 -0.5518720 0.0080490
v 0.1048750 -0.5582550 0.0443130
v 0.1041150 -0.6304710 0.0407930
v 0.1015630 -0.6328380 0.0415380
v 0.1370420 -0.6162020 0.0043990
v 0.1027870 -0.6298170 0.0411930
v 0.1335580 -0.6990280 -0.0000670
v 0.1194620 -0.6534090 0.0293950
v 0.1197260 -0.6499990 0.0295210
v 0.1299960 -0.5718830 0.0289370
v 0.1446760 -0.5473220 0.0078330
v 0.1311240 -0.5725240 0.0275170
v 0.1057620 -0.5527710 0.0447450
v 0.1046910 -0.5532490 0.0446790
v 0.1183740 -0.6552560 0.0303350
v 0.1211230 -0.6537440 0.0276440
v 0.1330200 -0.6983600 0.0016720
v 0.1331800 -0.7042660 0.0005500
v 0.1362260 -0.6230660 0.0047190
v 0.1281540 -0.7132710 0.0105820
v 0.1214000 -0.6514380 0.0276070
v 0.1442780 -0.5477970 0.0092890
v 0.1356840 -0.6308900 0.0044150
v 0.1280300 -0.7122290 0.0108830
v 0.1266370 -0.7124760 0.0133510
v 0.1354280 -0.6276140 0.0062570
v 0.1254520 -0.5761290 0.0327940
v 0.1285720 -0.5721870 0.0303830
v 0.1269560 -0.5723840 0.0319720
v 0.1433330 -0.5534640 0.0098970
v 0.1434270 -0.5508830 0.0107530
v 0.1211870 -0.6493730 0.0281260
v 0.1327350 -0.6941090 0.0026840
v 0.1265500 -0.7099180 0.0141540
v 0.1016150 -0.6293720 0.0414820
v 0.1209480 -0.6457140 0.0288220
v 0.1348630 -0.6313700 0.0069410
v 0.1351930 -0.6262770 0.0073200
v 0.1101090 -0.5517820 0.0442440
v 0.1077120 -0.5513160 0.0446040
v 0.1090690 -0.5529340 0.0444390
v 0.1274890 -0.5687640 0.0321780
v 0.1355110 -0.6229460 0.0070950
v 0.1064490 -0.5566330 0.0445050
v 0.1073060 -0.5575060 0.0444020
v 0.1060360 -0.5593840 0.0442330
v 0.1301350 -0.5677180 0.0295860
v 0.1073510 -0.5557910 0.0445430
v 0.1438730 -0.5475280 0.0109300
v 0.1345190 -0.6280470 0.0087660
v 0.1340970 -0.6892100 -0.0012890
v 0.1039160 -0.6337760 0.0408170
v 0.1433620 -0.5479610 0.0122650
v 0.1429590 -0.5505000 0.0122040
v 0.1085880 -0.5554410 0.0444300
v 0.1339160 -0.6915860 -0.0008070
v 0.1255790 -0.7133070 0.0151810
v 0.1242320 -0.7142960 0.0176400
v 0.1064870 -0.6335390 0.0398520
v 0.1063910 -0.5511260 0.0447900
v 0.1247780 -0.5798500 0.0329480
v 0.1265760 -0.5838040 0.0306490
v 0.1263960 -0.5800290 0.0313710
v 0.1347830 -0.6227310 0.0093660
v 0.1255660 -0.7107110 0.0157420
v 0.1443890 -0.5458680 0.0096350
v 0.1444750 -0.5437630 0.0098630
v 0.1039610 -0.5481350 0.0451660
v 0.1249080 -0.7087110 0.0173550
v 0.1255890 -0.7085060 0.0161680
v 0.1053310 -0.6305140 0.0403740
v 0.1362050 -0.6203600 0.0056240
v 0.1047770 -0.5502230 0.0449290
v 0.1264400 -0.5771770 0.0316730
v 0.1152220 -0.6490430 0.0336320
v 0.1176440 -0.6468710 0.0316910
v 0.1154570 -0.6463480 0.0336040
v 0.1082560 -0.6304370 0.0392240
v 0.1447250 -0.5420360 0.0096950
v 0.1047810 -0.5474180 0.0451930
v 0.1265070 -0.7078120 0.0147860
v 0.1283230 -0.7073670 0.0117550
v 0.1060110 -0.5486470 0.0449570
v 0.1362490 -0.6177650 0.0063840
v 0.1439820 -0.5460120 0.0111050
v 0.1266700 -0.7055520 0.0149340
v 0.1164490 -0.6434370 0.0330640
v 0.1149570 -0.6429560 0.0342500
v 0.1083730 -0.6407830 0.0387340
v 0.1180420 -0.6433650 0.0317570
v 0.1051070 -0.5457870 0.0452570
v 0.1433100 -0.5461940 0.0130040
v 0.1334660 -0.6887090 0.0009990
v 0.1440260 -0.5433540 0.0116490
v 0.1355720 -0.6176990 0.0083950
v 0.1065660 -0.5460980 0.0448660
v 0.1235700 -0.5766230 0.0344660
v 0.1284120 -0.7047380 0.0120350
v 0.1277210 -0.7016490 0.0135620
v 0.1346020 -0.6196030 0.0107600
v 0.1230110 -0.5854220 0.0338110
v 0.1076570 -0.5490660 0.0445160
v 0.1070220 -0.5498410 0.0447030
v 0.1200670 -0.6475630 0.0294370
v 0.1432360 -0.5440250 0.0137930
v 0.1087090 -0.5504210 0.0443750
v 0.1222420 -0.5809280 0.0350680
v 0.1219210 -0.5759140 0.0359490
v 0.1199030 -0.6451010 0.0299070
v 0.1364540 -0.6146830 0.0070210
v 0.1263770 -0.7041360 0.0155760
v 0.1089540 -0.5490920 0.0441670
v 0.1080020 -0.6340790 0.0391970
v 0.1329740 -0.7120970 -0.0002150
v 0.1327970 -0.7104630 0.0004270
v 0.1253090 -0.7058040 0.0170560
v 0.1087170 -0.6365530 0.0387860
v 0.1317350 -0.7116610 0.0032680
v 0.1087300 -0.5474880 0.0441180
v 0.1124690 -0.5463420 0.0428520
v 0.1203760 -0.6420320 0.0298150
v 0.1090270 -0.5456300 0.0440060
v 0.1324410 -0.6412790 0.0111820
v 0.1335390 -0.6429960 0.0080100
v 0.1337550 -0.6383260 0.0082900
v 0.1422320 -0.5508290 0.0138560
v 0.1242740 -0.7039490 0.0188950
v 0.1319040 -0.7098870 0.0031040
v 0.1327400 -0.7079370 0.0011620
v 0.1340750 -0.6407390 0.0070210
v 0.1344790 -0.6394860 0.0060600
v 0.1029630 -0.6258740 0.0411410
v 0.1253690 -0.5727910 0.0334150
v 0.1342270 -0.6361780 0.0075040
v 0.1230490 -0.7130080 0.0202560
v 0.1228020 -0.7121120 0.0208560
v 0.1305560 -0.7125110 0.0060860
v 0.1174290 -0.6392240 0.0326730
v 0.1303590 -0.7110040 0.0067220
v 0.1264570 -0.5673990 0.0334590
v 0.1170910 -0.5517900 0.0421700
v 0.1144660 -0.5517620 0.0431240
v 0.1151610 -0.5529020 0.0428570
v 0.1258670 -0.5646330 0.0345250
v 0.1147910 -0.6519670 0.0338630
v 0.1133470 -0.6508480 0.0350390
v 0.1118050 -0.6532790 0.0360080
v 0.1314130 -0.6383990 0.0140880
v 0.1331200 -0.6370980 0.0101340
v 0.1240140 -0.5728690 0.0346050
v 0.1217780 -0.7105770 0.0225570
v 0.1145380 -0.5508080 0.0430730
v 0.1224960 -0.7097120 0.0215880
v 0.1155750 -0.5495080 0.0425790
v 0.1227380 -0.5719470 0.0357900
v 0.1141570 -0.5494370 0.0430410
v 0.1314130 -0.7081380 0.0048900
v 0.1151890 -0.5473840 0.0423230
v 0.1164000 -0.5478470 0.0419410
v 0.1410330 -0.5496930 0.0175620
v 0.1129670 -0.5470800 0.0427890
v 0.1117440 -0.5480480 0.0432740
v 0.1416940 -0.5486110 0.0162380
v 0.1323290 -0.6360460 0.0122120
v 0.1137090 -0.5462900 0.0425020
v 0.1134640 -0.5455360 0.0425690
v 0.1048610 -0.6264870 0.0406860
v 0.1137980 -0.6456840 0.0349270
v 0.1322210 -0.7064290 0.0030730
v 0.1425730 -0.5471740 0.0146010
v 0.1322260 -0.7046380 0.0032980
v 0.1332280 -0.7065120 -0.0000550
v 0.1235000 -0.7118050 0.0196870
v 0.1313190 -0.6347150 0.0150570
v 0.1164550 -0.5464100 0.0418050
v 0.1158420 -0.5455650 0.0420320
v 0.1158390 -0.5467410 0.0420310
v 0.1213460 -0.5690720 0.0373470
v 0.1121660 -0.6478260 0.0360360
v 0.1235270 -0.7106660 0.0198060
v 0.1340200 -0.6321020 0.0090420
v 0.1425320 -0.5460110 0.0151100
v 0.1102460 -0.5567610 0.0440150
v 0.1332070 -0.6323050 0.0109370
v 0.1097910 -0.5552370 0.0442500
v 0.1107380 -0.5551960 0.0440360
v 0.1059280 -0.6258930 0.0403850
v 0.1067080 -0.6266450 0.0400640
v 0.1118610 -0.5566640 0.0435850
v 0.1426160 -0.5441170 0.0153830
v 0.1064200 -0.6232480 0.0402670
v 0.1316190 -0.7062030 0.0047320
v 0.1231880 -0.7098130 0.0204660
v 0.1105150 -0.5528200 0.0441850
v 0.1410640 -0.5470760 0.0183550
v 0.1309700 -0.6994170 0.0069310
v 0.1124940 -0.6420740 0.0360960
v 0.1308350 -0.7075170 0.0064440
v 0.1310990 -0.7046090 0.0061520
v 0.1023280 -0.6230250 0.0413040
v 0.1020510 -0.6202040 0.0413510
v 0.1235380 -0.7056610 0.0199830
v 0.1116650 -0.5537000 0.0438650
v 0.1128490 -0.5516980 0.0435760
v 0.1322430 -0.6307940 0.0134980
v 0.1153700 -0.5929840 0.0385400
v 0.1165460 -0.5949440 0.0377550
v 0.1166940 -0.5905110 0.0380780
v 0.1320970 -0.7002560 0.0039880
v 0.1217210 -0.7083980 0.0227750
v 0.1151580 -0.5903340 0.0389010
v 0.1430380 -0.5424560 0.0148620
v 0.1414810 -0.5429550 0.0185160
v 0.1410550 -0.5446660 0.0189700
v 0.1326520 -0.6277060 0.0132380
v 0.1382810 -0.5682340 0.0170860
v 0.1388850 -0.5692970 0.0155420
v 0.1384430 -0.5652450 0.0177550
v 0.1176220 -0.5906060 0.0375150
v 0.1317100 -0.6411100 0.0129510
v 0.1312040 -0.6423480 0.0138960
v 0.1227110 -0.7028630 0.0213970
v 0.1389890 -0.5637270 0.0171850
v 0.1305570 -0.6404390 0.0155130
v 0.1296910 -0.7111290 0.0081450
v 0.1218480 -0.7012160 0.0227260
v 0.1309710 -0.6375860 0.0152980
v 0.1158170 -0.5865380 0.0389980
v 0.1147050 -0.5865030 0.0395440
v 0.1245340 -0.7073620 0.0181780
v 0.1038610 -0.6210170 0.0409920
v 0.1108400 -0.5504520 0.0439260
v 0.1167250 -0.5863260 0.0385120
v 0.1185850 -0.5952210 0.0363990
v 0.1185420 -0.5862460 0.0373540
v 0.1177150 -0.5847650 0.0380720
v 0.1306770 -0.6366080 0.0161160
v 0.1378230 -0.5627430 0.0198860
v 0.1288960 -0.6402720 0.0184510
v 0.1305050 -0.6430890 0.0151980
v 0.1050030 -0.6220130 0.0407190
v 0.1291010 -0.7119870 0.0091110
v 0.1193130 -0.5926710 0.0361030
v 0.1204260 -0.5953890 0.0347730
v 0.1205970 -0.5920100 0.0350440
v 0.1364870 -0.5653660 0.0214420
v 0.1370740 -0.5688070 0.0191370
v 0.1195720 -0.5894860 0.0361980
v 0.1131120 -0.5506110 0.0434420
v 0.1361960 -0.5674750 0.0213390
v 0.1101750 -0.6435720 0.0375470
v 0.1102920 -0.6401450 0.0377210
v 0.1295520 -0.7081720 0.0091760
v 0.1306710 -0.6304660 0.0172220
v 0.1062810 -0.6171890 0.0405410
v 0.1312480 -0.6297070 0.0161330
v 0.1099180 -0.6378750 0.0380800
v 0.1297030 -0.7062130 0.0092250
v 0.1214280 -0.5898740 0.0345090
v 0.1227110 -0.5882260 0.0335850
v 0.1211270 -0.5859240 0.0353530
v 0.1373170 -0.5622730 0.0210010
v 0.1319740 -0.6277970 0.0147640
v 0.1388660 -0.5593440 0.0188310
v 0.1135260 -0.6397330 0.0356530
v 0.1126330 -0.6394190 0.0363030
v 0.1306040 -0.7002860 0.0077800
v 0.1302230 -0.6344140 0.0173220
v 0.1292910 -0.7018070 0.0105500
v 0.1309730 -0.6153300 0.0193190
v 0.1308640 -0.6134540 0.0198030
v 0.1293380 -0.6167690 0.0216390
v 0.1291410 -0.6330860 0.0195670
v 0.1138580 -0.6364530 0.0356950
v 0.1120840 -0.6377660 0.0367830
v 0.1289010 -0.7073390 0.0107060
v 0.1116640 -0.6435990 0.0365690
v 0.1289460 -0.7054290 0.0109350
v 0.1389530 -0.5543350 0.0202230
v 0.1308270 -0.6095500 0.0207120
v 0.1298550 -0.6099090 0.0221120
v 0.1302130 -0.6058470 0.0225930
v 0.1341650 -0.6250240 0.0104900
v 0.1164610 -0.5835210 0.0389140
v 0.1144840 -0.5835460 0.0398910
v 0.1335330 -0.6249940 0.0119970
v 0.1265780 -0.7015640 0.0154590
v 0.1187050 -0.5789100 0.0380960
v 0.1278820 -0.6994030 0.0135930
v 0.1266830 -0.6984500 0.0157180
v 0.1378890 -0.5555000 0.0217980
v 0.1343330 -0.6223750 0.0106620
v 0.1178070 -0.5801990 0.0385320
v 0.1168720 -0.5801060 0.0390840
v 0.1371170 -0.5600610 0.0219620
v 0.1297290 -0.5660270 0.0303630
v 0.1053600 -0.6167980 0.0407700
v 0.1336090 -0.6225150 0.0123750
v 0.1312160 -0.5658050 0.0287040
v 0.1378450 -0.5533310 0.0223990
v 0.1072060 -0.6191830 0.0402040
v 0.1066900 -0.6142000 0.0405820
v 0.1256420 -0.7011890 0.0169780
v 0.1093500 -0.6334440 0.0385720
v 0.1204380 -0.5775600 0.0369790
v 0.1244010 -0.7014670 0.0189870
v 0.1257870 -0.6970610 0.0173620
v 0.1053380 -0.6136930 0.0409500
v 0.1350780 -0.5670380 0.0233360
v 0.1354820 -0.5659000 0.0229890
v 0.1343870 -0.5652910 0.0247730
v 0.1292200 -0.5631630 0.0315880
v 0.1304980 -0.5625090 0.0302810
v 0.1322700 -0.6967750 0.0037460
v 0.1325680 -0.6243370 0.0142080
v 0.1196320 -0.5782470 0.0375200
v 0.1242650 -0.6991170 0.0195370
v 0.1335180 -0.5677190 0.0254360
v 0.1059830 -0.6115260 0.0408760
v 0.1045710 -0.6097100 0.0413150
v 0.1076960 -0.6116010 0.0403300
v 0.1316190 -0.5682030 0.0278040
v 0.1333930 -0.5649600 0.0261790
v 0.1295680 -0.5610030 0.0316150
v 0.1307690 -0.5587840 0.0306390
v 0.1285050 -0.5631300 0.0323230
v 0.1057520 -0.6086580 0.0411070
v 0.1353400 -0.5628340 0.0240470
v 0.1339910 -0.5603200 0.0265550
v 0.1123380 -0.6353070 0.0367400
v 0.1279340 -0.6945350 0.0143530
v 0.1056550 -0.6059830 0.0411980
v 0.1273680 -0.5623160 0.0335540
v 0.1065860 -0.6086530 0.0408780
v 0.1070750 -0.6058880 0.0408360
v 0.1313170 -0.6977670 0.0060060
v 0.1292110 -0.5571220 0.0325860
v 0.1315830 -0.6948440 0.0055150
v 0.1288160 -0.6932070 0.0128800
v 0.1274910 -0.6909170 0.0153210
v 0.1355610 -0.5679560 0.0224100
v 0.1152620 -0.5781480 0.0401150
v 0.1334680 -0.6187770 0.0138440
v 0.1305410 -0.5558560 0.0315130
v 0.1267410 -0.6929670 0.0163900
v 0.1346450 -0.6158970 0.0114100
v 0.1364530 -0.5627770 0.0223330
v 0.1083860 -0.6173860 0.0399020
v 0.1178550 -0.5762340 0.0388830
v 0.1096230 -0.6194870 0.0393300
v 0.1085120 -0.6200190 0.0397360
v 0.1243030 -0.6970690 0.0196940
v 0.1254320 -0.6943140 0.0181950
v 0.1336180 -0.6170310 0.0139830
v 0.1101240 -0.6181670 0.0391720
v 0.1095070 -0.6136450 0.0395800
v 0.1327340 -0.6902840 0.0030100
v 0.1245710 -0.5665520 0.0352810
v 0.1318860 -0.6894240 0.0052250
v 0.1133130 -0.6323160 0.0363170
v 0.1165270 -0.5735520 0.0399240
v 0.1256110 -0.6899930 0.0183440
v 0.1244770 -0.6902760 0.0199600
v 0.1309190 -0.6964380 0.0071150
v 0.1313100 -0.6917190 0.0064870
v 0.1110400 -0.6341390 0.0375950
v 0.1322390 -0.6202030 0.0161000
v 0.1114600 -0.6150270 0.0386590
v 0.1188150 -0.5748260 0.0384200
v 0.1341730 -0.6136640 0.0133420
v 0.1214170 -0.5650140 0.0379800
v 0.1333130 -0.6169090 0.0147130
v 0.1247990 -0.5632340 0.0356240
v 0.1234690 -0.7015900 0.0203850
v 0.1221200 -0.6996830 0.0224740
v 0.1209910 -0.7002230 0.0238320
v 0.1103270 -0.6289370 0.0383410
v 0.1311510 -0.6266910 0.0168080
v 0.1119890 -0.6169800 0.0383110
v 0.1127570 -0.6120900 0.0382040
v 0.1328240 -0.5632200 0.0273400
v 0.1236150 -0.6990110 0.0205090
v 0.1225740 -0.6973460 0.0221410
v 0.1333340 -0.5600430 0.0274620
v 0.1290250 -0.6980610 0.0117180
v 0.1308980 -0.6254510 0.0175800
v 0.1199080 -0.5743740 0.0376980
v 0.1302040 -0.6966750 0.0091460
v 0.1352990 -0.5589560 0.0249770
v 0.1348080 -0.5574510 0.0259590
v 0.1218200 -0.6974790 0.0230890
v 0.1295580 -0.6972580 0.0106670
v 0.1125060 -0.6196420 0.0378550
v 0.1141010 -0.6168710 0.0371020
v 0.1148590 -0.6121150 0.0370640
v 0.1365380 -0.5605160 0.0227720
v 0.1286730 -0.7003250 0.0120520
v 0.1095220 -0.6269990 0.0388450
v 0.1155540 -0.5728090 0.0404810
v 0.1080270 -0.6266180 0.0395240
v 0.1179370 -0.5726820 0.0392560
v 0.1091040 -0.6064740 0.0401290
v 0.1286150 -0.6959740 0.0129450
v 0.1190580 -0.5665520 0.0394150
v 0.1211470 -0.5614200 0.0386730
v 0.1170090 -0.5689350 0.0402490
v 0.1309280 -0.6926300 0.0074930
v 0.1302400 -0.6915670 0.0098070
v 0.1104950 -0.6075170 0.0395420
v 0.1251410 -0.5592390 0.0359570
v 0.1246000 -0.5580320 0.0365720
v 0.1096800 -0.6234140 0.0389480
v 0.1310450 -0.6219340 0.0181480
v 0.1162000 -0.5675510 0.0407680
v 0.1260370 -0.5611650 0.0349440
v 0.1123350 -0.6291470 0.0371880
v 0.1310780 -0.6874590 0.0076430
v 0.1140120 -0.6248970 0.0365100
v 0.1324360 -0.6172130 0.0164110
v 0.1128790 -0.6233130 0.0373130
v 0.1233840 -0.6941600 0.0212520
v 0.1225010 -0.6922930 0.0225350
v 0.1307020 -0.6207970 0.0189840
v 0.1115700 -0.6232320 0.0380440
v 0.1313780 -0.6175160 0.0183330
v 0.1401150 -0.5532290 0.0182700
v 0.1268200 -0.5578620 0.0346990
v 0.1307100 -0.6248890 0.0180690
v 0.1291650 -0.6941190 0.0120690
v 0.1297010 -0.6922090 0.0111010
v 0.1120490 -0.6085840 0.0387980
v 0.1209480 -0.6922450 0.0244360
v 0.1200990 -0.6955200 0.0251430
v 0.1257270 -0.5555310 0.0360550
v 0.1297610 -0.6234750 0.0201320
v 0.1397070 -0.5512110 0.0198650
v 0.1210760 -0.5730940 0.0369640
v 0.1297480 -0.6908520 0.0110790
v 0.1304330 -0.6184250 0.0197550
v 0.1135760 -0.6101370 0.0379470
v 0.1388460 -0.5518480 0.0211910
v 0.1198670 -0.5685340 0.0385650
v 0.1290810 -0.6896960 0.0124880
v 0.1397520 -0.5484640 0.0206150
v 0.1082070 -0.6229780 0.0396230
v 0.1146360 -0.6067180 0.0377380
v 0.1137650 -0.6062290 0.0382330
v 0.1122440 -0.6056870 0.0389510
v 0.1104090 -0.6204640 0.0389150
v 0.1353440 -0.6811000 -0.0055610
v 0.1045420 -0.6042330 0.0414790
v 0.1030890 -0.6041510 0.0416590
v 0.1031720 -0.6058730 0.0416360
v 0.1044110 -0.6009940 0.0416320
v 0.1035800 -0.6019400 0.0416580
v 0.1376790 -0.5469520 0.0244370
v 0.1014550 -0.7154970 0.0413970
v 0.0994860 -0.7144140 0.0425050
v 0.1014240 -0.7139730 0.0415350
v 0.1231280 -0.5466360 0.0382730
v 0.1220100 -0.5462240 0.0388340
v 0.1226010 -0.5485990 0.0386940
v 0.1019870 -0.6022940 0.0417050
v 0.1385270 -0.6101970 0.0007950
v 0.1190460 -0.7142440 0.0256070
v 0.1169030 -0.7137780 0.0281500
v 0.1191020 -0.7127240 0.0257150
v 0.1351920 -0.6859830 -0.0054630
v 0.1233610 -0.5452900 0.0381100
v 0.1221690 -0.5453240 0.0387500
v 0.1390980 -0.5465690 0.0221640
v 0.1029810 -0.7149840 0.0405040
v 0.1349320 -0.6867560 -0.0044230
v 0.1059640 -0.6029160 0.0413060
v 0.1189870 -0.7113610 0.0259450
v 0.1395170 -0.5453690 0.0217830
v 0.1394560 -0.5418760 0.0230320
v 0.1282620 -0.5560850 0.0337030
v 0.0992410 -0.7119900 0.0427540
v 0.1385090 -0.5435410 0.0241060
v 0.1383240 -0.6102680 0.0016690
v 0.1294310 -0.5522510 0.0335580
v 0.1006230 -0.7114820 0.0420380
v 0.1339500 -0.5551810 0.0274920
v 0.1189860 -0.7050350 0.0260000
v 0.1175420 -0.7071880 0.0276700
v 0.1180530 -0.7083160 0.0270490
v 0.1052740 -0.5998650 0.0415560
v 0.1351990 -0.5546700 0.0260030
v 0.1350000 -0.6838260 -0.0041120
v 0.1026760 -0.7131570 0.0408230
v 0.1017300 -0.7124280 0.0414170
v 0.1347320 -0.6837280 -0.0029820
v 0.1370040 -0.6136930 0.0055670
v 0.1026900 -0.7118180 0.0408150
v 0.1162940 -0.7102830 0.0289880
v 0.1305320 -0.5528470 0.0322890
v 0.1060940 -0.5994690 0.0414100
v 0.1352160 -0.5514750 0.0267160
v 0.1068640 -0.6009980 0.0411700
v 0.1088920 -0.6010200 0.0405390
v 0.1334310 -0.5519500 0.0288960
v 0.1173630 -0.7047180 0.0279700
v 0.1340640 -0.5501040 0.0285620
v 0.1372710 -0.6094760 0.0060230
v 0.1295730 -0.5499870 0.0339560
v 0.1305630 -0.5489700 0.0331290
v 0.1112220 -0.6200490 0.0385420
v 0.1176490 -0.7024220 0.0277140
v 0.1292760 -0.5487470 0.0344910
v 0.1166280 -0.7064510 0.0288330
v 0.1308090 -0.5471570 0.0332480
v 0.1036980 -0.5990630 0.0417040
v 0.1000420 -0.7055590 0.0422770
v 0.0979390 -0.7055740 0.0434180
v 0.1000280 -0.7069280 0.0422640
v 0.0987770 -0.7074540 0.0429410
v 0.1294080 -0.5463620 0.0346890
v 0.1026700 -0.5954890 0.0417570
v 0.1356510 -0.6767770 -0.0064200
v 0.1308020 -0.5419110 0.0343030
v 0.1361210 -0.5527500 0.0251460
v 0.1042630 -0.5965270 0.0416810
v 0.1032190 -0.7036810 0.0403600
v 0.1022870 -0.7032610 0.0410180
v 0.1032310 -0.7073030 0.0402920
v 0.1020010 -0.7065270 0.0411000
v 0.1386710 -0.6059820 0.0016850
v 0.1012840 -0.7093870 0.0416040
v 0.1027600 -0.5937300 0.0417940
v 0.1043430 -0.5939040 0.0417390
v 0.1351720 -0.6791630 -0.0043950
v 0.1368510 -0.5499320 0.0248710
v 0.1355660 -0.5473840 0.0273450
v 0.1348230 -0.6779260 -0.0028080
v 0.1056290 -0.5964150 0.0415100
v 0.1215310 -0.6351520 0.0292080
v 0.1206380 -0.6313430 0.0305220
v 0.1204280 -0.6334750 0.0304680
v 0.1078380 -0.5971170 0.0410390
v 0.1014190 -0.7026710 0.0415790
v 0.1143120 -0.7143720 0.0307920
v 0.1277240 -0.6400870 0.0206250
v 0.1280920 -0.6430440 0.0195340
v 0.1340480 -0.6873090 -0.0009290
v 0.1378730 -0.6062680 0.0047760
v 0.1386990 -0.6020150 0.0033690
v 0.1112360 -0.7148880 0.0334570
v 0.1112330 -0.7125780 0.0335780
v 0.1269690 -0.6414950 0.0216910
v 0.1057470 -0.5930300 0.0415850
v 0.1279010 -0.6369210 0.0208570
v 0.1378280 -0.6040310 0.0057320
v 0.1132180 -0.7113010 0.0320050
v 0.1114100 -0.7106690 0.0335280
v 0.1267660 -0.6375810 0.0226270
v 0.1143280 -0.7118130 0.0309670
v 0.1272040 -0.6348600 0.0224060
v 0.1290210 -0.6373430 0.0187580
v 0.1344420 -0.6833130 -0.0017850
v 0.1359850 -0.6140160 0.0085100
v 0.1105520 -0.6043890 0.0397420
v 0.1084800 -0.7131560 0.0358330
v 0.1351400 -0.6136310 0.0107160
v 0.1285810 -0.5523930 0.0343150
v 0.1329650 -0.6865500 0.0028330
v 0.1334320 -0.6834530 0.0017240
v 0.1338500 -0.6834510 0.0003340
v 0.1362540 -0.6109420 0.0084800
v 0.1355860 -0.6099740 0.0103950
v 0.1151620 -0.7124650 0.0300920
v 0.1092500 -0.7096500 0.0352890
v 0.1231970 -0.5551120 0.0380560
v 0.1251740 -0.5534610 0.0368560
v 0.1060130 -0.7160190 0.0380540
v 0.1262900 -0.6359160 0.0235820
v 0.1256450 -0.6413210 0.0237770
v 0.1250460 -0.6406630 0.0247360
v 0.1369150 -0.6105210 0.0068820
v 0.1069710 -0.7126580 0.0371690
v 0.1154170 -0.7093500 0.0301050
v 0.1344670 -0.6775640 -0.0013500
v 0.1231160 -0.5533750 0.0383230
v 0.1104620 -0.5997290 0.0400570
v 0.1369000 -0.5443580 0.0263340
v 0.1254990 -0.5508610 0.0370330
v 0.1225320 -0.5522620 0.0388290
v 0.1223290 -0.5511170 0.0389860
v 0.1285100 -0.6318600 0.0210060
v 0.1366390 -0.6086890 0.0081840
v 0.1077830 -0.7085480 0.0365570
v 0.1129470 -0.6008870 0.0389980
v 0.1336070 -0.6792870 0.0015360
v 0.1339810 -0.6763210 0.0005210
v 0.1271160 -0.5499480 0.0360340
v 0.1147250 -0.6018060 0.0380800
v 0.1136040 -0.7090290 0.0319540
v 0.1116160 -0.7081690 0.0334780
v 0.1142400 -0.7067610 0.0315770
v 0.1357910 -0.5442730 0.0279560
v 0.1290570 -0.6308500 0.0202590
v 0.1144110 -0.7078210 0.0313950
v 0.1352920 -0.5441210 0.0286500
v 0.1293390 -0.6279660 0.0202150
v 0.1287380 -0.6286310 0.0211960
v 0.1281080 -0.6308090 0.0218350
v 0.1053810 -0.7064770 0.0386320
v 0.1063580 -0.7096910 0.0377920
v 0.1063890 -0.7043980 0.0378130
v 0.1331430 -0.6791180 0.0029720
v 0.1124760 -0.7055510 0.0328810
v 0.1101360 -0.7048720 0.0347410
v 0.1283920 -0.5495740 0.0351150
v 0.1403090 -0.5505830 0.0188880
v 0.1250860 -0.6360770 0.0251560
v 0.1262900 -0.6331800 0.0239530
v 0.1126060 -0.7038450 0.0328020
v 0.1368720 -0.6034190 0.0092460
v 0.1148770 -0.7055410 0.0309720
v 0.1138520 -0.7033650 0.0317770
v 0.1402880 -0.5480260 0.0197280
v 0.1278150 -0.6278940 0.0226590
v 0.1259830 -0.6288130 0.0248180
v 0.1254670 -0.6320100 0.0250960
v 0.1155320 -0.7064440 0.0302640
v 0.1091020 -0.7042020 0.0356160
v 0.1245110 -0.6288180 0.0265050
v 0.1362870 -0.6033820 0.0109310
v 0.1242690 -0.5500330 0.0378590
v 0.1225140 -0.5499550 0.0388330
v 0.1099150 -0.5978390 0.0403670
v 0.1127830 -0.5964660 0.0394390
v 0.1109330 -0.5925060 0.0404460
v 0.1150080 -0.7074480 0.0308190
v 0.1248850 -0.5475180 0.0375510
v 0.1242660 -0.5488100 0.0378830
v 0.1087520 -0.5949600 0.0409230
v 0.1391680 -0.6020010 0.0013540
v 0.1257310 -0.5483080 0.0371150
v 0.1270160 -0.5483560 0.0363000
v 0.1096290 -0.5913560 0.0409560
v 0.1233290 -0.6413960 0.0267710
v 0.1242590 -0.6419220 0.0255830
v 0.1240230 -0.6392340 0.0261820
v 0.1232790 -0.6393640 0.0270140
v 0.1155570 -0.7049300 0.0302180
v 0.1079960 -0.5927580 0.0412110
v 0.1149810 -0.7028420 0.0307150
v 0.1258660 -0.5472600 0.0370320
v 0.1165540 -0.7032110 0.0289940
v 0.1263660 -0.5453690 0.0366390
v 0.1238260 -0.6352500 0.0267590
v 0.1051470 -0.7160440 0.0388190
v 0.1217580 -0.6428680 0.0283140
v 0.1226600 -0.6458130 0.0268550
v 0.1214090 -0.6412200 0.0288620
v 0.1147270 -0.5961520 0.0386230
v 0.1137400 -0.5965070 0.0390480
v 0.1034250 -0.7127350 0.0403070
v 0.1203650 -0.6384840 0.0301510
v 0.1383790 -0.6006220 0.0052490
v 0.1050310 -0.7121640 0.0389710
v 0.1447750 -0.5411280 0.0101900
v 0.1390870 -0.5983530 0.0032700
v 0.1452820 -0.5387230 0.0103740
v 0.1283700 -0.5478030 0.0353910
v 0.1391820 -0.5948510 0.0044840
v 0.1211560 -0.7089230 0.0234820
v 0.1137230 -0.5924930 0.0393510
v 0.1040440 -0.7120730 0.0398150
v 0.1047470 -0.7100720 0.0392080
v 0.1283170 -0.5459620 0.0355430
v 0.1399500 -0.5933910 0.0019780
v 0.1441870 -0.5411630 0.0122640
v 0.1445670 -0.5401390 0.0118160
v 0.1280050 -0.5447620 0.0358160
v 0.1396490 -0.5939190 0.0030450
v 0.1220080 -0.6157440 0.0308380
v 0.1213450 -0.6122830 0.0319840
v 0.1199130 -0.6169530 0.0327160
v 0.1293960 -0.5441340 0.0350290
v 0.1451710 -0.5374330 0.0121870
v 0.1402750 -0.5882340 0.0034400
v 0.1442560 -0.5389480 0.0136820
v 0.1396650 -0.5914060 0.0042830
v 0.1448910 -0.5365070 0.0138200
v 0.1240130 -0.6329540 0.0267990
v 0.1458450 -0.5359960 0.0105410
v 0.1384910 -0.5942100 0.0072960
v 0.1456440 -0.5359180 0.0116850
v 0.1181090 -0.5671760 0.0398930
v 0.1040760 -0.7078290 0.0396780
v 0.1283550 -0.6182930 0.0229870
v 0.1283920 -0.6152370 0.0234480
v 0.1207870 -0.7062460 0.0239620
v 0.1277300 -0.6177490 0.0240090
v 0.1392420 -0.5905820 0.0062430
v 0.1288890 -0.6122950 0.0230900
v 0.1163860 -0.5623830 0.0413140
v 0.1464950 -0.5327340 0.0102210
v 0.1459550 -0.5345600 0.0114960
v 0.1288420 -0.6109020 0.0233880
v 0.1182000 -0.5638530 0.0402690
v 0.1271700 -0.6115090 0.0257030
v 0.1044210 -0.7040130 0.0394220
v 0.1471120 -0.5300770 0.0095930
v 0.1265290 -0.6165220 0.0257740
v 0.1465760 -0.5309850 0.0111990
v 0.1252050 -0.6163120 0.0273740
v 0.1262470 -0.6209160 0.0256510
v 0.1222230 -0.6312730 0.0289280
v 0.1246810 -0.6110910 0.0287170
v 0.1458460 -0.5340260 0.0123560
v 0.1377980 -0.5971160 0.0085870
v 0.1455450 -0.5348400 0.0129630
v 0.1451350 -0.5351860 0.0140060
v 0.1371580 -0.5988120 0.0100470
v 0.1265530 -0.6098400 0.0267890
v 0.1200580 -0.5630170 0.0392380
v 0.0991520 -0.7032980 0.0429090
v 0.1461520 -0.5296110 0.0137980
v 0.0997070 -0.7011660 0.0426230
v 0.0980700 -0.7018720 0.0434820
v 0.1365400 -0.5989480 0.0118000
v 0.0989160 -0.7001430 0.0430170
v 0.1213650 -0.6268450 0.0302850
v 0.1180710 -0.6984890 0.0273100
v 0.0977970 -0.6989030 0.0434550
v 0.1000640 -0.6981890 0.0423310
v 0.1432660 -0.5410140 0.0149810
v 0.1288280 -0.6053600 0.0247230
v 0.1218320 -0.6231870 0.0301770
v 0.1209580 -0.6226600 0.0311220
v 0.1276170 -0.6088890 0.0255860
v 0.1170720 -0.6988940 0.0284160
v 0.1423610 -0.5421200 0.0167160
v 0.1199900 -0.6202850 0.0322640
v 0.1031960 -0.6997100 0.0404710
v 0.1156200 -0.5617200 0.0416890
v 0.1172620 -0.5608380 0.0410720
v 0.1446450 -0.5356650 0.0150280
v 0.1381520 -0.5930980 0.0087990
v 0.1376020 -0.5952500 0.0098390
v 0.1188650 -0.5611670 0.0401960
v 0.1437450 -0.5375910 0.0159060
v 0.1288740 -0.6241360 0.0215520
v 0.1294180 -0.6256760 0.0203600
v 0.1283550 -0.6253640 0.0222190
v 0.1414830 -0.5408550 0.0194170
v 0.1189950 -0.6925620 0.0266120
v 0.1184040 -0.6947260 0.0270930
v 0.1158840 -0.5591700 0.0419000
v 0.1173540 -0.5582630 0.0414100
v 0.1021250 -0.6979040 0.0411380
v 0.1173410 -0.5544800 0.0420170
v 0.1423620 -0.5397750 0.0180510
v 0.1181950 -0.5591080 0.0408700
v 0.1191630 -0.5592650 0.0403260
v 0.1155850 -0.6960530 0.0300440
v 0.1171170 -0.6941850 0.0284870
v 0.1369380 -0.5955280 0.0117290
v 0.1357410 -0.6713140 -0.0056930
v 0.1277940 -0.6049570 0.0262020
v 0.1353600 -0.6743710 -0.0045250
v 0.1427750 -0.5364020 0.0189020
v 0.1260190 -0.6074670 0.0278480
v 0.0987560 -0.6971200 0.0429640
v 0.1372340 -0.5930240 0.0114080
v 0.1420990 -0.5373640 0.0199100
v 0.1201280 -0.5603590 0.0395480
v 0.1150600 -0.6913990 0.0308240
v 0.1167060 -0.6918650 0.0290750
v 0.1242040 -0.6197240 0.0281280
v 0.1240780 -0.6157250 0.0287310
v 0.1274780 -0.6213060 0.0239990
v 0.1206380 -0.5558620 0.0399280
v 0.1352520 -0.6696840 -0.0030170
v 0.1198400 -0.5569470 0.0403210
v 0.1269060 -0.6281870 0.0237820
v 0.1264960 -0.6242290 0.0249020
v 0.0999280 -0.6928870 0.0422770
v 0.1152680 -0.6993750 0.0303360
v 0.1135330 -0.7007660 0.0320580
v 0.1144200 -0.6964080 0.0311910
v 0.1427000 -0.5345030 0.0202210
v 0.1346790 -0.6105160 0.0127100
v 0.1017010 -0.6948720 0.0413560
v 0.1444730 -0.5338870 0.0164250
v 0.1224830 -0.6197880 0.0299430
v 0.1430640 -0.5307250 0.0211850
v 0.1255800 -0.6247650 0.0258920
v 0.1451460 -0.5328130 0.0152270
v 0.1335730 -0.6143260 0.0146780
v 0.1355540 -0.6666020 -0.0034690
v 0.1033140 -0.6908090 0.0403070
v 0.1364350 -0.6632580 -0.0064640
v 0.1240660 -0.6106440 0.0294470
v 0.1330490 -0.6123180 0.0161190
v 0.1105500 -0.6987830 0.0346870
v 0.1227220 -0.6119830 0.0306570
v 0.1359690 -0.6637590 -0.0045480
v 0.1342590 -0.6098230 0.0138790
v 0.1115240 -0.6969370 0.0338230
v 0.1182240 -0.5551400 0.0415450
v 0.1190950 -0.5566250 0.0408430
v 0.1451820 -0.5287170 0.0172530
v 0.1458150 -0.5285670 0.0155990
v 0.1285230 -0.6210700 0.0224850
v 0.1194730 -0.5547150 0.0408810
v 0.1350680 -0.6631300 -0.0004790
v 0.1347210 -0.6693030 -0.0008310
v 0.1173600 -0.5531750 0.0420930
v 0.1352190 -0.6068050 0.0124020
v 0.1356240 -0.6619310 -0.0024030
v 0.1013620 -0.6922380 0.0414770
v 0.1185060 -0.5536100 0.0415510
v 0.1346140 -0.6079690 0.0135250
v 0.1185180 -0.5521730 0.0415600
v 0.1269810 -0.6216440 0.0246420
v 0.1193320 -0.5519520 0.0410810
v 0.1345180 -0.6745310 -0.0009410
v 0.1348770 -0.6045550 0.0139200
v 0.1257100 -0.6051640 0.0285600
v 0.1245910 -0.6063350 0.0295560
v 0.1232670 -0.6092820 0.0304400
v 0.1207170 -0.5542710 0.0400470
v 0.1321570 -0.6081210 0.0186000
v 0.1328010 -0.6070900 0.0174800
v 0.1477410 -0.5267080 0.0101600
v 0.1325800 -0.6102460 0.0173720
v 0.1468220 -0.5290110 0.0117370
v 0.1340850 -0.6714990 0.0008750
v 0.1341980 -0.6033660 0.0157650
v 0.1197860 -0.5535580 0.0407790
v 0.1219290 -0.5533520 0.0391820
v 0.1207330 -0.5518050 0.0401020
v 0.1216030 -0.6082180 0.0321940
v 0.1099490 -0.6999540 0.0351530
v 0.1333000 -0.6756430 0.0026150
v 0.1142630 -0.6921860 0.0315500
v 0.1227820 -0.6061400 0.0312940
v 0.1481110 -0.5232910 0.0117100
v 0.1069390 -0.6993160 0.0375640
v 0.1467850 -0.5258250 0.0144350
v 0.1132000 -0.6942250 0.0323990
v 0.1232020 -0.6257500 0.0283900
v 0.1331040 -0.6719540 0.0037180
v 0.1332320 -0.6699780 0.0037050
v 0.1464840 -0.5277180 0.0139600
v 0.1322430 -0.6138910 0.0173200
v 0.1193500 -0.5489030 0.0406240
v 0.1202640 -0.5471560 0.0399310
v 0.1182950 -0.5472030 0.0409970
v 0.1069590 -0.7021380 0.0373980
v 0.1212110 -0.6021490 0.0332130
v 0.1232420 -0.6028830 0.0311600
v 0.1203040 -0.5457100 0.0398950
v 0.1179850 -0.5462500 0.0411480
v 0.1183220 -0.5454780 0.0410520
v 0.1123140 -0.6917630 0.0332220
v 0.1109350 -0.6923770 0.0343410
v 0.1186840 -0.5507730 0.0413090
v 0.1172470 -0.5489670 0.0417320
v 0.1171240 -0.5505530 0.0420440
v 0.1209530 -0.5982920 0.0339520
v 0.1343070 -0.6636030 0.0020260
v 0.1224070 -0.6263450 0.0292220
v 0.1135070 -0.6899380 0.0323180
v 0.1315260 -0.6090940 0.0196150
v 0.1484430 -0.5217430 0.0120250
v 0.1227610 -0.5954900 0.0325740
v 0.1220900 -0.5934130 0.0334220
v 0.1059630 -0.6975990 0.0384320
v 0.1069130 -0.6953140 0.0376920
v 0.1058160 -0.6956890 0.0385870
v 0.1308240 -0.6052100 0.0217410
v 0.1298870 -0.6022250 0.0236470
v 0.1287130 -0.6036700 0.0252290
v 0.1046780 -0.6958440 0.0394460
v 0.1170650 -0.5454420 0.0416470
v 0.1060490 -0.6918230 0.0383360
v 0.1470420 -0.5224430 0.0164260
v 0.1046380 -0.6906860 0.0394010
v 0.1479350 -0.5205490 0.0150420
v 0.1205270 -0.5500170 0.0400970
v 0.1464230 -0.5253340 0.0160720
v 0.1323660 -0.6850250 0.0045670
v 0.1071170 -0.6905100 0.0374750
v 0.1295620 -0.6001820 0.0245210
v 0.1289100 -0.6000130 0.0255140
v 0.1487350 -0.5187910 0.0141250
v 0.1490500 -0.5193500 0.0125060
v 0.1477320 -0.5182650 0.0177330
v 0.1267540 -0.6042530 0.0275570
v 0.1321690 -0.6043950 0.0194330
v 0.1275480 -0.6027840 0.0268330
v 0.1327770 -0.6040000 0.0183550
v 0.1098630 -0.6964890 0.0352460
v 0.1262610 -0.6019160 0.0283190
v 0.1439510 -0.5300560 0.0195250
v 0.1314770 -0.6861210 0.0066840
v 0.1283180 -0.6003060 0.0262600
v 0.1271450 -0.5986900 0.0277680
v 0.1087730 -0.6934800 0.0361050
v 0.1323320 -0.6827190 0.0048850
v 0.1311160 -0.6836280 0.0082100
v 0.1314470 -0.6060130 0.0204980
v 0.1307690 -0.6855470 0.0087470
v 0.1457600 -0.5266570 0.0170450
v 0.1309550 -0.5975600 0.0228900
v 0.1300260 -0.5975110 0.0242570
v 0.1320360 -0.6027040 0.0200090
v 0.1049410 -0.5435720 0.0454800
v 0.1358850 -0.6020370 0.0124250
v 0.1286320 -0.5962740 0.0262350
v 0.1323230 -0.6804890 0.0050660
v 0.1042790 -0.5427560 0.0457150
v 0.1351620 -0.6022630 0.0140140
v 0.1068280 -0.5442370 0.0449040
v 0.1200010 -0.6934820 0.0254380
v 0.1309220 -0.5914670 0.0240630
v 0.1288210 -0.5921160 0.0267380
v 0.1304480 -0.5949360 0.0240790
v 0.1360000 -0.5977400 0.0135390
v 0.1337370 -0.6008060 0.0174350
v 0.1067100 -0.5431550 0.0451280
v 0.1326600 -0.6770790 0.0044960
v 0.1318200 -0.6783450 0.0067400
v 0.1288830 -0.5945420 0.0261670
v 0.1058570 -0.5418370 0.0456410
v 0.1047700 -0.5408430 0.0460720
v 0.1041730 -0.7008270 0.0397430
v 0.1440940 -0.5267520 0.0210680
v 0.1460260 -0.5236500 0.0184920
v 0.1451690 -0.5245070 0.0199370
v 0.1275480 -0.5962080 0.0275740
v 0.1157150 -0.6402410 0.0339210
v 0.1312660 -0.6819310 0.0080660
v 0.1059380 -0.5407450 0.0460010
v 0.1053840 -0.5389070 0.0467590
v 0.1345550 -0.5968130 0.0169750
v 0.1157690 -0.6363680 0.0342980
v 0.1276820 -0.5941930 0.0277080
v 0.1124030 -0.6868420 0.0333490
v 0.1106220 -0.6882660 0.0345960
v 0.1097600 -0.6893140 0.0352350
v 0.1085300 -0.5433250 0.0446000
v 0.1076540 -0.5424470 0.0451350
v 0.1311640 -0.6788140 0.0086980
v 0.1468860 -0.5211970 0.0179000
v 0.1266240 -0.5959060 0.0286780
v 0.1093870 -0.5448150 0.0439590
v 0.1100500 -0.6857280 0.0352210
v 0.1111270 -0.5447140 0.0434340
v 0.1090530 -0.5425820 0.0447980
v 0.1304550 -0.6870070 0.0093700
v 0.1194070 -0.6391520 0.0310110
v 0.1090150 -0.5418690 0.0452010
v 0.1089860 -0.6820650 0.0363210
v 0.1092410 -0.5405330 0.0459710
v 0.1073560 -0.5412500 0.0456890
v 0.1363760 -0.5960450 0.0131270
v 0.1469870 -0.5180540 0.0201030
v 0.1299610 -0.6853430 0.0106600
v 0.1246070 -0.6044330 0.0297470
v 0.1068820 -0.5399140 0.0463320
v 0.1117430 -0.6815230 0.0342240
v 0.1083920 -0.5397100 0.0464370
v 0.1195480 -0.6365710 0.0310980
v 0.1178200 -0.6363100 0.0326500
v 0.1100720 -0.6782730 0.0356470
v 0.1446280 -0.5227470 0.0221070
v 0.1459680 -0.5215080 0.0200670
v 0.0971540 -0.7138000 0.0435600
v 0.1097310 -0.5395120 0.0463780
v 0.1293070 -0.6865320 0.0120640
v 0.1352090 -0.5951730 0.0160770
v 0.0986110 -0.7143640 0.0429060
v 0.1257710 -0.5989530 0.0291880
v 0.1245660 -0.6010040 0.0300700
v 0.1282520 -0.6871090 0.0141320
v 0.1337550 -0.5976770 0.0182860
v 0.1122270 -0.6742810 0.0343080
v 0.1112010 -0.6773050 0.0348320
v 0.1130560 -0.6770450 0.0334050
v 0.1073330 -0.5378610 0.0471510
v 0.1055930 -0.5362640 0.0475920
v 0.1343340 -0.5942120 0.0180130
v 0.1467080 -0.5174650 0.0212150
v 0.1351390 -0.5905020 0.0174500
v 0.1100060 -0.6743530 0.0359040
v 0.1079120 -0.6730290 0.0374170
v 0.0978540 -0.7119940 0.0433810
v 0.1307900 -0.6814990 0.0093480
v 0.1344520 -0.5909510 0.0185640
v 0.1304330 -0.6803030 0.0103030
v 0.1363670 -0.5932680 0.0138280
v 0.1056430 -0.5347610 0.0479130
v 0.1358370 -0.5952310 0.0146610
v 0.1230650 -0.5995100 0.0317490
v 0.1051730 -0.5325710 0.0482480
v 0.1059950 -0.5328790 0.0482380
v 0.1181550 -0.6300300 0.0329100
v 0.1083880 -0.5388100 0.0468050
v 0.1153860 -0.6348610 0.0347190
v 0.1084120 -0.5369140 0.0473580
v 0.1068650 -0.5362930 0.0475930
v 0.1311440 -0.6751580 0.0092670
v 0.0984380 -0.7102290 0.0431530
v 0.0974890 -0.7075110 0.0435660
v 0.0968850 -0.7064240 0.0438580
v 0.1092070 -0.5377290 0.0470630
v 0.1357540 -0.5907060 0.0160920
v 0.1376790 -0.5418230 0.0258170
v 0.1151670 -0.6305530 0.0351640
v 0.1071070 -0.5346830 0.0478900
v 0.1330550 -0.6011440 0.0186120
v 0.1189690 -0.6332070 0.0318740
v 0.1247490 -0.5960650 0.0306050
v 0.1240620 -0.5980150 0.0310230
v 0.1376010 -0.5401510 0.0263970
v 0.1396530 -0.5400110 0.0233270
v 0.1087760 -0.5344280 0.0477450
v 0.1068730 -0.5325810 0.0482230
v 0.1387420 -0.5365020 0.0261740
v 0.1368500 -0.5404380 0.0273630
v 0.1324760 -0.6742440 0.0054160
v 0.1370050 -0.5388120 0.0276670
v 0.0975690 -0.7030050 0.0437010
v 0.1251870 -0.5931850 0.0305960
v 0.1136990 -0.5447720 0.0426260
v 0.1242070 -0.5933140 0.0315430
v 0.1144550 -0.5436550 0.0428230
v 0.1121250 -0.5440020 0.0433700
v 0.1107750 -0.6713310 0.0356380
v 0.1332740 -0.5979140 0.0190350
v 0.1355620 -0.5407640 0.0290310
v 0.1337490 -0.5450810 0.0302590
v 0.1344230 -0.5418370 0.0302130
v 0.1157670 -0.5420680 0.0431480
v 0.1147650 -0.5407490 0.0441020
v 0.1197740 -0.6278450 0.0317080
v 0.1094840 -0.6702130 0.0366060
v 0.1316460 -0.6740630 0.0080040
v 0.1168990 -0.5440100 0.0420230
v 0.1158550 -0.5436080 0.0424910
v 0.1160380 -0.5447950 0.0420960
v 0.1322700 -0.6704350 0.0063920
v 0.1130100 -0.6701870 0.0340580
v 0.1358710 -0.5388030 0.0291060
v 0.1108400 -0.6665630 0.0358450
v 0.1090970 -0.6671830 0.0369740
v 0.1343610 -0.5398240 0.0308230
v 0.1164760 -0.5406930 0.0435090
v 0.1143780 -0.5392300 0.0448940
v 0.1313350 -0.6702840 0.0090400
v 0.1130720 -0.6661730 0.0342410
v 0.1115850 -0.5428400 0.0440780
v 0.1379380 -0.5368050 0.0271970
v 0.1324610 -0.6675710 0.0062890
v 0.1380050 -0.5338810 0.0281280
v 0.1149820 -0.6165060 0.0365870
v 0.1158340 -0.6202310 0.0356440
v 0.1160650 -0.6114700 0.0363830
v 0.1269610 -0.6860550 0.0165970
v 0.1123270 -0.5418580 0.0444100
v 0.1103080 -0.5406450 0.0457130
v 0.1392400 -0.5327630 0.0268130
v 0.1386260 -0.5316560 0.0281630
v 0.1333500 -0.6623020 0.0051230
v 0.1170140 -0.6182130 0.0349930
v 0.1169520 -0.6085430 0.0360570
v 0.1108580 -0.5396220 0.0460520
v 0.1324550 -0.5924130 0.0215420
v 0.1372830 -0.5352170 0.0286100
v 0.1121430 -0.5403960 0.0452550
v 0.1313770 -0.6668630 0.0093670
v 0.1358510 -0.5347670 0.0304750
v 0.1181060 -0.6123130 0.0348000
v 0.1371690 -0.5324160 0.0297820
v 0.1367140 -0.5307770 0.0310950
v 0.1264890 -0.6892970 0.0170660
v 0.1311770 -0.5941850 0.0231720
v 0.1263360 -0.6854860 0.0176600
v 0.1307900 -0.6675840 0.0107220
v 0.1185060 -0.6190070 0.0337240
v 0.1201530 -0.6126200 0.0330530
v 0.1189080 -0.6142330 0.0339400
v 0.1158640 -0.6277120 0.0349470
v 0.1148650 -0.6277840 0.0356720
v 0.1317510 -0.5906580 0.0229870
v 0.1406320 -0.5425160 0.0205430
v 0.1247910 -0.6874120 0.0197160
v 0.1245640 -0.6859070 0.0201690
v 0.1124930 -0.5378220 0.0460490
v 0.1101400 -0.5378350 0.0468160
v 0.1121430 -0.5389970 0.0458280
v 0.1175180 -0.6269950 0.0337470
v 0.1306910 -0.6754230 0.0103200
v 0.1133530 -0.5359080 0.0462240
v 0.1111660 -0.5361220 0.0468910
v 0.1403610 -0.5406960 0.0217910
v 0.1300200 -0.6748410 0.0118020
v 0.1128850 -0.5340300 0.0467540
v 0.1116540 -0.5334760 0.0472310
v 0.1305260 -0.6716930 0.0109400
v 0.1405170 -0.5395650 0.0219880
v 0.1186810 -0.6082850 0.0347300
v 0.1406840 -0.5833430 0.0041750
v 0.1270470 -0.6806360 0.0168650
v 0.1097910 -0.5363210 0.0472440
v 0.1178520 -0.6221080 0.0339080
v 0.1045250 -0.6838380 0.0395250
v 0.1029690 -0.6828530 0.0405210
v 0.1036600 -0.6858030 0.0401170
v 0.1401740 -0.5859430 0.0052270
v 0.1039240 -0.6815500 0.0399390
v 0.1103990 -0.5336700 0.0475230
v 0.1100410 -0.5308720 0.0479580
v 0.1275690 -0.6783140 0.0161530
v 0.1397220 -0.5872020 0.0063570
v 0.1386600 -0.5899150 0.0084590
v 0.1264800 -0.6789270 0.0180270
v 0.1143780 -0.5381680 0.0452650
v 0.1258110 -0.6791010 0.0191010
v 0.1156920 -0.5367320 0.0451800
v 0.1413980 -0.5355070 0.0223240
v 0.0990130 -0.6895420 0.0427270
v 0.1394020 -0.5866040 0.0076500
v 0.1400090 -0.5852440 0.0062090
v 0.1166750 -0.5385070 0.0442480
v 0.1246860 -0.6812090 0.0206110
v 0.1009540 -0.6855820 0.0417100
v 0.1184650 -0.6246490 0.0331820
v 0.1193870 -0.6230530 0.0325240
v 0.1306320 -0.6643340 0.0115570
v 0.1160050 -0.6076690 0.0368140
v 0.1419730 -0.5356620 0.0211240
v 0.1425230 -0.5335360 0.0210590
v 0.1153520 -0.5351680 0.0456670
v 0.1139440 -0.5304040 0.0470180
v 0.1412090 -0.5801650 0.0035710
v 0.1251400 -0.6767190 0.0203620
v 0.1184810 -0.6057230 0.0351460
v 0.1168530 -0.6049470 0.0364550
v 0.1165370 -0.5320710 0.0457540
v 0.1413280 -0.5773200 0.0042930
v 0.1410940 -0.5796690 0.0043810
v 0.1405870 -0.5816970 0.0054500
v 0.1410110 -0.5770240 0.0056950
v 0.1201500 -0.6083750 0.0334810
v 0.1148630 -0.6219960 0.0361690
v 0.1219280 -0.6868570 0.0236220
v 0.1041190 -0.5290400 0.0486400
v 0.1416230 -0.5322320 0.0233530
v 0.1427390 -0.5292850 0.0225170
v 0.1398940 -0.5822830 0.0075950
v 0.1410170 -0.5339300 0.0236880
v 0.1022460 -0.6864310 0.0409980
v 0.1399070 -0.5362590 0.0245410
v 0.1402830 -0.5786390 0.0074420
v 0.1057610 -0.5280140 0.0487840
v 0.1209660 -0.6893910 0.0247050
v 0.1202690 -0.6062780 0.0336370
v 0.1402570 -0.5337480 0.0249410
v 0.1384590 -0.5888520 0.0094330
v 0.1070980 -0.5293350 0.0485350
v 0.1079550 -0.5323350 0.0481300
v 0.1078970 -0.5284340 0.0485640
v 0.1291470 -0.6633470 0.0147100
v 0.1009750 -0.6836240 0.0416750
v 0.1303010 -0.6617170 0.0126510
v 0.1105590 -0.5287410 0.0481610
v 0.1392000 -0.5839280 0.0090610
v 0.1017020 -0.6816270 0.0412830
v 0.1001560 -0.6794050 0.0421990
v 0.1382560 -0.5867800 0.0105250
v 0.1375960 -0.5881080 0.0118860
v 0.1289810 -0.6595290 0.0156780
v 0.1061540 -0.5259760 0.0490580
v 0.1155020 -0.6031400 0.0375170
v 0.1048990 -0.5222490 0.0496910
v 0.1220070 -0.6843210 0.0238050
v 0.1381340 -0.5856250 0.0112620
v 0.1246610 -0.6783080 0.0208900
v 0.1226460 -0.6813960 0.0232860
v 0.1180610 -0.6022940 0.0358750
v 0.1224450 -0.6777920 0.0237870
v 0.1065120 -0.5209450 0.0498470
v 0.1281360 -0.6556580 0.0179420
v 0.1291930 -0.6526990 0.0161650
v 0.1165130 -0.6020270 0.0370030
v 0.1203990 -0.6840240 0.0258800
v 0.1205190 -0.6806740 0.0259940
v 0.1082660 -0.5253350 0.0490230
v 0.1390980 -0.5279320 0.0292910
v 0.1097090 -0.5263750 0.0487000
v 0.1279430 -0.6544800 0.0184660
v 0.1387950 -0.5242750 0.0315180
v 0.1083550 -0.5226100 0.0494180
v 0.1174310 -0.5994360 0.0367400
v 0.1168180 -0.5988840 0.0372170
v 0.1184460 -0.5998010 0.0359450
v 0.1274750 -0.6519390 0.0194820
v 0.1396760 -0.5778020 0.0099220
v 0.1191330 -0.6014700 0.0351390
v 0.1199920 -0.6013960 0.0344100
v 0.1435930 -0.5265900 0.0222090
v 0.1282470 -0.6499610 0.0182420
v 0.1384300 -0.5821930 0.0119190
v 0.1376770 -0.5837030 0.0134810
v 0.1305350 -0.6491020 0.0142550
v 0.1370370 -0.5864990 0.0142010
v 0.1290680 -0.6476540 0.0171630
v 0.1303520 -0.6468700 0.0150310
v 0.1111930 -0.5311200 0.0476870
v 0.1405300 -0.5301900 0.0259640
v 0.1119100 -0.5293090 0.0477890
v 0.1413810 -0.5299400 0.0246800
v 0.1382470 -0.5795390 0.0135270
v 0.1273230 -0.6747240 0.0171170
v 0.1054690 -0.6847900 0.0388640
v 0.1424010 -0.5264070 0.0244960
v 0.1109470 -0.5264550 0.0485010
v 0.1269320 -0.6757220 0.0177180
v 0.1061800 -0.6858530 0.0383060
v 0.1359120 -0.6590620 -0.0031290
v 0.1156470 -0.5978800 0.0379930
v 0.1417660 -0.5244660 0.0267060
v 0.1361100 -0.6567890 -0.0038630
v 0.1414200 -0.5744550 0.0052590
v 0.1270950 -0.6712450 0.0178710
v 0.1153890 -0.5291150 0.0467740
v 0.1405980 -0.5761420 0.0075720
v 0.1265370 -0.6740730 0.0185790
v 0.1077820 -0.6873400 0.0369780
v 0.1352410 -0.6576510 -0.0000530
v 0.1141830 -0.5272230 0.0475640
v 0.1125570 -0.5267550 0.0481070
v 0.1430740 -0.5246580 0.0241720
v 0.1402840 -0.5743720 0.0096760
v 0.1091720 -0.6909480 0.0357070
v 0.1427780 -0.5220160 0.0263030
v 0.1438480 -0.5238980 0.0230900
v 0.1197220 -0.5976470 0.0351580
v 0.1254250 -0.6715960 0.0205620
v 0.1420250 -0.5700570 0.0052900
v 0.1415650 -0.5703640 0.0070070
v 0.1263380 -0.6709610 0.0192100
v 0.1364360 -0.6532600 -0.0053000
v 0.1405510 -0.5708190 0.0104080
v 0.1130690 -0.5226700 0.0486570
v 0.1432850 -0.5226630 0.0249440
v 0.1447320 -0.5200220 0.0235970
v 0.1120840 -0.5210230 0.0491280
v 0.1357970 -0.6525280 -0.0020250
v 0.1362110 -0.6494070 -0.0035670
v 0.1075040 -0.6833130 0.0373810
v 0.1270460 -0.6658870 0.0184240
v 0.1053080 -0.6815550 0.0390150
v 0.1167510 -0.5264700 0.0467430
v 0.1153810 -0.5241960 0.0476970
v 0.1441030 -0.5188370 0.0257640
v 0.1352830 -0.6531970 0.0003530
v 0.1396530 -0.5748110 0.0116250
v 0.1093810 -0.6638250 0.0369730
v 0.1356850 -0.6497490 -0.0009880
v 0.1253570 -0.6685920 0.0211100
v 0.1399770 -0.5727880 0.0115030
v 0.1436070 -0.5177430 0.0273100
v 0.1419570 -0.5222920 0.0275590
v 0.1395900 -0.5301090 0.0274830
v 0.1260960 -0.6675150 0.0199930
v 0.1385410 -0.5764100 0.0140790
v 0.1345870 -0.6599300 0.0020320
v 0.1251300 -0.6647500 0.0216870
v 0.1341850 -0.6601720 0.0033480
v 0.1100430 -0.6610400 0.0367150
v 0.1089250 -0.6610310 0.0374530
v 0.1395010 -0.5739340 0.0124650
v 0.1392520 -0.5720640 0.0138100
v 0.1401810 -0.5260920 0.0285790
v 0.1038740 -0.5849530 0.0422280
v 0.1049100 -0.5910530 0.0418170
v 0.1348670 -0.6547860 0.0019520
v 0.1235830 -0.6767090 0.0223840
v 0.1240540 -0.5444990 0.0378180
v 0.1222930 -0.5444900 0.0388030
v 0.1338610 -0.6627810 0.0036160
v 0.1198550 -0.5439200 0.0405360
v 0.1236310 -0.5426060 0.0386470
v 0.1408390 -0.5244960 0.0283040
v 0.1401680 -0.5698400 0.0120290
v 0.1226950 -0.6752860 0.0236820
v 0.1242740 -0.6747880 0.0217520
v 0.1244560 -0.6716770 0.0218880
v 0.1221770 -0.6731660 0.0245570
v 0.1403360 -0.5679720 0.0123480
v 0.1412070 -0.5668360 0.0103990
v 0.1206280 -0.6770610 0.0260920
v 0.1338760 -0.6600620 0.0042810
v 0.1092120 -0.6589280 0.0373590
v 0.1334730 -0.6592140 0.0054560
v 0.1395770 -0.5693160 0.0138890
v 0.1254450 -0.5432560 0.0373420
v 0.1071430 -0.5883720 0.0416860
v 0.1056420 -0.5872140 0.0419940
v 0.1252650 -0.5424510 0.0376930
v 0.1045400 -0.6780880 0.0396950
v 0.1032470 -0.6781470 0.0405340
v 0.1206580 -0.6720150 0.0265090
v 0.1275460 -0.5432050 0.0362880
v 0.1080760 -0.5902800 0.0413870
v 0.1383000 -0.5745160 0.0152880
v 0.1406970 -0.5204230 0.0306510
v 0.1082920 -0.5871780 0.0415350
v 0.1110450 -0.6574820 0.0361490
v 0.1094770 -0.6569850 0.0372550
v 0.1245010 -0.5412960 0.0387030
v 0.1397130 -0.5662060 0.0148510
v 0.1053980 -0.6748360 0.0391220
v 0.1029940 -0.6752660 0.0406850
v 0.1105130 -0.6537400 0.0368350
v 0.1229230 -0.5399300 0.0405030
v 0.1241310 -0.5396160 0.0398590
v 0.1344750 -0.6545970 0.0033800
v 0.1339890 -0.6541660 0.0048890
v 0.1417610 -0.5184830 0.0299430
v 0.1335020 -0.6561780 0.0058540
v 0.1264550 -0.5406690 0.0376090
v 0.1088400 -0.6545660 0.0378180
v 0.1094180 -0.6506700 0.0377470
v 0.1084080 -0.6507290 0.0383300
v 0.1263550 -0.5395860 0.0381590
v 0.1057480 -0.6719310 0.0389470
v 0.1033660 -0.6714800 0.0404180
v 0.1047340 -0.6689430 0.0396300
v 0.1035080 -0.5818360 0.0424930
v 0.1423930 -0.5669750 0.0059250
v 0.1286560 -0.5434610 0.0356380
v 0.1047360 -0.5835750 0.0423230
v 0.1230830 -0.6701200 0.0238050
v 0.1336730 -0.6520810 0.0060630
v 0.1245540 -0.6681780 0.0222350
v 0.1417330 -0.5668380 0.0086860
v 0.1016670 -0.6686400 0.0413230
v 0.1067630 -0.5829450 0.0421610
v 0.1225460 -0.6667420 0.0247570
v 0.1397220 -0.5215740 0.0314820
v 0.1387680 -0.5217670 0.0326750
v 0.1295830 -0.5405440 0.0355960
v 0.1304070 -0.5407810 0.0348920
v 0.1239670 -0.6650630 0.0231840
v 0.1402140 -0.5188940 0.0322290
v 0.1103840 -0.6516040 0.0370840
v 0.1283230 -0.5408190 0.0363790
v 0.1361510 -0.6478360 -0.0028610
v 0.1055220 -0.5807400 0.0424640
v 0.1287620 -0.5398390 0.0363800
v 0.1365740 -0.6426150 -0.0032350
v 0.1274900 -0.5387480 0.0376620
v 0.1112140 -0.6481040 0.0366950
v 0.1018590 -0.6774300 0.0413420
v 0.0994180 -0.6783060 0.0425940
v 0.1296400 -0.5392450 0.0359030
v 0.1079160 -0.5815070 0.0421100
v 0.1306890 -0.5383350 0.0352830
v 0.1353460 -0.6499910 0.0004860
v 0.1348040 -0.5881400 0.0186750
v 0.1357820 -0.6475410 -0.0009950
v 0.1353670 -0.5869280 0.0181310
v 0.1017870 -0.6751100 0.0413680
v 0.0987210 -0.6759840 0.0428860
v 0.1364390 -0.5900380 0.0145220
v 0.1248160 -0.5385720 0.0398390
v 0.1272180 -0.5369890 0.0385230
v 0.1247000 -0.5378380 0.0401950
v 0.1361900 -0.5884360 0.0158050
v 0.1244580 -0.5367620 0.0406580
v 0.1270370 -0.5354640 0.0390720
v 0.1310950 -0.5679130 0.0285030
v 0.1363070 -0.6418800 -0.0016940
v 0.1271090 -0.5334530 0.0394990
v 0.1236540 -0.5335690 0.0419010
v 0.1367820 -0.6386580 -0.0031450
v 0.1025180 -0.6789420 0.0409450
v 0.1194830 -0.6883010 0.0265910
v 0.1185340 -0.6876720 0.0276530
v 0.1114050 -0.5875080 0.0406900
v 0.1285190 -0.5362180 0.0377120
v 0.1357350 -0.5884800 0.0168770
v 0.1297930 -0.5373840 0.0363460
v 0.1320160 -0.5621860 0.0285460
v 0.1355020 -0.6460570 0.0005160
v 0.1183040 -0.6841090 0.0282530
v 0.1301600 -0.5344160 0.0368560
v 0.1347610 -0.6445670 0.0038140
v 0.1359540 -0.5851620 0.0176500
v 0.1353390 -0.6433000 0.0017850
v 0.1170110 -0.6884130 0.0291010
v 0.1369510 -0.5840110 0.0156240
v 0.1365460 -0.5843700 0.0165900
v 0.1294060 -0.5319710 0.0381660
v 0.1345620 -0.6506040 0.0035040
v 0.1127020 -0.5885270 0.0401510
v 0.0993180 -0.6671230 0.0425200
v 0.1376200 -0.5793330 0.0153040
v 0.1370650 -0.5799240 0.0164740
v 0.1325920 -0.5566460 0.0289760
v 0.1191470 -0.6826530 0.0274470
v 0.1347610 -0.6472980 0.0033770
v 0.1362500 -0.5820080 0.0178750
v 0.1274630 -0.6613190 0.0183770
v 0.1357360 -0.5833570 0.0185670
v 0.1312880 -0.5553300 0.0308410
v 0.1353160 -0.5828740 0.0193430
v 0.1182150 -0.6788770 0.0285630
v 0.1193700 -0.6779540 0.0274370
v 0.1175920 -0.6834170 0.0290130
v 0.1153190 -0.6854120 0.0309710
v 0.1162540 -0.6861700 0.0300560
v 0.1140660 -0.6836690 0.0321680
v 0.1357030 -0.5808820 0.0190960
v 0.1364470 -0.5786130 0.0180390
v 0.1269410 -0.6608950 0.0193560
v 0.1308750 -0.5305040 0.0374090
v 0.1181780 -0.6822260 0.0285040
v 0.1106940 -0.5811180 0.0414760
v 0.1091570 -0.5823520 0.0417460
v 0.1256660 -0.6633210 0.0210200
v 0.1331190 -0.5548770 0.0286670
v 0.1313830 -0.5521410 0.0314600
v 0.1167160 -0.6798180 0.0300040
v 0.1152620 -0.6809180 0.0312340
v 0.1279540 -0.5309670 0.0395430
v 0.1115880 -0.5837780 0.0409860
v 0.1252090 -0.6624550 0.0217920
v 0.1082420 -0.6769530 0.0369920
v 0.1330060 -0.5873950 0.0215620
v 0.1338800 -0.5871140 0.0203010
v 0.1248850 -0.5318010 0.0414660
v 0.1270830 -0.5288350 0.0407550
v 0.1297020 -0.5276550 0.0392200
v 0.1255050 -0.6599540 0.0217120
v 0.1066990 -0.6761340 0.0381540
v 0.1122850 -0.5829990 0.0408170
v 0.1143920 -0.6885400 0.0316480
v 0.1272390 -0.6556590 0.0196180
v 0.1137550 -0.5803090 0.0405190
v 0.1028110 -0.5791450 0.0426440
v 0.1311700 -0.5868230 0.0244870
v 0.1035940 -0.5789730 0.0426820
v 0.1042990 -0.5799420 0.0426120
v 0.1254370 -0.6559950 0.0224800
v 0.1049180 -0.5753470 0.0428010
v 0.1034380 -0.5759060 0.0427870
v 0.1338250 -0.5829950 0.0213250
v 0.1259000 -0.6549830 0.0218940
v 0.1325900 -0.5842190 0.0228550
v 0.1229720 -0.6635890 0.0245830
v 0.1339660 -0.6476980 0.0060130
v 0.1344950 -0.5796730 0.0211680
v 0.1076170 -0.5799500 0.0423080
v 0.1242200 -0.6602850 0.0234310
v 0.1342690 -0.6457640 0.0053860
v 0.1282760 -0.5246750 0.0411590
v 0.1265080 -0.5237150 0.0425390
v 0.1252860 -0.5276810 0.0422480
v 0.1323340 -0.5458230 0.0318140
v 0.1287510 -0.5231560 0.0412910
v 0.1320620 -0.5811500 0.0243940
v 0.1299270 -0.5242120 0.0401190
v 0.1325140 -0.5789810 0.0242610
v 0.1364280 -0.6372370 -0.0009950
v 0.1353760 -0.6386190 0.0029940
v 0.1344680 -0.6428270 0.0052860
v 0.1325660 -0.5414370 0.0325650
v 0.1319260 -0.5410750 0.0333580
v 0.1312410 -0.5204540 0.0402330
v 0.1299590 -0.5196190 0.0413920
v 0.1076580 -0.6699790 0.0377960
v 0.1342210 -0.6433280 0.0060100
v 0.1290970 -0.5184770 0.0422840
v 0.1188190 -0.5447080 0.0409460
v 0.1181590 -0.5443780 0.0413960
v 0.1072410 -0.6675870 0.0381480
v 0.1129470 -0.6808320 0.0332660
v 0.1187490 -0.5429160 0.0416180
v 0.1196540 -0.5431150 0.0409970
v 0.1373320 -0.5771520 0.0165680
v 0.1200520 -0.5407800 0.0418400
v 0.1321380 -0.6633120 0.0079030
v 0.1228330 -0.6587390 0.0253950
v 0.1249310 -0.6560530 0.0231490
v 0.1175130 -0.5430350 0.0421370
v 0.1333360 -0.5373320 0.0327860
v 0.1068180 -0.5764300 0.0425610
v 0.1229750 -0.6570140 0.0254150
v 0.1366720 -0.5760160 0.0181580
v 0.1382300 -0.5708910 0.0164190
v 0.1247600 -0.6533000 0.0236210
v 0.1172990 -0.5401250 0.0434110
v 0.1087760 -0.5783620 0.0421900
v 0.1080760 -0.5751560 0.0424410
v 0.1186630 -0.5413410 0.0423420
v 0.1034630 -0.5741850 0.0428930
v 0.1190350 -0.5398990 0.0427230
v 0.1356220 -0.5777700 0.0196840
v 0.1177900 -0.5381820 0.0438750
v 0.1049500 -0.5734990 0.0429360
v 0.1046200 -0.5705960 0.0432680
v 0.1353220 -0.5746520 0.0209880
v 0.1314620 -0.5387330 0.0344180
v 0.1205310 -0.6573830 0.0280600
v 0.1233670 -0.6536380 0.0252190
v 0.1360470 -0.5727290 0.0201630
v 0.1059120 -0.5708100 0.0431980
v 0.1328040 -0.6607710 0.0067170
v 0.1054330 -0.5696590 0.0433350
v 0.1200480 -0.6885360 0.0259380
v 0.1375250 -0.5700340 0.0179190
v 0.1346950 -0.5360860 0.0314950
v 0.1069360 -0.5742400 0.0426890
v 0.1324890 -0.6577190 0.0079420
v 0.1067150 -0.5728340 0.0428590
v 0.1035410 -0.6652580 0.0404120
v 0.1025590 -0.6650980 0.0409300
v 0.1339960 -0.5352080 0.0325870
v 0.1081510 -0.5727220 0.0426320
v 0.1228180 -0.5380350 0.0413790
v 0.1050480 -0.6652330 0.0395330
v 0.1065290 -0.5692670 0.0432900
v 0.1070030 -0.5708220 0.0430820
v 0.1352100 -0.5339430 0.0315950
v 0.1323070 -0.5329240 0.0352080
v 0.1319730 -0.5359350 0.0346180
v 0.1317920 -0.6611060 0.0092240
v 0.1166540 -0.5366040 0.0448250
v 0.1085250 -0.5698730 0.0428930
v 0.1036960 -0.6622530 0.0403590
v 0.1026540 -0.6605630 0.0409160
v 0.1314560 -0.6589260 0.0105450
v 0.1203250 -0.5381910 0.0426650
v 0.1263170 -0.6514960 0.0215470
v 0.1194000 -0.5374560 0.0433440
v 0.1274810 -0.6473130 0.0199030
v 0.1208980 -0.5358690 0.0430430
v 0.1189740 -0.5360780 0.0439060
v 0.1144150 -0.5764040 0.0406610
v 0.1309870 -0.6612900 0.0111910
v 0.1314380 -0.5326670 0.0361920
v 0.1327400 -0.6539150 0.0080730
v 0.1194610 -0.5330210 0.0443920
v 0.1017920 -0.6584090 0.0412780
v 0.1000600 -0.6614780 0.0421460
v 0.1257870 -0.6502980 0.0224750
v 0.1090160 -0.5796050 0.0420700
v 0.1015750 -0.6567120 0.0412980
v 0.1001830 -0.6590050 0.0420010
v 0.1197770 -0.6730900 0.0274020
v 0.1188280 -0.6740800 0.0283120
v 0.1121230 -0.5796740 0.0411600
v 0.1002540 -0.6562890 0.0417550
v 0.1012820 -0.6548910 0.0413970
v 0.1334060 -0.5778100 0.0233190
v 0.1264990 -0.6468980 0.0216910
v 0.1105230 -0.5769250 0.0418660
v 0.1101690 -0.5742470 0.0420650
v 0.1217370 -0.5368230 0.0423520
v 0.1040540 -0.6564000 0.0402170
v 0.1039850 -0.6585440 0.0402220
v 0.1060810 -0.6568400 0.0392540
v 0.1117720 -0.5771070 0.0415030
v 0.1229970 -0.5368600 0.0416120
v 0.1340260 -0.5770320 0.0225340
v 0.1321500 -0.6574240 0.0088790
v 0.1353030 -0.5314360 0.0325200
v 0.1220300 -0.5339060 0.0428790
v 0.1173970 -0.6759810 0.0295930
v 0.1317530 -0.6538590 0.0107180
v 0.1231360 -0.5305510 0.0429200
v 0.1311370 -0.6565690 0.0117470
v 0.1312590 -0.5776950 0.0263840
v 0.1053200 -0.6600130 0.0395080
v 0.1165420 -0.6733670 0.0305720
v 0.1210040 -0.5307550 0.0441120
v 0.1340980 -0.5730530 0.0235050
v 0.1330920 -0.5289710 0.0359430
v 0.1326600 -0.5761170 0.0248420
v 0.1349900 -0.5703300 0.0228420
v 0.1340360 -0.5303130 0.0344460
v 0.1134470 -0.5759440 0.0410620
v 0.1307320 -0.6583350 0.0124100
v 0.1342090 -0.5278600 0.0352850
v 0.1198640 -0.6694760 0.0275710
v 0.1178950 -0.6715840 0.0294100
v 0.1258940 -0.6445150 0.0229300
v 0.1251080 -0.6493300 0.0234520
v 0.1251920 -0.6476370 0.0235230
v 0.1237670 -0.5381850 0.0407310
v 0.1249950 -0.6443440 0.0242520
v 0.1354310 -0.5709850 0.0218950
v 0.1185080 -0.6677880 0.0292090
v 0.1341830 -0.5238390 0.0366920
v 0.1114310 -0.5736510 0.0417980
v 0.1345840 -0.5697880 0.0235860
v 0.1329870 -0.5732980 0.0249970
v 0.1311060 -0.5762070 0.0269000
v 0.1161070 -0.6692410 0.0314360
v 0.1228870 -0.6519440 0.0258990
v 0.1361550 -0.5266710 0.0337040
v 0.1173420 -0.6639080 0.0308760
v 0.1235170 -0.6504810 0.0253300
v 0.1193310 -0.5313080 0.0447900
v 0.1131080 -0.5731800 0.0413600
v 0.1373060 -0.5254330 0.0328670
v 0.1235010 -0.6475320 0.0256440
v 0.1193730 -0.5282580 0.0453060
v 0.1359120 -0.5257170 0.0343700
v 0.1181890 -0.5253690 0.0463540
v 0.1322940 -0.5241430 0.0381850
v 0.1222590 -0.5291950 0.0437230
v 0.1141360 -0.6729730 0.0328460
v 0.1302410 -0.6576730 0.0135470
v 0.1077140 -0.6627930 0.0380490
v 0.1302770 -0.6544300 0.0139280
v 0.1366590 -0.5221860 0.0349650
v 0.1293140 -0.5887980 0.0267180
v 0.1304990 -0.5869310 0.0254510
v 0.1143660 -0.6702200 0.0329250
v 0.1334150 -0.6481260 0.0074860
v 0.1369620 -0.5194700 0.0357130
v 0.1385410 -0.5178740 0.0347070
v 0.1353480 -0.5237440 0.0356690
v 0.1310720 -0.5813730 0.0258240
v 0.1324730 -0.6483030 0.0098520
v 0.1215650 -0.6463010 0.0280830
v 0.1064570 -0.6600290 0.0388950
v 0.1277940 -0.5915360 0.0280520
v 0.1141890 -0.6674830 0.0332730
v 0.1268260 -0.5900310 0.0293410
v 0.1358520 -0.5218650 0.0359160
v 0.1317890 -0.6502620 0.0112780
v 0.1347610 -0.5215630 0.0370130
v 0.1081360 -0.6584420 0.0380710
v 0.1310500 -0.6509920 0.0128860
v 0.1072000 -0.6575620 0.0386540
v 0.1356890 -0.5193020 0.0369620
v 0.1198940 -0.5252710 0.0455960
v 0.1320500 -0.6463510 0.0115090
v 0.1272020 -0.5842800 0.0299090
v 0.1314430 -0.6473760 0.0127560
v 0.1071940 -0.6537170 0.0387870
v 0.1325630 -0.6445830 0.0104680
v 0.1166360 -0.6632860 0.0316060
v 0.1166070 -0.6617610 0.0317490
v 0.1296930 -0.5849490 0.0269020
v 0.1206840 -0.5240680 0.0454650
v 0.1186140 -0.5219790 0.0468330
v 0.1185740 -0.6628500 0.0297190
v 0.1021730 -0.6551060 0.0410750
v 0.1226670 -0.5257700 0.0441520
v 0.1021640 -0.6528120 0.0411940
v 0.1315910 -0.5222390 0.0394140
v 0.1007790 -0.6502790 0.0416650
v 0.1191020 -0.6598520 0.0293720
v 0.1317780 -0.6450880 0.0123770
v 0.1350310 -0.7092760 -0.0076360
v 0.1241160 -0.5244810 0.0436990
v 0.1020360 -0.6497430 0.0412950
v 0.1348770 -0.7073410 -0.0072480
v 0.1044500 -0.6537660 0.0401810
v 0.1228470 -0.5188840 0.0458080
v 0.1173180 -0.6613260 0.0311130
v 0.1235230 -0.5201040 0.0451630
v 0.1349360 -0.7120330 -0.0065180
v 0.1054790 -0.6476640 0.0399450
v 0.1040450 -0.6497110 0.0405690
v 0.1048870 -0.6504570 0.0401560
v 0.1030610 -0.6527960 0.0408580
v 0.1345620 -0.7082490 -0.0058340
v 0.1343690 -0.7097800 -0.0049420
v 0.1251110 -0.5882300 0.0313300
v 0.1347010 -0.7060420 -0.0061700
v 0.1352970 -0.7056050 -0.0092460
v 0.1029280 -0.6483900 0.0410410
v 0.1314490 -0.6451550 0.0130830
v 0.1351420 -0.7031700 -0.0073910
v 0.1396240 -0.5185740 0.0331590
v 0.1019890 -0.6164290 0.0413940
v 0.1010690 -0.6476160 0.0416940
v 0.1161880 -0.5201090 0.0481690
v 0.1030630 -0.6155370 0.0412560
v 0.1347270 -0.7024730 -0.0050300
v 0.1034130 -0.6122310 0.0413510
v 0.1241100 -0.5267800 0.0431740
v 0.1368090 -0.6341950 -0.0018430
v 0.1036660 -0.6474160 0.0407600
v 0.1243180 -0.5858710 0.0325200
v 0.1337780 -0.7087380 -0.0028090
v 0.1340860 -0.7069270 -0.0036450
v 0.1030310 -0.6102250 0.0415030
v 0.1018220 -0.6058120 0.0417440
v 0.1335240 -0.7082670 -0.0017370
v 0.1251480 -0.5234910 0.0434020
v 0.1363300 -0.6345270 0.0004120
v 0.1337290 -0.7048940 -0.0014630
v 0.1342770 -0.7040220 -0.0034220
v 0.1259460 -0.5199660 0.0438430
v 0.1374830 -0.6277900 -0.0026330
v 0.1368720 -0.6308650 -0.0005410
v 0.1366200 -0.6310630 0.0006160
v 0.1360410 -0.6327980 0.0023380
v 0.1038310 -0.5692460 0.0433800
v 0.1402910 -0.5661660 0.0134080
v 0.1052680 -0.5651200 0.0436280
v 0.1036570 -0.5638870 0.0436700
v 0.1348180 -0.6391970 0.0049780
v 0.1429260 -0.5648080 0.0050680
v 0.1353710 -0.6339340 0.0045530
v 0.1422340 -0.5652260 0.0076360
v 0.1428340 -0.5630700 0.0063410
v 0.1069760 -0.5655810 0.0435310
v 0.1079390 -0.5659010 0.0433860
v 0.1348790 -0.6355870 0.0057310
v 0.1060530 -0.5637560 0.0437430
v 0.1419500 -0.5638520 0.0092840
v 0.1045500 -0.5612470 0.0439810
v 0.1425440 -0.5615530 0.0081400
v 0.1430030 -0.5594220 0.0074720
v 0.1069270 -0.5613720 0.0439430
v 0.1413040 -0.5647870 0.0110160
v 0.1145060 -0.4247170 0.0703180
v 0.1154120 -0.4259290 0.0699100
v 0.1154280 -0.4242690 0.0701770
v 0.1469700 -0.4493020 0.0606010
v 0.1452570 -0.4478630 0.0610030
v 0.1462010 -0.4498310 0.0607240
v 0.1143410 -0.4236730 0.0705520
v 0.1313530 -0.5069200 0.0447640
v 0.1302840 -0.5100130 0.0442470
v 0.1328620 -0.5067820 0.0440270
v 0.1329930 -0.5079920 0.0435080
v 0.1046620 -0.5177030 0.0504930
v 0.1442380 -0.4451540 0.0614820
v 0.1442170 -0.4468210 0.0613560
v 0.1464310 -0.4469140 0.0607700
v 0.1145740 -0.4202870 0.0713030
v 0.1079960 -0.3466140 0.0860750
v 0.1060990 -0.3489870 0.0863930
v 0.1078000 -0.3514120 0.0852040
v 0.1137160 -0.4197070 0.0716310
v 0.1116010 -0.4216170 0.0713900
v 0.1057830 -0.3458390 0.0872170
v 0.1478150 -0.4493950 0.0603650
v 0.1324050 -0.5042740 0.0450940
v 0.1362970 -0.4180960 0.0644700
v 0.1387620 -0.4177830 0.0635940
v 0.1393400 -0.4142820 0.0636170
v 0.1154090 -0.4193400 0.0712650
v 0.1366770 -0.4158340 0.0645050
v 0.1395790 -0.4116630 0.0636790
v 0.1465600 -0.4443380 0.0606830
v 0.1453890 -0.4438010 0.0611360
v 0.1346540 -0.4142620 0.0654150
v 0.1081450 -0.5181830 0.0501920
v 0.1594450 -0.4726060 0.0454370
v 0.1584310 -0.4747040 0.0447260
v 0.1597060 -0.4736490 0.0439170
v 0.1069620 -0.3452910 0.0868490
v 0.1367610 -0.5058980 0.0419910
v 0.1354770 -0.5083380 0.0417110
v 0.1368930 -0.5090870 0.0403690
v 0.1086040 -0.5206040 0.0497320
v 0.1346510 -0.5065830 0.0430420
v 0.1096750 -0.5140280 0.0507620
v 0.1357070 -0.4129960 0.0651420
v 0.1106690 -0.3466200 0.0848280
v 0.1365590 -0.5036390 0.0431520
v 0.1066320 -0.5145370 0.0508450
v 0.1448370 -0.4412720 0.0614340
v 0.1427800 -0.4419020 0.0620240
v 0.1440030 -0.4148870 0.0620800
v 0.1416640 -0.4179270 0.0626670
v 0.1382960 -0.4208200 0.0634840
v 0.1095260 -0.4192830 0.0723410
v 0.1080260 -0.4163230 0.0733860
v 0.1082970 -0.4176370 0.0730320
v 0.1333910 -0.5105830 0.0421720
v 0.1114700 -0.4165970 0.0726390
v 0.1105440 -0.4215340 0.0715630
v 0.1113200 -0.4185790 0.0721960
v 0.1040630 -0.3540860 0.0859260
v 0.1085680 -0.5142140 0.0508150
v 0.1041150 -0.3514300 0.0865360
v 0.1422250 -0.4383160 0.0621720
v 0.1399590 -0.4442790 0.0626690
v 0.1341990 -0.5045400 0.0441280
v 0.1109310 -0.4142560 0.0732390
v 0.1053780 -0.3521240 0.0859690
v 0.1099990 -0.4126980 0.0737740
v 0.1449120 -0.4385710 0.0614490
v 0.1417680 -0.4132820 0.0629250
v 0.1338110 -0.5003980 0.0458990
v 0.1433270 -0.4366690 0.0619150
v 0.1122800 -0.4157260 0.0726530
v 0.1124680 -0.4136870 0.0729910
v 0.1112910 -0.4117710 0.0737080
v 0.1068180 -0.5105390 0.0515620
v 0.1363550 -0.5015960 0.0441230
v 0.1463540 -0.4421940 0.0607880
v 0.1143540 -0.4178400 0.0718500
v 0.1154180 -0.4178290 0.0715290
v 0.1457640 -0.4395240 0.0611270
v 0.1043510 -0.3460140 0.0876840
v 0.1329860 -0.5013610 0.0458930
v 0.1307590 -0.5027560 0.0463420
v 0.1338520 -0.4128660 0.0657920
v 0.1311760 -0.4112550 0.0666780
v 0.1298050 -0.4142140 0.0670070
v 0.1150670 -0.4133130 0.0723190
v 0.1320980 -0.4094080 0.0665270
v 0.1302820 -0.4073810 0.0673540
v 0.1089130 -0.5094410 0.0516540
v 0.1457300 -0.4351200 0.0613170
v 0.1353840 -0.5005020 0.0450880
v 0.1323470 -0.4061720 0.0667930
v 0.1517880 -0.4432400 0.0576210
v 0.1510260 -0.4494310 0.0587390
v 0.1516240 -0.4482200 0.0581740
v 0.1137790 -0.4151910 0.0723900
v 0.1562420 -0.4764370 0.0459020
v 0.1562150 -0.4773750 0.0449710
v 0.1505880 -0.4428070 0.0583910
v 0.1380930 -0.4994180 0.0440490
v 0.1580440 -0.4761020 0.0436910
v 0.1132990 -0.4124410 0.0729730
v 0.1498770 -0.4488020 0.0594040
v 0.1484620 -0.4473220 0.0600350
v 0.1493140 -0.4504250 0.0598120
v 0.1583530 -0.4738250 0.0456980
v 0.1360040 -0.4986360 0.0455880
v 0.1339810 -0.4091430 0.0659710
v 0.1562540 -0.4751080 0.0469820
v 0.1487270 -0.4431150 0.0595590
v 0.1357110 -0.4093080 0.0653540
v 0.1107490 -0.5165540 0.0501890
v 0.1346280 -0.4981680 0.0464490
v 0.1351090 -0.4963350 0.0470570
v 0.1578910 -0.4724790 0.0476700
v 0.1126340 -0.5162500 0.0499340
v 0.1328380 -0.4039730 0.0667890
v 0.1477460 -0.4447230 0.0601800
v 0.1080050 -0.4102730 0.0745720
v 0.1076690 -0.4131190 0.0740690
v 0.1105590 -0.4103060 0.0741560
v 0.1136010 -0.5176110 0.0494550
v 0.1041130 -0.3396320 0.0892950
v 0.1601700 -0.4738710 0.0426780
v 0.1598870 -0.4749080 0.0417490
v 0.1606280 -0.4734430 0.0420590
v 0.1610380 -0.4718390 0.0431930
v 0.1057210 -0.3409390 0.0884990
v 0.1350160 -0.4038050 0.0659790
v 0.1603620 -0.4728310 0.0436340
v 0.1602210 -0.4720330 0.0447610
v 0.1048690 -0.3403780 0.0889200
v 0.1121390 -0.4095390 0.0738700
v 0.1155490 -0.5176730 0.0488470
v 0.1423700 -0.5040330 0.0378250
v 0.1390920 -0.5070230 0.0395860
v 0.1392540 -0.5089440 0.0384020
v 0.1295600 -0.4049560 0.0677770
v 0.1554060 -0.4747360 0.0482180
v 0.1537090 -0.4437380 0.0561610
v 0.1535780 -0.4479690 0.0565740
v 0.1094930 -0.4089090 0.0745750
v 0.1568320 -0.4725260 0.0488500
v 0.1405060 -0.5042860 0.0396390
v 0.1534880 -0.4501450 0.0569360
v 0.1386930 -0.5048180 0.0410350
v 0.1113100 -0.4087900 0.0742280
v 0.1091690 -0.4074960 0.0749320
v 0.1144310 -0.5156930 0.0495910
v 0.1558170 -0.4717940 0.0504430
v 0.1110250 -0.4065070 0.0746880
v 0.1413160 -0.5018650 0.0401610
v 0.1402290 -0.5014110 0.0414420
v 0.1555150 -0.3551810 0.0466890
v 0.1545000 -0.3539500 0.0480160
v 0.1555400 -0.3571270 0.0472900
v 0.1066810 -0.3423740 0.0877530
v 0.1559040 -0.4481220 0.0545410
v 0.1661500 -0.4697090 0.0198370
v 0.1547580 -0.3525430 0.0469850
v 0.1566270 -0.4495590 0.0541370
v 0.1125490 -0.4066990 0.0741900
v 0.1427930 -0.5076770 0.0351050
v 0.1432060 -0.5048890 0.0363110
v 0.1418780 -0.5082020 0.0359330
v 0.1415520 -0.5065010 0.0372860
v 0.1670220 -0.4676000 0.0211600
v 0.1655740 -0.4716910 0.0205060
v 0.1090700 -0.3400930 0.0871620
v 0.1068110 -0.3400200 0.0882610
v 0.1661540 -0.4701300 0.0215770
v 0.1134640 -0.5145810 0.0500520
v 0.1527500 -0.4432240 0.0569120
v 0.1528570 -0.3449730 0.0288950
v 0.1546690 -0.3503860 0.0286080
v 0.1671340 -0.4675050 0.0221210
v 0.1138160 -0.4087610 0.0734230
v 0.1127860 -0.3514840 0.0828690
v 0.1124340 -0.3475420 0.0837010
v 0.1125670 -0.3553380 0.0823510
v 0.1114880 -0.5100800 0.0511920
v 0.1163570 -0.4110830 0.0721890
v 0.1157140 -0.4085180 0.0727730
v 0.1673120 -0.4666150 0.0214640
v 0.1678040 -0.4645410 0.0223950
v 0.1440690 -0.5018910 0.0372880
v 0.1106950 -0.3556170 0.0831560
v 0.1100360 -0.3494110 0.0845770
v 0.1100950 -0.5094220 0.0515310
v 0.1520690 -0.4399730 0.0572710
v 0.1506040 -0.4415710 0.0583190
v 0.1138870 -0.5107860 0.0505790
v 0.1504550 -0.4399220 0.0584040
v 0.1149280 -0.4060940 0.0734230
v 0.1660100 -0.4703630 0.0223370
v 0.1668730 -0.4681650 0.0232030
v 0.1660830 -0.4699010 0.0236610
v 0.1092170 -0.4048010 0.0755240
v 0.1162770 -0.5148450 0.0490940
v 0.1513570 -0.4382300 0.0578210
v 0.1501160 -0.4379310 0.0587470
v 0.1515100 -0.3401200 0.0291760
v 0.1104350 -0.4029500 0.0755770
v 0.1164620 -0.5131120 0.0494030
v 0.1146690 -0.5121640 0.0501440
v 0.1664430 -0.4686370 0.0251090
v 0.1653890 -0.4709830 0.0249280
v 0.1673120 -0.4666570 0.0249070
v 0.1155090 -0.5076150 0.0508280
v 0.1486210 -0.4415940 0.0595790
v 0.1123960 -0.4040530 0.0747510
v 0.1673480 -0.4668080 0.0237460
v 0.1680830 -0.4643780 0.0242510
v 0.1523620 -0.3405110 0.0309190
v 0.1529080 -0.3440560 0.0297140
v 0.1486910 -0.4400020 0.0595500
v 0.1532320 -0.3427160 0.0315100
v 0.1432210 -0.5011510 0.0386770
v 0.1513420 -0.3374900 0.0302070
v 0.1445130 -0.4985290 0.0389890
v 0.1121410 -0.4016080 0.0752550
v 0.1104090 -0.4004180 0.0760010
v 0.1476460 -0.4391450 0.0602100
v 0.1490840 -0.4384560 0.0593950
v 0.1680280 -0.4610790 0.0205830
v 0.1680700 -0.4638660 0.0232850
v 0.1145630 -0.4029180 0.0741410
v 0.1416190 -0.5005680 0.0406490
v 0.1327830 -0.4027270 0.0668680
v 0.1421710 -0.4988670 0.0412230
v 0.1531980 -0.4390040 0.0563970
v 0.1684330 -0.4616320 0.0227870
v 0.1684440 -0.4597220 0.0209840
v 0.1518610 -0.3371990 0.0318140
v 0.1139630 -0.3492050 0.0825340
v 0.1141460 -0.3518380 0.0820520
v 0.1312760 -0.4004310 0.0672760
v 0.1300810 -0.4007640 0.0676970
v 0.1307120 -0.4021700 0.0674870
v 0.1513350 -0.3347230 0.0317090
v 0.1078480 -0.5062990 0.0523360
v 0.1094810 -0.5067770 0.0521280
v 0.1525960 -0.4374520 0.0569020
v 0.1331390 -0.4008950 0.0667400
v 0.1136970 -0.3996880 0.0749360
v 0.1525740 -0.3386580 0.0331400
v 0.1460900 -0.4965150 0.0387020
v 0.1648420 -0.4701340 0.0293460
v 0.1641230 -0.4721910 0.0277850
v 0.1657020 -0.4696490 0.0266400
v 0.1522300 -0.3365300 0.0337130
v 0.1467030 -0.4344060 0.0609520
v 0.1466260 -0.4385450 0.0607800
v 0.1666520 -0.4677080 0.0262570
v 0.1432100 -0.4963810 0.0417900
v 0.1145030 -0.3477480 0.0824180
v 0.1660160 -0.4682880 0.0279760
v 0.1118560 -0.5047730 0.0522280
v 0.1680470 -0.4643020 0.0265110
v 0.1673470 -0.4655800 0.0272290
v 0.1476570 -0.4343100 0.0605140
v 0.1485550 -0.4335840 0.0600880
v 0.1378920 -0.5083230 0.0399610
v 0.1447230 -0.4327950 0.0616910
v 0.1126720 -0.5049640 0.0520470
v 0.1375890 -0.5048390 0.0418940
v 0.1469550 -0.4306500 0.0608130
v 0.1117790 -0.3440750 0.0848610
v 0.1644190 -0.4704020 0.0308030
v 0.1637040 -0.4723980 0.0294660
v 0.1129980 -0.3459670 0.0836960
v 0.1447460 -0.4302450 0.0616490
v 0.1126940 -0.3432140 0.0844900
v 0.1499960 -0.3315070 0.0300720
v 0.1390870 -0.5020560 0.0420440
v 0.1032520 -0.4151230 0.0739580
v 0.1044570 -0.4179600 0.0732520
v 0.1487140 -0.4306660 0.0600050
v 0.1478260 -0.4308460 0.0604410
v 0.1041890 -0.4152050 0.0739370
v 0.1652650 -0.4687440 0.0300810
v 0.1058670 -0.4204070 0.0725590
v 0.1056180 -0.4170500 0.0734970
v 0.1503370 -0.3298870 0.0318920
v 0.1377560 -0.5011920 0.0434110
v 0.1115000 -0.5020280 0.0528110
v 0.1670760 -0.4642470 0.0301460
v 0.1107620 -0.3431690 0.0856080
v 0.1666510 -0.4645190 0.0315780
v 0.1037810 -0.4114240 0.0749130
v 0.1057440 -0.4143840 0.0740440
v 0.1143250 -0.5073250 0.0512150
v 0.1511340 -0.3318690 0.0329030
v 0.1361340 -0.4045810 0.0654940
v 0.1680720 -0.4645010 0.0253200
v 0.1055410 -0.4116770 0.0746540
v 0.1103290 -0.3383120 0.0869060
v 0.1362810 -0.4019950 0.0654840
v 0.1070580 -0.4174510 0.0732870
v 0.1068520 -0.4162030 0.0735920
v 0.1335960 -0.4019480 0.0665970
v 0.1403370 -0.4987870 0.0429000
v 0.1345850 -0.4003860 0.0661560
v 0.1688580 -0.4606620 0.0234540
v 0.1394630 -0.4989880 0.0434180
v 0.1147710 -0.3453070 0.0826760
v 0.1137270 -0.5040420 0.0519780
v 0.1694270 -0.4581700 0.0227000
v 0.1515700 -0.3330700 0.0335970
v 0.1366490 -0.4003420 0.0652970
v 0.1696470 -0.4580850 0.0235460
v 0.1168070 -0.5029140 0.0513010
v 0.1529460 -0.3384760 0.0349560
v 0.1522300 -0.3340530 0.0361860
v 0.1689300 -0.4612170 0.0244990
v 0.1398300 -0.4953280 0.0450960
v 0.1435600 -0.4119310 0.0624090
v 0.1420490 -0.4113660 0.0629360
v 0.1039860 -0.4095140 0.0753280
v 0.1161650 -0.3431960 0.0821460
v 0.1136990 -0.3421780 0.0840160
v 0.1109170 -0.4992470 0.0534550
v 0.1097060 -0.5004180 0.0533470
v 0.1440820 -0.4090100 0.0622930
v 0.1402770 -0.4092120 0.0635080
v 0.1693210 -0.4602500 0.0256200
v 0.1126490 -0.5001500 0.0530210
v 0.1689750 -0.4616350 0.0261940
v 0.1423010 -0.4062580 0.0629380
v 0.1124300 -0.3403470 0.0851610
v 0.1038080 -0.4066150 0.0758550
v 0.1515410 -0.3312390 0.0348460
v 0.1372740 -0.4956070 0.0464120
v 0.1518950 -0.3318820 0.0359790
v 0.1510440 -0.3289150 0.0348650
v 0.1048710 -0.4094660 0.0752330
v 0.1427510 -0.4028710 0.0628510
v 0.1409430 -0.4035230 0.0635400
v 0.1696790 -0.4585730 0.0246850
v 0.1439970 -0.4054610 0.0623330
v 0.1060860 -0.4074650 0.0754550
v 0.1123680 -0.4948230 0.0540980
v 0.1102630 -0.4955240 0.0542290
v 0.1490190 -0.3263970 0.0300460
v 0.1703390 -0.4563780 0.0273890
v 0.1091470 -0.3365530 0.0879590
v 0.1136960 -0.5002220 0.0527730
v 0.1413540 -0.4980050 0.0425200
v 0.1427290 -0.4002380 0.0630130
v 0.1406670 -0.4013900 0.0637810
v 0.1444130 -0.4016920 0.0621530
v 0.1499060 -0.3258330 0.0327070
v 0.1450900 -0.4267050 0.0615540
v 0.1378660 -0.4113540 0.0643550
v 0.1415900 -0.4961510 0.0434410
v 0.1483080 -0.3227710 0.0304490
v 0.1406930 -0.4963280 0.0440110
v 0.1053970 -0.3370330 0.0894850
v 0.1479810 -0.4284360 0.0603030
v 0.1470140 -0.4271410 0.0607760
v 0.1490080 -0.4265230 0.0596070
v 0.1136550 -0.4953500 0.0537790
v 0.1689420 -0.4615720 0.0272900
v 0.1687470 -0.4616010 0.0284640
v 0.1494660 -0.3252550 0.0317630
v 0.1148300 -0.4956250 0.0534410
v 0.1455240 -0.4247330 0.0613970
v 0.1494770 -0.3237890 0.0326780
v 0.1683870 -0.4624830 0.0284310
v 0.1287720 -0.5062520 0.0462470
v 0.1295740 -0.5089350 0.0449800
v 0.1395060 -0.4073480 0.0638460
v 0.1386690 -0.4071980 0.0641830
v 0.1479020 -0.4258320 0.0602770
v 0.1063390 -0.3323240 0.0902280
v 0.1366610 -0.4088190 0.0649940
v 0.1301390 -0.5048920 0.0459680
v 0.1696520 -0.4590340 0.0273890
v 0.1061940 -0.4040980 0.0761970
v 0.1421150 -0.4341160 0.0623690
v 0.1499610 -0.3242940 0.0338550
v 0.1702490 -0.4564650 0.0289970
v 0.1440390 -0.4339890 0.0618860
v 0.1693430 -0.4594810 0.0292440
v 0.1396650 -0.4365180 0.0630110
v 0.1505270 -0.3287620 0.0331690
v 0.1277940 -0.5169060 0.0435190
v 0.1043850 -0.4010580 0.0769810
v 0.1309640 -0.5166240 0.0415860
v 0.1450240 -0.4357020 0.0615180
v 0.1505900 -0.3275150 0.0341790
v 0.1066220 -0.3358160 0.0893200
v 0.1292640 -0.5157490 0.0429370
v 0.1060040 -0.4006500 0.0768580
v 0.1683790 -0.4615950 0.0300010
v 0.1435850 -0.4323170 0.0620450
v 0.1423630 -0.4319140 0.0623510
v 0.1677230 -0.4618450 0.0324720
v 0.1076020 -0.4053630 0.0757230
v 0.1301310 -0.5011720 0.0471280
v 0.1305770 -0.5145560 0.0424950
v 0.1289190 -0.5116600 0.0444530
v 0.1081720 -0.3354970 0.0887120
v 0.1073760 -0.3330950 0.0896910
v 0.1308580 -0.4986140 0.0477720
v 0.1501500 -0.3241820 0.0347750
v 0.1692410 -0.4589220 0.0308500
v 0.1292080 -0.4975320 0.0487130
v 0.1683130 -0.4606630 0.0321450
v 0.1073010 -0.4031410 0.0762230
v 0.1383210 -0.4033800 0.0645740
v 0.1686970 -0.4595370 0.0323310
v 0.1319940 -0.4964640 0.0481760
v 0.1517160 -0.3307260 0.0361580
v 0.1076460 -0.3989850 0.0768540
v 0.1519810 -0.3315860 0.0368140
v 0.1516250 -0.3287310 0.0381360
v 0.1431130 -0.4287320 0.0621740
v 0.1090000 -0.4023540 0.0760390
v 0.1422380 -0.4257670 0.0624500
v 0.1056020 -0.3272850 0.0916580
v 0.1047400 -0.3320930 0.0907860
v 0.1382770 -0.4005000 0.0646800
v 0.1510120 -0.3267150 0.0369070
v 0.1697500 -0.4570120 0.0229040
v 0.1429870 -0.4248760 0.0622900
v 0.1031640 -0.3308010 0.0914980
v 0.1705400 -0.4537090 0.0235890
v 0.1397490 -0.4002930 0.0641750
v 0.1219470 -0.5176650 0.0464670
v 0.1202390 -0.5184220 0.0469660
v 0.1506100 -0.3244180 0.0372910
v 0.1451440 -0.5020130 0.0357830
v 0.1453500 -0.5004300 0.0366990
v 0.1048950 -0.3250220 0.0923450
v 0.1181290 -0.5163950 0.0480800
v 0.1209010 -0.5148290 0.0474730
v 0.1464450 -0.5003230 0.0351810
v 0.1227850 -0.5152770 0.0466260
v 0.1459030 -0.4985580 0.0373820
v 0.1514040 -0.4336830 0.0581760
v 0.1524430 -0.4339580 0.0572480
v 0.1511350 -0.3264660 0.0383130
v 0.1505340 -0.4342140 0.0588030
v 0.1192350 -0.4246200 0.0691230
v 0.1208830 -0.4264660 0.0684490
v 0.1213210 -0.4238870 0.0686800
v 0.1707280 -0.4541520 0.0251610
v 0.1189360 -0.4221450 0.0696110
v 0.1511350 -0.3261710 0.0401500
v 0.1508940 -0.3250870 0.0396700
v 0.1506640 -0.3237360 0.0392640
v 0.1516800 -0.3283650 0.0395070
v 0.1495750 -0.4337300 0.0594810
v 0.1505120 -0.4319000 0.0589120
v 0.1075000 -0.3313840 0.0899790
v 0.1496040 -0.4315590 0.0595170
v 0.1231070 -0.4222780 0.0683090
v 0.1213270 -0.4205380 0.0691630
v 0.1504730 -0.4304560 0.0588920
v 0.1084950 -0.3327830 0.0892010
v 0.1185450 -0.4199350 0.0700880
v 0.1098510 -0.3349490 0.0878910
v 0.1520820 -0.4320960 0.0576170
v 0.1702350 -0.4566260 0.0261830
v 0.1094590 -0.3328010 0.0885650
v 0.1512560 -0.4310860 0.0583200
v 0.1219700 -0.5116750 0.0477600
v 0.1472520 -0.4972100 0.0367270
v 0.1507720 -0.3243400 0.0420780
v 0.1505340 -0.3228670 0.0401640
v 0.1467670 -0.4965960 0.0378610
v 0.1065090 -0.3288920 0.0909250
v 0.1231420 -0.5117150 0.0472690
v 0.1214770 -0.4153140 0.0697490
v 0.1196520 -0.4137250 0.0705220
v 0.1197490 -0.4177610 0.0699610
v 0.1073760 -0.3288730 0.0905440
v 0.1712720 -0.4519830 0.0261920
v 0.1709570 -0.4539040 0.0266130
v 0.1082040 -0.3293160 0.0899920
v 0.1091470 -0.3300750 0.0892270
v 0.1195470 -0.5128320 0.0484170
v 0.1524140 -0.4236080 0.0567960
v 0.1513050 -0.4221740 0.0576660
v 0.1517790 -0.4260190 0.0575160
v 0.1526210 -0.4218890 0.0566310
v 0.1092350 -0.3276360 0.0896270
v 0.1710920 -0.4536300 0.0279520
v 0.1487520 -0.3301850 0.0526240
v 0.1477320 -0.3285470 0.0539580
v 0.1476400 -0.3298330 0.0542590
v 0.1365270 -0.4949400 0.0471280
v 0.1485520 -0.3269570 0.0523230
v 0.1707710 -0.4508460 0.0225930
v 0.1489340 -0.3236920 0.0508600
v 0.1472520 -0.3248890 0.0542210
v 0.1243660 -0.4149130 0.0688020
v 0.1515020 -0.4207730 0.0575250
v 0.1540380 -0.4354520 0.0556660
v 0.1528620 -0.4303890 0.0567590
v 0.1171020 -0.4245890 0.0696160
v 0.1544500 -0.3482340 0.0299620
v 0.1529450 -0.4192210 0.0565430
v 0.1171030 -0.4210030 0.0703410
v 0.1715800 -0.4494490 0.0257290
v 0.1551950 -0.4212040 0.0546370
v 0.1558180 -0.4252180 0.0538760
v 0.1538910 -0.3457850 0.0309290
v 0.1573270 -0.4228010 0.0529860
v 0.1561870 -0.4195830 0.0541370
v 0.1716200 -0.4481870 0.0246600
v 0.1549660 -0.3483870 0.0313310
v 0.1127320 -0.3368930 0.0855020
v 0.1537410 -0.3446180 0.0316090
v 0.1550610 -0.4194470 0.0549220
v 0.1166570 -0.4189440 0.0708950
v 0.1376970 -0.4931890 0.0475070
v 0.1388380 -0.4933710 0.0467820
v 0.1552060 -0.3478300 0.0330160
v 0.1394870 -0.4914950 0.0474730
v 0.1719190 -0.4477820 0.0261780
v 0.1542270 -0.4245830 0.0551990
v 0.1531120 -0.4252500 0.0562250
v 0.1722130 -0.4458830 0.0249300
v 0.1543370 -0.3451130 0.0331140
v 0.1412300 -0.4946360 0.0446120
v 0.1549600 -0.3464710 0.0340420
v 0.1715590 -0.4512420 0.0277490
v 0.1152010 -0.3383050 0.0835540
v 0.1550490 -0.3461320 0.0350380
v 0.1428900 -0.4955790 0.0426880
v 0.1536530 -0.3424870 0.0329650
v 0.1434900 -0.4926920 0.0442820
v 0.1162730 -0.4136550 0.0718710
v 0.1440530 -0.4932250 0.0434910
v 0.1179980 -0.4166480 0.0707180
v 0.1523490 -0.4277070 0.0571230
v 0.1515580 -0.4279320 0.0578730
v 0.1538550 -0.3424660 0.0337960
v 0.1540350 -0.3425420 0.0346340
v 0.1141390 -0.3347680 0.0847870
v 0.1722190 -0.4463150 0.0264620
v 0.1420660 -0.4916740 0.0458910
v 0.1721580 -0.4472880 0.0282220
v 0.1510170 -0.4244950 0.0580190
v 0.1494320 -0.4234990 0.0591010
v 0.1433130 -0.4895740 0.0463330
v 0.1176280 -0.3344440 0.0823210
v 0.1181800 -0.4071240 0.0720970
v 0.1525220 -0.4176150 0.0570160
v 0.1707920 -0.4540500 0.0304960
v 0.1411170 -0.4915720 0.0465290
v 0.1194300 -0.4106980 0.0710270
v 0.1516180 -0.4150990 0.0579770
v 0.1553360 -0.4163350 0.0551940
v 0.1691410 -0.4579910 0.0325030
v 0.1531660 -0.3399140 0.0341550
v 0.1111590 -0.3301960 0.0876720
v 0.1520580 -0.4127480 0.0579320
v 0.1038320 -0.5164610 0.0507110
v 0.1136300 -0.3321830 0.0855450
v 0.1414950 -0.4895700 0.0475070
v 0.1399850 -0.4890560 0.0486370
v 0.1419590 -0.4865950 0.0488840
v 0.1711250 -0.4534820 0.0290530
v 0.1046400 -0.5145010 0.0510050
v 0.1548010 -0.3448030 0.0358930
v 0.1099490 -0.3289050 0.0888200
v 0.1579250 -0.4158620 0.0535000
v 0.1553780 -0.4143440 0.0553610
v 0.1708440 -0.4543130 0.0297100
v 0.1234150 -0.4253770 0.0678610
v 0.1714150 -0.4517420 0.0300780
v 0.1422950 -0.4878960 0.0479840
v 0.1148200 -0.3291730 0.0850460
v 0.1578720 -0.4145960 0.0536460
v 0.1698770 -0.4565740 0.0312400
v 0.1259350 -0.4260930 0.0669380
v 0.1254840 -0.4233860 0.0673740
v 0.1567680 -0.3511060 0.0358570
v 0.1564360 -0.3504720 0.0347190
v 0.1554430 -0.3468180 0.0364780
v 0.1698410 -0.4558810 0.0320720
v 0.1688640 -0.4570400 0.0341840
v 0.1706130 -0.4539300 0.0312630
v 0.1700890 -0.4547030 0.0322440
v 0.1254690 -0.4203800 0.0678050
v 0.1323230 -0.4950340 0.0486370
v 0.1236490 -0.4181010 0.0687140
v 0.1704450 -0.4528870 0.0324100
v 0.1558520 -0.3476680 0.0387400
v 0.1550910 -0.3450550 0.0381810
v 0.1054520 -0.5088500 0.0519310
v 0.1692120 -0.4554100 0.0341470
v 0.1695900 -0.4540960 0.0337810
v 0.1044130 -0.5079910 0.0520810
v 0.1306260 -0.4929190 0.0499250
v 0.1296000 -0.4945140 0.0496900
v 0.1353400 -0.4944570 0.0478490
v 0.1165370 -0.3311370 0.0835590
v 0.1265250 -0.4243280 0.0669590
v 0.1714610 -0.4519400 0.0289550
v 0.1266840 -0.4209590 0.0673830
v 0.1540480 -0.3413220 0.0371030
v 0.1275630 -0.4229980 0.0668990
v 0.1717760 -0.4501680 0.0287540
v 0.1719100 -0.4492160 0.0296120
v 0.1552000 -0.3453190 0.0398570
v 0.1713380 -0.4513700 0.0308840
v 0.1269870 -0.4267030 0.0665960
v 0.1287310 -0.4260400 0.0663190
v 0.1283940 -0.4224130 0.0667450
v 0.1721200 -0.4471030 0.0311870
v 0.1579470 -0.4028020 0.0534800
v 0.1553320 -0.4053140 0.0554120
v 0.1582710 -0.4051350 0.0532020
v 0.1563850 -0.4059460 0.0546050
v 0.1298410 -0.4917030 0.0505340
v 0.1286790 -0.4928840 0.0504610
v 0.1717340 -0.4487380 0.0314720
v 0.1314570 -0.4916250 0.0501980
v 0.1064610 -0.5060470 0.0524240
v 0.1256670 -0.4181890 0.0680090
v 0.1274130 -0.4194610 0.0673410
v 0.1058160 -0.5045650 0.0526620
v 0.1568170 -0.3511360 0.0388080
v 0.1547220 -0.3438180 0.0417120
v 0.1565850 -0.3506290 0.0403650
v 0.1723310 -0.4461590 0.0304980
v 0.1558910 -0.3482910 0.0411540
v 0.1516900 -0.4084850 0.0583550
v 0.1502540 -0.4091910 0.0592730
v 0.1510930 -0.4107420 0.0587170
v 0.1714810 -0.4493160 0.0319060
v 0.1711360 -0.4497020 0.0325780
v 0.1531740 -0.4112540 0.0572230
v 0.1191980 -0.5103950 0.0490990
v 0.1546180 -0.3429940 0.0398200
v 0.1706480 -0.4500320 0.0334110
v 0.1178740 -0.5090520 0.0498240
v 0.1698110 -0.4500410 0.0350860
v 0.1502820 -0.4063130 0.0592120
v 0.1512920 -0.4055420 0.0585810
v 0.1538990 -0.4100320 0.0566780
v 0.1527190 -0.4078880 0.0576060
v 0.1344760 -0.4932730 0.0486600
v 0.1335780 -0.4908170 0.0499460
v 0.1535540 -0.3400130 0.0361640
v 0.1718580 -0.4466040 0.0330460
v 0.1357830 -0.4922690 0.0487280
v 0.1715540 -0.4466730 0.0337570
v 0.1528350 -0.4049800 0.0574730
v 0.1704440 -0.4488370 0.0344780
v 0.1712590 -0.4463590 0.0345090
v 0.1059410 -0.5011210 0.0533130
v 0.1645910 -0.4694280 0.0322930
v 0.1632920 -0.4729160 0.0306200
v 0.1540580 -0.3409750 0.0379250
v 0.1628520 -0.4732760 0.0327360
v 0.1552390 -0.4126250 0.0555580
v 0.1556540 -0.4104760 0.0552960
v 0.1536150 -0.3392470 0.0382610
v 0.1246140 -0.3476040 0.0759800
v 0.1228120 -0.3456030 0.0773170
v 0.1231600 -0.3504570 0.0766550
v 0.1314280 -0.4891890 0.0512470
v 0.1286910 -0.4908980 0.0510070
v 0.1060320 -0.4972930 0.0540460
v 0.1577670 -0.4111490 0.0538030
v 0.1220890 -0.3484130 0.0774900
v 0.1242940 -0.5186870 0.0451190
v 0.1305430 -0.4887660 0.0515510
v 0.1283760 -0.4893190 0.0515510
v 0.1582500 -0.4097200 0.0534220
v 0.1641730 -0.4696670 0.0345640
v 0.1651490 -0.4672320 0.0349090
v 0.1235210 -0.3429200 0.0770470
v 0.1212490 -0.3431950 0.0786600
v 0.1280490 -0.4151520 0.0675260
v 0.1246700 -0.3441260 0.0761730
v 0.1533410 -0.3384070 0.0373600
v 0.1551900 -0.4080460 0.0555940
v 0.1235090 -0.3411310 0.0771920
v 0.1259150 -0.5171660 0.0445560
v 0.1082540 -0.5007760 0.0533880
v 0.1293010 -0.4174570 0.0668740
v 0.1315370 -0.4880290 0.0516420
v 0.1217020 -0.3405600 0.0786330
v 0.1239340 -0.5161060 0.0458770
v 0.1078680 -0.4978480 0.0539570
v 0.1541940 -0.3411830 0.0399040
v 0.1537650 -0.3395440 0.0407890
v 0.1306640 -0.4872780 0.0520010
v 0.1285040 -0.4871810 0.0522460
v 0.1627280 -0.4729010 0.0343150
v 0.1644360 -0.4686580 0.0355090
v 0.1259290 -0.4122540 0.0686090
v 0.1307710 -0.4848000 0.0526260
v 0.1269750 -0.5143160 0.0447650
v 0.1317030 -0.4856840 0.0522550
v 0.1209320 -0.3509660 0.0778960
v 0.1188330 -0.3494960 0.0793340
v 0.1182020 -0.3539510 0.0792700
v 0.1528790 -0.3351050 0.0401860
v 0.1628400 -0.4720530 0.0356050
v 0.1282890 -0.4131070 0.0676310
v 0.1535120 -0.3383740 0.0407220
v 0.1638640 -0.4693780 0.0364910
v 0.1532420 -0.3366940 0.0413160
v 0.1207310 -0.3475200 0.0784190
v 0.1185550 -0.3479880 0.0796940
v 0.1203380 -0.3458450 0.0789140
v 0.1172340 -0.3457620 0.0809560
v 0.1090690 -0.4967470 0.0541100
v 0.1171930 -0.3497350 0.0803340
v 0.1650570 -0.4667720 0.0362460
v 0.1366020 -0.4900800 0.0493890
v 0.1633450 -0.4695680 0.0379080
v 0.1337910 -0.4877160 0.0512020
v 0.1648080 -0.4665130 0.0373780
v 0.1210890 -0.4098680 0.0705080
v 0.1223880 -0.4114830 0.0698360
v 0.1541280 -0.3409190 0.0410960
v 0.1552250 -0.4028210 0.0556230
v 0.1547790 -0.4004440 0.0560970
v 0.1529050 -0.4005700 0.0576690
v 0.1248900 -0.4100820 0.0692100
v 0.1620840 -0.4717960 0.0386770
v 0.1625900 -0.4715470 0.0372720
v 0.1209080 -0.4067450 0.0710440
v 0.1511020 -0.4038010 0.0587540
v 0.1500400 -0.4038680 0.0593930
v 0.1520320 -0.4042600 0.0581100
v 0.1230340 -0.4074690 0.0702450
v 0.1628240 -0.4693480 0.0402550
v 0.1334530 -0.4861920 0.0518310
v 0.1634100 -0.4689150 0.0386010
v 0.1055090 -0.4935630 0.0548680
v 0.1637910 -0.4674420 0.0391240
v 0.1501840 -0.3998920 0.0595350
v 0.1281640 -0.5137770 0.0442410
v 0.1526650 -0.3346720 0.0386310
v 0.1643190 -0.4653910 0.0395420
v 0.1510840 -0.3996220 0.0590160
v 0.1062800 -0.4932290 0.0549940
v 0.1523380 -0.3331880 0.0383880
v 0.1633540 -0.4677420 0.0403610
v 0.1247430 -0.5128920 0.0462210
v 0.1519630 -0.3991230 0.0584420
v 0.1232910 -0.4044350 0.0705040
v 0.1228520 -0.4022950 0.0709330
v 0.1344420 -0.4841220 0.0524210
v 0.1374660 -0.4848340 0.0515140
v 0.1359720 -0.4844080 0.0520370
v 0.1273610 -0.5122560 0.0451140
v 0.1249520 -0.5113630 0.0465240
v 0.1610070 -0.4731770 0.0410120
v 0.1606000 -0.4744260 0.0399880
v 0.1520140 -0.3309470 0.0380670
v 0.1621580 -0.4697040 0.0427700
v 0.1059060 -0.4899920 0.0555650
v 0.1367880 -0.4926920 0.0481840
v 0.1071340 -0.4939170 0.0548530
v 0.1082850 -0.4938680 0.0547950
v 0.1525110 -0.3333220 0.0412330
v 0.1382520 -0.4910840 0.0482850
v 0.1183910 -0.3439480 0.0805870
v 0.1568000 -0.4003840 0.0544730
v 0.1083900 -0.4892920 0.0556990
v 0.1171420 -0.4065340 0.0725720
v 0.1378880 -0.4883630 0.0498110
v 0.1074070 -0.4891010 0.0557750
v 0.1191910 -0.3414560 0.0804680
v 0.1200920 -0.3403430 0.0799260
v 0.1521980 -0.3319090 0.0402050
v 0.1390630 -0.4887130 0.0492290
v 0.1518780 -0.3295380 0.0393560
v 0.1448500 -0.4207820 0.0617570
v 0.1626330 -0.4685240 0.0428070
v 0.1457460 -0.4208090 0.0613580
v 0.1519520 -0.3303140 0.0423680
v 0.1385920 -0.4857840 0.0507500
v 0.1633980 -0.4669450 0.0412910
v 0.1631010 -0.4668310 0.0432640
v 0.1182760 -0.3415240 0.0810780
v 0.1644910 -0.4635750 0.0403990
v 0.1169670 -0.3400320 0.0820980
v 0.1640350 -0.4641120 0.0413790
v 0.1436280 -0.4215110 0.0621630
v 0.1056880 -0.4859400 0.0563670
v 0.1633820 -0.4655580 0.0434520
v 0.1171070 -0.4045480 0.0728490
v 0.1439720 -0.4181290 0.0620120
v 0.1452440 -0.4179610 0.0615510
v 0.1517240 -0.3288270 0.0417940
v 0.1481870 -0.4228820 0.0599040
v 0.1400400 -0.4860920 0.0500520
v 0.1494030 -0.4212570 0.0590380
v 0.1069130 -0.4864930 0.0562920
v 0.1156150 -0.4019240 0.0738590
v 0.1656690 -0.4648710 0.0366170
v 0.1473500 -0.4216030 0.0604010
v 0.1663530 -0.4643140 0.0343980
v 0.1480470 -0.4193140 0.0599600
v 0.1096140 -0.4862580 0.0562110
v 0.1512820 -0.3267900 0.0426420
v 0.1194920 -0.4023320 0.0721960
v 0.1182540 -0.4010620 0.0728450
v 0.1406580 -0.4843780 0.0507050
v 0.1496240 -0.4188820 0.0589520
v 0.1429170 -0.4854610 0.0490740
v 0.1559960 -0.3495380 0.0422370
v 0.1553060 -0.3465530 0.0424700
v 0.1664790 -0.4635400 0.0353220
v 0.1472620 -0.4236770 0.0605170
v 0.1463190 -0.4233750 0.0610340
v 0.1078570 -0.4835390 0.0569160
v 0.1557000 -0.3494970 0.0432500
v 0.1552830 -0.3477070 0.0434390
v 0.1466330 -0.4181500 0.0608500
v 0.1545360 -0.3452040 0.0445110
v 0.1326450 -0.4843030 0.0525580
v 0.1280800 -0.3513320 0.0731860
v 0.1258260 -0.3507180 0.0748150
v 0.1281720 -0.3543830 0.0729060
v 0.1678130 -0.4608160 0.0339190
v 0.1313340 -0.4833770 0.0530330
v 0.1287540 -0.3492830 0.0729040
v 0.1673210 -0.4608470 0.0357850
v 0.1545330 -0.3434000 0.0425160
v 0.1280180 -0.3463430 0.0736860
v 0.1255790 -0.3471260 0.0753760
v 0.1335380 -0.4828350 0.0530550
v 0.1542210 -0.3429180 0.0436940
v 0.1107790 -0.4904490 0.0552380
v 0.1311760 -0.4820720 0.0536030
v 0.1663940 -0.4624800 0.0368810
v 0.1244600 -0.3534520 0.0755160
v 0.1652880 -0.4649900 0.0375940
v 0.1549370 -0.3486600 0.0448660
v 0.1553100 -0.3497510 0.0444240
v 0.1361880 -0.4816610 0.0531660
v 0.1659180 -0.4625820 0.0379310
v 0.1543170 -0.3458150 0.0453970
v 0.1332960 -0.4811320 0.0538260
v 0.1542180 -0.3490620 0.0466060
v 0.1122760 -0.4906470 0.0549790
v 0.1260370 -0.4097690 0.0688330
v 0.1246070 -0.4072120 0.0697200
v 0.1541030 -0.3464320 0.0460570
v 0.1534940 -0.3415470 0.0452560
v 0.1672160 -0.4598120 0.0370300
v 0.1677300 -0.4590230 0.0362800
v 0.1532710 -0.3444570 0.0470920
v 0.1115740 -0.4874390 0.0557090
v 0.1668540 -0.4596850 0.0378680
v 0.1354770 -0.4794690 0.0541800
v 0.1657180 -0.4616840 0.0388450
v 0.1343530 -0.4774140 0.0552410
v 0.1135170 -0.4880440 0.0552470
v 0.1282890 -0.4064840 0.0681480
v 0.1132390 -0.4860170 0.0557500
v 0.1295660 -0.4825600 0.0536280
v 0.1290250 -0.4095040 0.0676240
v 0.1536720 -0.3393460 0.0423440
v 0.1531730 -0.3364160 0.0421150
v 0.1296810 -0.4802890 0.0545020
v 0.1287810 -0.4812730 0.0542100
v 0.1274530 -0.3439830 0.0742390
v 0.1531250 -0.3364690 0.0428860
v 0.1269370 -0.4068280 0.0687100
v 0.1319200 -0.4796210 0.0547080
v 0.1533980 -0.3392820 0.0442440
v 0.1529760 -0.3364770 0.0438150
v 0.1531660 -0.3389980 0.0450080
v 0.1654320 -0.4597150 0.0403080
v 0.1522380 -0.3365280 0.0464210
v 0.1519370 -0.3377100 0.0476960
v 0.1529470 -0.3390680 0.0457380
v 0.1524300 -0.3410210 0.0477920
v 0.1327580 -0.4787880 0.0549820
v 0.1648240 -0.4604970 0.0411960
v 0.1260430 -0.3405730 0.0753560
v 0.1066320 -0.4830900 0.0570360
v 0.1047160 -0.4818760 0.0572840
v 0.1284230 -0.4785320 0.0552700
v 0.1303350 -0.4774730 0.0556990
v 0.1536060 -0.3396420 0.0434670
v 0.1639290 -0.4637220 0.0421810
v 0.1284050 -0.4762170 0.0561390
v 0.1636400 -0.4638700 0.0436760
v 0.1315460 -0.4782210 0.0553560
v 0.1643960 -0.4613970 0.0419110
v 0.1641050 -0.4616760 0.0428160
v 0.1245850 -0.4046480 0.0699710
v 0.1314690 -0.4772710 0.0557280
v 0.1635940 -0.4626860 0.0445710
v 0.1642400 -0.4586090 0.0435130
v 0.1264860 -0.4042320 0.0690920
v 0.1054850 -0.4803930 0.0576480
v 0.1282500 -0.4747070 0.0566610
v 0.1300780 -0.4736360 0.0569040
v 0.1070620 -0.4811750 0.0574520
v 0.1050790 -0.4777130 0.0581230
v 0.1324150 -0.4749220 0.0564270
v 0.1068000 -0.4785940 0.0579500
v 0.1238220 -0.4010260 0.0706580
v 0.1530350 -0.3417850 0.0466270
v 0.1301470 -0.3455390 0.0721720
v 0.1097710 -0.4794880 0.0576420
v 0.1098480 -0.4831910 0.0568370
v 0.1258370 -0.4012670 0.0696100
v 0.1236870 -0.3987240 0.0709340
v 0.1332580 -0.4757090 0.0560730
v 0.1294430 -0.3428970 0.0728000
v 0.1275020 -0.4022420 0.0687240
v 0.1501840 -0.3477190 0.0529270
v 0.1514710 -0.3471450 0.0509910
v 0.1505370 -0.3449810 0.0520440
v 0.1681590 -0.4579630 0.0358210
v 0.1509240 -0.3434300 0.0511540
v 0.1290080 -0.4021940 0.0680980
v 0.1221100 -0.3368540 0.0786510
v 0.1336400 -0.4730820 0.0570660
v 0.1253100 -0.3373040 0.0761640
v 0.1349200 -0.4759230 0.0558330
v 0.1684380 -0.4564190 0.0359840
v 0.1342240 -0.4747510 0.0563870
v 0.1533150 -0.3487160 0.0482220
v 0.1525910 -0.3495370 0.0498010
v 0.1539730 -0.3514990 0.0481170
v 0.1525240 -0.3469140 0.0491660
v 0.1678210 -0.4575660 0.0370100
v 0.1242480 -0.3346480 0.0771790
v 0.1050030 -0.4753650 0.0586010
v 0.1290690 -0.3994060 0.0680780
v 0.1672780 -0.4579470 0.0379590
v 0.1214670 -0.3337980 0.0794380
v 0.1522040 -0.3416530 0.0484640
v 0.1387120 -0.4828450 0.0521340
v 0.1520170 -0.3427480 0.0491030
v 0.1240880 -0.5088460 0.0476100
v 0.1380660 -0.4813810 0.0529470
v 0.1460490 -0.4161750 0.0611910
v 0.1450920 -0.4161650 0.0616340
v 0.1520030 -0.3508900 0.0510700
v 0.1518230 -0.3464340 0.0502720
v 0.1280690 -0.5103460 0.0453150
v 0.1049490 -0.4696580 0.0599420
v 0.1680710 -0.4558200 0.0371830
v 0.1689970 -0.4536330 0.0355150
v 0.1451140 -0.4128990 0.0617730
v 0.1063740 -0.4749480 0.0587210
v 0.1463160 -0.4130000 0.0612150
v 0.1684710 -0.4527040 0.0371620
v 0.1054730 -0.4721130 0.0593880
v 0.1673160 -0.4548600 0.0390760
v 0.1065290 -0.4730720 0.0591490
v 0.1397980 -0.4837140 0.0513850
v 0.1266890 -0.5073290 0.0468730
v 0.1216300 -0.3294800 0.0796660
v 0.1091390 -0.4755150 0.0585110
v 0.1485060 -0.4174110 0.0597560
v 0.1472170 -0.4167120 0.0605470
v 0.1241110 -0.3309710 0.0775800
v 0.1499930 -0.4169130 0.0588640
v 0.1515420 -0.3397530 0.0491410
v 0.1494940 -0.4149070 0.0593590
v 0.1512520 -0.3379580 0.0492650
v 0.1515360 -0.3368730 0.0483940
v 0.1113740 -0.4733570 0.0590290
v 0.1090280 -0.4733330 0.0590140
v 0.1420730 -0.4828190 0.0511070
v 0.1263920 -0.3266220 0.0759440
v 0.1474870 -0.4143590 0.0605230
v 0.1487570 -0.4119800 0.0600220
v 0.1417400 -0.4815470 0.0519840
v 0.1508170 -0.3379350 0.0500980
v 0.1401650 -0.4813470 0.0525580
v 0.1233630 -0.3266670 0.0783740
v 0.1203730 -0.5076310 0.0493570
v 0.1500740 -0.3421820 0.0522690
v 0.1417860 -0.4781440 0.0537560
v 0.1424240 -0.4788580 0.0531900
v 0.1676500 -0.4522670 0.0390920
v 0.1192800 -0.3362210 0.0809130
v 0.1118410 -0.4831300 0.0566020
v 0.1127900 -0.3974040 0.0756260
v 0.1405060 -0.4787590 0.0537190
v 0.1194440 -0.3320940 0.0812140
v 0.1098220 -0.3932090 0.0771440
v 0.1183540 -0.3381470 0.0813900
v 0.1114610 -0.4810100 0.0571700
v 0.1140130 -0.4805660 0.0570400
v 0.1419500 -0.4213700 0.0625790
v 0.1496810 -0.3374500 0.0519790
v 0.1388890 -0.4781970 0.0542560
v 0.1492800 -0.3395120 0.0531650
v 0.1363910 -0.4766160 0.0553590
v 0.1138140 -0.3977050 0.0751960
v 0.1389850 -0.4754760 0.0554930
v 0.1124760 -0.4783140 0.0578100
v 0.1407570 -0.4763770 0.0548480
v 0.1165780 -0.3970260 0.0740910
v 0.1525210 -0.3335940 0.0425160
v 0.1419970 -0.4759000 0.0548620
v 0.1524550 -0.3339860 0.0436180
v 0.1691390 -0.4490150 0.0369300
v 0.1174760 -0.4791100 0.0567500
v 0.1151390 -0.4825130 0.0563380
v 0.1143850 -0.3951400 0.0753170
v 0.1522350 -0.3345210 0.0451920
v 0.1135810 -0.4777010 0.0578140
v 0.1687560 -0.4483860 0.0378840
v 0.1679230 -0.4492420 0.0392220
v 0.1172620 -0.5075650 0.0503130
v 0.1411710 -0.4745890 0.0555720
v 0.1109100 -0.4769890 0.0581870
v 0.1394150 -0.4743580 0.0559220
v 0.1395990 -0.4729070 0.0564370
v 0.1693150 -0.4510270 0.0357750
v 0.1193260 -0.5071870 0.0498310
v 0.1519540 -0.3306290 0.0431850
v 0.1519400 -0.3310880 0.0439980
v 0.1140240 -0.3929190 0.0757580
v 0.1120130 -0.3917510 0.0766430
v 0.1120990 -0.4753910 0.0585120
v 0.1129600 -0.3903510 0.0765220
v 0.1110810 -0.3901500 0.0772800
v 0.1107450 -0.3880690 0.0776950
v 0.1133990 -0.3891130 0.0764950
v 0.1505370 -0.4124860 0.0589530
v 0.1364410 -0.4736550 0.0567740
v 0.1517740 -0.3354060 0.0473620
v 0.1373760 -0.4741210 0.0564320
v 0.1123540 -0.4714230 0.0595110
v 0.1155690 -0.3913170 0.0754110
v 0.1517990 -0.3318940 0.0454050
v 0.1516330 -0.3325790 0.0464790
v 0.1450450 -0.4099830 0.0619380
v 0.1461880 -0.4096510 0.0614960
v 0.1476590 -0.4948370 0.0382330
v 0.1510380 -0.3316230 0.0480160
v 0.1195660 -0.5032260 0.0505220
v 0.1464360 -0.4951620 0.0394080
v 0.1136180 -0.4755030 0.0583060
v 0.1212790 -0.3313360 0.0797970
v 0.1155940 -0.3901760 0.0755280
v 0.1162580 -0.4763980 0.0576220
v 0.1513450 -0.3281950 0.0445110
v 0.1445910 -0.4953110 0.0412380
v 0.1458580 -0.4078580 0.0616660
v 0.1229330 -0.5018060 0.0496550
v 0.1192350 -0.3293670 0.0816850
v 0.1192990 -0.3262260 0.0818630
v 0.1137030 -0.4728770 0.0589790
v 0.1456880 -0.4938220 0.0414970
v 0.1509540 -0.3253120 0.0438120
v 0.1450480 -0.4930780 0.0427320
v 0.1215720 -0.5010990 0.0502880
v 0.1184610 -0.3301750 0.0822180
v 0.1471600 -0.4097550 0.0610160
v 0.1128860 -0.3864200 0.0769510
v 0.1102510 -0.3839480 0.0783040
v 0.1129680 -0.3829890 0.0771470
v 0.1497440 -0.4109890 0.0595290
v 0.1158110 -0.4737700 0.0583620
v 0.1469240 -0.4930200 0.0409020
v 0.1505490 -0.3237300 0.0451420
v 0.1232340 -0.5031800 0.0492210
v 0.1511600 -0.3285830 0.0459910
v 0.1466180 -0.4923370 0.0417910
v 0.1172830 -0.3280070 0.0833490
v 0.1146010 -0.3879040 0.0760670
v 0.1469980 -0.4081700 0.0611360
v 0.1145320 -0.3859170 0.0761940
v 0.1509010 -0.3292270 0.0474340
v 0.1186630 -0.4779180 0.0568730
v 0.1162260 -0.3888220 0.0753190
v 0.1468120 -0.4907210 0.0427800
v 0.1198050 -0.4999830 0.0510220
v 0.1484930 -0.4938470 0.0380520
v 0.1166380 -0.4734830 0.0583350
v 0.1482730 -0.4054660 0.0603400
v 0.1176130 -0.5008120 0.0515040
v 0.1159940 -0.3863330 0.0754690
v 0.1185200 -0.4992720 0.0515420
v 0.1162980 -0.4994290 0.0522000
v 0.1502270 -0.3229150 0.0464700
v 0.1697020 -0.4475330 0.0364240
v 0.1506410 -0.3260640 0.0469010
v 0.1480210 -0.4929180 0.0396850
v 0.1503750 -0.3265940 0.0483640
v 0.1172190 -0.4959820 0.0527100
v 0.1195640 -0.4739090 0.0579220
v 0.1497230 -0.4900790 0.0402020
v 0.1495800 -0.4921850 0.0381360
v 0.1499920 -0.3229540 0.0476480
v 0.1193670 -0.4969220 0.0518300
v 0.1485350 -0.4909200 0.0409070
v 0.1476000 -0.4026060 0.0607250
v 0.1468450 -0.4041620 0.0610560
v 0.1512430 -0.3347170 0.0486410
v 0.1472050 -0.4008440 0.0609620
v 0.1507490 -0.3349130 0.0497770
v 0.1069400 -0.4699320 0.0599660
v 0.1451930 -0.4050730 0.0618380
v 0.1650210 -0.4572110 0.0420680
v 0.1045650 -0.4654350 0.0609210
v 0.1468300 -0.4054540 0.0610890
v 0.1655060 -0.4568920 0.0413120
v 0.1668260 -0.4556430 0.0396890
v 0.1233220 -0.5001280 0.0499530
v 0.1506540 -0.3316760 0.0491050
v 0.1208050 -0.4986880 0.0510040
v 0.1504340 -0.3328750 0.0499180
v 0.1657990 -0.4554080 0.0413440
v 0.1182780 -0.3840580 0.0743810
v 0.1668040 -0.4537070 0.0402460
v 0.1230120 -0.4975200 0.0506950
v 0.1500090 -0.3350440 0.0511210
v 0.1653420 -0.4539670 0.0423750
v 0.1215790 -0.3262600 0.0798830
v 0.1645990 -0.4578580 0.0427650
v 0.1129960 -0.3811580 0.0773910
v 0.1108420 -0.3815210 0.0783810
v 0.1130640 -0.3822160 0.0771840
v 0.1110490 -0.3787200 0.0789050
v 0.1490720 -0.4037680 0.0599330
v 0.1136970 -0.3787400 0.0775590
v 0.1257640 -0.5061720 0.0475960
v 0.1496840 -0.3304910 0.0509820
v 0.1493400 -0.3324730 0.0518830
v 0.1287050 -0.3378440 0.0734380
v 0.1267160 -0.3357150 0.0751480
v 0.1489420 -0.3349290 0.0529280
v 0.1483690 -0.3326550 0.0534620
v 0.1650840 -0.4555080 0.0424630
v 0.1645720 -0.4554460 0.0434880
v 0.1646500 -0.4537250 0.0436330
v 0.1504910 -0.3297360 0.0489730
v 0.1638890 -0.4555800 0.0453380
v 0.1504430 -0.3277800 0.0486560
v 0.1500770 -0.3269080 0.0494470
v 0.1150670 -0.3810170 0.0763130
v 0.1168200 -0.3822920 0.0752680
v 0.1499960 -0.3285720 0.0500520
v 0.1491500 -0.3998820 0.0600830
v 0.1152310 -0.3787030 0.0767510
v 0.1168970 -0.3811310 0.0754340
v 0.1496400 -0.3287580 0.0508460
v 0.1498060 -0.3239440 0.0488920
v 0.1269850 -0.5028490 0.0479520
v 0.1131210 -0.3716830 0.0791600
v 0.1146120 -0.3769970 0.0774060
v 0.1668880 -0.4517850 0.0404770
v 0.1497130 -0.3265760 0.0501860
v 0.1652880 -0.4527930 0.0426310
v 0.1164910 -0.3772110 0.0764870
v 0.1667860 -0.4496320 0.0409140
v 0.1652200 -0.4509080 0.0428820
v 0.1056460 -0.4653720 0.0610230
v 0.1067780 -0.4674140 0.0605370
v 0.1510430 -0.4898000 0.0383020
v 0.1676910 -0.4472270 0.0399260
v 0.1034320 -0.3971580 0.0779280
v 0.1301820 -0.3404370 0.0722540
v 0.1668700 -0.4464890 0.0411580
v 0.1502060 -0.4879070 0.0417220
v 0.1509820 -0.4876980 0.0409640
v 0.1647470 -0.4516990 0.0435500
v 0.1490820 -0.4887470 0.0421520
v 0.1299490 -0.3329630 0.0726430
v 0.1092060 -0.4706900 0.0597130
v 0.1056670 -0.3979130 0.0774230
v 0.1282040 -0.5036020 0.0472370
v 0.1636550 -0.4546550 0.0460950
v 0.1463370 -0.4894880 0.0440600
v 0.1308090 -0.3986920 0.0673010
v 0.1643940 -0.4518320 0.0442470
v 0.1316010 -0.3993420 0.0670950
v 0.1297230 -0.3976440 0.0676450
v 0.1045240 -0.3959810 0.0779880
v 0.1315550 -0.3978190 0.0668660
v 0.1488040 -0.4879150 0.0431080
v 0.1477080 -0.4874390 0.0445090
v 0.1460980 -0.3677270 0.0600900
v 0.1424480 -0.3690380 0.0631800
v 0.1431130 -0.3693390 0.0626770
v 0.1342610 -0.3978010 0.0658870
v 0.1324850 -0.3962750 0.0661570
v 0.1651430 -0.4484700 0.0431710
v 0.1334230 -0.3997320 0.0665240
v 0.1285110 -0.3290400 0.0740810
v 0.1646510 -0.4481340 0.0439030
v 0.1091770 -0.4685040 0.0602520
v 0.1640340 -0.4500290 0.0448970
v 0.1641670 -0.4487460 0.0446540
v 0.1031040 -0.3940740 0.0786720
v 0.1252020 -0.5020250 0.0488140
v 0.1502510 -0.4863400 0.0431940
v 0.1315920 -0.3961250 0.0664870
v 0.1495230 -0.4857300 0.0444350
v 0.1314110 -0.3953500 0.0664570
v 0.1325500 -0.3949350 0.0659260
v 0.1087140 -0.3976590 0.0768300
v 0.1314950 -0.3941740 0.0663330
v 0.1044700 -0.4613680 0.0618920
v 0.1333360 -0.3953040 0.0657080
v 0.1366320 -0.3988180 0.0651980
v 0.1352830 -0.3986610 0.0656550
v 0.1724720 -0.4444360 0.0238710
v 0.1062260 -0.3939160 0.0779580
v 0.1350330 -0.3969770 0.0654990
v 0.1728170 -0.4430140 0.0241660
v 0.1261320 -0.4992080 0.0493350
v 0.1436270 -0.3582660 0.0615080
v 0.1461270 -0.3613970 0.0595180
v 0.1461340 -0.3581550 0.0592980
v 0.1258660 -0.4965030 0.0501460
v 0.1335470 -0.3938620 0.0655540
v 0.1432880 -0.3546870 0.0616650
v 0.1083640 -0.4658430 0.0609590
v 0.1727330 -0.4438290 0.0250860
v 0.1357250 -0.3965470 0.0652740
v 0.1358450 -0.3949310 0.0651970
v 0.1368770 -0.3947650 0.0650280
v 0.1373810 -0.3964660 0.0648500
v 0.1277650 -0.5008620 0.0482480
v 0.1106570 -0.4665750 0.0608120
v 0.1060440 -0.3913530 0.0784760
v 0.1731470 -0.4413380 0.0244660
v 0.1070550 -0.4621870 0.0619650
v 0.1286120 -0.4988240 0.0485170
v 0.1731890 -0.4416880 0.0251670
v 0.1087680 -0.4621710 0.0620230
v 0.1045880 -0.3913340 0.0788240
v 0.1732150 -0.4417120 0.0259580
v 0.1463140 -0.3507390 0.0584450
v 0.1451460 -0.3518860 0.0597510
v 0.1464840 -0.3533530 0.0586670
v 0.1326940 -0.3933590 0.0658030
v 0.1726430 -0.4441650 0.0274000
v 0.1335720 -0.3909770 0.0656420
v 0.1325650 -0.3904620 0.0659390
v 0.1110600 -0.4705470 0.0597950
v 0.1271140 -0.4965690 0.0497260
v 0.1046710 -0.3883660 0.0792600
v 0.1336300 -0.3887950 0.0658240
v 0.1325260 -0.3884790 0.0660870
v 0.1731720 -0.4213540 0.0276920
v 0.1733040 -0.4408510 0.0268920
v 0.1298260 -0.3932760 0.0671920
v 0.1315400 -0.3921890 0.0662920
v 0.1300550 -0.3905410 0.0670440
v 0.1086460 -0.3925470 0.0775710
v 0.1728940 -0.4423710 0.0281820
v 0.1426830 -0.3513460 0.0619360
v 0.1438440 -0.3516730 0.0609410
v 0.1729350 -0.4414330 0.0296730
v 0.1731220 -0.4402770 0.0292290
v 0.1120400 -0.4672010 0.0606090
v 0.1131320 -0.4680560 0.0602730
v 0.1308780 -0.3886050 0.0666460
v 0.1728690 -0.4157890 0.0267560
v 0.1439300 -0.3497170 0.0606830
v 0.1074310 -0.3883450 0.0786810
v 0.1730520 -0.4181450 0.0290350
v 0.1102270 -0.3921180 0.0771800
v 0.1088630 -0.3891520 0.0781890
v 0.1735630 -0.4380990 0.0248180
v 0.1728920 -0.4166140 0.0291510
v 0.1149530 -0.4715260 0.0591570
v 0.1343020 -0.3933800 0.0653980
v 0.1347300 -0.3922270 0.0653810
v 0.1732250 -0.4210030 0.0295680
v 0.1732860 -0.4225030 0.0284440
v 0.1735470 -0.4393210 0.0254810
v 0.1736090 -0.4389150 0.0264400
v 0.1731540 -0.4197150 0.0293200
v 0.1737660 -0.4368130 0.0259130
v 0.1375390 -0.3913110 0.0652230
v 0.1344560 -0.3903710 0.0655410
v 0.1314780 -0.3756050 0.0695420
v 0.1340050 -0.3766320 0.0680580
v 0.1349390 -0.3744250 0.0677480
v 0.1320450 -0.3732760 0.0694700
v 0.1733930 -0.4221270 0.0302930
v 0.1735410 -0.4226100 0.0314890
v 0.1733390 -0.4209840 0.0320750
v 0.1335010 -0.3718970 0.0687050
v 0.1731710 -0.4181480 0.0335440
v 0.1163260 -0.4704230 0.0593140
v 0.1295100 -0.3726650 0.0710220
v 0.1343800 -0.3888030 0.0657420
v 0.1729200 -0.4167690 0.0306310
v 0.1366850 -0.3895940 0.0654710
v 0.1739360 -0.4343890 0.0260520
v 0.1359240 -0.3879540 0.0657900
v 0.1160800 -0.4680680 0.0599460
v 0.1311140 -0.3707400 0.0702480
v 0.1296440 -0.3713810 0.0710560
v 0.1364850 -0.3864490 0.0658600
v 0.1321590 -0.3663580 0.0698610
v 0.1737670 -0.4369510 0.0284160
v 0.1342780 -0.3678330 0.0683900
v 0.1423130 -0.3972380 0.0634050
v 0.1406730 -0.3973250 0.0639870
v 0.1451900 -0.4904860 0.0443320
v 0.1720760 -0.4106860 0.0274560
v 0.1119830 -0.4657610 0.0610120
v 0.1108050 -0.4624910 0.0620040
v 0.1740200 -0.4350780 0.0279200
v 0.1434880 -0.3974970 0.0628670
v 0.1358910 -0.3776220 0.0670130
v 0.1736670 -0.4370490 0.0313610
v 0.1740140 -0.4351780 0.0299300
v 0.1402840 -0.3932150 0.0644040
v 0.1719170 -0.4113850 0.0298100
v 0.1714730 -0.4085530 0.0299440
v 0.1358640 -0.3715370 0.0673650
v 0.1106270 -0.4607410 0.0624680
v 0.1714690 -0.4090850 0.0309360
v 0.1395480 -0.3769300 0.0651170
v 0.1383380 -0.3735310 0.0659690
v 0.1450360 -0.4892470 0.0452990
v 0.1725130 -0.4445330 0.0317650
v 0.1432860 -0.3952580 0.0630810
v 0.1115490 -0.4617680 0.0621930
v 0.1141830 -0.4612660 0.0621720
v 0.1725110 -0.4144340 0.0297640
v 0.1420930 -0.3935910 0.0636820
v 0.1153050 -0.4913460 0.0542250
v 0.1152630 -0.4895940 0.0546040
v 0.1461500 -0.4877820 0.0455360
v 0.1450340 -0.4876620 0.0464090
v 0.1163160 -0.4657740 0.0605240
v 0.1351130 -0.3693090 0.0678300
v 0.1366370 -0.3699420 0.0669540
v 0.1136660 -0.4636290 0.0614880
v 0.1395280 -0.3905320 0.0647710
v 0.1415250 -0.3912460 0.0639410
v 0.1728710 -0.4415180 0.0319940
v 0.1438790 -0.3936740 0.0627900
v 0.1383420 -0.3716140 0.0660320
v 0.1426320 -0.3914360 0.0634400
v 0.1727520 -0.4156470 0.0309670
v 0.1719410 -0.4117860 0.0309900
v 0.1437740 -0.4870030 0.0476410
v 0.1724450 -0.4444150 0.0326050
v 0.1725030 -0.4139160 0.0332480
v 0.1393560 -0.3880530 0.0648750
v 0.1151410 -0.4868830 0.0551790
v 0.1722840 -0.4443390 0.0333630
v 0.1410390 -0.3872400 0.0640790
v 0.1157680 -0.4851220 0.0555050
v 0.1055160 -0.3856930 0.0794590
v 0.1038210 -0.3849870 0.0798740
v 0.1715360 -0.4446830 0.0348900
v 0.1720010 -0.4440190 0.0342860
v 0.1447580 -0.4841190 0.0490570
v 0.1438110 -0.3901610 0.0627780
v 0.1187150 -0.4630950 0.0611120
v 0.1715190 -0.4094990 0.0324540
v 0.1458880 -0.4847260 0.0479650
v 0.1161720 -0.4611300 0.0620140
v 0.1424350 -0.3873180 0.0633460
v 0.1178550 -0.4827920 0.0556850
v 0.1729140 -0.4389380 0.0341030
v 0.1311820 -0.3665660 0.0704330
v 0.1728840 -0.4406900 0.0330700
v 0.1045700 -0.3836640 0.0800320
v 0.1049540 -0.4591610 0.0625310
v 0.1722300 -0.4428960 0.0342810
v 0.1053430 -0.3844280 0.0797350
v 0.1384240 -0.3987730 0.0646300
v 0.1734360 -0.4216910 0.0334940
v 0.1724040 -0.4391790 0.0354730
v 0.1064950 -0.4584890 0.0628590
v 0.1732320 -0.4394110 0.0301260
v 0.1477580 -0.4861720 0.0455210
v 0.1738480 -0.4243740 0.0333220
v 0.1190720 -0.4934690 0.0528080
v 0.1062560 -0.3820600 0.0802400
v 0.1089420 -0.4568620 0.0633430
v 0.1733080 -0.4207770 0.0341530
v 0.1730960 -0.4399210 0.0321660
v 0.1329610 -0.3631330 0.0694760
v 0.1320460 -0.3620330 0.0700930
v 0.1397950 -0.3972080 0.0642580
v 0.1069600 -0.3857450 0.0791140
v 0.1466140 -0.4839310 0.0480310
v 0.1168630 -0.4923720 0.0535930
v 0.1485000 -0.4834550 0.0469970
v 0.1730150 -0.4168120 0.0333820
v 0.1300890 -0.3630760 0.0711540
v 0.1390830 -0.3960810 0.0644880
v 0.1090630 -0.3880130 0.0782950
v 0.1731100 -0.4179510 0.0345780
v 0.1087160 -0.3856320 0.0786400
v 0.1727090 -0.4390460 0.0347280
v 0.1360480 -0.3628960 0.0673850
v 0.1068600 -0.3842660 0.0794480
v 0.1088850 -0.3843080 0.0787990
v 0.1190870 -0.4908880 0.0534400
v 0.1724890 -0.4380400 0.0356060
v 0.1073090 -0.3817200 0.0800720
v 0.1081760 -0.3815050 0.0798010
v 0.1391130 -0.3922090 0.0648380
v 0.1053110 -0.4567440 0.0632510
v 0.1378330 -0.3675400 0.0662500
v 0.1735950 -0.4237630 0.0349000
v 0.1732650 -0.4214650 0.0350530
v 0.1730790 -0.4215360 0.0357920
v 0.1090540 -0.3827120 0.0790950
v 0.1731090 -0.4191740 0.0352440
v 0.1216540 -0.4964930 0.0513000
v 0.1729230 -0.4192450 0.0359840
v 0.1042290 -0.4551310 0.0634600
v 0.1728510 -0.4219850 0.0364840
v 0.1730470 -0.4242950 0.0365090
v 0.1725110 -0.4218630 0.0372070
v 0.1041680 -0.3808910 0.0807980
v 0.1060700 -0.4562060 0.0634750
v 0.1727850 -0.4164710 0.0354390
v 0.1741770 -0.4332550 0.0282320
v 0.1727140 -0.4173330 0.0361250
v 0.1740420 -0.4314870 0.0267780
v 0.1725760 -0.4185510 0.0367610
v 0.1224500 -0.4947430 0.0515520
v 0.1720650 -0.4185120 0.0377230
v 0.1072020 -0.4556400 0.0636700
v 0.1218330 -0.4906060 0.0528610
v 0.1056050 -0.3812520 0.0805840
v 0.1722290 -0.4159870 0.0369100
v 0.1718390 -0.4158310 0.0376550
v 0.1046610 -0.3797350 0.0809780
v 0.1381330 -0.3650260 0.0660530
v 0.1057990 -0.3796060 0.0808610
v 0.1739260 -0.4292300 0.0261650
v 0.1040900 -0.3775540 0.0813150
v 0.1231680 -0.4928740 0.0519110
v 0.1737240 -0.4275730 0.0261180
v 0.1383430 -0.3926560 0.0649880
v 0.1378490 -0.3900660 0.0652730
v 0.1053870 -0.4530560 0.0641960
v 0.1725630 -0.4141940 0.0340410
v 0.1054420 -0.3763470 0.0811990
v 0.1727750 -0.4156510 0.0347320
v 0.1169580 -0.4889250 0.0544020
v 0.1742460 -0.4319820 0.0287230
v 0.1722680 -0.4128490 0.0348940
v 0.1045950 -0.4487790 0.0652310
v 0.1741860 -0.4336230 0.0297290
v 0.1383130 -0.3889250 0.0652250
v 0.1090020 -0.3807100 0.0795890
v 0.1741790 -0.4296540 0.0285450
v 0.1073340 -0.3804970 0.0803550
v 0.1086900 -0.3797130 0.0799230
v 0.1741670 -0.4269660 0.0304440
v 0.1739810 -0.4272430 0.0283910
v 0.1052340 -0.4499970 0.0649720
v 0.1718200 -0.4105740 0.0342310
v 0.1408330 -0.3761470 0.0644230
v 0.1392240 -0.3704290 0.0655360
v 0.1742760 -0.4297590 0.0299740
v 0.1065320 -0.4491110 0.0653330
v 0.1073950 -0.3789790 0.0805380
v 0.1196980 -0.4885810 0.0538970
v 0.1086800 -0.3783660 0.0801100
v 0.1717160 -0.4102760 0.0350250
v 0.1078380 -0.3766810 0.0805520
v 0.1084140 -0.4530370 0.0643840
v 0.1179810 -0.4852200 0.0550680
v 0.1419650 -0.3712100 0.0636390
v 0.1400570 -0.3700070 0.0649990
v 0.1401770 -0.3728820 0.0648930
v 0.1099490 -0.3756800 0.0799220
v 0.1733140 -0.4243350 0.0265550
v 0.1064730 -0.3805040 0.0805960
v 0.1723550 -0.4151420 0.0362620
v 0.1332380 -0.3872790 0.0661300
v 0.1322570 -0.3868450 0.0663590
v 0.1721860 -0.4130420 0.0356440
v 0.1320300 -0.3853860 0.0666670
v 0.1337040 -0.3852250 0.0665250
v 0.1065000 -0.3789300 0.0807960
v 0.1213080 -0.4856160 0.0542600
v 0.1450820 -0.3743140 0.0615470
v 0.1422860 -0.3748980 0.0634830
v 0.1442180 -0.3765300 0.0621240
v 0.1446470 -0.3723620 0.0618300
v 0.1089600 -0.4496030 0.0652710
v 0.1304170 -0.3858030 0.0669870
v 0.1715570 -0.4100380 0.0358010
v 0.1311980 -0.3865210 0.0666580
v 0.1713880 -0.4100670 0.0365460
v 0.1311370 -0.3850050 0.0668950
v 0.1711310 -0.4101310 0.0372710
v 0.1102610 -0.4517940 0.0647740
v 0.1704620 -0.4089330 0.0382250
v 0.1303840 -0.3842580 0.0672520
v 0.1312080 -0.3833790 0.0672540
v 0.1405140 -0.3665460 0.0645600
v 0.1303690 -0.3831340 0.0675530
v 0.1734800 -0.4235330 0.0289930
v 0.1313190 -0.3823260 0.0675330
v 0.1453030 -0.3719150 0.0613140
v 0.1112210 -0.4601350 0.0626070
v 0.1328260 -0.3827610 0.0671470
v 0.1739490 -0.4255650 0.0299480
v 0.1341970 -0.3838420 0.0666790
v 0.1341160 -0.3819960 0.0670130
v 0.1103670 -0.3826710 0.0784250
v 0.1134820 -0.4585240 0.0628660
v 0.1120350 -0.4572030 0.0632410
v 0.1740580 -0.4257390 0.0310930
v 0.1717350 -0.4079180 0.0275510
v 0.1352150 -0.3850350 0.0663160
v 0.1716920 -0.4071040 0.0266740
v 0.1111470 -0.4553810 0.0637200
v 0.1374130 -0.3849580 0.0655260
v 0.1363110 -0.3843530 0.0660040
v 0.1243540 -0.4949210 0.0510030
v 0.1134230 -0.4543860 0.0640080
v 0.1262470 -0.4944220 0.0506390
v 0.1710800 -0.4044810 0.0275830
v 0.1351950 -0.3835110 0.0664630
v 0.1706830 -0.4026320 0.0282670
v 0.1401060 -0.3630450 0.0645990
v 0.1412080 -0.3664660 0.0640320
v 0.1421680 -0.3648910 0.0630930
v 0.1357620 -0.3824800 0.0663630
v 0.1376000 -0.3833560 0.0654590
v 0.1378530 -0.3815900 0.0654940
v 0.1150680 -0.4570400 0.0631380
v 0.1394600 -0.3659430 0.0652540
v 0.1106730 -0.3767470 0.0794490
v 0.1706740 -0.4043040 0.0306030
v 0.1280990 -0.4946840 0.0500580
v 0.1302740 -0.3822670 0.0679040
v 0.1313270 -0.3803400 0.0683050
v 0.1302070 -0.3799770 0.0689330
v 0.1708140 -0.4058800 0.0317150
v 0.1314150 -0.3787650 0.0688710
v 0.1267740 -0.4928520 0.0509430
v 0.1327670 -0.3810720 0.0676260
v 0.1642190 -0.4434410 0.0449430
v 0.1637160 -0.4408860 0.0456750
v 0.1636710 -0.4434330 0.0457100
v 0.1213100 -0.3999180 0.0718560
v 0.1225260 -0.3995150 0.0714190
v 0.1330300 -0.3791810 0.0680950
v 0.1648710 -0.4393420 0.0444740
v 0.1631120 -0.4389500 0.0463730
v 0.1209340 -0.3963850 0.0723280
v 0.1225360 -0.3970420 0.0715940
v 0.1120200 -0.4534010 0.0643330
v 0.1273240 -0.4907300 0.0513310
v 0.1703740 -0.4034490 0.0323290
v 0.1635730 -0.4368230 0.0458900
v 0.1297000 -0.3782200 0.0698760
v 0.1325700 -0.3777850 0.0686070
v 0.1212300 -0.3943280 0.0722760
v 0.1306160 -0.3767880 0.0697880
v 0.1235450 -0.3957810 0.0710450
v 0.1252960 -0.4902550 0.0520660
v 0.1685150 -0.4466880 0.0387880
v 0.1680090 -0.4457380 0.0398070
v 0.1275590 -0.4896090 0.0515930
v 0.1264730 -0.4873050 0.0525710
v 0.1349190 -0.3795000 0.0672550
v 0.1698230 -0.4461870 0.0368480
v 0.1709760 -0.4446780 0.0358210
v 0.1704700 -0.4003580 0.0277120
v 0.1236560 -0.3939340 0.0708720
v 0.1118040 -0.4495310 0.0654380
v 0.1219680 -0.3929870 0.0718840
v 0.1207980 -0.3922950 0.0726100
v 0.1237990 -0.3914960 0.0708400
v 0.1351050 -0.3810300 0.0668820
v 0.1690250 -0.4450410 0.0386120
v 0.1142450 -0.4507040 0.0649160
v 0.1134030 -0.4511730 0.0648810
v 0.1218490 -0.3899670 0.0721890
v 0.1217830 -0.3874970 0.0725220
v 0.1703610 -0.4012770 0.0292470
v 0.1359110 -0.3794490 0.0667980
v 0.1125980 -0.4477940 0.0659810
v 0.1699490 -0.3973230 0.0285880
v 0.1521160 -0.4867780 0.0402810
v 0.1452300 -0.3656280 0.0606140
v 0.1716900 -0.4419020 0.0359300
v 0.1530810 -0.4865790 0.0386840
v 0.1468340 -0.3633250 0.0590430
v 0.1699820 -0.4010410 0.0316140
v 0.1195030 -0.3973810 0.0728120
v 0.1705590 -0.4422250 0.0375450
v 0.1697530 -0.4002950 0.0328170
v 0.1522390 -0.4857070 0.0413470
v 0.1518220 -0.4856470 0.0420380
v 0.1537070 -0.4843000 0.0404690
v 0.1237530 -0.4897010 0.0526330
v 0.1164130 -0.3938520 0.0746480
v 0.1186500 -0.3946790 0.0734950
v 0.1547760 -0.4834730 0.0393560
v 0.1696730 -0.3984400 0.0310140
v 0.1694950 -0.3984510 0.0321540
v 0.1682390 -0.4441350 0.0399270
v 0.1512260 -0.4852560 0.0431800
v 0.1515260 -0.4834750 0.0445480
v 0.1244520 -0.4844400 0.0538660
v 0.1708860 -0.4068740 0.0339640
v 0.1720490 -0.4392430 0.0361770
v 0.1713300 -0.4407000 0.0369580
v 0.1721220 -0.4381050 0.0363050
v 0.1187620 -0.4704010 0.0590180
v 0.1712930 -0.4389000 0.0374460
v 0.1705650 -0.4053720 0.0343230
v 0.1705450 -0.4405600 0.0380730
v 0.1702090 -0.4379580 0.0390160
v 0.1433510 -0.4826220 0.0506740
v 0.1711130 -0.4082310 0.0352820
v 0.1705150 -0.4065160 0.0363650
v 0.1185380 -0.4674330 0.0597200
v 0.1455390 -0.4834590 0.0490350
v 0.1724500 -0.4352280 0.0361380
v 0.1714260 -0.4353510 0.0377570
v 0.1191140 -0.3931340 0.0734380
v 0.1166360 -0.3912560 0.0749290
v 0.1368580 -0.3524360 0.0668070
v 0.1347000 -0.3559660 0.0684700
v 0.1379030 -0.3605260 0.0661000
v 0.1447200 -0.4822520 0.0502320
v 0.1385920 -0.3515560 0.0653550
v 0.1389850 -0.3542850 0.0651870
v 0.1708500 -0.4343700 0.0386780
v 0.1263730 -0.4846130 0.0534440
v 0.1206130 -0.4715210 0.0584920
v 0.1707250 -0.4083800 0.0373530
v 0.1701710 -0.4057170 0.0372100
v 0.1697540 -0.4051430 0.0382660
v 0.1688400 -0.4411060 0.0400000
v 0.1697660 -0.4038570 0.0375850
v 0.1682440 -0.4405980 0.0407810
v 0.1211900 -0.4683940 0.0591700
v 0.1214200 -0.4670530 0.0595090
v 0.1690630 -0.4381020 0.0403450
v 0.1683370 -0.4370030 0.0413110
v 0.1349660 -0.3623410 0.0681630
v 0.1345520 -0.3595420 0.0685400
v 0.1332170 -0.3594710 0.0694370
v 0.1195080 -0.3906260 0.0734820
v 0.1486580 -0.4818680 0.0479950
v 0.1506000 -0.4824740 0.0462540
v 0.1333120 -0.3550530 0.0694440
v 0.1166820 -0.3900860 0.0750290
v 0.1691220 -0.4365520 0.0405130
v 0.1200300 -0.4835130 0.0550120
v 0.1708570 -0.4081160 0.0366210
v 0.1187120 -0.4666870 0.0598980
v 0.1468040 -0.4815020 0.0494170
v 0.1182060 -0.4648930 0.0605480
v 0.1182790 -0.4805810 0.0562000
v 0.1204230 -0.4822020 0.0552600
v 0.1194860 -0.4799890 0.0561350
v 0.1668800 -0.4444860 0.0414780
v 0.1306650 -0.3592240 0.0710120
v 0.1466240 -0.4794060 0.0509200
v 0.1319980 -0.3562920 0.0702850
v 0.1260580 -0.3989170 0.0696180
v 0.1502920 -0.4782270 0.0496890
v 0.1504830 -0.4801190 0.0481700
v 0.1699880 -0.4021540 0.0350430
v 0.1672490 -0.4427530 0.0413820
v 0.1217320 -0.4648300 0.0601790
v 0.1655200 -0.4454840 0.0430400
v 0.1659220 -0.4430700 0.0428590
v 0.1240430 -0.4820370 0.0546030
v 0.1665990 -0.4411310 0.0424370
v 0.1691470 -0.3970840 0.0329430
v 0.1697490 -0.4010940 0.0354670
v 0.1645650 -0.4455440 0.0443090
v 0.1370420 -0.3628130 0.0667180
v 0.1540480 -0.4825030 0.0422020
v 0.1219670 -0.4781030 0.0562060
v 0.1635560 -0.4454090 0.0458770
v 0.1215810 -0.4624630 0.0609290
v 0.1693440 -0.4005270 0.0370330
v 0.1255980 -0.3975170 0.0698780
v 0.1233440 -0.3968180 0.0711970
v 0.1199470 -0.4608390 0.0615680
v 0.1649150 -0.4413810 0.0442560
v 0.1374310 -0.3789060 0.0660770
v 0.1282700 -0.3972100 0.0683370
v 0.1271510 -0.3973380 0.0689540
v 0.1276130 -0.3989680 0.0687680
v 0.1244910 -0.4642480 0.0600270
v 0.1212640 -0.4747710 0.0574050
v 0.1669250 -0.4388200 0.0424580
v 0.1236210 -0.4616310 0.0609450
v 0.1351730 -0.3510510 0.0681110
v 0.1322740 -0.3519100 0.0702190
v 0.1230580 -0.4762340 0.0565790
v 0.1394680 -0.3861210 0.0647560
v 0.1264520 -0.4612710 0.0607810
v 0.1404570 -0.3845500 0.0641760
v 0.1524630 -0.4832880 0.0435950
v 0.1691160 -0.4005040 0.0377610
v 0.1689520 -0.4011500 0.0384580
v 0.1284990 -0.3946740 0.0679760
v 0.1392510 -0.3838400 0.0646690
v 0.1529830 -0.4813110 0.0450300
v 0.1670760 -0.4362480 0.0426570
v 0.1693980 -0.3999770 0.0363120
v 0.1687980 -0.3974430 0.0366020
v 0.1688650 -0.3968060 0.0356700
v 0.1656120 -0.4376770 0.0438780
v 0.1685000 -0.3978970 0.0378910
v 0.1410620 -0.3825920 0.0637730
v 0.1681580 -0.3979420 0.0388510
v 0.1522770 -0.4814500 0.0457030
v 0.1664740 -0.4344020 0.0434010
v 0.1169450 -0.4591230 0.0624290
v 0.1441780 -0.3841640 0.0619720
v 0.1442710 -0.3878690 0.0623650
v 0.1565270 -0.4804810 0.0401610
v 0.1560120 -0.4804580 0.0413380
v 0.1426350 -0.3833050 0.0629010
v 0.1442670 -0.3826190 0.0618750
v 0.1429800 -0.3813630 0.0627140
v 0.1644780 -0.4371220 0.0449980
v 0.1626610 -0.4240580 0.0479060
v 0.1647690 -0.4250040 0.0456690
v 0.1644550 -0.4208770 0.0465810
v 0.1621630 -0.4202310 0.0489720
v 0.1200020 -0.4572620 0.0625110
v 0.1187220 -0.4554820 0.0631030
v 0.1171200 -0.4554640 0.0632650
v 0.1414550 -0.3847700 0.0636690
v 0.1636860 -0.4176680 0.0476350
v 0.1623340 -0.4184430 0.0490210
v 0.1645050 -0.4197830 0.0466480
v 0.1415410 -0.3625710 0.0634370
v 0.1235930 -0.4591010 0.0616940
v 0.1566500 -0.4792480 0.0418280
v 0.1657480 -0.4089170 0.0445660
v 0.1646970 -0.4104630 0.0460270
v 0.1649340 -0.4146790 0.0461110
v 0.1401210 -0.3603450 0.0645110
v 0.1417350 -0.3599770 0.0631860
v 0.1552750 -0.4795450 0.0436930
v 0.1631210 -0.4343590 0.0464240
v 0.1644470 -0.4166550 0.0468090
v 0.1639050 -0.4154220 0.0473690
v 0.1410530 -0.3573880 0.0636110
v 0.1639360 -0.4333170 0.0457110
v 0.1541270 -0.4797690 0.0451010
v 0.1391480 -0.3578620 0.0651120
v 0.1616470 -0.4151330 0.0499530
v 0.1628250 -0.4295960 0.0470780
v 0.1653860 -0.4276170 0.0448010
v 0.1537260 -0.4791110 0.0462570
v 0.1392430 -0.3813880 0.0647770
v 0.1551770 -0.4774960 0.0461770
v 0.1172040 -0.4503380 0.0645710
v 0.1410890 -0.3808090 0.0638010
v 0.1418070 -0.3795390 0.0634780
v 0.1407070 -0.3773410 0.0644100
v 0.1634730 -0.4109690 0.0476240
v 0.1189860 -0.4509420 0.0642380
v 0.1397810 -0.3780640 0.0648830
v 0.1443880 -0.3801660 0.0619300
v 0.1720020 -0.4204620 0.0380200
v 0.1715300 -0.4203530 0.0387340
v 0.1715340 -0.4232790 0.0388590
v 0.1724520 -0.4248360 0.0375850
v 0.1256770 -0.4828960 0.0541090
v 0.1725770 -0.4333060 0.0362890
v 0.1439110 -0.3784070 0.0622750
v 0.1275700 -0.3906050 0.0685320
v 0.1274360 -0.3931720 0.0685540
v 0.1702160 -0.4200690 0.0404380
v 0.1708310 -0.4242050 0.0397500
v 0.1248920 -0.4809060 0.0548050
v 0.1418840 -0.3777350 0.0635960
v 0.1256630 -0.4794220 0.0551670
v 0.1727700 -0.4312010 0.0363430
v 0.1715910 -0.4296770 0.0381360
v 0.1712950 -0.4180180 0.0388500
v 0.1696080 -0.4173380 0.0410560
v 0.1259270 -0.3900760 0.0696120
v 0.1241330 -0.3879020 0.0710360
v 0.1159500 -0.4482390 0.0652910
v 0.1520710 -0.4807220 0.0465160
v 0.1516300 -0.4797040 0.0476980
v 0.1702880 -0.4341550 0.0393970
v 0.1698550 -0.4226630 0.0408450
v 0.1524370 -0.4783090 0.0481520
v 0.1691180 -0.4344230 0.0407210
v 0.1691230 -0.4198830 0.0417450
v 0.1413840 -0.3496980 0.0629600
v 0.1398240 -0.3522460 0.0643390
v 0.1698580 -0.4310480 0.0401170
v 0.1692740 -0.4230540 0.0414410
v 0.1384070 -0.3865290 0.0652110
v 0.1689950 -0.4184260 0.0418800
v 0.1541020 -0.4776300 0.0471940
v 0.1693260 -0.4292890 0.0408810
v 0.1681540 -0.4344890 0.0417640
v 0.1513970 -0.4781920 0.0490190
v 0.1527200 -0.4763400 0.0493500
v 0.1275860 -0.4796180 0.0549200
v 0.1286210 -0.3878820 0.0678700
v 0.1481000 -0.4773940 0.0514690
v 0.1498710 -0.4771730 0.0506370
v 0.1699890 -0.4146100 0.0401170
v 0.1681860 -0.4114730 0.0419450
v 0.1689340 -0.4159080 0.0417220
v 0.1679180 -0.4159910 0.0429390
v 0.1728920 -0.4266380 0.0368210
v 0.1721860 -0.4267270 0.0378350
v 0.1517740 -0.4759060 0.0502820
v 0.1269370 -0.4778510 0.0555840
v 0.1242030 -0.4762230 0.0564270
v 0.1705240 -0.4281350 0.0396990
v 0.1235150 -0.3845000 0.0719140
v 0.1482570 -0.4752500 0.0526520
v 0.1713100 -0.4266660 0.0389960
v 0.1525210 -0.3748200 0.0550190
v 0.1506290 -0.3738060 0.0567500
v 0.1504270 -0.3756580 0.0570000
v 0.1212330 -0.3866600 0.0728870
v 0.1524750 -0.3719530 0.0549800
v 0.1225560 -0.3832650 0.0725670
v 0.1193620 -0.3828690 0.0739860
v 0.1221500 -0.3846300 0.0725780
v 0.1504580 -0.3959660 0.0592830
v 0.1486690 -0.3947290 0.0601860
v 0.1500730 -0.3977390 0.0596050
v 0.1516710 -0.4724520 0.0525950
v 0.1491540 -0.4728590 0.0536800
v 0.1714210 -0.4249120 0.0390250
v 0.1263470 -0.4752670 0.0566350
v 0.1526910 -0.3704590 0.0546320
v 0.1522910 -0.3690300 0.0548360
v 0.1512490 -0.3699350 0.0559600
v 0.1209280 -0.3850770 0.0731080
v 0.1530150 -0.4731740 0.0514080
v 0.1228470 -0.4732720 0.0576410
v 0.1513510 -0.3712430 0.0559830
v 0.1505740 -0.3929800 0.0590110
v 0.1535870 -0.4771760 0.0480200
v 0.1501500 -0.3676380 0.0566630
v 0.1240810 -0.4736490 0.0573890
v 0.1713710 -0.4155470 0.0383630
v 0.1702260 -0.4256830 0.0403150
v 0.1504180 -0.3904560 0.0590420
v 0.1475460 -0.3919090 0.0607310
v 0.1681580 -0.4279890 0.0421050
v 0.1227980 -0.3819950 0.0727510
v 0.1218090 -0.3797000 0.0738130
v 0.1203370 -0.3816560 0.0738230
v 0.1528660 -0.3637880 0.0531800
v 0.1522050 -0.3640490 0.0540080
v 0.1527910 -0.3658130 0.0536570
v 0.1703500 -0.4103040 0.0387470
v 0.1501110 -0.3896200 0.0591760
v 0.1477180 -0.3882870 0.0604520
v 0.1218170 -0.4523640 0.0636160
v 0.1236200 -0.3800870 0.0729700
v 0.1512460 -0.3900060 0.0584560
v 0.1537020 -0.4748220 0.0497270
v 0.1509570 -0.3885320 0.0584360
v 0.1497750 -0.3877850 0.0591150
v 0.1692580 -0.4109430 0.0404490
v 0.1228450 -0.3789520 0.0735860
v 0.1530840 -0.3683720 0.0538980
v 0.1520450 -0.3667400 0.0546460
v 0.1229140 -0.3782240 0.0736790
v 0.1197980 -0.3771590 0.0751970
v 0.1212830 -0.3759880 0.0747190
v 0.1480510 -0.3866990 0.0600390
v 0.1188870 -0.3868040 0.0740250
v 0.1583600 -0.3986300 0.0531250
v 0.1566340 -0.3976380 0.0545600
v 0.1666690 -0.4251000 0.0437240
v 0.1667200 -0.4218200 0.0440790
v 0.1512810 -0.3642700 0.0550360
v 0.1493650 -0.3645660 0.0569180
v 0.1531550 -0.4742920 0.0505420
v 0.1572470 -0.3965620 0.0539720
v 0.1487440 -0.3623750 0.0572690
v 0.1258500 -0.4736530 0.0572700
v 0.1585140 -0.3962900 0.0528460
v 0.1576840 -0.3951470 0.0534270
v 0.1686110 -0.4248160 0.0419330
v 0.1670470 -0.4196660 0.0439580
v 0.1559140 -0.3928940 0.0545190
v 0.1572900 -0.3915460 0.0531940
v 0.1551950 -0.3954870 0.0555450
v 0.1495440 -0.3717870 0.0576130
v 0.1470840 -0.3711570 0.0597630
v 0.1476390 -0.3723420 0.0593900
v 0.1481600 -0.3693560 0.0585690
v 0.1465840 -0.3758220 0.0603720
v 0.1453990 -0.3766610 0.0612830
v 0.1559180 -0.3888070 0.0539740
v 0.1540580 -0.3893950 0.0557650
v 0.1546730 -0.3911820 0.0553930
v 0.1255990 -0.4577820 0.0619160
v 0.1463910 -0.3731400 0.0605000
v 0.1538660 -0.3874190 0.0557130
v 0.1580380 -0.3882740 0.0519460
v 0.1570930 -0.3893820 0.0530060
v 0.1484990 -0.3747290 0.0586910
v 0.1431570 -0.4796120 0.0525030
v 0.1583340 -0.3863430 0.0512150
v 0.1594380 -0.3897280 0.0508460
v 0.1242970 -0.4538180 0.0629980
v 0.1445670 -0.4801240 0.0515440
v 0.1250940 -0.4537460 0.0629820
v 0.1461930 -0.3694130 0.0602370
v 0.1269220 -0.4589190 0.0615430
v 0.1671390 -0.4317360 0.0429320
v 0.1281910 -0.4580070 0.0618920
v 0.1275910 -0.4552530 0.0626760
v 0.1432550 -0.4767420 0.0541000
v 0.1442910 -0.4779850 0.0529870
v 0.1176980 -0.3791410 0.0755900
v 0.1671110 -0.4108120 0.0431730
v 0.1457300 -0.4782410 0.0521440
v 0.1178160 -0.3774370 0.0758960
v 0.1453400 -0.5180050 0.0237940
v 0.1470820 -0.5161470 0.0214360
v 0.1469500 -0.5138110 0.0238780
v 0.1546220 -0.3967110 0.0561670
v 0.1531010 -0.3960460 0.0574820
v 0.1528600 -0.3976080 0.0577710
v 0.1238530 -0.4491720 0.0642150
v 0.1536300 -0.3937420 0.0567090
v 0.1525540 -0.3937730 0.0576550
v 0.1432610 -0.4749930 0.0549810
v 0.1427020 -0.4745300 0.0553130
v 0.1463420 -0.5142930 0.0247650
v 0.1426370 -0.4728520 0.0559280
v 0.1255550 -0.4506980 0.0637370
v 0.1510550 -0.3984710 0.0590520
v 0.1442430 -0.4755120 0.0543910
v 0.1267780 -0.4497700 0.0638790
v 0.1513840 -0.3965940 0.0587770
v 0.1523090 -0.3964820 0.0581520
v 0.1461660 -0.4717860 0.0554620
v 0.1263150 -0.4531040 0.0631540
v 0.1488000 -0.3669540 0.0578050
v 0.1451370 -0.5158690 0.0259380
v 0.1425720 -0.5172060 0.0293670
v 0.1672340 -0.3990470 0.0410010
v 0.1656680 -0.3996930 0.0436540
v 0.1661620 -0.4007810 0.0430500
v 0.1286130 -0.4539550 0.0629760
v 0.1286700 -0.3843660 0.0682090
v 0.1249150 -0.3860420 0.0707800
v 0.1260620 -0.3869260 0.0697930
v 0.1428300 -0.5156150 0.0299870
v 0.1461320 -0.4752880 0.0536420
v 0.1513930 -0.3938080 0.0585150
v 0.1439710 -0.5147650 0.0287120
v 0.1275430 -0.4523250 0.0633200
v 0.1479590 -0.3650590 0.0582650
v 0.1654920 -0.4019130 0.0442080
v 0.1275440 -0.3874140 0.0686280
v 0.1667370 -0.4264310 0.0435360
v 0.1452320 -0.5142110 0.0268680
v 0.1464360 -0.5121560 0.0260530
v 0.1266160 -0.3847790 0.0697960
v 0.1294620 -0.4495150 0.0637910
v 0.1251680 -0.3845170 0.0709130
v 0.1439730 -0.5117670 0.0308780
v 0.1461480 -0.4736520 0.0545330
v 0.1258440 -0.3829980 0.0708980
v 0.1249200 -0.3830340 0.0714460
v 0.1550480 -0.3985240 0.0558850
v 0.1268710 -0.3831230 0.0701260
v 0.1652210 -0.4061680 0.0450030
v 0.1638410 -0.4072610 0.0470190
v 0.1642070 -0.4039010 0.0463200
v 0.1047570 -0.4459750 0.0661360
v 0.1460240 -0.5111400 0.0275990
v 0.1482060 -0.4727410 0.0541870
v 0.1448570 -0.5105700 0.0301320
v 0.1059260 -0.4466670 0.0660720
v 0.1622560 -0.4111730 0.0491160
v 0.1629540 -0.4079940 0.0482520
v 0.1613130 -0.4083690 0.0503630
v 0.1239160 -0.3826920 0.0720580
v 0.1043560 -0.4441860 0.0665830
v 0.1055990 -0.4446140 0.0666350
v 0.1283420 -0.3858470 0.0681880
v 0.1056500 -0.4431340 0.0670300
v 0.1409270 -0.5169710 0.0321380
v 0.1627570 -0.4039610 0.0483730
v 0.1086800 -0.4480390 0.0657420
v 0.1527180 -0.3903070 0.0572490
v 0.1072670 -0.4461440 0.0663160
v 0.1287680 -0.3831840 0.0684850
v 0.1227270 -0.4703580 0.0584530
v 0.1734250 -0.4377590 0.0326940
v 0.1255440 -0.3811520 0.0717000
v 0.1265330 -0.3811120 0.0711050
v 0.1520820 -0.3898020 0.0577570
v 0.1542530 -0.3742830 0.0531810
v 0.1546650 -0.3715360 0.0525380
v 0.1531820 -0.3721960 0.0542760
v 0.1739700 -0.4351060 0.0311090
v 0.1663590 -0.4037960 0.0432010
v 0.1418750 -0.5154070 0.0316350
v 0.1408180 -0.5155010 0.0330920
v 0.1536100 -0.3855830 0.0556280
v 0.1518030 -0.3888930 0.0578530
v 0.1258170 -0.3789810 0.0721110
v 0.1079530 -0.4442390 0.0669060
v 0.1737430 -0.4361690 0.0321340
v 0.1736130 -0.4362440 0.0328840
v 0.1741000 -0.4329750 0.0320460
v 0.1269990 -0.3784730 0.0715160
v 0.1554430 -0.3741810 0.0517010
v 0.1554540 -0.3716750 0.0515060
v 0.1230220 -0.4719670 0.0580070
v 0.1412090 -0.5141850 0.0333350
v 0.1550800 -0.3760140 0.0524070
v 0.1732550 -0.4378320 0.0334350
v 0.1098100 -0.4450880 0.0668380
v 0.1254290 -0.4727460 0.0575940
v 0.1247350 -0.3800260 0.0724430
v 0.1648590 -0.3974150 0.0447010
v 0.1632210 -0.3981360 0.0473170
v 0.1640600 -0.4011110 0.0464100
v 0.1734180 -0.4363170 0.0336210
v 0.1538140 -0.3706460 0.0534420
v 0.1252060 -0.4701180 0.0582500
v 0.1540610 -0.3685660 0.0527870
v 0.1731700 -0.4349590 0.0347660
v 0.1553470 -0.3698910 0.0513800
v 0.1245900 -0.4689870 0.0586080
v 0.1434050 -0.5127020 0.0311900
v 0.1538560 -0.3755040 0.0537210
v 0.1632260 -0.4017960 0.0477450
v 0.1260890 -0.3761890 0.0723530
v 0.1237840 -0.3750630 0.0736110
v 0.1614480 -0.4041090 0.0500180
v 0.1625130 -0.4016810 0.0487540
v 0.1617000 -0.4013950 0.0497550
v 0.1257300 -0.4693780 0.0584210
v 0.1742770 -0.4320190 0.0298400
v 0.1534410 -0.3608340 0.0517110
v 0.1542320 -0.3660640 0.0519720
v 0.1617760 -0.3995430 0.0496120
v 0.1426530 -0.5128770 0.0321810
v 0.1275000 -0.4715840 0.0577250
v 0.1289550 -0.3749990 0.0710180
v 0.1695390 -0.4076190 0.0395250
v 0.1690010 -0.4085310 0.0405040
v 0.1286120 -0.4720400 0.0575170
v 0.1282650 -0.3804500 0.0700120
v 0.1279520 -0.4695130 0.0583440
v 0.1280150 -0.3784270 0.0708610
v 0.1529920 -0.3621970 0.0526860
v 0.1692640 -0.4060550 0.0396180
v 0.1293070 -0.3801290 0.0693970
v 0.1691950 -0.4038560 0.0390320
v 0.1687820 -0.4057630 0.0403270
v 0.1683490 -0.4065020 0.0410860
v 0.1265900 -0.4674740 0.0590050
v 0.1447950 -0.5083970 0.0317440
v 0.1677260 -0.4034300 0.0412650
v 0.1463560 -0.5063970 0.0305860
v 0.1282260 -0.3769860 0.0710850
v 0.1676980 -0.4080590 0.0421540
v 0.1435640 -0.5094350 0.0330570
v 0.1683380 -0.4089500 0.0414880
v 0.1420230 -0.5116050 0.0338820
v 0.1253090 -0.4653380 0.0596470
v 0.1482550 -0.3584970 0.0573910
v 0.1494020 -0.3596000 0.0563560
v 0.1489030 -0.3560890 0.0565390
v 0.1299150 -0.4266060 0.0659780
v 0.1670680 -0.4064430 0.0426410
v 0.1303320 -0.4241280 0.0660890
v 0.1673040 -0.4047180 0.0420680
v 0.1427920 -0.5096040 0.0340520
v 0.1261680 -0.4657850 0.0595140
v 0.1302610 -0.4207550 0.0663300
v 0.1514220 -0.3599050 0.0542870
v 0.1741840 -0.4304950 0.0326540
v 0.1315930 -0.4250690 0.0656370
v 0.1516370 -0.3590830 0.0538720
v 0.1321210 -0.4237850 0.0655510
v 0.1740330 -0.4315590 0.0334410
v 0.1520680 -0.3582750 0.0530830
v 0.1507360 -0.3560340 0.0543420
v 0.1287630 -0.4669720 0.0592360
v 0.1288860 -0.4657140 0.0596320
v 0.1439230 -0.5072980 0.0337680
v 0.1742420 -0.4279350 0.0316850
v 0.1275930 -0.4612320 0.0607620
v 0.1538030 -0.3565640 0.0498200
v 0.1525500 -0.3563310 0.0518070
v 0.1046090 -0.4403970 0.0675320
v 0.1741850 -0.4285770 0.0329820
v 0.1741060 -0.4294150 0.0336690
v 0.1066700 -0.4394860 0.0679430
v 0.1738850 -0.4310090 0.0342490
v 0.1735450 -0.4312650 0.0350080
v 0.1310360 -0.4171630 0.0663540
v 0.1448740 -0.5054170 0.0336240
v 0.1739280 -0.4298680 0.0343720
v 0.1295570 -0.4606220 0.0609940
v 0.1736500 -0.4272720 0.0353540
v 0.1680150 -0.4013140 0.0403090
v 0.1456500 -0.5035980 0.0337790
v 0.1732870 -0.4280980 0.0359780
v 0.1505320 -0.5148210 0.0116150
v 0.1503600 -0.3576730 0.0551340
v 0.1325460 -0.4147540 0.0660790
v 0.1741210 -0.4262720 0.0320220
v 0.1740630 -0.4271220 0.0338200
v 0.1502620 -0.5146430 0.0130270
v 0.1679960 -0.3990380 0.0396090
v 0.1498010 -0.5148040 0.0144930
v 0.1739500 -0.4256020 0.0340120
v 0.1303340 -0.4707080 0.0579480
v 0.1737710 -0.4240710 0.0341220
v 0.1506660 -0.3510560 0.0530290
v 0.1497340 -0.3543270 0.0552330
v 0.1299150 -0.4103910 0.0671910
v 0.1739070 -0.4272020 0.0346300
v 0.1492530 -0.3505970 0.0549760
v 0.1738260 -0.4256770 0.0347630
v 0.1293010 -0.4687080 0.0586240
v 0.1735640 -0.4253900 0.0355200
v 0.1514870 -0.5116440 0.0118430
v 0.1490570 -0.3552600 0.0562400
v 0.1733010 -0.4260890 0.0361800
v 0.1486940 -0.3523500 0.0560740
v 0.1320840 -0.4694680 0.0582860
v 0.1479440 -0.3560400 0.0575090
v 0.1051020 -0.4388340 0.0679280
v 0.1316350 -0.4666280 0.0593090
v 0.1475090 -0.3532850 0.0575910
v 0.1084750 -0.4411740 0.0676790
v 0.1488900 -0.5154690 0.0168060
v 0.1469340 -0.3494510 0.0575860
v 0.1325620 -0.4684210 0.0586780
v 0.1518970 -0.5085260 0.0141490
v 0.1508580 -0.5107780 0.0152290
v 0.1497320 -0.5119980 0.0174580
v 0.1097190 -0.4425950 0.0674740
v 0.1347990 -0.4704960 0.0580420
v 0.1346320 -0.4677180 0.0590890
v 0.1517680 -0.3539240 0.0522940
v 0.1097060 -0.4377730 0.0685120
v 0.1590660 -0.4714230 0.0470670
v 0.1525010 -0.5075460 0.0129690
v 0.1065890 -0.4368500 0.0686200
v 0.1576770 -0.4717510 0.0486140
v 0.1082030 -0.4351190 0.0691990
v 0.1582750 -0.4709840 0.0484680
v 0.1588190 -0.4695390 0.0487880
v 0.1132160 -0.4465720 0.0662490
v 0.1146660 -0.3750030 0.0777340
v 0.1618350 -0.4692670 0.0443150
v 0.1291770 -0.4639820 0.0600990
v 0.1151160 -0.4460850 0.0659600
v 0.1611060 -0.4699200 0.0451360
v 0.1315600 -0.4650320 0.0597910
v 0.1169610 -0.3721790 0.0772420
v 0.1622680 -0.4688390 0.0436670
v 0.1112220 -0.4471840 0.0662390
v 0.1475790 -0.3610100 0.0582370
v 0.1506210 -0.5093330 0.0173890
v 0.1308760 -0.4618350 0.0606280
v 0.1628270 -0.4671500 0.0439580
v 0.1514430 -0.5078320 0.0164940
v 0.1625410 -0.4672180 0.0446750
v 0.1696510 -0.3964210 0.0294510
v 0.1691230 -0.3939020 0.0294340
v 0.1621660 -0.4673100 0.0453690
v 0.1612330 -0.4683060 0.0461780
v 0.1617940 -0.4662610 0.0467120
v 0.1151860 -0.3697890 0.0785640
v 0.1599510 -0.4711470 0.0460280
v 0.1108820 -0.4448110 0.0669350
v 0.1596580 -0.4693960 0.0477540
v 0.1121110 -0.4453330 0.0667340
v 0.1345950 -0.4666350 0.0594450
v 0.1690420 -0.3925540 0.0283050
v 0.1683120 -0.3898120 0.0296840
v 0.1129010 -0.3692030 0.0796830
v 0.1325750 -0.4640390 0.0600990
v 0.1112940 -0.4428800 0.0673760
v 0.1123160 -0.4432460 0.0671700
v 0.1166540 -0.3685400 0.0780280
v 0.1345410 -0.4614570 0.0610620
v 0.1593410 -0.4681720 0.0489840
v 0.1351110 -0.4637970 0.0603350
v 0.1605880 -0.4655510 0.0488380
v 0.1484600 -0.5142720 0.0195100
v 0.1126760 -0.3651440 0.0805120
v 0.1137750 -0.3635190 0.0802860
v 0.1134310 -0.4449640 0.0666140
v 0.1327540 -0.4599090 0.0613040
v 0.1688870 -0.3952650 0.0317760
v 0.1687470 -0.3940530 0.0312410
v 0.1632660 -0.4652840 0.0442410
v 0.1682690 -0.3905400 0.0307320
v 0.1629350 -0.4657440 0.0449080
v 0.1625960 -0.4657790 0.0456170
v 0.1680000 -0.3920120 0.0331250
v 0.1152930 -0.3635160 0.0795550
v 0.1166610 -0.3636040 0.0788040
v 0.1623660 -0.4650890 0.0464200
v 0.1143070 -0.4427030 0.0668870
v 0.1628640 -0.4642640 0.0458970
v 0.1492310 -0.5115790 0.0196460
v 0.1468210 -0.3552800 0.0585160
v 0.1685560 -0.3945690 0.0330590
v 0.1162800 -0.4433060 0.0663860
v 0.1625720 -0.4639550 0.0465790
v 0.1627230 -0.4627900 0.0466780
v 0.1477120 -0.5155300 0.0204570
v 0.1104990 -0.4418180 0.0676420
v 0.1417720 -0.4713500 0.0565720
v 0.1482540 -0.5136840 0.0207420
v 0.1613240 -0.4646360 0.0482850
v 0.1139630 -0.3604770 0.0806770
v 0.1356760 -0.4721840 0.0574320
v 0.1157560 -0.3606550 0.0797370
v 0.1678180 -0.3881810 0.0304330
v 0.1476390 -0.5138830 0.0222030
v 0.1109380 -0.4391640 0.0681450
v 0.1123300 -0.4402470 0.0677290
v 0.1364480 -0.4714530 0.0576310
v 0.1372820 -0.4720860 0.0572640
v 0.1607040 -0.4638340 0.0495210
v 0.1098910 -0.4350830 0.0692040
v 0.1614750 -0.4629650 0.0487240
v 0.1149270 -0.3572210 0.0807870
v 0.1140030 -0.3579050 0.0811500
v 0.1628180 -0.4607310 0.0469520
v 0.1613670 -0.4600800 0.0497050
v 0.1162350 -0.3590940 0.0797330
v 0.1114360 -0.4385250 0.0682430
v 0.1674530 -0.3857110 0.0289090
v 0.1609080 -0.4619940 0.0499050
v 0.1355370 -0.4678870 0.0589960
v 0.1162510 -0.3572040 0.0800440
v 0.1366650 -0.4688820 0.0584580
v 0.1501510 -0.5073760 0.0210830
v 0.1145750 -0.3542700 0.0814700
v 0.1569730 -0.4714550 0.0496230
v 0.1514480 -0.5063180 0.0182640
v 0.1160270 -0.3534210 0.0807050
v 0.1153820 -0.4402530 0.0671390
v 0.1575110 -0.4699660 0.0501120
v 0.1563570 -0.4699540 0.0513280
v 0.1165360 -0.4417670 0.0666490
v 0.1677340 -0.3902470 0.0327680
v 0.1488230 -0.5113480 0.0212050
v 0.1034800 -0.3740920 0.0819010
v 0.1672500 -0.3865990 0.0318420
v 0.1042390 -0.3751740 0.0815820
v 0.1671400 -0.3849360 0.0297790
v 0.1667750 -0.3842680 0.0316870
v 0.1139670 -0.4393920 0.0676170
v 0.1128910 -0.4370640 0.0684240
v 0.1137420 -0.4370210 0.0682720
v 0.1669500 -0.3890030 0.0354790
v 0.1470020 -0.3394320 0.0565770
v 0.1464530 -0.3419700 0.0575090
v 0.1477300 -0.3453720 0.0561350
v 0.1069040 -0.3731170 0.0812400
v 0.1149700 -0.4383030 0.0676500
v 0.1576280 -0.4688000 0.0507540
v 0.1396630 -0.4692240 0.0577230
v 0.1461460 -0.3388010 0.0575810
v 0.1596390 -0.4654110 0.0501100
v 0.1575900 -0.4676160 0.0514490
v 0.1447070 -0.3404220 0.0593710
v 0.1497820 -0.5070300 0.0225260
v 0.1058110 -0.4350420 0.0689610
v 0.1423210 -0.4696060 0.0571350
v 0.1497420 -0.5060620 0.0234550
v 0.1478100 -0.5122040 0.0231700
v 0.1550640 -0.4714870 0.0513140
v 0.1411930 -0.4666950 0.0585140
v 0.1548820 -0.4706190 0.0520830
v 0.1671770 -0.3899330 0.0354670
v 0.1677990 -0.3929250 0.0360420
v 0.1382380 -0.4664870 0.0591130
v 0.1557300 -0.4690520 0.0524200
v 0.1054960 -0.4317120 0.0697600
v 0.1566600 -0.4683450 0.0520200
v 0.1564810 -0.4671390 0.0527770
v 0.1431600 -0.3471660 0.0613000
v 0.1416240 -0.3455230 0.0626970
v 0.1380170 -0.4644760 0.0599200
v 0.1547760 -0.4693410 0.0529150
v 0.1421910 -0.3410250 0.0620880
v 0.1680600 -0.3950230 0.0373780
v 0.1683590 -0.3953620 0.0365350
v 0.1365790 -0.4637490 0.0603340
v 0.1554270 -0.4664760 0.0539000
v 0.1544890 -0.4661160 0.0546220
v 0.1668300 -0.3919300 0.0391300
v 0.1677830 -0.3956030 0.0386810
v 0.1043110 -0.4295700 0.0702780
v 0.1452260 -0.3489020 0.0593310
v 0.1532750 -0.5044050 0.0141420
v 0.1573040 -0.4667200 0.0521900
v 0.1458090 -0.3470100 0.0585930
v 0.1075690 -0.4339720 0.0694400
v 0.1444950 -0.3466070 0.0599830
v 0.1529360 -0.3765670 0.0547310
v 0.1088770 -0.4336330 0.0695550
v 0.1669050 -0.3875920 0.0342230
v 0.1542200 -0.5014180 0.0146430
v 0.1537850 -0.5015530 0.0161080
v 0.1665840 -0.3842560 0.0325420
v 0.1361680 -0.4614570 0.0610990
v 0.1066470 -0.4318570 0.0698350
v 0.1474610 -0.3826000 0.0595770
v 0.1458130 -0.3825440 0.0607970
v 0.1484750 -0.3831090 0.0589460
v 0.1549270 -0.4991870 0.0148010
v 0.1481390 -0.3810540 0.0590280
v 0.1377680 -0.4629340 0.0604950
v 0.1563210 -0.4656780 0.0535690
v 0.1658110 -0.3848240 0.0358040
v 0.1662000 -0.3850710 0.0345590
v 0.1373960 -0.4606440 0.0611860
v 0.1441570 -0.3427830 0.0601250
v 0.1555290 -0.4649890 0.0544260
v 0.1521400 -0.5053930 0.0171460
v 0.1518170 -0.3851500 0.0570280
v 0.1498030 -0.3847200 0.0583690
v 0.1564830 -0.4641680 0.0539000
v 0.1080830 -0.4307220 0.0701050
v 0.1570320 -0.4652470 0.0530680
v 0.1528530 -0.5016650 0.0195430
v 0.1513630 -0.3833140 0.0570540
v 0.1670480 -0.3903550 0.0367370
v 0.1522470 -0.5022120 0.0209030
v 0.1594580 -0.4633230 0.0511990
v 0.1052440 -0.4293760 0.0704100
v 0.1492040 -0.3813340 0.0582630
v 0.1509560 -0.3813430 0.0570540
v 0.1663830 -0.3895730 0.0387920
v 0.1557560 -0.4628600 0.0547660
v 0.1467350 -0.3870330 0.0609040
v 0.1411950 -0.4647870 0.0592550
v 0.1662370 -0.3879060 0.0373880
v 0.1651580 -0.3844110 0.0383180
v 0.1575050 -0.4618720 0.0535250
v 0.1592980 -0.4620530 0.0517850
v 0.1465580 -0.3852760 0.0606760
v 0.1456740 -0.3840460 0.0610030
v 0.1654550 -0.3858650 0.0387930
v 0.1045330 -0.4266130 0.0711410
v 0.1045990 -0.3679390 0.0827120
v 0.1399230 -0.4632180 0.0600010
v 0.1564650 -0.4609540 0.0545580
v 0.1542820 -0.4985490 0.0184830
v 0.1421610 -0.4635290 0.0595470
v 0.1064570 -0.4264580 0.0713320
v 0.1058720 -0.4253190 0.0715910
v 0.1416330 -0.4623550 0.0599340
v 0.1421770 -0.4606520 0.0601610
v 0.1390400 -0.4618970 0.0606030
v 0.1072290 -0.3749200 0.0808960
v 0.1091290 -0.3751470 0.0802920
v 0.1069190 -0.4298250 0.0703280
v 0.1409900 -0.3409050 0.0631990
v 0.1552610 -0.4975970 0.0160090
v 0.1693760 -0.3971670 0.0314670
v 0.1072370 -0.4264240 0.0713290
v 0.1409440 -0.3376640 0.0632630
v 0.1399170 -0.3395770 0.0641760
v 0.1086210 -0.3708770 0.0811030
v 0.1423920 -0.3379830 0.0618110
v 0.1071960 -0.3666610 0.0822750
v 0.1602170 -0.4622270 0.0507430
v 0.1317300 -0.4589150 0.0615490
v 0.1427930 -0.3364990 0.0613020
v 0.1080690 -0.4279780 0.0708190
v 0.1088640 -0.4273940 0.0708800
v 0.1542480 -0.4973780 0.0204680
v 0.1687840 -0.3960710 0.0349700
v 0.1602760 -0.4609070 0.0510490
v 0.1063930 -0.4249290 0.0716890
v 0.1072350 -0.4251940 0.0716150
v 0.1290500 -0.4575210 0.0620430
v 0.1080400 -0.4261080 0.0713320
v 0.1536800 -0.4990460 0.0200660
v 0.1317030 -0.4565580 0.0621750
v 0.1303400 -0.4568220 0.0621710
v 0.1461540 -0.3788300 0.0607720
v 0.1081180 -0.4250670 0.0715120
v 0.1506250 -0.5059810 0.0212620
v 0.1472690 -0.3779010 0.0598730
v 0.1492540 -0.3776500 0.0581920
v 0.1345500 -0.4598910 0.0614970
v 0.1114330 -0.4355650 0.0689710
v 0.1100800 -0.4338570 0.0694530
v 0.1632600 -0.4637860 0.0451740
v 0.1505820 -0.5047520 0.0226540
v 0.1345440 -0.4585710 0.0617900
v 0.1333290 -0.4573800 0.0619900
v 0.1116690 -0.4344230 0.0691750
v 0.1634420 -0.4617910 0.0453480
v 0.1507490 -0.3799160 0.0570640
v 0.1495610 -0.3789130 0.0579750
v 0.1630790 -0.4625650 0.0460420
v 0.1111640 -0.4314260 0.0697700
v 0.1517230 -0.3797210 0.0562800
v 0.1635270 -0.4581680 0.0457880
v 0.1631770 -0.4604750 0.0462710
v 0.1131470 -0.4322180 0.0692950
v 0.1508820 -0.3786260 0.0568280
v 0.1348920 -0.4562160 0.0621990
v 0.1046160 -0.3653520 0.0832140
v 0.1040380 -0.3645360 0.0835000
v 0.1098950 -0.4304040 0.0700980
v 0.1331840 -0.4532870 0.0628940
v 0.1616390 -0.4581860 0.0495590
v 0.1632190 -0.4564360 0.0467720
v 0.1350140 -0.4540800 0.0626070
v 0.1132940 -0.4357490 0.0686370
v 0.1058450 -0.3627660 0.0835360
v 0.1663710 -0.3823260 0.0298990
v 0.1667360 -0.3837410 0.0309890
v 0.1532720 -0.3777490 0.0545880
v 0.1143350 -0.4352950 0.0684760
v 0.1644490 -0.3776840 0.0294210
v 0.1334590 -0.4515860 0.0632280
v 0.1621980 -0.4568480 0.0485740
v 0.1632660 -0.4551760 0.0468440
v 0.1658600 -0.3809740 0.0299670
v 0.1650130 -0.3791440 0.0301030
v 0.1359780 -0.4512430 0.0630920
v 0.1342240 -0.4502140 0.0633940
v 0.1098290 -0.3681410 0.0811200
v 0.1082960 -0.3654640 0.0821500
v 0.1620700 -0.4552930 0.0487600
v 0.1515730 -0.5025810 0.0224100
v 0.1403760 -0.3281260 0.0632300
v 0.1386280 -0.3280560 0.0649450
v 0.1391790 -0.3311050 0.0645990
v 0.1355730 -0.4605060 0.0613850
v 0.1391970 -0.3256130 0.0642370
v 0.1613370 -0.4566100 0.0501770
v 0.1356980 -0.4590630 0.0616860
v 0.1524310 -0.5001090 0.0229170
v 0.1504970 -0.5032670 0.0244350
v 0.1473160 -0.3319800 0.0548720
v 0.1481350 -0.3334650 0.0539700
v 0.1369230 -0.4591780 0.0615430
v 0.1661710 -0.3820580 0.0310620
v 0.1632240 -0.4534350 0.0469760
v 0.1627450 -0.4529240 0.0477070
v 0.1663200 -0.3831540 0.0323330
v 0.1162600 -0.4334380 0.0683670
v 0.1630640 -0.4517150 0.0471100
v 0.1625660 -0.4513940 0.0478170
v 0.1652090 -0.3800740 0.0318690
v 0.1632330 -0.4497900 0.0464410
v 0.1653490 -0.3806930 0.0325890
v 0.1627480 -0.4493820 0.0472360
v 0.1363520 -0.4565560 0.0619840
v 0.1622310 -0.4490840 0.0479720
v 0.1625840 -0.4481590 0.0474170
v 0.1112930 -0.4287580 0.0702570
v 0.1649920 -0.3805340 0.0340450
v 0.1656530 -0.3823170 0.0336780
v 0.1617130 -0.4537970 0.0492110
v 0.1639730 -0.3774780 0.0340210
v 0.1456910 -0.3349090 0.0575360
v 0.1479450 -0.3371040 0.0550260
v 0.1531550 -0.4984010 0.0227730
v 0.1617880 -0.4523820 0.0489490
v 0.1606860 -0.4549020 0.0510260
v 0.1610300 -0.4528940 0.0501100
v 0.1614740 -0.4514400 0.0491930
v 0.1604110 -0.4511920 0.0504610
v 0.1447590 -0.3348950 0.0587440
v 0.1447050 -0.3366190 0.0590020
v 0.1389150 -0.4607280 0.0609280
v 0.1465590 -0.3368060 0.0567990
v 0.1102740 -0.4268880 0.0707390
v 0.1390870 -0.4595650 0.0611180
v 0.1601520 -0.4490980 0.0502920
v 0.1409270 -0.4602010 0.0605280
v 0.1399910 -0.4566150 0.0613080
v 0.1616960 -0.4491530 0.0486310
v 0.1385940 -0.4565290 0.0616070
v 0.1129520 -0.4274440 0.0701920
v 0.1102370 -0.3704600 0.0805900
v 0.1527750 -0.4975130 0.0251750
v 0.1139350 -0.4290890 0.0697340
v 0.1457290 -0.3323540 0.0571410
v 0.1639570 -0.3766950 0.0306030
v 0.1533820 -0.4973030 0.0236040
v 0.1595010 -0.4603010 0.0519840
v 0.1579820 -0.4601420 0.0534290
v 0.1366340 -0.4540820 0.0623760
v 0.1153990 -0.4289560 0.0694320
v 0.1574850 -0.4593220 0.0539700
v 0.1587410 -0.4580060 0.0530570
v 0.1384070 -0.4540360 0.0620070
v 0.1552810 -0.4585890 0.0557150
v 0.1572970 -0.4577160 0.0542830
v 0.1382350 -0.4521350 0.0623780
v 0.1119750 -0.4245970 0.0707690
v 0.1547460 -0.4577300 0.0561550
v 0.1565670 -0.4566110 0.0549090
v 0.1464880 -0.3296980 0.0559370
v 0.1581670 -0.4563330 0.0536720
v 0.1362470 -0.4487760 0.0634710
v 0.1369750 -0.4508700 0.0629910
v 0.1564400 -0.4947020 0.0159860
v 0.1369820 -0.4493610 0.0632650
v 0.1422020 -0.4537180 0.0611420
v 0.1423660 -0.4555990 0.0608950
v 0.1566950 -0.4545010 0.0548560
v 0.1405660 -0.4529800 0.0615880
v 0.1467060 -0.3263150 0.0553260
v 0.1559410 -0.4949970 0.0177920
v 0.1562360 -0.3854200 0.0532110
v 0.1417680 -0.4502830 0.0614540
v 0.1394510 -0.4519140 0.0620450
v 0.1412520 -0.4484400 0.0618360
v 0.1543290 -0.3816600 0.0545120
v 0.1535140 -0.3815400 0.0551940
v 0.1446220 -0.3293770 0.0585700
v 0.1560410 -0.3829680 0.0531170
v 0.1603660 -0.4593930 0.0512600
v 0.1550090 -0.3809070 0.0537380
v 0.1594440 -0.4589020 0.0522840
v 0.1603690 -0.4574630 0.0515210
v 0.1443830 -0.3317470 0.0590450
v 0.1608460 -0.4600940 0.0505100
v 0.1609330 -0.4585770 0.0506810
v 0.1097120 -0.3637600 0.0819350
v 0.1573740 -0.3852530 0.0520340
v 0.1557370 -0.4939250 0.0204450
v 0.1379190 -0.4490300 0.0630330
v 0.1595280 -0.3857650 0.0496820
v 0.1586440 -0.3846030 0.0504350
v 0.1592430 -0.4559520 0.0527450
v 0.1552200 -0.4940770 0.0223120
v 0.1602890 -0.4561050 0.0516590
v 0.1548430 -0.4939640 0.0239360
v 0.1609340 -0.4570540 0.0508300
v 0.1631020 -0.3750040 0.0342070
v 0.1633370 -0.3751400 0.0317040
v 0.1433290 -0.3337490 0.0604510
v 0.1419200 -0.3332820 0.0620500
v 0.1538620 -0.4707130 0.0526460
v 0.1044600 -0.3621510 0.0839610
v 0.1531300 -0.4702150 0.0533050
v 0.1427450 -0.3305910 0.0609760
v 0.1196520 -0.4472030 0.0650330
v 0.1583530 -0.4549720 0.0535460
v 0.1412880 -0.3356500 0.0629140
v 0.1392310 -0.3367640 0.0648730
v 0.1185240 -0.4445730 0.0657410
v 0.1050560 -0.3608960 0.0840890
v 0.1592330 -0.4502160 0.0516720
v 0.1579870 -0.4491140 0.0527290
v 0.1591750 -0.4523020 0.0524830
v 0.1042930 -0.3595560 0.0845920
v 0.1584510 -0.4518490 0.0530990
v 0.1650430 -0.3828600 0.0366140
v 0.1476600 -0.5085690 0.0261530
v 0.1587560 -0.4481550 0.0516500
v 0.1060570 -0.3603790 0.0838980
v 0.1638230 -0.3779260 0.0356480
v 0.1184560 -0.4423660 0.0662110
v 0.1539160 -0.4694650 0.0533330
v 0.1056310 -0.3586490 0.0843930
v 0.1641300 -0.3814460 0.0389440
v 0.1650310 -0.3850300 0.0395680
v 0.1548130 -0.4533880 0.0562070
v 0.1571480 -0.4527220 0.0543500
v 0.1555230 -0.4517250 0.0554670
v 0.1396040 -0.3345630 0.0644610
v 0.1076700 -0.3623240 0.0830210
v 0.1585540 -0.4531720 0.0532470
v 0.1407650 -0.3315870 0.0631360
v 0.1487680 -0.5065410 0.0253210
v 0.1574660 -0.4517540 0.0539390
v 0.1630640 -0.3774460 0.0386960
v 0.1566590 -0.3829150 0.0524730
v 0.1221190 -0.4474960 0.0647550
v 0.1066730 -0.3623390 0.0833750
v 0.1561780 -0.3809900 0.0525560
v 0.1572160 -0.3815970 0.0515080
v 0.1218460 -0.4416870 0.0659640
v 0.1086850 -0.3600580 0.0830050
v 0.1589560 -0.3838230 0.0498450
v 0.1581260 -0.3807720 0.0500380
v 0.1222480 -0.4453450 0.0651700
v 0.1465580 -0.5091330 0.0281140
v 0.1452570 -0.4704630 0.0563060
v 0.1465140 -0.4695830 0.0563340
v 0.1441890 -0.4703050 0.0565970
v 0.1092920 -0.3588600 0.0830100
v 0.1601040 -0.4540530 0.0517290
v 0.1472850 -0.5064960 0.0286540
v 0.1436940 -0.3306480 0.0598520
v 0.1597650 -0.4522870 0.0517450
v 0.1593560 -0.4541610 0.0525920
v 0.1443530 -0.4691190 0.0570420
v 0.1179450 -0.4385300 0.0669250
v 0.1068540 -0.3567870 0.0843970
v 0.1065090 -0.3548070 0.0849460
v 0.1634540 -0.3764800 0.0352010
v 0.1168730 -0.4379600 0.0672220
v 0.1177960 -0.4359130 0.0675240
v 0.1479280 -0.4711150 0.0551440
v 0.1563180 -0.3761950 0.0509000
v 0.1557110 -0.3770770 0.0518560
v 0.1628800 -0.3747950 0.0355860
v 0.1542380 -0.3775140 0.0536110
v 0.1549190 -0.3788990 0.0532630
v 0.1483380 -0.5053050 0.0274120
v 0.1207940 -0.4393690 0.0664530
v 0.1090410 -0.3560850 0.0837630
v 0.1563300 -0.3786540 0.0515670
v 0.1626080 -0.3753940 0.0380110
v 0.1431890 -0.3235560 0.0598270
v 0.1622560 -0.3740950 0.0382680
v 0.1422190 -0.3268090 0.0611600
v 0.1623570 -0.3734130 0.0373930
v 0.1419100 -0.3302690 0.0618570
v 0.1537680 -0.3805920 0.0547920
v 0.1080830 -0.3542190 0.0845110
v 0.1196790 -0.4363490 0.0671760
v 0.1453210 -0.4687640 0.0570260
v 0.1627380 -0.3773550 0.0397980
v 0.1221990 -0.4380140 0.0664280
v 0.1213220 -0.4351690 0.0670990
v 0.1452010 -0.4666820 0.0579920
v 0.1460230 -0.4667350 0.0578090
v 0.1482780 -0.4684860 0.0562150
v 0.1490110 -0.5035580 0.0275940
v 0.1622600 -0.3751210 0.0391600
v 0.1470540 -0.4667630 0.0575090
v 0.1617570 -0.3740350 0.0399230
v 0.1635850 -0.4527920 0.0462600
v 0.1032950 -0.3559710 0.0857270
v 0.1669190 -0.3936290 0.0398270
v 0.1674940 -0.3956470 0.0394630
v 0.1258670 -0.4471760 0.0644370
v 0.1451290 -0.4652080 0.0586220
v 0.1461610 -0.4644650 0.0586730
v 0.1666810 -0.3948810 0.0409320
v 0.1663250 -0.3958830 0.0419410
v 0.1476550 -0.5039140 0.0300770
v 0.1657980 -0.3916560 0.0418410
v 0.1241600 -0.4451270 0.0649760
v 0.1476380 -0.4655640 0.0578290
v 0.1249220 -0.4422890 0.0652970
v 0.1228080 -0.4424630 0.0656850
v 0.1652190 -0.3955830 0.0439080
v 0.1484260 -0.4640730 0.0581100
v 0.1465910 -0.4629500 0.0590230
v 0.1546650 -0.4645800 0.0550870
v 0.1366380 -0.3497250 0.0669990
v 0.1357570 -0.3486610 0.0677210
v 0.1547770 -0.4629690 0.0554060
v 0.1546140 -0.4605550 0.0559210
v 0.1656330 -0.3948260 0.0430660
v 0.1378320 -0.3474680 0.0660120
v 0.1655780 -0.3923510 0.0425090
v 0.1397430 -0.3481660 0.0643900
v 0.1650180 -0.3939370 0.0439170
v 0.1439360 -0.4644890 0.0590410
v 0.1117020 -0.3618620 0.0814340
v 0.1641480 -0.3939320 0.0452520
v 0.1483630 -0.5022940 0.0301880
v 0.1497550 -0.4999450 0.0299770
v 0.1372810 -0.3454700 0.0664460
v 0.1297970 -0.4484800 0.0639400
v 0.1528530 -0.4547620 0.0575980
v 0.1543520 -0.4546210 0.0565780
v 0.1113490 -0.3586910 0.0821820
v 0.1574950 -0.3781420 0.0498260
v 0.1504030 -0.4992890 0.0292780
v 0.1662120 -0.3915600 0.0408200
v 0.1659040 -0.3894340 0.0404960
v 0.1447450 -0.4635680 0.0592480
v 0.1381460 -0.3429400 0.0656630
v 0.1287120 -0.4431660 0.0646910
v 0.1446580 -0.4625980 0.0595200
v 0.1655880 -0.3896500 0.0414710
v 0.1438100 -0.4617560 0.0598060
v 0.1654190 -0.3867500 0.0398790
v 0.1651650 -0.3873770 0.0411720
v 0.1645330 -0.3863780 0.0420790
v 0.1458830 -0.4622250 0.0593680
v 0.1648770 -0.3890010 0.0426840
v 0.1642470 -0.3891600 0.0438200
v 0.1471120 -0.4611200 0.0592980
v 0.1233510 -0.4405550 0.0658950
v 0.1361100 -0.3410770 0.0674170
v 0.1356040 -0.3436300 0.0677810
v 0.1511800 -0.4711300 0.0536570
v 0.1257070 -0.4385290 0.0656670
v 0.1496300 -0.4709510 0.0544760
v 0.1638690 -0.3856140 0.0429670
v 0.1461650 -0.3984240 0.0614840
v 0.1463670 -0.3955670 0.0613800
v 0.1446980 -0.3968400 0.0622770
v 0.1260830 -0.4412050 0.0652560
v 0.1504940 -0.4695390 0.0547550
v 0.1131470 -0.3543440 0.0822300
v 0.1529220 -0.4691910 0.0539340
v 0.1331840 -0.3420730 0.0697910
v 0.1622920 -0.3974310 0.0487100
v 0.1614840 -0.3965270 0.0497670
v 0.1627050 -0.3929940 0.0473350
v 0.1617060 -0.3938150 0.0489810
v 0.1513050 -0.4680540 0.0551570
v 0.1533880 -0.4516560 0.0572080
v 0.1381890 -0.3400390 0.0656380
v 0.1283840 -0.4402370 0.0650490
v 0.1606670 -0.3943460 0.0504580
v 0.1612780 -0.3910180 0.0489300
v 0.1331700 -0.3466920 0.0697150
v 0.1272390 -0.4359300 0.0657510
v 0.1624670 -0.4450870 0.0476310
v 0.1621300 -0.4479490 0.0480600
v 0.1537190 -0.4674950 0.0543690
v 0.1515160 -0.4995690 0.0261290
v 0.1190520 -0.4336370 0.0677590
v 0.1488390 -0.3981550 0.0602340
v 0.1215900 -0.3734370 0.0748550
v 0.1629530 -0.4427810 0.0467600
v 0.1507540 -0.4998220 0.0278040
v 0.1619300 -0.4445140 0.0483550
v 0.1622650 -0.4429260 0.0477990
v 0.1241620 -0.3708130 0.0738800
v 0.1617560 -0.4429830 0.0484670
v 0.1303310 -0.3518280 0.0716080
v 0.1317240 -0.3483580 0.0707740
v 0.1501930 -0.4656280 0.0568300
v 0.1500160 -0.4647930 0.0572440
v 0.1522750 -0.4964150 0.0280390
v 0.1208240 -0.3714470 0.0755230
v 0.1218890 -0.3681900 0.0753920
v 0.1613180 -0.4478340 0.0489690
v 0.1597410 -0.4477710 0.0505620
v 0.1599390 -0.4467130 0.0502860
v 0.1534640 -0.4947950 0.0269400
v 0.1224070 -0.3668890 0.0752710
v 0.1613880 -0.4449900 0.0489440
v 0.1628890 -0.3914880 0.0467000
v 0.1482730 -0.4626660 0.0585820
v 0.1493850 -0.4636850 0.0578860
v 0.1250800 -0.3650910 0.0739250
v 0.1219270 -0.3648590 0.0757350
v 0.1216410 -0.4314960 0.0676590
v 0.1626090 -0.3863450 0.0454050
v 0.1492250 -0.4614470 0.0585810
v 0.1606980 -0.4421060 0.0494980
v 0.1610890 -0.4437590 0.0492160
v 0.1180300 -0.3751180 0.0762320
v 0.1615970 -0.3879190 0.0476050
v 0.1587400 -0.4446200 0.0513220
v 0.1509980 -0.4636490 0.0571860
v 0.1495260 -0.4988620 0.0314440
v 0.1589560 -0.4423230 0.0511330
v 0.1456810 -0.3924820 0.0617600
v 0.1194900 -0.4294300 0.0683850
v 0.1502450 -0.4621440 0.0579530
v 0.1216670 -0.4298750 0.0678670
v 0.1316060 -0.3407360 0.0711320
v 0.1190810 -0.3741420 0.0759270
v 0.1520630 -0.4959670 0.0290360
v 0.1171430 -0.4272440 0.0692440
v 0.1603950 -0.4361120 0.0494540
v 0.1587820 -0.4370980 0.0512880
v 0.1600340 -0.4398160 0.0500160
v 0.1184640 -0.3696950 0.0768870
v 0.1509280 -0.4955610 0.0319690
v 0.1583610 -0.4382980 0.0517610
v 0.1594160 -0.4403330 0.0506790
v 0.1330620 -0.3389710 0.0700600
v 0.1603630 -0.3894270 0.0497310
v 0.1220330 -0.4270370 0.0680770
v 0.1536890 -0.4647820 0.0555370
v 0.1627620 -0.4408710 0.0468440
v 0.1608030 -0.4395530 0.0491080
v 0.1614900 -0.4408190 0.0484340
v 0.1606840 -0.3879480 0.0489380
v 0.1598420 -0.3877800 0.0499190
v 0.1535290 -0.4639090 0.0558710
v 0.1457850 -0.5057450 0.0320150
v 0.1535500 -0.4615390 0.0563950
v 0.1610050 -0.3873120 0.0482850
v 0.1613590 -0.4373510 0.0483060
v 0.1466940 -0.5037860 0.0319710
v 0.1307370 -0.3439740 0.0717870
v 0.1480160 -0.5009970 0.0319970
v 0.1468170 -0.5011640 0.0338790
v 0.1623440 -0.4357470 0.0471690
v 0.1418090 -0.4580340 0.0605990
v 0.1191040 -0.3675770 0.0768450
v 0.1463750 -0.4596330 0.0596960
v 0.1448260 -0.3855410 0.0617550
v 0.1436190 -0.4584350 0.0601960
v 0.1192780 -0.3655570 0.0770740
v 0.1427120 -0.4576540 0.0604580
v 0.1632990 -0.3824060 0.0421960
v 0.1645130 -0.3849590 0.0410860
v 0.1636110 -0.3823680 0.0414830
v 0.1636960 -0.3815250 0.0405430
v 0.1443530 -0.4553950 0.0605840
v 0.1475950 -0.4998280 0.0337880
v 0.1577520 -0.4465540 0.0524140
v 0.1568490 -0.4478910 0.0535910
v 0.1475590 -0.4576910 0.0597910
v 0.1459730 -0.4563620 0.0602850
v 0.1452790 -0.3794490 0.0613760
v 0.1564490 -0.4433510 0.0534220
v 0.1561010 -0.4447310 0.0538190
v 0.1467490 -0.4565550 0.0601420
v 0.1477350 -0.4975910 0.0356830
v 0.1475860 -0.4556070 0.0600880
v 0.1199610 -0.3630300 0.0770270
v 0.1627020 -0.3796340 0.0415490
v 0.1174350 -0.4291240 0.0688830
v 0.1445840 -0.4538760 0.0607050
v 0.1256580 -0.3720630 0.0729700
v 0.1274840 -0.3703820 0.0721990
v 0.1626660 -0.3821730 0.0432290
v 0.1624130 -0.3841640 0.0447640
v 0.1548620 -0.4462300 0.0552690
v 0.1419860 -0.4515710 0.0612860
v 0.1430930 -0.4513550 0.0610610
v 0.1428890 -0.4500440 0.0612030
v 0.1607590 -0.3803660 0.0455700
v 0.1617450 -0.3793650 0.0432140
v 0.1496770 -0.4966290 0.0333790
v 0.1297800 -0.3612100 0.0714430
v 0.1444590 -0.4519580 0.0607920
v 0.1276940 -0.3587200 0.0729100
v 0.1293620 -0.3551260 0.0720940
v 0.1465410 -0.4546570 0.0604220
v 0.1467870 -0.4530920 0.0604880
v 0.1476230 -0.4538960 0.0602660
v 0.1478660 -0.4514420 0.0603590
v 0.1623330 -0.3772400 0.0408150
v 0.1243820 -0.4359380 0.0662770
v 0.1614080 -0.3772230 0.0426400
v 0.1483720 -0.4607070 0.0590410
v 0.1261720 -0.4341870 0.0661960
v 0.1238200 -0.4332960 0.0668720
v 0.1617710 -0.3748250 0.0403620
v 0.1492230 -0.4598190 0.0589180
v 0.1483880 -0.4584410 0.0594330
v 0.1252980 -0.4328470 0.0665560
v 0.1614230 -0.3753220 0.0414930
v 0.1607250 -0.3757060 0.0430690
v 0.1288060 -0.3684220 0.0716230
v 0.1502300 -0.4601660 0.0584070
v 0.1360340 -0.3367370 0.0675940
v 0.1337750 -0.3372680 0.0695230
v 0.1492750 -0.4576710 0.0592320
v 0.1482950 -0.4553150 0.0599120
v 0.1597560 -0.3778240 0.0457920
v 0.1520030 -0.4596710 0.0575600
v 0.1515750 -0.4577890 0.0580570
v 0.1261560 -0.3671910 0.0731660
v 0.1501290 -0.4568910 0.0589530
v 0.1511350 -0.4549380 0.0586410
v 0.1501770 -0.4546100 0.0592000
v 0.1289760 -0.4352780 0.0654440
v 0.1252980 -0.3688350 0.0734960
v 0.1493890 -0.4546310 0.0595720
v 0.1270790 -0.4332790 0.0660830
v 0.1613530 -0.3844880 0.0466470
v 0.1608880 -0.3826810 0.0465510
v 0.1378720 -0.3352630 0.0660020
v 0.1536230 -0.4592230 0.0567160
v 0.1489530 -0.4961460 0.0351370
v 0.1593750 -0.3806640 0.0480270
v 0.1321900 -0.3371760 0.0708140
v 0.1311750 -0.3332040 0.0716690
v 0.1531520 -0.4566830 0.0572430
v 0.1236310 -0.4296490 0.0673150
v 0.1249510 -0.4283360 0.0670090
v 0.1363050 -0.3342230 0.0672720
v 0.1261850 -0.4294650 0.0665120
v 0.1592600 -0.3819760 0.0487830
v 0.1373050 -0.3302300 0.0662520
v 0.1348900 -0.3336320 0.0685400
v 0.1569870 -0.4927260 0.0176290
v 0.1326540 -0.3315760 0.0704900
v 0.1305000 -0.3309460 0.0722880
v 0.1315780 -0.3281820 0.0714390
v 0.1493840 -0.4520080 0.0597730
v 0.1484830 -0.4531260 0.0600760
v 0.1506370 -0.4527160 0.0590800
v 0.1352560 -0.3301200 0.0682040
v 0.1339970 -0.3286220 0.0693640
v 0.1581990 -0.4900310 0.0170070
v 0.1268490 -0.4298420 0.0663060
v 0.1572450 -0.4907020 0.0202020
v 0.1485360 -0.4515950 0.0601480
v 0.1579150 -0.4254070 0.0523190
v 0.1587020 -0.4227710 0.0519570
v 0.1285130 -0.4296320 0.0659750
v 0.1229810 -0.3623950 0.0753230
v 0.1565520 -0.4932260 0.0185860
v 0.1345680 -0.3271280 0.0688310
v 0.1602440 -0.4227370 0.0505950
v 0.1592340 -0.4255230 0.0512040
v 0.1227920 -0.3588870 0.0758410
v 0.1207200 -0.3608200 0.0768940
v 0.1601420 -0.4254520 0.0503170
v 0.1504710 -0.4508930 0.0591970
v 0.1302790 -0.3273230 0.0726250
v 0.1564990 -0.4922570 0.0203860
v 0.1578120 -0.4185890 0.0532380
v 0.1587520 -0.4179730 0.0526670
v 0.1251220 -0.3573410 0.0746100
v 0.1233620 -0.3540140 0.0761100
v 0.1595820 -0.4177360 0.0520060
v 0.1584570 -0.4883030 0.0196440
v 0.1574070 -0.4411460 0.0526450
v 0.1289620 -0.4554610 0.0626060
v 0.1566660 -0.4388760 0.0533920
v 0.1552590 -0.4419410 0.0546150
v 0.1213100 -0.3554630 0.0771430
v 0.1592680 -0.4864260 0.0195030
v 0.1307760 -0.4525870 0.0631500
v 0.1184410 -0.3602400 0.0782820
v 0.1604190 -0.4839540 0.0183430
v 0.1574370 -0.4373400 0.0526180
v 0.1556610 -0.4372000 0.0542330
v 0.1195070 -0.3555250 0.0782330
v 0.1561130 -0.4362060 0.0537470
v 0.1611570 -0.4823970 0.0179060
v 0.1313230 -0.4504530 0.0635240
v 0.1180980 -0.3582270 0.0787500
v 0.1594480 -0.4853450 0.0212340
v 0.1316890 -0.4469200 0.0639330
v 0.1603190 -0.4833200 0.0213340
v 0.1599020 -0.4350780 0.0499570
v 0.1298790 -0.4450900 0.0643630
v 0.1602340 -0.4830110 0.0226600
v 0.1561360 -0.4920390 0.0225950
v 0.1589780 -0.4335100 0.0507810
v 0.1603130 -0.4330590 0.0494820
v 0.1584450 -0.4352170 0.0514460
v 0.1329590 -0.4446270 0.0640720
v 0.1315390 -0.4431980 0.0643250
v 0.1560840 -0.4916530 0.0235020
v 0.1333800 -0.4460800 0.0639130
v 0.1590220 -0.4855580 0.0230530
v 0.1330600 -0.3342440 0.0701660
v 0.1595670 -0.4317720 0.0502100
v 0.1584620 -0.4863840 0.0237660
v 0.1584060 -0.4857090 0.0249250
v 0.1602620 -0.4294410 0.0496330
v 0.1602510 -0.4180810 0.0513100
v 0.1583050 -0.4308200 0.0513530
v 0.1574300 -0.4321140 0.0521050
v 0.1562140 -0.4907260 0.0244110
v 0.1545700 -0.4934310 0.0255600
v 0.1531890 -0.4529550 0.0574350
v 0.1522120 -0.4530020 0.0581100
v 0.1614880 -0.3664280 0.0291100
v 0.1609810 -0.4339040 0.0487640
v 0.1622410 -0.3719370 0.0287970
v 0.1301560 -0.4422320 0.0645740
v 0.1624530 -0.3725950 0.0291520
v 0.1619830 -0.3702100 0.0289370
v 0.1626950 -0.3732760 0.0295010
v 0.1625110 -0.3724010 0.0314140
v 0.1624020 -0.3716480 0.0315920
v 0.1621180 -0.3703640 0.0298480
v 0.1313770 -0.4397830 0.0645340
v 0.1559300 -0.4897310 0.0264560
v 0.1614620 -0.4318070 0.0483370
v 0.1618630 -0.3678400 0.0294060
v 0.1608280 -0.4174390 0.0507820
v 0.1521540 -0.4514990 0.0581190
v 0.1621260 -0.3686060 0.0307240
v 0.1617730 -0.3666970 0.0302950
v 0.1304200 -0.4367060 0.0649790
v 0.1620710 -0.3677520 0.0311670
v 0.1320790 -0.4368960 0.0646140
v 0.1624390 -0.3698820 0.0330070
v 0.1627710 -0.3733910 0.0312750
v 0.1340790 -0.4432940 0.0640340
v 0.1627700 -0.3733950 0.0335220
v 0.1600010 -0.4111200 0.0518550
v 0.1587900 -0.4153190 0.0529020
v 0.1626410 -0.3724430 0.0335860
v 0.1324980 -0.4399540 0.0643540
v 0.1603180 -0.4159750 0.0514260
v 0.1624980 -0.3700510 0.0339530
v 0.1594720 -0.4141150 0.0523830
v 0.1586360 -0.4284020 0.0512770
v 0.1567640 -0.4285240 0.0528500
v 0.1623220 -0.3686460 0.0331030
v 0.1619230 -0.3666670 0.0322430
v 0.1580930 -0.4267350 0.0520090
v 0.1620280 -0.3670440 0.0336280
v 0.1281330 -0.3635110 0.0722570
v 0.1598520 -0.4277440 0.0502340
v 0.1587140 -0.4130390 0.0530670
v 0.1308170 -0.4349580 0.0650230
v 0.1622900 -0.3684470 0.0341160
v 0.1599680 -0.4138820 0.0518870
v 0.1597610 -0.4829260 0.0249070
v 0.1591210 -0.4098300 0.0527270
v 0.1609190 -0.3651760 0.0288130
v 0.1262500 -0.3605580 0.0736720
v 0.1303540 -0.4327470 0.0653510
v 0.1601520 -0.3633190 0.0292230
v 0.1567020 -0.4867280 0.0280630
v 0.1250950 -0.3633140 0.0740540
v 0.1248360 -0.3605280 0.0745010
v 0.1350110 -0.4474390 0.0637090
v 0.1614140 -0.3655070 0.0304250
v 0.1311140 -0.4296530 0.0654400
v 0.1608640 -0.3642080 0.0304800
v 0.1362000 -0.4463160 0.0637110
v 0.1616600 -0.4279730 0.0483530
v 0.1329100 -0.4332580 0.0645890
v 0.1599380 -0.3622070 0.0300580
v 0.1574880 -0.4849520 0.0284140
v 0.1587220 -0.4842200 0.0261360
v 0.1592500 -0.3604280 0.0297670
v 0.1333910 -0.4380690 0.0642930
v 0.1596510 -0.3606650 0.0310000
v 0.1602220 -0.3626710 0.0305590
v 0.1355000 -0.4428080 0.0638630
v 0.1620310 -0.4804130 0.0184610
v 0.1319060 -0.4309850 0.0651350
v 0.1321400 -0.4287550 0.0652420
v 0.1609370 -0.3636700 0.0325640
v 0.1602350 -0.3618790 0.0323170
v 0.1362500 -0.4474250 0.0636340
v 0.1616770 -0.4805270 0.0211250
v 0.1370070 -0.4478420 0.0634550
v 0.1378530 -0.4478330 0.0631890
v 0.1601450 -0.3613960 0.0333240
v 0.1614380 -0.4807240 0.0220040
v 0.1568580 -0.4340950 0.0527770
v 0.1594570 -0.3594240 0.0329930
v 0.1371320 -0.4466510 0.0634980
v 0.1488360 -0.3471890 0.0548840
v 0.1609850 -0.4803670 0.0248830
v 0.1366290 -0.4421640 0.0636370
v 0.1616100 -0.3654940 0.0323540
v 0.1374090 -0.4451580 0.0634450
v 0.1605760 -0.4797650 0.0276660
v 0.1640620 -0.4757110 0.0182230
v 0.1628560 -0.4784660 0.0185670
v 0.1558240 -0.4327260 0.0536550
v 0.1616190 -0.3654990 0.0336490
v 0.1594030 -0.4815670 0.0283310
v 0.1564910 -0.4314130 0.0529650
v 0.1486570 -0.3450090 0.0547980
v 0.1400700 -0.4470330 0.0624280
v 0.1488370 -0.3424930 0.0542630
v 0.1610870 -0.3638230 0.0341360
v 0.1411990 -0.4452900 0.0622810
v 0.1482560 -0.3473570 0.0557030
v 0.1557840 -0.4275360 0.0537260
v 0.1605390 -0.3623550 0.0349040
v 0.1388620 -0.4455230 0.0629470
v 0.1628450 -0.3739750 0.0342440
v 0.1626430 -0.3724170 0.0345300
v 0.1626100 -0.4783910 0.0208900
v 0.1639230 -0.4758160 0.0197300
v 0.1626160 -0.3733890 0.0356870
v 0.1532060 -0.4931010 0.0292990
v 0.1601490 -0.4084820 0.0516980
v 0.1624710 -0.3704630 0.0354050
v 0.1623700 -0.3714160 0.0367760
v 0.1609970 -0.4067760 0.0507020
v 0.1623180 -0.4782980 0.0228720
v 0.1506350 -0.4940540 0.0342750
v 0.1600480 -0.4045140 0.0515860
v 0.1509380 -0.4945790 0.0330280
v 0.1623480 -0.3693980 0.0353960
v 0.1386100 -0.4432220 0.0630590
v 0.1620590 -0.3674140 0.0348470
v 0.1621780 -0.3692730 0.0365500
v 0.1619290 -0.3679290 0.0366270
v 0.1631760 -0.4765090 0.0227060
v 0.1515100 -0.4920340 0.0346580
v 0.1596550 -0.4084300 0.0521970
v 0.1620780 -0.3709050 0.0379770
v 0.1618660 -0.3731970 0.0392430
v 0.1617370 -0.3704880 0.0390880
v 0.1358570 -0.4393320 0.0638440
v 0.1612590 -0.3702250 0.0402660
v 0.1495700 -0.4934700 0.0367920
v 0.1650680 -0.4729280 0.0190950
v 0.1397700 -0.4409520 0.0627740
v 0.1618710 -0.3692300 0.0380610
v 0.1648360 -0.4735920 0.0197370
v 0.1376300 -0.4382420 0.0634590
v 0.1616440 -0.3680770 0.0381240
v 0.1295580 -0.3880890 0.0672910
v 0.1613140 -0.3686270 0.0395900
v 0.1641510 -0.4748300 0.0214740
v 0.1509320 -0.4919920 0.0358960
v 0.1611980 -0.3674180 0.0392710
v 0.1347280 -0.4362860 0.0640550
v 0.1484910 -0.3378920 0.0543070
v 0.1295150 -0.3861740 0.0673710
v 0.1515950 -0.4903340 0.0365340
v 0.1612720 -0.3645670 0.0350270
v 0.1615730 -0.3660950 0.0361930
v 0.1295400 -0.3850330 0.0674880
v 0.1481680 -0.3388060 0.0549490
v 0.1650730 -0.4725680 0.0228160
v 0.1613310 -0.3660800 0.0374650
v 0.1605200 -0.3634790 0.0376750
v 0.1643310 -0.4733910 0.0247200
v 0.1296160 -0.3839000 0.0676730
v 0.1296620 -0.3829780 0.0679580
v 0.1543680 -0.4922410 0.0274730
v 0.1604900 -0.3624550 0.0360600
v 0.1652030 -0.4725740 0.0215790
v 0.1594820 -0.3595880 0.0364930
v 0.1605830 -0.4012510 0.0509880
v 0.1600180 -0.3616120 0.0374310
v 0.1599210 -0.4000690 0.0516760
v 0.1609850 -0.3661500 0.0389390
v 0.1602830 -0.3638310 0.0390270
v 0.1545090 -0.4900420 0.0295190
v 0.1605870 -0.3666280 0.0404510
v 0.1353590 -0.4327790 0.0639860
v 0.1634570 -0.3754390 0.0282370
v 0.1590250 -0.4036540 0.0525480
v 0.1636540 -0.3758390 0.0297080
v 0.1591150 -0.3603300 0.0399190
v 0.1534430 -0.4916560 0.0303150
v 0.1598570 -0.3646880 0.0410840
v 0.1593010 -0.3620650 0.0409170
v 0.1562620 -0.3546490 0.0284080
v 0.1527790 -0.4907660 0.0331940
v 0.1536860 -0.4902740 0.0314210
v 0.1576690 -0.3577040 0.0289230
v 0.1623410 -0.4771410 0.0251650
v 0.1350560 -0.4309540 0.0641720
v 0.1584690 -0.3593560 0.0288290
v 0.1041360 -0.4228420 0.0719500
v 0.1582300 -0.3575930 0.0305740
v 0.1060780 -0.4215480 0.0722760
v 0.1573460 -0.3561460 0.0298270
v 0.1547860 -0.4878980 0.0315110
v 0.1602510 -0.4779050 0.0323390
v 0.1563380 -0.3539400 0.0292350
v 0.1617930 -0.4772440 0.0275760
v 0.1069590 -0.4217920 0.0721960
v 0.1574690 -0.3555220 0.0308540
v 0.1358210 -0.4278600 0.0641150
v 0.1616600 -0.4764910 0.0296870
v 0.1339100 -0.4261310 0.0648660
v 0.1535270 -0.4889010 0.0338160
v 0.1601210 -0.3967190 0.0513730
v 0.1084000 -0.4216500 0.0720280
v 0.1608200 -0.3984930 0.0507030
v 0.1555500 -0.4862880 0.0317850
v 0.1544780 -0.4868910 0.0343700
v 0.1608490 -0.3739950 0.0420440
v 0.1108330 -0.4228270 0.0712520
v 0.1629260 -0.4753520 0.0264420
v 0.1608760 -0.3962580 0.0505210
v 0.1361190 -0.4244520 0.0641090
v 0.1338020 -0.4244700 0.0649550
v 0.1576390 -0.3552630 0.0318990
v 0.1077100 -0.4202560 0.0724470
v 0.1592050 -0.3935900 0.0518500
v 0.1600610 -0.3954230 0.0513030
v 0.1599450 -0.3735890 0.0438190
v 0.1600290 -0.3752030 0.0441410
v 0.1569950 -0.4849250 0.0298560
v 0.1592380 -0.3763550 0.0460050
v 0.1561500 -0.3521990 0.0307450
v 0.1383430 -0.4359400 0.0633580
v 0.1587670 -0.3746220 0.0462180
v 0.1366040 -0.4327030 0.0637060
v 0.1563760 -0.4846280 0.0321330
v 0.1615800 -0.4760450 0.0312940
v 0.1627260 -0.4743850 0.0294460
v 0.1377740 -0.4314700 0.0634390
v 0.1552100 -0.3501950 0.0301880
v 0.1559770 -0.4846710 0.0334180
v 0.1557710 -0.3504370 0.0316520
v 0.1572250 -0.4826720 0.0331070
v 0.1393740 -0.4347460 0.0631150
v 0.1523830 -0.4901430 0.0350140
v 0.1398270 -0.4315330 0.0629020
v 0.1534940 -0.4878960 0.0355580
v 0.1561330 -0.3505950 0.0328830
v 0.1524850 -0.4887380 0.0367630
v 0.1609900 -0.4772700 0.0309730
v 0.1571800 -0.3531370 0.0334870
v 0.1580620 -0.3557870 0.0331400
v 0.1579590 -0.3551150 0.0344930
v 0.1394240 -0.4275790 0.0630320
v 0.1371030 -0.4267230 0.0637290
v 0.1382730 -0.4297400 0.0633150
v 0.1585630 -0.3781060 0.0481140
v 0.1382880 -0.4251060 0.0633280
v 0.1546110 -0.4854490 0.0367490
v 0.1580010 -0.3761530 0.0482760
v 0.1576270 -0.3738010 0.0482890
v 0.1592570 -0.4786330 0.0342330
v 0.1586950 -0.4803440 0.0326910
v 0.1541400 -0.4855550 0.0378410
v 0.1625680 -0.4740480 0.0320930
v 0.1573600 -0.3528220 0.0367540
v 0.1567420 -0.3509270 0.0369220
v 0.1610230 -0.4766190 0.0323870
v 0.1585630 -0.3803120 0.0492180
v 0.1622430 -0.4744110 0.0328770
v 0.1403920 -0.4278510 0.0627940
v 0.1607710 -0.4761500 0.0344240
v 0.1597800 -0.4771280 0.0358900
v 0.1559390 -0.4837350 0.0356680
v 0.1572020 -0.3762700 0.0496650
v 0.1619610 -0.4744250 0.0339940
v 0.1554970 -0.4832200 0.0379600
v 0.1400630 -0.4252020 0.0628630
v 0.1584710 -0.4818510 0.0306630
v 0.1588190 -0.3584200 0.0313620
v 0.1587400 -0.3576380 0.0326020
v 0.1544530 -0.4435470 0.0554410
v 0.1588060 -0.3574590 0.0345810
v 0.1349290 -0.4210600 0.0647460
v 0.1618560 -0.4732130 0.0367460
v 0.1594280 -0.3591610 0.0341800
v 0.1337020 -0.4201480 0.0652420
v 0.1540460 -0.4405890 0.0557510
v 0.1571740 -0.4806810 0.0377760
v 0.1581400 -0.4788290 0.0386110
v 0.1567600 -0.4816960 0.0370240
v 0.1329880 -0.4178150 0.0656440
v 0.1540520 -0.4374070 0.0556430
v 0.1591440 -0.3584030 0.0357770
v 0.1584120 -0.4779410 0.0398380
v 0.1568980 -0.4803910 0.0393600
v 0.1584560 -0.4772950 0.0411940
v 0.1593970 -0.3597680 0.0377070
v 0.1588240 -0.3575550 0.0373520
v 0.1598970 -0.4761620 0.0379050
v 0.1582730 -0.3558150 0.0362210
v 0.1608170 -0.4747750 0.0373220
v 0.1582010 -0.3556230 0.0374050
v 0.1548530 -0.4346480 0.0548350
v 0.1586830 -0.3581720 0.0396220
v 0.1595610 -0.4759660 0.0406560
v 0.1584710 -0.3580520 0.0403730
v 0.1579550 -0.3551830 0.0387710
v 0.1587390 -0.3575670 0.0382870
v 0.1539980 -0.4335610 0.0556600
v 0.1602280 -0.4747130 0.0410570
v 0.1578730 -0.3555810 0.0400900
v 0.1614530 -0.4734190 0.0379460
v 0.1378200 -0.4234410 0.0635060
v 0.1543240 -0.4307780 0.0551320
v 0.1394910 -0.4229050 0.0630340
v 0.1544500 -0.4289670 0.0549560
v 0.1370650 -0.5163940 0.0368500
v 0.1533830 -0.4276000 0.0560480
v 0.1371120 -0.4205910 0.0639260
v 0.1573740 -0.3530750 0.0391150
v 0.1360880 -0.5149310 0.0383170
v 0.1343010 -0.5174740 0.0387540
v 0.1571360 -0.3527360 0.0406010
v 0.1377790 -0.5136320 0.0374020
v 0.1588130 -0.4761420 0.0422660
v 0.1405130 -0.4205170 0.0629050
v 0.1612950 -0.3729540 0.0407140
v 0.1366040 -0.5124480 0.0390100
v 0.1356250 -0.5132960 0.0394200
v 0.1600910 -0.3706980 0.0428930
v 0.1330910 -0.5187030 0.0393170
v 0.1608050 -0.3682190 0.0407060
v 0.1321480 -0.5178960 0.0403280
v 0.1317600 -0.5151340 0.0415440
v 0.1327660 -0.5148160 0.0409430
v 0.1593540 -0.3713850 0.0445400
v 0.1473820 -0.4425810 0.0602870
v 0.1592430 -0.3670840 0.0436190
v 0.1596200 -0.3701870 0.0437630
v 0.1579460 -0.3700650 0.0469420
v 0.1583590 -0.3655420 0.0447680
v 0.1574630 -0.3631900 0.0455840
v 0.1573760 -0.3649400 0.0463460
v 0.1423830 -0.4485700 0.0615080
v 0.1596010 -0.3662800 0.0425700
v 0.1352930 -0.5116100 0.0404220
v 0.1321150 -0.5113540 0.0426920
v 0.1429650 -0.4451140 0.0618520
v 0.1591780 -0.3626220 0.0416550
v 0.1583640 -0.3612400 0.0427920
v 0.1580020 -0.3623630 0.0441730
v 0.1569340 -0.3737690 0.0495010
v 0.1567500 -0.3713550 0.0493620
v 0.1559240 -0.3691970 0.0502750
v 0.1585910 -0.3736690 0.0463380
v 0.1573450 -0.3690150 0.0477000
v 0.1396760 -0.5163240 0.0341220
v 0.1385710 -0.5154910 0.0357450
v 0.1401150 -0.5141570 0.0347380
v 0.1565880 -0.3603240 0.0463210
v 0.1418340 -0.5099910 0.0350440
v 0.1556520 -0.3648290 0.0493070
v 0.1562690 -0.3671290 0.0489020
v 0.1402940 -0.5118010 0.0357750
v 0.1554490 -0.3609570 0.0484660
v 0.1550650 -0.3658370 0.0506680
v 0.1380930 -0.5123460 0.0377260
v 0.1543230 -0.3614690 0.0505260
v 0.1378820 -0.5106810 0.0388180
v 0.1565660 -0.3511150 0.0414670
v 0.1562780 -0.3522390 0.0433360
v 0.1557680 -0.3527780 0.0448180
v 0.1551900 -0.3517760 0.0455980
v 0.1546450 -0.3584900 0.0491210
v 0.1530500 -0.3519910 0.0498000
v 0.1585850 -0.3600330 0.0415100
v 0.1577630 -0.3591050 0.0432620
v 0.1576730 -0.3562920 0.0416490
v 0.1573480 -0.3567150 0.0430000
v 0.1572680 -0.3589130 0.0443560
v 0.1561520 -0.3556590 0.0456030
v 0.1562360 -0.3574000 0.0460840
v 0.1565680 -0.3555560 0.0445260
v 0.1567250 -0.3523340 0.0420530
v 0.1274080 -0.2126050 0.0842290
v 0.1286070 -0.2150590 0.0824650
v 0.1293500 -0.2129310 0.0821770
v 0.1446840 -0.1854850 0.0716470
v 0.1451250 -0.1901980 0.0694230
v 0.1459920 -0.1855810 0.0698700
v 0.1127210 -0.2808650 0.0902970
v 0.1119410 -0.2843910 0.0907950
v 0.1125790 -0.2862520 0.0900640
v 0.1471150 -0.1548090 0.0811080
v 0.1458720 -0.1601710 0.0802010
v 0.1482190 -0.1570770 0.0784920
v 0.1285210 -0.2106490 0.0835240
v 0.1401460 -0.2602360 0.0576170
v 0.1414100 -0.2592500 0.0555680
v 0.1412740 -0.2575740 0.0559030
v 0.1401770 -0.2548990 0.0581260
v 0.1454890 -0.1562210 0.0825940
v 0.1134660 -0.2866750 0.0891690
v 0.1147780 -0.2867570 0.0878080
v 0.1147990 -0.2840630 0.0877940
v 0.1420320 -0.2523420 0.0552940
v 0.1302780 -0.2094180 0.0820690
v 0.1305180 -0.2124950 0.0810650
v 0.1225890 -0.1951590 0.0948790
v 0.1233070 -0.1953330 0.0940350
v 0.1225210 -0.1882740 0.0962400
v 0.1240650 -0.1889410 0.0944020
v 0.1470300 -0.1526340 0.0822110
v 0.1132100 -0.2827640 0.0896630
v 0.1396470 -0.2612010 0.0583310
v 0.1279740 -0.2089570 0.0845070
v 0.1238760 -0.1859090 0.0953080
v 0.1232750 -0.1859390 0.0959580
v 0.1476080 -0.1851990 0.0677190
v 0.1473210 -0.1829400 0.0691370
v 0.1326120 -0.3254030 0.0705180
v 0.1312380 -0.3260070 0.0717770
v 0.1310910 -0.2090710 0.0812610
v 0.1205830 -0.1922370 0.0973730
v 0.1218680 -0.1957680 0.0955110
v 0.1216090 -0.1902870 0.0967320
v 0.1315950 -0.3232920 0.0714170
v 0.1305250 -0.3223150 0.0724900
v 0.1117090 -0.2809700 0.0912170
v 0.1327780 -0.3234560 0.0702660
v 0.1312970 -0.2122980 0.0802010
v 0.1332540 -0.2076170 0.0790090
v 0.1403120 -0.2527130 0.0582610
v 0.1490270 -0.1556430 0.0782130
v 0.1481860 -0.1545840 0.0797940
v 0.1490780 -0.1520840 0.0798670
v 0.1395240 -0.2536760 0.0593710
v 0.1394140 -0.2559520 0.0591900
v 0.1193130 -0.1934630 0.0982850
v 0.1195190 -0.1918980 0.0983730
v 0.1206270 -0.1894860 0.0977480
v 0.1485910 -0.1510620 0.0809600
v 0.1288630 -0.2068260 0.0842580
v 0.1305870 -0.2066520 0.0825430
v 0.1495410 -0.1565260 0.0772470
v 0.1505380 -0.1534840 0.0775930
v 0.1304890 -0.2048520 0.0831050
v 0.1431180 -0.3023990 0.0564930
v 0.1441230 -0.3040830 0.0550960
v 0.1438230 -0.3019800 0.0553380
v 0.1503680 -0.1515580 0.0786330
v 0.1313580 -0.3193570 0.0716000
v 0.1424680 -0.2558050 0.0541380
v 0.1221460 -0.1862070 0.0969860
v 0.1321620 -0.2057000 0.0809640
v 0.1313860 -0.2047950 0.0821330
v 0.1488040 -0.1798220 0.0682370
v 0.1459310 -0.1806550 0.0718260
v 0.1196150 -0.1891710 0.0986340
v 0.1481170 -0.1787020 0.0695400
v 0.1430420 -0.2540580 0.0530800
v 0.1425390 -0.2532020 0.0542550
v 0.1274950 -0.3250810 0.0751030
v 0.1297080 -0.3227610 0.0732400
v 0.1448730 -0.1813670 0.0730290
v 0.1506310 -0.1488440 0.0794240
v 0.1493000 -0.2481900 0.0378560
v 0.1485750 -0.2495050 0.0397980
v 0.1244590 -0.1924340 0.0932200
v 0.1249590 -0.1894290 0.0931530
v 0.1301390 -0.3201250 0.0728190
v 0.1481330 -0.2519520 0.0400790
v 0.1245890 -0.1855600 0.0944780
v 0.1287530 -0.3206460 0.0740850
v 0.1481130 -0.2498630 0.0412640
v 0.1485160 -0.2473880 0.0409460
v 0.1477240 -0.2494930 0.0425640
v 0.1349520 -0.3256270 0.0684030
v 0.1371180 -0.3254740 0.0663270
v 0.1480300 -0.2463120 0.0429740
v 0.1284920 -0.2023630 0.0857120
v 0.1269000 -0.2052590 0.0865930
v 0.1223360 -0.1837790 0.0971760
v 0.1262750 -0.3181290 0.0762240
v 0.1290510 -0.3180800 0.0738670
v 0.1144970 -0.2795330 0.0885440
v 0.1359110 -0.2008740 0.0776230
v 0.1366290 -0.2023960 0.0761700
v 0.1369490 -0.1985560 0.0772950
v 0.1278690 -0.3161700 0.0749710
v 0.1285640 -0.3149700 0.0743760
v 0.1260960 -0.3152740 0.0764530
v 0.1497730 -0.1486910 0.0805310
v 0.1192140 -0.1872690 0.0992090
v 0.1200990 -0.1846580 0.0988750
v 0.1353420 -0.1994760 0.0787070
v 0.1348660 -0.3202780 0.0680930
v 0.1466570 -0.2495510 0.0455110
v 0.1312190 -0.3164190 0.0717680
v 0.1504850 -0.1472950 0.0802150
v 0.1108460 -0.2844650 0.0917240
v 0.1112480 -0.2871690 0.0911420
v 0.1473480 -0.2423690 0.0467060
v 0.1107960 -0.2807610 0.0920040
v 0.1368880 -0.1959500 0.0781460
v 0.1345650 -0.3174580 0.0683160
v 0.1392180 -0.1906170 0.0770570
v 0.1370920 -0.3234480 0.0661990
v 0.1488790 -0.1479750 0.0821690
v 0.1505500 -0.1462020 0.0806970
v 0.1212290 -0.1826100 0.0983060
v 0.1459540 -0.2502730 0.0471580
v 0.1463300 -0.2518120 0.0455960
v 0.1382440 -0.3223760 0.0650580
v 0.1478290 -0.1475720 0.0837990
v 0.1191390 -0.1818680 0.0999860
v 0.1309130 -0.3147800 0.0720530
v 0.1297770 -0.3148790 0.0732340
v 0.1452870 -0.2522580 0.0482690
v 0.1455890 -0.2488680 0.0484630
v 0.1327030 -0.3161830 0.0702040
v 0.1360690 -0.1934550 0.0796450
v 0.1376210 -0.1918040 0.0784720
v 0.1464800 -0.2461860 0.0473730
v 0.1333190 -0.3147330 0.0693800
v 0.1209760 -0.3007480 0.0804520
v 0.1221530 -0.3021270 0.0790910
v 0.1222690 -0.2994210 0.0793100
v 0.1201190 -0.3040170 0.0807870
v 0.1460980 -0.2453910 0.0483520
v 0.1194460 -0.3013090 0.0817610
v 0.1491400 -0.1462480 0.0828190
v 0.1240190 -0.1831550 0.0956130
v 0.1508340 -0.1421340 0.0828160
v 0.1247570 -0.1806750 0.0952340
v 0.1253310 -0.1832970 0.0939230
v 0.1256510 -0.1813860 0.0939610
v 0.1505930 -0.1411510 0.0836860
v 0.1208280 -0.2991190 0.0807560
v 0.1490460 -0.1429540 0.0846950
v 0.1394540 -0.1874750 0.0777220
v 0.1377710 -0.1878770 0.0792900
v 0.1300200 -0.1926230 0.0867670
v 0.1285390 -0.1911000 0.0887510
v 0.1267810 -0.1930380 0.0900730
v 0.1469180 -0.2418860 0.0478110
v 0.1368430 -0.1877760 0.0803210
v 0.1372140 -0.3188110 0.0658970
v 0.1363010 -0.3172210 0.0666480
v 0.1275030 -0.1899650 0.0899990
v 0.1298530 -0.1882910 0.0880630
v 0.1300060 -0.1895540 0.0876190
v 0.1505200 -0.1395860 0.0845370
v 0.1499050 -0.1396110 0.0852190
v 0.1239160 -0.3038500 0.0769090
v 0.1241920 -0.3018020 0.0768820
v 0.1279190 -0.3085160 0.0734140
v 0.1246770 -0.3085560 0.0761870
v 0.1263400 -0.3094540 0.0750430
v 0.1249250 -0.3075660 0.0757390
v 0.1377830 -0.3165000 0.0650980
v 0.1350200 -0.3160440 0.0677870
v 0.1474630 -0.2391680 0.0477350
v 0.1233910 -0.2998570 0.0780600
v 0.1275790 -0.1873200 0.0903490
v 0.1291680 -0.1876610 0.0888370
v 0.1366050 -0.3148230 0.0659930
v 0.1264800 -0.3065130 0.0743120
v 0.1255560 -0.3055310 0.0751210
v 0.1262850 -0.3009920 0.0746910
v 0.1357100 -0.2041900 0.0767200
v 0.1366340 -0.2056120 0.0749540
v 0.1460340 -0.2405750 0.0499210
v 0.1351240 -0.2024130 0.0780910
v 0.1344630 -0.2057430 0.0779200
v 0.1299410 -0.1845700 0.0885360
v 0.1282860 -0.1849440 0.0899660
v 0.1376390 -0.1848470 0.0802980
v 0.1385520 -0.1849760 0.0792750
v 0.1493270 -0.2472240 0.0383460
v 0.1411830 -0.1572010 0.0863630
v 0.1432540 -0.1571760 0.0845480
v 0.1431180 -0.1530980 0.0863100
v 0.1421600 -0.1523750 0.0872890
v 0.1248550 -0.2974380 0.0766720
v 0.1226990 -0.2960530 0.0790720
v 0.1401270 -0.1554510 0.0877470
v 0.1341100 -0.2010780 0.0797490
v 0.1488870 -0.2455840 0.0406300
v 0.1280770 -0.1824110 0.0903600
v 0.1288290 -0.1815960 0.0897540
v 0.1315780 -0.3123080 0.0709360
v 0.1327580 -0.3140750 0.0698830
v 0.1327980 -0.3124580 0.0694480
v 0.1306650 -0.1818600 0.0882040
v 0.1329390 -0.2034400 0.0806330
v 0.1304110 -0.3088610 0.0708660
v 0.1321660 -0.3106100 0.0695820
v 0.1325030 -0.3093110 0.0687290
v 0.1404870 -0.1523460 0.0884010
v 0.1373670 -0.1824480 0.0813420
v 0.1393330 -0.1815040 0.0794650
v 0.1335110 -0.3114890 0.0683320
v 0.1391620 -0.1804290 0.0800340
v 0.1484030 -0.2430800 0.0434750
v 0.1426000 -0.1476130 0.0884010
v 0.1402280 -0.1500540 0.0891390
v 0.1308810 -0.3112570 0.0714600
v 0.1430170 -0.1501280 0.0873860
v 0.1214560 -0.2930410 0.0804900
v 0.1414650 -0.1464340 0.0894310
v 0.1357450 -0.1840960 0.0827140
v 0.1050390 -0.2191850 0.1049830
v 0.1383800 -0.3188030 0.0647600
v 0.1191020 -0.2983250 0.0824050
v 0.1323900 -0.2007430 0.0818930
v 0.1060600 -0.2147700 0.1054090
v 0.1344550 -0.1991480 0.0798300
v 0.1327050 -0.1986160 0.0820950
v 0.1355330 -0.3076410 0.0652690
v 0.1318320 -0.3075030 0.0690300
v 0.1344580 -0.3085160 0.0665180
v 0.1334170 -0.3062360 0.0673460
v 0.1322930 -0.3067550 0.0685260
v 0.1353300 -0.3043770 0.0654170
v 0.1342090 -0.3030170 0.0666560
v 0.1327610 -0.3032270 0.0681150
v 0.1208190 -0.2923310 0.0812040
v 0.1176700 -0.2937630 0.0842180
v 0.1359360 -0.1809140 0.0834870
v 0.1302740 -0.3078290 0.0706920
v 0.1223550 -0.2896420 0.0798980
v 0.1283070 -0.3065110 0.0725910
v 0.1294170 -0.3051570 0.0714430
v 0.1361220 -0.1579120 0.0897950
v 0.1383810 -0.1549090 0.0890620
v 0.1351050 -0.1800750 0.0846150
v 0.1347260 -0.1823920 0.0842770
v 0.1485310 -0.2411430 0.0442360
v 0.1239240 -0.2940890 0.0779480
v 0.1253010 -0.2956900 0.0764060
v 0.1314330 -0.3035600 0.0694200
v 0.1362130 -0.1529700 0.0908720
v 0.1322990 -0.1804270 0.0870930
v 0.1311080 -0.1803180 0.0880720
v 0.1351780 -0.1939240 0.0805220
v 0.1312510 -0.3014920 0.0696720
v 0.1318510 -0.1783860 0.0878360
v 0.1332540 -0.1959170 0.0823020
v 0.1296200 -0.1788850 0.0894100
v 0.1254540 -0.2924460 0.0766170
v 0.1497330 -0.2390460 0.0422990
v 0.1300400 -0.1776340 0.0893010
v 0.1254720 -0.2890460 0.0768230
v 0.1337670 -0.1542650 0.0921480
v 0.1298040 -0.3105100 0.0724200
v 0.1289390 -0.3083740 0.0723620
v 0.1291930 -0.3108690 0.0731920
v 0.1332070 -0.1944400 0.0827710
v 0.1298120 -0.3133070 0.0730840
v 0.1277610 -0.3132550 0.0749720
v 0.1496370 -0.2376480 0.0435970
v 0.1286670 -0.3122430 0.0740200
v 0.1259970 -0.3139820 0.0765140
v 0.1310470 -0.1746560 0.0891040
v 0.1254790 -0.3128420 0.0768450
v 0.1187950 -0.3031600 0.0821520
v 0.1176790 -0.3016130 0.0833850
v 0.1323510 -0.1761000 0.0879330
v 0.1343960 -0.1789710 0.0856040
v 0.1330040 -0.1815930 0.0861780
v 0.1175870 -0.2960980 0.0840560
v 0.1338050 -0.1769150 0.0866100
v 0.1284790 -0.3106770 0.0737830
v 0.1264280 -0.3112490 0.0756310
v 0.1284350 -0.3114730 0.0740590
v 0.1366560 -0.1773430 0.0838080
v 0.1304710 -0.2016670 0.0838090
v 0.1165310 -0.3006740 0.0846060
v 0.1478540 -0.2406120 0.0462970
v 0.1330880 -0.1768140 0.0872400
v 0.1339310 -0.1735080 0.0871710
v 0.1332040 -0.1726400 0.0879060
v 0.1352170 -0.1743190 0.0858670
v 0.1314470 -0.3137600 0.0713670
v 0.1363470 -0.1503950 0.0913630
v 0.1308920 -0.3124450 0.0717860
v 0.1299810 -0.3115820 0.0725860
v 0.1380390 -0.1469790 0.0912330
v 0.1492380 -0.2370790 0.0449830
v 0.1390920 -0.1465890 0.0907170
v 0.1346110 -0.3103550 0.0668490
v 0.1345560 -0.3138200 0.0678630
v 0.1306460 -0.1989890 0.0843210
v 0.1372760 -0.1445700 0.0924310
v 0.1458470 -0.2373520 0.0515060
v 0.1467090 -0.2368620 0.0500980
v 0.1481140 -0.2362850 0.0477940
v 0.1388350 -0.1439690 0.0916820
v 0.1358740 -0.3095640 0.0652330
v 0.1361860 -0.3083590 0.0646370
v 0.1192200 -0.2902920 0.0831110
v 0.1204220 -0.2894310 0.0819730
v 0.1188600 -0.2887980 0.0836040
v 0.1348930 -0.1489670 0.0926970
v 0.1053340 -0.2135480 0.1061840
v 0.1212860 -0.2867320 0.0812250
v 0.1514350 -0.2355460 0.0401880
v 0.1295000 -0.1723730 0.0907580
v 0.1361720 -0.3107310 0.0652600
v 0.1504950 -0.2356550 0.0428060
v 0.1271120 -0.2009790 0.0874900
v 0.1313920 -0.1723680 0.0892320
v 0.1307900 -0.1712870 0.0899330
v 0.1521460 -0.2323990 0.0402350
v 0.1319450 -0.1710120 0.0891330
v 0.1079210 -0.2115330 0.1047380
v 0.1066380 -0.2083440 0.1062270
v 0.1350460 -0.1459360 0.0934430
v 0.1313430 -0.1686170 0.0902480
v 0.1281490 -0.3074320 0.0728820
v 0.1211590 -0.2845920 0.0814690
v 0.1230880 -0.2842280 0.0794460
v 0.1345930 -0.1718860 0.0870430
v 0.1361870 -0.1728040 0.0854380
v 0.1242050 -0.2889560 0.0780710
v 0.1284340 -0.3017310 0.0725830
v 0.1269220 -0.3022030 0.0739780
v 0.1279860 -0.3050570 0.0728770
v 0.1363190 -0.3060720 0.0643970
v 0.1305300 -0.1971100 0.0850180
v 0.1320540 -0.1960330 0.0836680
v 0.1069170 -0.2040200 0.1066600
v 0.1302350 -0.1953400 0.0858290
v 0.1499720 -0.2345710 0.0449010
v 0.1295170 -0.3010750 0.0715200
v 0.1332950 -0.1707450 0.0882760
v 0.1505280 -0.2328240 0.0445610
v 0.1348060 -0.1643470 0.0891110
v 0.1355920 -0.1657550 0.0881680
v 0.1264830 -0.3076230 0.0744270
v 0.1513050 -0.2307580 0.0436220
v 0.1271680 -0.1974610 0.0884140
v 0.1238910 -0.2862590 0.0785020
v 0.1063210 -0.2019640 0.1073610
v 0.1414260 -0.3023660 0.0585750
v 0.1425610 -0.3028110 0.0572360
v 0.1423950 -0.3004440 0.0574370
v 0.1427240 -0.2966150 0.0568340
v 0.1419180 -0.2972010 0.0580390
v 0.1440450 -0.1454070 0.0880930
v 0.1051820 -0.2006770 0.1083350
v 0.1409780 -0.2985940 0.0592830
v 0.1515110 -0.2290810 0.0441680
v 0.1328070 -0.1659360 0.0899130
v 0.1252910 -0.3040930 0.0754700
v 0.1421590 -0.2936480 0.0576560
v 0.1448940 -0.1537930 0.0842760
v 0.1438860 -0.1547150 0.0849330
v 0.1389970 -0.3022810 0.0615420
v 0.1396060 -0.3032270 0.0607970
v 0.1073600 -0.1993700 0.1067900
v 0.1445200 -0.1579900 0.0829470
v 0.1455930 -0.1532630 0.0836970
v 0.1391650 -0.2975270 0.0616450
v 0.1052490 -0.1971390 0.1085190
v 0.1323670 -0.1911500 0.0844800
v 0.1310040 -0.1672440 0.0909020
v 0.1318740 -0.1654500 0.0906770
v 0.1511110 -0.2288020 0.0451940
v 0.1214870 -0.2821370 0.0813730
v 0.1192250 -0.2817000 0.0836960
v 0.1156690 -0.2836820 0.0869090
v 0.1459000 -0.1509720 0.0843850
v 0.1526020 -0.2246350 0.0443210
v 0.1518700 -0.2254860 0.0452970
v 0.1415960 -0.2927520 0.0585660
v 0.1397330 -0.2951820 0.0610710
v 0.1355620 -0.2831370 0.0662740
v 0.1333930 -0.2848200 0.0686590
v 0.1339460 -0.2855990 0.0681190
v 0.1525670 -0.2279720 0.0424510
v 0.1457470 -0.1492030 0.0853130
v 0.1349030 -0.2822210 0.0668730
v 0.1442310 -0.1515410 0.0859250
v 0.1199160 -0.2800950 0.0831490
v 0.1348340 -0.2808550 0.0666940
v 0.1325270 -0.2810600 0.0689130
v 0.1340670 -0.2820950 0.0676740
v 0.1214850 -0.2793440 0.0814890
v 0.1339970 -0.2778920 0.0666140
v 0.1323530 -0.2794160 0.0687560
v 0.1335410 -0.2800070 0.0676980
v 0.1434990 -0.2931130 0.0554380
v 0.1327950 -0.2776520 0.0679590
v 0.1429460 -0.2923690 0.0564170
v 0.1367140 -0.2788390 0.0642240
v 0.1346510 -0.2784350 0.0660930
v 0.1364840 -0.2799280 0.0648140
v 0.1436170 -0.1511820 0.0865940
v 0.1340620 -0.1917190 0.0824370
v 0.1271390 -0.2813500 0.0751740
v 0.1247040 -0.2832500 0.0777340
v 0.1340580 -0.1887030 0.0832710
v 0.1533170 -0.2238190 0.0432190
v 0.1469020 -0.1483720 0.0844720
v 0.1434810 -0.2907200 0.0556540
v 0.1425470 -0.2887220 0.0574880
v 0.1444270 -0.1489160 0.0866390
v 0.1245180 -0.2807590 0.0780610
v 0.1417770 -0.2899670 0.0585240
v 0.1455700 -0.1473320 0.0861910
v 0.1256100 -0.2997020 0.0755280
v 0.1485290 -0.2370630 0.0465570
v 0.1407110 -0.2909760 0.0599340
v 0.1226110 -0.2757020 0.0804140
v 0.1262480 -0.2775390 0.0761810
v 0.1495210 -0.2341710 0.0460800
v 0.1477580 -0.1428370 0.0860650
v 0.1440170 -0.1475030 0.0874450
v 0.1070320 -0.1972460 0.1072170
v 0.1331570 -0.1604890 0.0911130
v 0.1264590 -0.2965410 0.0751010
v 0.1345500 -0.1858810 0.0835230
v 0.1068420 -0.1939520 0.1075550
v 0.1480750 -0.2348500 0.0485440
v 0.1499330 -0.2327210 0.0459670
v 0.1481750 -0.2336020 0.0488530
v 0.1311090 -0.1612230 0.0922930
v 0.1396960 -0.2893800 0.0613290
v 0.1270690 -0.2940970 0.0748380
v 0.1350870 -0.1615460 0.0896350
v 0.1054240 -0.1925590 0.1086400
v 0.1270570 -0.2913440 0.0751810
v 0.1366080 -0.3019080 0.0641340
v 0.1380200 -0.3034600 0.0626100
v 0.1383030 -0.3003890 0.0624190
v 0.1150870 -0.2906420 0.0873160
v 0.1357650 -0.3003090 0.0651170
v 0.1061210 -0.1907000 0.1081910
v 0.1339480 -0.1576370 0.0912520
v 0.1363870 -0.2967920 0.0647260
v 0.1381520 -0.2956170 0.0629210
v 0.1178450 -0.2884960 0.0846220
v 0.1458890 -0.1431520 0.0874980
v 0.1467610 -0.2350080 0.0507140
v 0.1159900 -0.2853660 0.0864890
v 0.1473140 -0.2307680 0.0511960
v 0.1331700 -0.1870120 0.0847040
v 0.1317870 -0.1880340 0.0860390
v 0.1496900 -0.2313210 0.0469690
v 0.1056520 -0.1870570 0.1087800
v 0.1467720 -0.1465440 0.0854110
v 0.1331890 -0.2982420 0.0680470
v 0.1314660 -0.2995150 0.0695910
v 0.1347670 -0.2976560 0.0664560
v 0.1310410 -0.1557170 0.0935100
v 0.1483340 -0.1433810 0.0852840
v 0.1189550 -0.2798190 0.0841510
v 0.1058410 -0.1828490 0.1089040
v 0.1329040 -0.2943530 0.0687270
v 0.1311690 -0.1868590 0.0870020
v 0.1312070 -0.2940470 0.0705010
v 0.1507600 -0.2286600 0.0459170
v 0.1495570 -0.2274610 0.0483430
v 0.1492010 -0.2289090 0.0484870
v 0.1480080 -0.2312610 0.0498980
v 0.1299110 -0.2985050 0.0713160
v 0.1364960 -0.1435920 0.0931590
v 0.1347430 -0.1427410 0.0943390
v 0.1333990 -0.1508160 0.0931850
v 0.1367410 -0.1399440 0.0939140
v 0.1385470 -0.1409960 0.0926590
v 0.1158370 -0.2753390 0.0876120
v 0.1139380 -0.2762240 0.0894870
v 0.1152740 -0.2727680 0.0885200
v 0.1479400 -0.2270440 0.0512300
v 0.1171790 -0.2773700 0.0860840
v 0.1181660 -0.2760450 0.0852080
v 0.1336750 -0.1448890 0.0944590
v 0.1296390 -0.2932320 0.0721880
v 0.1298600 -0.2954890 0.0716550
v 0.1308930 -0.1857620 0.0874740
v 0.1390270 -0.2946860 0.0619710
v 0.1371790 -0.2934020 0.0641800
v 0.1380270 -0.2898540 0.0633320
v 0.1332880 -0.1849980 0.0850640
v 0.1164910 -0.2700560 0.0874290
v 0.1365240 -0.2904390 0.0651140
v 0.1438350 -0.2508090 0.0517410
v 0.1449340 -0.2519200 0.0492000
v 0.1446920 -0.2487890 0.0501890
v 0.1069010 -0.1833460 0.1080210
v 0.1062440 -0.1763720 0.1088470
v 0.1159260 -0.2809770 0.0869660
v 0.1069990 -0.1863480 0.1078070
v 0.1079410 -0.1797180 0.1074060
v 0.1442460 -0.2486860 0.0511450
v 0.1098570 -0.1825160 0.1060120
v 0.1093280 -0.1800830 0.1064790
v 0.1519260 -0.1784800 0.0645310
v 0.1532300 -0.1786520 0.0628450
v 0.1532990 -0.1767460 0.0635660
v 0.1352030 -0.2931380 0.0663880
v 0.1070620 -0.1795230 0.1080610
v 0.1340030 -0.2911310 0.0678070
v 0.1401890 -0.1420300 0.0914730
v 0.1513700 -0.1801250 0.0645310
v 0.1507390 -0.1766480 0.0667320
v 0.1319650 -0.1833890 0.0867580
v 0.1523210 -0.1750720 0.0653570
v 0.1317210 -0.2885860 0.0705710
v 0.1448060 -0.2466090 0.0504520
v 0.1427320 -0.1403910 0.0903810
v 0.1442600 -0.2448410 0.0520750
v 0.1073900 -0.1724540 0.1080250
v 0.1342720 -0.2891010 0.0676720
v 0.1526030 -0.1724790 0.0660450
v 0.1521260 -0.1717270 0.0669840
v 0.1414080 -0.1391410 0.0915290
v 0.1498490 -0.1775260 0.0675550
v 0.1425970 -0.2509220 0.0544920
v 0.1428270 -0.2497490 0.0542670
v 0.1088570 -0.1757850 0.1068970
v 0.1437690 -0.2484160 0.0523270
v 0.1144950 -0.2704800 0.0895880
v 0.1138950 -0.2720560 0.0900860
v 0.1490560 -0.1768070 0.0689600
v 0.1116340 -0.1790810 0.1050590
v 0.1112020 -0.1820410 0.1051820
v 0.1301740 -0.2903010 0.0719960
v 0.1438420 -0.2449300 0.0530160
v 0.1136420 -0.2662500 0.0906160
v 0.1161300 -0.2683410 0.0878980
v 0.1154680 -0.2665540 0.0886180
v 0.1427430 -0.2462490 0.0554460
v 0.1131380 -0.1814930 0.1040460
v 0.1507830 -0.1713030 0.0689430
v 0.1440800 -0.2993080 0.0545960
v 0.1432180 -0.2986360 0.0561240
v 0.1193370 -0.2722930 0.0842950
v 0.1191900 -0.2676100 0.0848280
v 0.1448330 -0.2433380 0.0513460
v 0.1102920 -0.1774830 0.1059240
v 0.1139080 -0.1784010 0.1038250
v 0.1277090 -0.2981420 0.0735980
v 0.1284370 -0.2960260 0.0730830
v 0.1126510 -0.1756260 0.1046480
v 0.1180220 -0.2671760 0.0860640
v 0.1537070 -0.2238950 0.0422390
v 0.1436580 -0.2869330 0.0556740
v 0.1091960 -0.1726530 0.1066820
v 0.1083160 -0.1730920 0.1072880
v 0.1425380 -0.2870040 0.0576080
v 0.1445260 -0.2392340 0.0534530
v 0.1418360 -0.2867140 0.0586620
v 0.1542680 -0.2218370 0.0422570
v 0.1409500 -0.2854460 0.0599380
v 0.1088870 -0.1704370 0.1068750
v 0.1520860 -0.1692800 0.0679990
v 0.1434190 -0.2432940 0.0546430
v 0.1438050 -0.2831980 0.0555830
v 0.1421570 -0.2837060 0.0582440
v 0.1490910 -0.1702750 0.0713770
v 0.1544810 -0.2190040 0.0434370
v 0.1514920 -0.1671080 0.0694680
v 0.1414910 -0.2838980 0.0592560
v 0.1351340 -0.1395780 0.0948620
v 0.1369980 -0.1359510 0.0947180
v 0.1514270 -0.1661890 0.0699170
v 0.1525430 -0.1657140 0.0687990
v 0.1360940 -0.1351590 0.0953640
v 0.1435670 -0.2394560 0.0554480
v 0.1520490 -0.1649660 0.0697490
v 0.1281510 -0.2922300 0.0739560
v 0.1535410 -0.2203820 0.0445780
v 0.1515540 -0.1640290 0.0709020
v 0.1532660 -0.1618390 0.0699560
v 0.1391700 -0.1370030 0.0932830
v 0.1420220 -0.2510220 0.0555800
v 0.1517970 -0.2216260 0.0470960
v 0.1416530 -0.2479510 0.0571580
v 0.1421550 -0.2480840 0.0562070
v 0.1400670 -0.2841660 0.0611340
v 0.1278680 -0.2907310 0.0744090
v 0.1617540 -0.1771990 0.0486660
v 0.1615130 -0.1790060 0.0481100
v 0.1621550 -0.1759390 0.0485480
v 0.1385180 -0.1348150 0.0941310
v 0.1153870 -0.2634240 0.0889220
v 0.1626920 -0.1750800 0.0475710
v 0.1139860 -0.2637330 0.0904740
v 0.1370560 -0.1316900 0.0954670
v 0.1629810 -0.1729540 0.0490100
v 0.1081180 -0.1696630 0.1074680
v 0.1611250 -0.1783390 0.0496550
v 0.1407260 -0.2827100 0.0603050
v 0.1110110 -0.1739710 0.1056070
v 0.1617020 -0.1760920 0.0497650
v 0.1555110 -0.2168020 0.0423490
v 0.1387600 -0.1338200 0.0941930
v 0.1402230 -0.2496270 0.0592080
v 0.1625190 -0.1731350 0.0501870
v 0.1416520 -0.1362970 0.0921240
v 0.1196850 -0.2647830 0.0844480
v 0.1607110 -0.1774350 0.0512260
v 0.1616580 -0.1749730 0.0507810
v 0.1122020 -0.1726460 0.1049730
v 0.1181350 -0.2648070 0.0860360
v 0.1164600 -0.2657050 0.0876330
v 0.1603370 -0.1791900 0.0509710
v 0.1600160 -0.1773960 0.0526490
v 0.1399520 -0.2474120 0.0601530
v 0.1406360 -0.2770610 0.0592900
v 0.1383020 -0.2783820 0.0622840
v 0.1397100 -0.2788270 0.0609340
v 0.1109320 -0.1712270 0.1056320
v 0.1101880 -0.1717260 0.1060470
v 0.1621200 -0.1720920 0.0517970
v 0.1164700 -0.2637920 0.0877220
v 0.1389300 -0.2764930 0.0608350
v 0.1399660 -0.2795940 0.0608580
v 0.1554840 -0.2148550 0.0436490
v 0.1373550 -0.2798520 0.0638960
v 0.1382540 -0.2805500 0.0630120
v 0.1417910 -0.2445180 0.0576490
v 0.1548650 -0.2153370 0.0447040
v 0.1177030 -0.2616780 0.0867090
v 0.1164780 -0.2608440 0.0881080
v 0.1430120 -0.1353080 0.0916470
v 0.1415940 -0.1344700 0.0926490
v 0.1273910 -0.2881280 0.0750150
v 0.1193010 -0.2622290 0.0850820
v 0.1610390 -0.1731380 0.0532990
v 0.1121370 -0.1698640 0.1050700
v 0.1260270 -0.2861410 0.0763840
v 0.1416430 -0.2805240 0.0589630
v 0.1401360 -0.2811420 0.0609240
v 0.1536350 -0.2159820 0.0467600
v 0.1421940 -0.2805190 0.0581730
v 0.1429650 -0.2796320 0.0568570
v 0.1150930 -0.1822600 0.1027700
v 0.1145120 -0.1803380 0.1033160
v 0.1423420 -0.2448860 0.0566070
v 0.1410100 -0.1331470 0.0933000
v 0.1556610 -0.1781370 0.0594450
v 0.1565570 -0.1790640 0.0576180
v 0.1580260 -0.1764920 0.0566240
v 0.1578060 -0.1748800 0.0578700
v 0.1414410 -0.2794460 0.0591120
v 0.1417780 -0.2777820 0.0582890
v 0.1159170 -0.1801300 0.1024420
v 0.1170940 -0.1804630 0.1016090
v 0.1594880 -0.1766510 0.0540460
v 0.1592120 -0.1797790 0.0528250
v 0.1287000 -0.2822090 0.0734200
v 0.1422190 -0.2787300 0.0579600
v 0.1578640 -0.1795350 0.0552970
v 0.1428430 -0.2781820 0.0568670
v 0.1425090 -0.2771950 0.0571560
v 0.1275570 -0.2830680 0.0747300
v 0.1402960 -0.2445330 0.0601200
v 0.1413000 -0.2402280 0.0591950
v 0.1148170 -0.2576070 0.0904130
v 0.1506540 -0.2236710 0.0480430
v 0.1395370 -0.2824190 0.0617130
v 0.1162110 -0.1757140 0.1027760
v 0.1483400 -0.2235510 0.0517860
v 0.1420230 -0.2391350 0.0582670
v 0.1404780 -0.2410960 0.0603180
v 0.1459880 -0.1410360 0.0880810
v 0.1447340 -0.1403670 0.0891010
v 0.1600080 -0.1717140 0.0560470
v 0.1390640 -0.2837120 0.0622760
v 0.1429750 -0.2433950 0.0556220
v 0.1167400 -0.2563250 0.0883890
v 0.1165810 -0.1838990 0.1015610
v 0.1193870 -0.1799210 0.1000400
v 0.1192130 -0.2590040 0.0854760
v 0.1513110 -0.2195010 0.0488870
v 0.1176010 -0.2556370 0.0875340
v 0.1468700 -0.1379440 0.0882760
v 0.1478530 -0.2251570 0.0519910
v 0.1294340 -0.2883820 0.0728780
v 0.1368770 -0.2861200 0.0648580
v 0.1427180 -0.2410560 0.0566740
v 0.1196640 -0.2559620 0.0852500
v 0.1173050 -0.1757010 0.1020990
v 0.1315020 -0.2873670 0.0708550
v 0.1293390 -0.2860670 0.0729730
v 0.1473050 -0.1420800 0.0867570
v 0.1324180 -0.2864830 0.0698750
v 0.1313530 -0.2843630 0.0707330
v 0.1296740 -0.2834790 0.0723870
v 0.1186130 -0.2524790 0.0867650
v 0.1427240 -0.2381450 0.0573570
v 0.1578750 -0.1722590 0.0592890
v 0.1489960 -0.1407740 0.0856890
v 0.1327860 -0.2885940 0.0694320
v 0.1471270 -0.1401250 0.0874920
v 0.1193360 -0.1743740 0.1008470
v 0.1182670 -0.1760340 0.1014050
v 0.1481160 -0.1409130 0.0864570
v 0.1201990 -0.1759290 0.0999670
v 0.1619710 -0.1693020 0.0537110
v 0.1346190 -0.2871360 0.0673690
v 0.1325130 -0.2872810 0.0698050
v 0.1496990 -0.2209950 0.0507170
v 0.1137020 -0.2558980 0.0919090
v 0.1325330 -0.2836460 0.0693700
v 0.1605820 -0.1695940 0.0563010
v 0.1497180 -0.1365830 0.0864740
v 0.1458690 -0.2350710 0.0522250
v 0.1446610 -0.2363240 0.0541800
v 0.1357380 -0.2846650 0.0661620
v 0.1104280 -0.2772330 0.0925400
v 0.1091520 -0.2766350 0.0935330
v 0.1090710 -0.2798390 0.0933980
v 0.1597180 -0.1683750 0.0585470
v 0.1160280 -0.1716170 0.1031790
v 0.1442740 -0.1362630 0.0905670
v 0.1078860 -0.2726130 0.0947320
v 0.1095160 -0.2726120 0.0935970
v 0.1433700 -0.2368700 0.0564850
v 0.1118490 -0.2754510 0.0915440
v 0.1105470 -0.2737920 0.0927120
v 0.1500980 -0.2190990 0.0508110
v 0.1145570 -0.1704180 0.1039730
v 0.1442210 -0.1346770 0.0911040
v 0.1613210 -0.1664540 0.0567510
v 0.1450540 -0.2341590 0.0539950
v 0.1306770 -0.2794940 0.0706210
v 0.1310210 -0.2810880 0.0704560
v 0.1324920 -0.2762860 0.0682020
v 0.1305650 -0.2780290 0.0706530
v 0.1526760 -0.2147870 0.0488950
v 0.1511250 -0.2143240 0.0511700
v 0.1104410 -0.2691190 0.0933010
v 0.1487000 -0.1371860 0.0871280
v 0.1172310 -0.1718940 0.1024790
v 0.1180710 -0.1741450 0.1017620
v 0.1498120 -0.2151730 0.0526110
v 0.1504880 -0.2124060 0.0526870
v 0.1462730 -0.2319490 0.0524630
v 0.1366080 -0.2810940 0.0649130
v 0.1294130 -0.2807300 0.0724360
v 0.1303640 -0.2814250 0.0712740
v 0.1527270 -0.2166200 0.0479720
v 0.1483130 -0.1353470 0.0880740
v 0.1094260 -0.2657520 0.0944350
v 0.1630230 -0.1711140 0.0503400
v 0.1467260 -0.2270650 0.0531640
v 0.1210020 -0.1674160 0.1003450
v 0.1496120 -0.1337580 0.0876940
v 0.1637360 -0.1704700 0.0485320
v 0.1363820 -0.2762620 0.0634880
v 0.1483020 -0.1330390 0.0889750
v 0.1187580 -0.1701820 0.1016290
v 0.1449810 -0.2306510 0.0550570
v 0.1633710 -0.1704950 0.0497950
v 0.1289590 -0.2773280 0.0728530
v 0.1058180 -0.2770720 0.0956590
v 0.1051260 -0.2812070 0.0958260
v 0.1443090 -0.2328120 0.0556420
v 0.1639610 -0.1676440 0.0497710
v 0.1060920 -0.2806100 0.0953250
v 0.1070180 -0.2831480 0.0946700
v 0.1075290 -0.2774800 0.0945970
v 0.1455450 -0.1339680 0.0904710
v 0.1450980 -0.2273650 0.0558030
v 0.1647600 -0.1636700 0.0499460
v 0.1537880 -0.2125580 0.0481820
v 0.1545020 -0.2123170 0.0470820
v 0.1051270 -0.2735420 0.0963030
v 0.1641820 -0.1650910 0.0508850
v 0.1636630 -0.1658830 0.0518440
v 0.1065030 -0.2735160 0.0955200
v 0.1440880 -0.2278990 0.0572970
v 0.1626510 -0.1706890 0.0514940
v 0.1630140 -0.1676080 0.0523950
v 0.1408010 -0.2373850 0.0603960
v 0.1122850 -0.1658180 0.1050380
v 0.1113080 -0.1668830 0.1054540
v 0.1553560 -0.2114490 0.0458850
v 0.1415500 -0.2349110 0.0597760
v 0.1421650 -0.2331420 0.0592440
v 0.1114790 -0.1641630 0.1054770
v 0.1401860 -0.2348340 0.0616700
v 0.1405510 -0.2325600 0.0616550
v 0.1432760 -0.1325690 0.0924110
v 0.1442840 -0.1328570 0.0917220
v 0.1137890 -0.1606920 0.1046150
v 0.1106440 -0.1607990 0.1061800
v 0.1119270 -0.1571290 0.1057420
v 0.1531620 -0.2121390 0.0492590
v 0.1108520 -0.1578250 0.1062860
v 0.1368640 -0.2686600 0.0617560
v 0.1363160 -0.2669050 0.0625350
v 0.1363790 -0.2702330 0.0624210
v 0.1354510 -0.2690720 0.0637020
v 0.1272050 -0.2854170 0.0752050
v 0.1630490 -0.1653500 0.0537630
v 0.1534400 -0.1533750 0.0742260
v 0.1522290 -0.1533370 0.0757740
v 0.1520830 -0.1579390 0.0738880
v 0.1367970 -0.2663220 0.0619120
v 0.1544830 -0.2100010 0.0481110
v 0.1134540 -0.1558180 0.1050640
v 0.1347010 -0.2643520 0.0650400
v 0.1060630 -0.2694870 0.0961500
v 0.1046610 -0.2705110 0.0968380
v 0.1074550 -0.2691920 0.0953550
v 0.1622980 -0.1650870 0.0556360
v 0.1534890 -0.2078390 0.0503170
v 0.1094330 -0.1667910 0.1065500
v 0.1349700 -0.2763650 0.0649870
v 0.1351620 -0.2750020 0.0644290
v 0.1085320 -0.1656630 0.1072660
v 0.1077960 -0.1657120 0.1078830
v 0.1544280 -0.1533670 0.0728180
v 0.1537480 -0.1508490 0.0751270
v 0.1063760 -0.2654340 0.0964300
v 0.1379240 -0.2716730 0.0606040
v 0.1352870 -0.2725680 0.0639320
v 0.1552810 -0.1493650 0.0737310
v 0.1611720 -0.1638650 0.0587060
v 0.1344540 -0.2707720 0.0650250
v 0.1092700 -0.1637110 0.1068360
v 0.1595350 -0.1657650 0.0603910
v 0.1339770 -0.2753830 0.0660110
v 0.1071850 -0.1676180 0.1083470
v 0.1341400 -0.2724050 0.0654960
v 0.1332710 -0.2755110 0.0670540
v 0.1335420 -0.2769030 0.0668900
v 0.1511530 -0.1550520 0.0762430
v 0.1516580 -0.2071330 0.0530700
v 0.1530400 -0.1505330 0.0762020
v 0.1280470 -0.2786850 0.0740910
v 0.1643100 -0.1633590 0.0519150
v 0.1521920 -0.1504280 0.0772210
v 0.1649140 -0.1620790 0.0509250
v 0.1419850 -0.2292770 0.0604290
v 0.1552150 -0.2067960 0.0483290
v 0.1541560 -0.1491620 0.0753890
v 0.1403430 -0.2287270 0.0627420
v 0.1649340 -0.1608080 0.0522950
v 0.1324660 -0.2732630 0.0681330
v 0.1560880 -0.1510850 0.0716720
v 0.1103780 -0.1667200 0.1059480
v 0.1434260 -0.2316260 0.0573700
v 0.1637080 -0.1639160 0.0532300
v 0.1552500 -0.2032840 0.0494540
v 0.1534590 -0.1488360 0.0764430
v 0.1554830 -0.1463340 0.0748160
v 0.1635180 -0.1622680 0.0551430
v 0.1424230 -0.2307060 0.0594040
v 0.1540490 -0.2006990 0.0521580
v 0.1531350 -0.2052970 0.0517270
v 0.1128970 -0.2753850 0.0906310
v 0.1325650 -0.2698000 0.0678060
v 0.1347050 -0.2674260 0.0648790
v 0.1332380 -0.2667780 0.0669040
v 0.1103510 -0.1650010 0.1060470
v 0.1477640 -0.3138530 0.0317200
v 0.1644590 -0.1610400 0.0536750
v 0.1519370 -0.1471080 0.0786350
v 0.1525370 -0.1490570 0.0773850
v 0.1536030 -0.1458560 0.0773780
v 0.1427480 -0.2275370 0.0597290
v 0.1120560 -0.2715420 0.0917980
v 0.1642740 -0.1601240 0.0549420
v 0.1084090 -0.1610900 0.1076900
v 0.1076760 -0.1610660 0.1082830
v 0.1481160 -0.3212680 0.0308330
v 0.1479710 -0.3201750 0.0309450
v 0.1506010 -0.2065080 0.0548080
v 0.1091950 -0.1585790 0.1073160
v 0.1486430 -0.3221490 0.0318030
v 0.1661470 -0.1565530 0.0517460
v 0.1657580 -0.1570460 0.0528760
v 0.1484670 -0.3209340 0.0324170
v 0.1542870 -0.1431160 0.0776500
v 0.1525210 -0.2008210 0.0543690
v 0.1653390 -0.1569070 0.0543110
v 0.1532460 -0.1441760 0.0784660
v 0.1479700 -0.3186610 0.0316840
v 0.1079890 -0.1565440 0.1084410
v 0.1485400 -0.3200410 0.0337530
v 0.1465230 -0.2246160 0.0542470
v 0.1564750 -0.1466410 0.0733000
v 0.1132050 -0.2715940 0.0907950
v 0.1120280 -0.2686600 0.0920440
v 0.1494400 -0.3230750 0.0331510
v 0.1488630 -0.3215270 0.0331760
v 0.1562250 -0.1452110 0.0742680
v 0.1579900 -0.1435370 0.0727490
v 0.1497690 -0.3230360 0.0344030
v 0.1444830 -0.2256860 0.0573500
v 0.1461530 -0.2223910 0.0556400
v 0.1557320 -0.1420270 0.0761590
v 0.1312780 -0.2668800 0.0695540
v 0.1665010 -0.1544680 0.0524250
v 0.1489770 -0.3209030 0.0345500
v 0.1130290 -0.2665910 0.0912210
v 0.1447830 -0.2232320 0.0577150
v 0.1498040 -0.3218330 0.0365930
v 0.1368310 -0.2616810 0.0621330
v 0.1393040 -0.2736780 0.0594720
v 0.1110310 -0.2657610 0.0931600
v 0.1485470 -0.3192420 0.0345260
v 0.1358550 -0.2615260 0.0634410
v 0.1482990 -0.3179630 0.0337010
v 0.1138350 -0.2693890 0.0903360
v 0.1409700 -0.2718240 0.0570800
v 0.1398350 -0.2718830 0.0584070
v 0.1411870 -0.2739900 0.0576290
v 0.1453050 -0.2190980 0.0581480
v 0.1466630 -0.2192340 0.0558640
v 0.1368580 -0.2593870 0.0622680
v 0.1490280 -0.3202690 0.0358450
v 0.1404330 -0.2704710 0.0573970
v 0.1488580 -0.3195290 0.0361300
v 0.1361070 -0.2574720 0.0634190
v 0.1459500 -0.2170980 0.0577930
v 0.1514890 -0.1461930 0.0794860
v 0.1485280 -0.3173370 0.0354830
v 0.1099310 -0.1587230 0.1067850
v 0.1500360 -0.3228560 0.0359460
v 0.1379280 -0.2562320 0.0612630
v 0.1361370 -0.2551930 0.0636870
v 0.1422510 -0.2254900 0.0610040
v 0.1522910 -0.1436480 0.0798420
v 0.1080820 -0.2654320 0.0953750
v 0.1514540 -0.1440690 0.0807250
v 0.1409240 -0.2244800 0.0628400
v 0.1419220 -0.2213390 0.0623180
v 0.1378300 -0.2755600 0.0616720
v 0.1364910 -0.2540240 0.0634520
v 0.1377100 -0.2544140 0.0618820
v 0.1363800 -0.2517750 0.0640430
v 0.1164490 -0.1670460 0.1031770
v 0.1165540 -0.1629280 0.1033050
v 0.1482740 -0.3158330 0.0340020
v 0.1102720 -0.2645900 0.0939500
v 0.1439520 -0.2230230 0.0591300
v 0.1480580 -0.3133810 0.0335810
v 0.1478290 -0.3113860 0.0323720
v 0.1077880 -0.2625770 0.0959770
v 0.1096590 -0.2601710 0.0950380
v 0.1532050 -0.1418260 0.0796290
v 0.1103970 -0.2608330 0.0944230
v 0.1315570 -0.2626020 0.0693480
v 0.1334470 -0.2629560 0.0668020
v 0.1325640 -0.2577930 0.0683920
v 0.1529020 -0.1410920 0.0804130
v 0.1146670 -0.1655840 0.1040450
v 0.1531050 -0.1403610 0.0804760
v 0.1535800 -0.1385080 0.0806390
v 0.1484570 -0.3141380 0.0361770
v 0.1342670 -0.2614230 0.0657480
v 0.1421460 -0.2739070 0.0565000
v 0.1089300 -0.2578260 0.0957470
v 0.1076070 -0.2592450 0.0965220
v 0.1112610 -0.2598510 0.0937990
v 0.1430130 -0.2243610 0.0602080
v 0.1481920 -0.3118620 0.0349970
v 0.1104270 -0.2572780 0.0947070
v 0.1178060 -0.1687910 0.1023040
v 0.1427680 -0.2204970 0.0614450
v 0.1481800 -0.3107750 0.0355530
v 0.1349040 -0.2583810 0.0650140
v 0.1344050 -0.2569420 0.0658850
v 0.1177460 -0.1651460 0.1025640
v 0.1491640 -0.3191520 0.0382610
v 0.1116460 -0.2559590 0.0938640
v 0.1556830 -0.1389390 0.0775710
v 0.1573130 -0.1405620 0.0749160
v 0.1568490 -0.1388880 0.0762130
v 0.1104720 -0.2544120 0.0949620
v 0.1307650 -0.2637780 0.0703190
v 0.1088990 -0.2560070 0.0959810
v 0.1491610 -0.3171260 0.0407950
v 0.1585630 -0.1383830 0.0746770
v 0.1390520 -0.2674760 0.0591530
v 0.1377470 -0.2684700 0.0606620
v 0.1378240 -0.2699040 0.0605710
v 0.1442660 -0.2183490 0.0598770
v 0.1502010 -0.3224110 0.0377170
v 0.1562970 -0.1371780 0.0776670
v 0.1396550 -0.2693250 0.0583170
v 0.1402020 -0.2688780 0.0575800
v 0.1452020 -0.2171880 0.0588810
v 0.1503940 -0.3225460 0.0389590
v 0.1196680 -0.1649500 0.1013840
v 0.1496750 -0.3204900 0.0385910
v 0.1496210 -0.3193320 0.0405870
v 0.1386460 -0.2653830 0.0596800
v 0.1541860 -0.1376660 0.0802150
v 0.1402230 -0.2665480 0.0575420
v 0.1395350 -0.2666560 0.0585530
v 0.1661390 -0.1541330 0.0539510
v 0.1400700 -0.2617550 0.0576510
v 0.1389870 -0.2630620 0.0592360
v 0.1499040 -0.3199630 0.0412690
v 0.1584410 -0.1361900 0.0758040
v 0.1654810 -0.1538990 0.0559010
v 0.1439850 -0.2172510 0.0604880
v 0.1442580 -0.2157300 0.0605660
v 0.1500490 -0.3202990 0.0421800
v 0.1576920 -0.1351600 0.0771630
v 0.1590270 -0.1352040 0.0755450
v 0.1585230 -0.1339820 0.0767730
v 0.1618850 -0.1642630 0.0570630
v 0.1424380 -0.2182810 0.0624030
v 0.1416430 -0.2174890 0.0635980
v 0.1565300 -0.1358590 0.0781860
v 0.1493240 -0.3184260 0.0402770
v 0.1548630 -0.1362250 0.0801530
v 0.1632960 -0.1611740 0.0564170
v 0.1419570 -0.2157340 0.0637760
v 0.1495440 -0.3182010 0.0422520
v 0.1619650 -0.1604910 0.0592960
v 0.1564010 -0.1340670 0.0795790
v 0.1551650 -0.1341030 0.0809550
v 0.1487240 -0.3152570 0.0388150
v 0.1488960 -0.3162220 0.0396750
v 0.1574850 -0.1329620 0.0789080
v 0.1167470 -0.1596910 0.1033460
v 0.1155390 -0.1608490 0.1038620
v 0.1579780 -0.1330600 0.0781490
v 0.1577320 -0.1306590 0.0799780
v 0.1477400 -0.2213100 0.0535380
v 0.1484620 -0.3123720 0.0376000
v 0.1383030 -0.2610400 0.0602800
v 0.1567010 -0.1319080 0.0804120
v 0.1380950 -0.2632110 0.0604610
v 0.1159650 -0.1558540 0.1039830
v 0.1606560 -0.1616260 0.0610400
v 0.1486730 -0.3140740 0.0398110
v 0.1641950 -0.1592360 0.0557690
v 0.1488520 -0.3152500 0.0408180
v 0.1636030 -0.1577880 0.0579310
v 0.1646280 -0.1555280 0.0570190
v 0.1377090 -0.2589190 0.0612720
v 0.1389690 -0.2579160 0.0596840
v 0.1176160 -0.1615550 0.1028200
v 0.1196440 -0.1611010 0.1017220
v 0.1204680 -0.1585840 0.1013760
v 0.1649630 -0.1527500 0.0578510
v 0.1636040 -0.1564460 0.0586670
v 0.1644470 -0.1527840 0.0588240
v 0.1630700 -0.1580790 0.0587820
v 0.1516180 -0.1391230 0.0832880
v 0.1526790 -0.1376190 0.0824460
v 0.1312630 -0.2546390 0.0704900
v 0.1327990 -0.2540650 0.0683500
v 0.1312510 -0.2519660 0.0707270
v 0.1487190 -0.3144190 0.0428990
v 0.1485240 -0.3129200 0.0423340
v 0.1482120 -0.2147510 0.0550090
v 0.1628510 -0.1572420 0.0595920
v 0.1183840 -0.1578480 0.1025490
v 0.1475680 -0.3073140 0.0326500
v 0.1383070 -0.2543630 0.0610680
v 0.1391530 -0.2510180 0.0606270
v 0.1345270 -0.2543370 0.0659670
v 0.1383030 -0.2511680 0.0618550
v 0.1610480 -0.1581120 0.0620950
v 0.1629400 -0.1538400 0.0607920
v 0.1475920 -0.2144690 0.0560570
v 0.1467340 -0.2138510 0.0576970
v 0.1348990 -0.2517830 0.0658220
v 0.1538750 -0.1361300 0.0814640
v 0.1282130 -0.1793650 0.0906230
v 0.1275990 -0.1773460 0.0917630
v 0.1275330 -0.1826850 0.0909310
v 0.1280200 -0.1758450 0.0914880
v 0.1271130 -0.1796150 0.0920890
v 0.1473590 -0.3047140 0.0328250
v 0.1059890 -0.2600590 0.0975140
v 0.1050560 -0.2596250 0.0981570
v 0.1523650 -0.1345180 0.0843260
v 0.1525860 -0.1332610 0.0846370
v 0.1539670 -0.1339830 0.0824020
v 0.1335760 -0.2516880 0.0675020
v 0.1269890 -0.1828990 0.0915930
v 0.1263460 -0.1795600 0.0933370
v 0.1562940 -0.1743850 0.0604070
v 0.1470150 -0.3011910 0.0324400
v 0.1458690 -0.2134350 0.0591210
v 0.1051460 -0.2555090 0.0986710
v 0.1506980 -0.1359400 0.0857590
v 0.1513830 -0.1346670 0.0855240
v 0.1254850 -0.1790670 0.0946080
v 0.1544520 -0.1773290 0.0617360
v 0.1548820 -0.1760500 0.0616530
v 0.1062880 -0.2557770 0.0978680
v 0.1448420 -0.2116700 0.0611330
v 0.1259590 -0.1765770 0.0943320
v 0.1254940 -0.1755410 0.0951190
v 0.1276530 -0.2760710 0.0745430
v 0.1261420 -0.2732300 0.0764420
v 0.1273670 -0.2702610 0.0751630
v 0.1267810 -0.1739350 0.0936200
v 0.1472650 -0.3010800 0.0348100
v 0.1574200 -0.1719000 0.0601980
v 0.1383680 -0.2488400 0.0622170
v 0.1392840 -0.2475040 0.0611760
v 0.1539600 -0.1799970 0.0611400
v 0.1471270 -0.2985710 0.0346610
v 0.1465100 -0.2103110 0.0593860
v 0.1475820 -0.3052830 0.0344750
v 0.1449320 -0.2092050 0.0618920
v 0.1388190 -0.2468020 0.0619280
v 0.1383190 -0.2456630 0.0627020
v 0.1421660 -0.2148950 0.0638110
v 0.1538600 -0.1770350 0.0627260
v 0.1436380 -0.2113190 0.0629340
v 0.1275340 -0.1730260 0.0926740
v 0.1281030 -0.1726470 0.0920500
v 0.1473100 -0.3000720 0.0361280
v 0.1537880 -0.1746410 0.0637010
v 0.1275730 -0.1704330 0.0934010
v 0.1375910 -0.2509070 0.0628240
v 0.1515650 -0.1327740 0.0862660
v 0.1523220 -0.1321060 0.0857130
v 0.1544200 -0.1315270 0.0830820
v 0.1376860 -0.2488160 0.0630520
v 0.1420790 -0.2111680 0.0652900
v 0.1355570 -0.2506260 0.0651970
v 0.1478970 -0.3096040 0.0333500
v 0.1479970 -0.3091690 0.0344950
v 0.1550730 -0.1743170 0.0621260
v 0.1240510 -0.2726570 0.0789100
v 0.1265720 -0.1719660 0.0943690
v 0.1539720 -0.1730480 0.0641280
v 0.1550310 -0.1320940 0.0820240
v 0.1429400 -0.2082070 0.0651230
v 0.1396180 -0.2439090 0.0612030
v 0.1391380 -0.2426960 0.0619810
v 0.1261260 -0.1709200 0.0952350
v 0.1116590 -0.2647550 0.0926850
v 0.1479340 -0.3080610 0.0355190
v 0.1468570 -0.2059140 0.0603620
v 0.1591440 -0.1381620 0.0741140
v 0.1261930 -0.2678620 0.0767130
v 0.1577080 -0.1700180 0.0607480
v 0.1566250 -0.1702380 0.0620540
v 0.1382240 -0.2401460 0.0633880
v 0.1276850 -0.2664400 0.0748240
v 0.1268300 -0.2655810 0.0760320
v 0.1118630 -0.2608120 0.0931040
v 0.1397650 -0.2377410 0.0617550
v 0.1236050 -0.1794180 0.0966630
v 0.1598500 -0.1334730 0.0752040
v 0.1551850 -0.1706090 0.0637460
v 0.1549320 -0.1697400 0.0644730
v 0.1597160 -0.1319250 0.0761630
v 0.1448890 -0.2058980 0.0631140
v 0.1374270 -0.2452290 0.0637410
v 0.1137470 -0.2602490 0.0912180
v 0.1594360 -0.1308860 0.0773440
v 0.1475330 -0.3033170 0.0358570
v 0.1352590 -0.2478690 0.0657590
v 0.1476080 -0.3031430 0.0378590
v 0.1478150 -0.3051450 0.0404190
v 0.1242290 -0.2698160 0.0788670
v 0.1208900 -0.1790980 0.0990020
v 0.1572840 -0.1662540 0.0633900
v 0.1228800 -0.1799350 0.0972500
v 0.1561850 -0.1672410 0.0642130
v 0.1473800 -0.3002860 0.0376650
v 0.1447260 -0.2029820 0.0643840
v 0.1260380 -0.2654160 0.0770660
v 0.1239470 -0.2674290 0.0793850
v 0.1121730 -0.2578910 0.0931460
v 0.1505770 -0.1339900 0.0867130
v 0.1482160 -0.3091670 0.0389750
v 0.1383160 -0.2380490 0.0635870
v 0.1507440 -0.1322470 0.0874050
v 0.1225090 -0.1752530 0.0981210
v 0.1496350 -0.2117160 0.0541140
v 0.1378220 -0.2338090 0.0649770
v 0.1312050 -0.2739760 0.0698370
v 0.1305050 -0.2764590 0.0707180
v 0.1481970 -0.2134640 0.0555040
v 0.1487350 -0.2099930 0.0561490
v 0.1127410 -0.2556070 0.0929310
v 0.1587150 -0.1665070 0.0612370
v 0.1478590 -0.3066600 0.0383560
v 0.1242500 -0.1792640 0.0960470
v 0.1248050 -0.1775840 0.0956420
v 0.1302490 -0.2699340 0.0710610
v 0.1375510 -0.2383190 0.0644530
v 0.1363300 -0.2407040 0.0654270
v 0.1479510 -0.3066010 0.0405470
v 0.1191060 -0.2278410 0.0908850
v 0.1199550 -0.2290070 0.0888750
v 0.1199610 -0.2267340 0.0896040
v 0.1241540 -0.1749610 0.0966550
v 0.1359870 -0.2326470 0.0674800
v 0.1287040 -0.2742900 0.0731990
v 0.1483480 -0.3105120 0.0420200
v 0.1187120 -0.2321580 0.0903850
v 0.1182740 -0.2326540 0.0910170
v 0.1189690 -0.2250590 0.0919230
v 0.1481730 -0.3085200 0.0413910
v 0.1193800 -0.2258390 0.0910560
v 0.1198850 -0.2246460 0.0906540
v 0.1382320 -0.2312870 0.0650010
v 0.1481140 -0.3083880 0.0429190
v 0.1398660 -0.2309710 0.0629380
v 0.1194430 -0.2238400 0.0916480
v 0.1210120 -0.2754410 0.0822870
v 0.1469930 -0.2106900 0.0585360
v 0.1227280 -0.1717890 0.0984970
v 0.1239610 -0.1700050 0.0976840
v 0.1280350 -0.2724450 0.0741710
v 0.1175180 -0.2283230 0.0929440
v 0.1167710 -0.2259400 0.0941550
v 0.1158110 -0.2346230 0.0934230
v 0.1478440 -0.3051860 0.0426350
v 0.1177630 -0.2329670 0.0916600
v 0.1174300 -0.2319820 0.0922740
v 0.1393560 -0.2275290 0.0642370
v 0.1533700 -0.1701560 0.0661050
v 0.1199270 -0.2756020 0.0834630
v 0.1183420 -0.2249520 0.0927170
v 0.1491120 -0.2078400 0.0564190
v 0.1476460 -0.3029450 0.0396590
v 0.1543770 -0.1685780 0.0655970
v 0.1218260 -0.1707140 0.0993940
v 0.1537100 -0.1673390 0.0668000
v 0.1474790 -0.3014860 0.0382850
v 0.1311910 -0.2692670 0.0697400
v 0.1214210 -0.2690700 0.0821690
v 0.1552150 -0.1647930 0.0662260
v 0.1201180 -0.2705740 0.0835520
v 0.1473250 -0.2994370 0.0410170
v 0.1511370 -0.2032590 0.0553970
v 0.1492310 -0.2039530 0.0576850
v 0.1231870 -0.1681460 0.0986330
v 0.1560160 -0.1661510 0.0648600
v 0.1476350 -0.3027250 0.0412520
v 0.1248130 -0.1736660 0.0962010
v 0.1375270 -0.2287780 0.0664740
v 0.1172280 -0.2237420 0.0941870
v 0.1161040 -0.2243480 0.0951200
v 0.1183840 -0.2195790 0.0941290
v 0.1183870 -0.2231560 0.0931330
v 0.1163020 -0.3258570 0.0844010
v 0.1195700 -0.2213450 0.0923820
v 0.1299080 -0.2660220 0.0714660
v 0.1258540 -0.1695880 0.0958230
v 0.1591020 -0.1641110 0.0620940
v 0.1477020 -0.3039690 0.0433980
v 0.1247020 -0.1695520 0.0970520
v 0.1172980 -0.3235910 0.0838800
v 0.1149580 -0.3228830 0.0859240
v 0.1479260 -0.2040880 0.0595500
v 0.1474340 -0.3009660 0.0415400
v 0.1165010 -0.2208600 0.0955260
v 0.1598320 -0.1631930 0.0614900
v 0.1179140 -0.2182170 0.0949240
v 0.1292450 -0.2696080 0.0724980
v 0.1195250 -0.2184230 0.0932810
v 0.1283160 -0.2691510 0.0739110
v 0.1288950 -0.1787430 0.0900500
v 0.1229270 -0.2687410 0.0804260
v 0.1473130 -0.3008270 0.0440300
v 0.1602310 -0.1615050 0.0618090
v 0.1224410 -0.2656550 0.0811140
v 0.1164680 -0.3173670 0.0851990
v 0.1171630 -0.3150750 0.0847520
v 0.1170990 -0.3119880 0.0851240
v 0.1159500 -0.3118960 0.0862480
v 0.1284230 -0.1760680 0.0909960
v 0.1290700 -0.1765920 0.0902770
v 0.1587840 -0.1633510 0.0629170
v 0.1283100 -0.2632860 0.0738530
v 0.1501720 -0.3212200 0.0439420
v 0.1599180 -0.1606070 0.0626850
v 0.1212650 -0.2657600 0.0825110
v 0.1167160 -0.3104320 0.0855700
v 0.1153400 -0.3110290 0.0868530
v 0.1198600 -0.2146670 0.0940170
v 0.1497660 -0.3189530 0.0434700
v 0.1575520 -0.1641750 0.0640320
v 0.1287980 -0.1716980 0.0915710
v 0.1564380 -0.1626910 0.0658210
v 0.1166510 -0.3072830 0.0849920
v 0.1132660 -0.3067170 0.0878940
v 0.1143630 -0.3082690 0.0874300
v 0.1495860 -0.3187660 0.0463510
v 0.1175630 -0.2169300 0.0955590
v 0.1187710 -0.2130470 0.0954250
v 0.1194410 -0.2132250 0.0947930
v 0.1496530 -0.3186570 0.0452920
v 0.1176410 -0.3078830 0.0841240
v 0.1169640 -0.3084640 0.0850590
v 0.1176300 -0.3060930 0.0834100
v 0.1177840 -0.2132640 0.0961700
v 0.1160770 -0.3093750 0.0861020
v 0.1173570 -0.3094420 0.0848300
v 0.1199290 -0.2673300 0.0840270
v 0.1293380 -0.1708660 0.0913020
v 0.1185670 -0.2107640 0.0959580
v 0.1587770 -0.1601450 0.0642370
v 0.1196380 -0.2107860 0.0950550
v 0.1163530 -0.3061480 0.0847940
v 0.1145510 -0.3054540 0.0862490
v 0.1202850 -0.2083800 0.0948000
v 0.1294660 -0.1689790 0.0918360
v 0.1279790 -0.1687660 0.0934160
v 0.1184560 -0.3047950 0.0823590
v 0.1124730 -0.3051480 0.0881580
v 0.1139420 -0.3040000 0.0866310
v 0.1164760 -0.3036440 0.0842230
v 0.1494680 -0.3192000 0.0477110
v 0.1184600 -0.2078990 0.0964080
v 0.1492840 -0.3200580 0.0489260
v 0.1171660 -0.3053690 0.0836850
v 0.1463760 -0.2030240 0.0621680
v 0.1490700 -0.3161140 0.0439910
v 0.1264840 -0.1690350 0.0951950
v 0.1089110 -0.2318100 0.0993830
v 0.1115940 -0.2318560 0.0974010
v 0.1112780 -0.2282430 0.0983050
v 0.1585550 -0.1585850 0.0650760
v 0.1271400 -0.1661200 0.0948750
v 0.1278330 -0.1667920 0.0939930
v 0.1492050 -0.3170420 0.0461280
v 0.1487690 -0.3155010 0.0455590
v 0.1107590 -0.2228730 0.0996210
v 0.1600980 -0.1587580 0.0631680
v 0.1256640 -0.1665110 0.0965280
v 0.1596790 -0.1569420 0.0642910
v 0.1563190 -0.2133450 0.0425010
v 0.1115430 -0.2236900 0.0988760
v 0.1486220 -0.3144540 0.0444130
v 0.1484310 -0.3131080 0.0441270
v 0.1483290 -0.3115390 0.0440450
v 0.1258070 -0.1627180 0.0970930
v 0.1566860 -0.2098250 0.0435870
v 0.1583830 -0.1569460 0.0659560
v 0.1289590 -0.2566360 0.0732500
v 0.1265530 -0.2543590 0.0767310
v 0.1281440 -0.2568540 0.0743850
v 0.1480220 -0.3135820 0.0476330
v 0.1230900 -0.2611500 0.0806190
v 0.1285410 -0.2539740 0.0739320
v 0.1586840 -0.1555730 0.0662130
v 0.1608410 -0.1559290 0.0631270
v 0.1276330 -0.2529000 0.0752460
v 0.1117370 -0.2210440 0.0992420
v 0.1280230 -0.1610780 0.0947490
v 0.1222500 -0.2622750 0.0815630
v 0.1272140 -0.1610320 0.0955920
v 0.1200800 -0.2623990 0.0842160
v 0.1490970 -0.3171610 0.0474360
v 0.1104130 -0.2202150 0.1005350
v 0.1106080 -0.2179880 0.1009310
v 0.1120460 -0.2165450 0.0998780
v 0.1483450 -0.3146400 0.0471230
v 0.1266040 -0.1624080 0.0961820
v 0.1489670 -0.3180220 0.0489860
v 0.1056290 -0.3244000 0.0922800
v 0.1565090 -0.2085710 0.0448520
v 0.1067370 -0.2299060 0.1013940
v 0.1077090 -0.2316420 0.1003230
v 0.1082710 -0.2279360 0.1005280
v 0.1482230 -0.3148280 0.0481830
v 0.1048010 -0.3220490 0.0929570
v 0.1247880 -0.2627870 0.0786430
v 0.1239950 -0.2588880 0.0797270
v 0.1486590 -0.3167090 0.0490020
v 0.1056390 -0.3208740 0.0929440
v 0.1281360 -0.1587330 0.0949470
v 0.1273590 -0.1585560 0.0956370
v 0.1269290 -0.2597420 0.0760500
v 0.1064770 -0.3258690 0.0916740
v 0.1480220 -0.3124990 0.0469830
v 0.1065230 -0.2269640 0.1021200
v 0.1264040 -0.1580280 0.0966180
v 0.1257480 -0.1590570 0.0973200
v 0.1257060 -0.1611680 0.0973720
v 0.1073370 -0.3266900 0.0910990
v 0.1559560 -0.2083840 0.0462680
v 0.1082650 -0.2240670 0.1012410
v 0.1478590 -0.3138820 0.0486640
v 0.1477080 -0.3121090 0.0482970
v 0.1263280 -0.2606320 0.0768420
v 0.1083340 -0.3258330 0.0906960
v 0.1241800 -0.1656380 0.0981650
v 0.1091900 -0.3261030 0.0900140
v 0.1541130 -0.1620770 0.0687900
v 0.1237470 -0.1622750 0.0990340
v 0.1570890 -0.2059440 0.0448250
v 0.1203850 -0.2604170 0.0840180
v 0.1073510 -0.3251180 0.0914270
v 0.1493330 -0.3234500 0.0499480
v 0.1065000 -0.3213920 0.0924970
v 0.1218110 -0.1674830 0.0997700
v 0.1074140 -0.3218690 0.0919560
v 0.1566330 -0.2061920 0.0458870
v 0.1085000 -0.3224290 0.0912040
v 0.1214770 -0.2593260 0.0826840
v 0.1095880 -0.3228990 0.0903360
v 0.1227650 -0.1652230 0.0993190
v 0.1051140 -0.2243920 0.1038090
v 0.1225700 -0.1626670 0.0997700
v 0.1228820 -0.2556230 0.0813120
v 0.1218140 -0.2549280 0.0827060
v 0.1249360 -0.2570810 0.0787010
v 0.1047660 -0.3195100 0.0935110
v 0.1248550 -0.1654830 0.0975710
v 0.1250340 -0.1627470 0.0979110
v 0.1243820 -0.1626780 0.0985020
v 0.1036430 -0.3183880 0.0940110
v 0.1577550 -0.2005110 0.0458490
v 0.1571490 -0.2023840 0.0463960
v 0.1056990 -0.3179220 0.0934730
v 0.1048040 -0.3172450 0.0939180
v 0.1241470 -0.1606340 0.0988760
v 0.1230500 -0.1605780 0.0996660
v 0.1563130 -0.2050810 0.0471220
v 0.1482990 -0.3205390 0.0515910
v 0.1485830 -0.3230570 0.0514130
v 0.1203440 -0.2562280 0.0844280
v 0.1557370 -0.2064460 0.0476310
v 0.1485860 -0.3191000 0.0506440
v 0.1480880 -0.3192020 0.0517330
v 0.1213600 -0.1607950 0.1007080
v 0.1242540 -0.2539380 0.0796890
v 0.1565660 -0.2016710 0.0479080
v 0.1559520 -0.2019760 0.0488750
v 0.1080570 -0.2221870 0.1018560
v 0.1067840 -0.2223390 0.1028880
v 0.1223920 -0.1571560 0.1002390
v 0.1215490 -0.1575840 0.1007780
v 0.1554120 -0.1594730 0.0684220
v 0.1302830 -0.2620750 0.0710680
v 0.1293740 -0.2624750 0.0722930
v 0.1547460 -0.1583350 0.0698580
v 0.1475910 -0.3198210 0.0528260
v 0.1560410 -0.1568470 0.0689200
v 0.1534620 -0.1587120 0.0715600
v 0.1461140 -0.3189890 0.0551720
v 0.1203030 -0.2505340 0.0851700
v 0.1553790 -0.1559740 0.0702400
v 0.1188260 -0.2487910 0.0871870
v 0.1202280 -0.2483040 0.0855430
v 0.1250430 -0.1609470 0.0980730
v 0.1528830 -0.1573230 0.0731140
v 0.1200130 -0.2431300 0.0861120
v 0.1188740 -0.2446640 0.0875600
v 0.1189830 -0.2465290 0.0872350
v 0.1064730 -0.2192630 0.1038960
v 0.1487090 -0.3182680 0.0499960
v 0.1483510 -0.3167280 0.0500670
v 0.1312600 -0.2579690 0.0701610
v 0.1482020 -0.3171840 0.0507770
v 0.1478260 -0.3175720 0.0517240
v 0.1478580 -0.3160250 0.0508140
v 0.1469570 -0.3158030 0.0526020
v 0.1085300 -0.2181750 0.1026350
v 0.1166820 -0.2514420 0.0892790
v 0.1154030 -0.2522420 0.0906070
v 0.1477890 -0.3147590 0.0497430
v 0.1474470 -0.3135650 0.0497470
v 0.1248100 -0.1567180 0.0982710
v 0.1243060 -0.1597450 0.0987740
v 0.1470920 -0.3142920 0.0512080
v 0.1469080 -0.3150940 0.0522520
v 0.1573590 -0.1563490 0.0675180
v 0.1467060 -0.3130450 0.0511410
v 0.1531950 -0.1975010 0.0544960
v 0.1185860 -0.2509620 0.0870350
v 0.1297120 -0.1670240 0.0921280
v 0.1524560 -0.1992030 0.0550530
v 0.1579440 -0.1534770 0.0683250
v 0.1289040 -0.1650230 0.0932730
v 0.1454720 -0.3166930 0.0556690
v 0.1541740 -0.1937400 0.0546000
v 0.1551880 -0.1965560 0.0521150
v 0.1531700 -0.1959000 0.0551170
v 0.1094910 -0.2181910 0.1018550
v 0.1301700 -0.2568800 0.0716540
v 0.1607290 -0.1594260 0.0620610
v 0.1307290 -0.1646170 0.0917550
v 0.1082970 -0.3195090 0.0917710
v 0.1296340 -0.1630130 0.0930200
v 0.1458890 -0.3156000 0.0545340
v 0.1447470 -0.3139200 0.0557660
v 0.1147700 -0.2287950 0.0954680
v 0.1150930 -0.2322210 0.0945250
v 0.1156130 -0.2287510 0.0947520
v 0.1305060 -0.2541500 0.0715060
v 0.1097860 -0.3184900 0.0907780
v 0.1092110 -0.3154560 0.0916770
v 0.1444830 -0.1994170 0.0661530
v 0.1451750 -0.1986590 0.0654240
v 0.1287850 -0.1601390 0.0942250
v 0.1156200 -0.2494720 0.0908120
v 0.1479930 -0.3074390 0.0448000
v 0.1074110 -0.3156660 0.0929720
v 0.1149120 -0.2261380 0.0957850
v 0.1082620 -0.3156250 0.0924010
v 0.1133140 -0.2319630 0.0960500
v 0.1606300 -0.1542930 0.0641130
v 0.1297890 -0.1611660 0.0932550
v 0.1469950 -0.3051640 0.0488060
v 0.1468170 -0.3058570 0.0494510
v 0.1472390 -0.3089730 0.0489310
v 0.1143250 -0.2500810 0.0919950
v 0.1143920 -0.2469210 0.0923450
v 0.1155490 -0.2450290 0.0916100
v 0.1065340 -0.3164530 0.0933350
v 0.1486980 -0.2009030 0.0598910
v 0.1670290 -0.1528960 0.0520160
v 0.1479770 -0.3102190 0.0466900
v 0.1169470 -0.2472820 0.0897250
v 0.1505020 -0.1999100 0.0576820
v 0.1179990 -0.2454930 0.0886820
v 0.1176010 -0.2405220 0.0900480
v 0.1667810 -0.1522230 0.0536020
v 0.1676110 -0.1505280 0.0526660
v 0.1479260 -0.3078480 0.0461250
v 0.1675080 -0.1495980 0.0539170
v 0.1504090 -0.1977550 0.0587080
v 0.1490130 -0.1988520 0.0602570
v 0.1293760 -0.1582180 0.0941100
v 0.1132200 -0.3252950 0.0869000
v 0.1154460 -0.2222760 0.0961060
v 0.1477080 -0.3086270 0.0475740
v 0.1505810 -0.2018300 0.0567300
v 0.1475740 -0.3096000 0.0482360
v 0.1685100 -0.1466500 0.0532510
v 0.1472290 -0.3124320 0.0497050
v 0.1300140 -0.1570780 0.0938840
v 0.1184210 -0.2424290 0.0885280
v 0.1477920 -0.3077410 0.0468950
v 0.1688100 -0.1438200 0.0551320
v 0.1474180 -0.3060860 0.0477610
v 0.1117630 -0.3244070 0.0882780
v 0.1665580 -0.1514100 0.0549040
v 0.1118620 -0.3229870 0.0884680
v 0.1661290 -0.1502370 0.0568450
v 0.1509440 -0.1985050 0.0575940
v 0.1162840 -0.2442270 0.0910040
v 0.1136230 -0.3223580 0.0870720
v 0.1167590 -0.2391670 0.0913250
v 0.1520700 -0.1965080 0.0565510
v 0.1472470 -0.3010520 0.0450710
v 0.1673020 -0.1488540 0.0551250
v 0.1471700 -0.3017360 0.0462110
v 0.1493280 -0.1959610 0.0607850
v 0.1470700 -0.3001990 0.0459450
v 0.1199840 -0.2414170 0.0863000
v 0.1200690 -0.1552480 0.1017350
v 0.1193250 -0.2403580 0.0873410
v 0.1471470 -0.3035260 0.0474830
v 0.1150740 -0.2191700 0.0969610
v 0.1128720 -0.2196540 0.0985740
v 0.1200210 -0.2374000 0.0867520
v 0.1191030 -0.2382380 0.0879760
v 0.1468150 -0.3024190 0.0483820
v 0.1513270 -0.1948010 0.0584390
v 0.1192200 -0.2370070 0.0880430
v 0.1329550 -0.2497180 0.0684610
v 0.1691450 -0.1444440 0.0530130
v 0.1691820 -0.1433530 0.0543200
v 0.1209830 -0.1515420 0.1014610
v 0.1189770 -0.1525510 0.1025120
v 0.1201270 -0.2342040 0.0873090
v 0.1467650 -0.3007130 0.0479920
v 0.1195480 -0.2324390 0.0887320
v 0.1531920 -0.1920580 0.0566890
v 0.1197830 -0.1511550 0.1021950
v 0.1201310 -0.2319410 0.0879150
v 0.1464450 -0.3032680 0.0499880
v 0.1464620 -0.3004550 0.0492850
v 0.1683990 -0.1439760 0.0560660
v 0.1142650 -0.2420950 0.0933000
v 0.1157390 -0.2404920 0.0921840
v 0.1314810 -0.2491970 0.0705450
v 0.1331180 -0.2475450 0.0684540
v 0.1317450 -0.2465870 0.0704890
v 0.1198630 -0.1473540 0.1026010
v 0.1156490 -0.2379570 0.0927810
v 0.1673610 -0.1468050 0.0565220
v 0.1346750 -0.2485140 0.0663460
v 0.1166660 -0.2168220 0.0962870
v 0.1205740 -0.1444060 0.1025120
v 0.1189600 -0.1445290 0.1034050
v 0.1686380 -0.1417380 0.0569730
v 0.1517560 -0.1903280 0.0596650
v 0.1341340 -0.2491430 0.0669500
v 0.1471360 -0.3115100 0.0496330
v 0.1460980 -0.3107710 0.0514040
v 0.1103370 -0.3210010 0.0900340
v 0.1141440 -0.3194560 0.0870740
v 0.1463720 -0.3079040 0.0505770
v 0.1466570 -0.3088100 0.0500780
v 0.1215320 -0.1412220 0.1024510
v 0.1465140 -0.3060910 0.0502360
v 0.1504270 -0.1945610 0.0598400
v 0.1118470 -0.2118140 0.1010960
v 0.1450090 -0.3101930 0.0534580
v 0.1191080 -0.1405450 0.1038520
v 0.1213380 -0.1400820 0.1027570
v 0.1193470 -0.1389550 0.1039010
v 0.1126520 -0.3172480 0.0885780
v 0.1344840 -0.2449840 0.0670420
v 0.1639780 -0.1525270 0.0597290
v 0.1183400 -0.2368130 0.0896380
v 0.1206990 -0.1378010 0.1034070
v 0.1510340 -0.1902310 0.0607930
v 0.1443870 -0.3109480 0.0548460
v 0.1178540 -0.2381850 0.0900860
v 0.1447480 -0.3123880 0.0548090
v 0.1485810 -0.1940080 0.0625080
v 0.1503840 -0.1918030 0.0610480
v 0.1628760 -0.1518160 0.0618080
v 0.1179160 -0.2358600 0.0906210
v 0.1070480 -0.2155420 0.1045070
v 0.1446340 -0.3086010 0.0541760
v 0.1110380 -0.1530960 0.1066590
v 0.1649620 -0.1485300 0.0601300
v 0.1642150 -0.1469370 0.0621420
v 0.1324890 -0.2444000 0.0697850
v 0.1158530 -0.3204250 0.0854350
v 0.1083660 -0.2154510 0.1034940
v 0.1084590 -0.2118790 0.1042610
v 0.1171460 -0.2374760 0.0912090
v 0.1124360 -0.1520130 0.1059470
v 0.1164360 -0.2347030 0.0927670
v 0.1479180 -0.2009470 0.0609460
v 0.1136870 -0.1509630 0.1053350
v 0.1149850 -0.3170940 0.0866040
v 0.1658920 -0.1486760 0.0583530
v 0.1667460 -0.1473110 0.0575160
v 0.1465380 -0.2003880 0.0629190
v 0.1477290 -0.1976040 0.0623470
v 0.1132570 -0.3135440 0.0884830
v 0.1095080 -0.2148270 0.1026530
v 0.1454900 -0.3059390 0.0525860
v 0.1454940 -0.3040330 0.0525210
v 0.1140410 -0.1471650 0.1055790
v 0.1114290 -0.1491180 0.1069630
v 0.1330960 -0.2381300 0.0698510
v 0.1340550 -0.2423280 0.0679990
v 0.1124320 -0.1469300 0.1065820
v 0.1107900 -0.1453070 0.1078620
v 0.1459790 -0.3010160 0.0510890
v 0.1456960 -0.3010200 0.0518120
v 0.1453790 -0.3017060 0.0525370
v 0.1465200 -0.1969760 0.0641420
v 0.1664600 -0.1465400 0.0585120
v 0.1447810 -0.3047860 0.0540210
v 0.1438340 -0.3056730 0.0556610
v 0.1440640 -0.3070700 0.0552880
v 0.1448640 -0.3060880 0.0538830
v 0.1099690 -0.1532690 0.1073140
v 0.1091860 -0.1532430 0.1078730
v 0.1326260 -0.2414850 0.0699420
v 0.1665600 -0.1446560 0.0593110
v 0.1448320 -0.3031900 0.0537680
v 0.1685040 -0.1406940 0.0577730
v 0.1080500 -0.1523590 0.1088650
v 0.1099730 -0.3045050 0.0902130
v 0.1084590 -0.3041770 0.0913260
v 0.1092510 -0.3055550 0.0909080
v 0.1100110 -0.2525430 0.0955880
v 0.1087470 -0.2518680 0.0967450
v 0.1084940 -0.2540120 0.0966020
v 0.1114990 -0.2528270 0.0942800
v 0.1068930 -0.1543330 0.1095940
v 0.1093980 -0.2118810 0.1034590
v 0.1040750 -0.3131890 0.0947520
v 0.1054910 -0.3142050 0.0941250
v 0.1463600 -0.1948460 0.0651810
v 0.1452920 -0.1964170 0.0660350
v 0.1648140 -0.1449180 0.0621520
v 0.1094970 -0.2495460 0.0964440
v 0.1072600 -0.1502440 0.1098000
v 0.1453870 -0.1949450 0.0665500
v 0.1121390 -0.2497410 0.0940910
v 0.1483530 -0.1925360 0.0634890
v 0.1040590 -0.3111860 0.0949760
v 0.1470600 -0.1907050 0.0662490
v 0.1362190 -0.2293560 0.0679750
v 0.1061350 -0.3101330 0.0940900
v 0.1050600 -0.3104030 0.0946390
v 0.1055540 -0.3117380 0.0943840
v 0.1048770 -0.3121060 0.0946290
v 0.1090510 -0.1496970 0.1084650
v 0.1112290 -0.2466700 0.0953560
v 0.1309440 -0.2415460 0.0722430
v 0.1317770 -0.2390520 0.0714870
v 0.1685750 -0.1381840 0.0587700
v 0.1083780 -0.3136340 0.0925070
v 0.1074510 -0.3130800 0.0932110
v 0.1095990 -0.3141310 0.0915000
v 0.1541530 -0.1888440 0.0566070
v 0.1662040 -0.1409940 0.0616230
v 0.1093090 -0.2437640 0.0972820
v 0.1079050 -0.2474190 0.0979440
v 0.1470550 -0.2970200 0.0345540
v 0.1470760 -0.2949590 0.0351090
v 0.1324480 -0.2370200 0.0709190
v 0.1331650 -0.2346770 0.0704360
v 0.1113460 -0.1422850 0.1079010
v 0.1685250 -0.1363340 0.0598130
v 0.1116860 -0.2071920 0.1021850
v 0.1087730 -0.2102880 0.1043060
v 0.1081000 -0.1480660 0.1094420
v 0.1314100 -0.2363620 0.0725270
v 0.1638270 -0.1435650 0.0646390
v 0.1648670 -0.1403470 0.0645660
v 0.1113440 -0.2431520 0.0957520
v 0.1346530 -0.2372730 0.0680670
v 0.1083790 -0.3106500 0.0925980
v 0.1073640 -0.3110890 0.0933460
v 0.1102890 -0.3109180 0.0910700
v 0.1469900 -0.2937240 0.0324470
v 0.1065280 -0.3139020 0.0936830
v 0.1472020 -0.2913210 0.0326840
v 0.1471520 -0.2928730 0.0348470
v 0.1663870 -0.1396590 0.0620390
v 0.1659010 -0.1380980 0.0639920
v 0.1065270 -0.3118940 0.0938690
v 0.1512440 -0.1871930 0.0617060
v 0.1076540 -0.1461730 0.1101770
v 0.1533540 -0.1866110 0.0587170
v 0.1054180 -0.2502380 0.0993090
v 0.1472400 -0.2973760 0.0379530
v 0.1075900 -0.2515550 0.0976790
v 0.1671120 -0.1361670 0.0626340
v 0.1471560 -0.2937460 0.0365980
v 0.1063990 -0.3052290 0.0926530
v 0.1042350 -0.3052750 0.0935870
v 0.1053230 -0.3061500 0.0934570
v 0.1664180 -0.1338720 0.0656390
v 0.1472540 -0.2947190 0.0391150
v 0.1063680 -0.3044530 0.0925290
v 0.1038850 -0.3044970 0.0935490
v 0.1066930 -0.2516000 0.0982960
v 0.1067250 -0.3060260 0.0926970
v 0.1038990 -0.3097250 0.0950330
v 0.1344230 -0.2322200 0.0694060
v 0.1074480 -0.2487270 0.0981070
v 0.1682230 -0.1343850 0.0614810
v 0.1475970 -0.2884110 0.0338000
v 0.1474770 -0.2899070 0.0343650
v 0.1047460 -0.3084700 0.0945890
v 0.1671130 -0.1345660 0.0636950
v 0.1061920 -0.3092070 0.0939770
v 0.1050010 -0.3093960 0.0946120
v 0.1473330 -0.2910570 0.0359450
v 0.1052700 -0.3076640 0.0941310
v 0.1071970 -0.2063000 0.1060930
v 0.1548090 -0.1845800 0.0574670
v 0.1528240 -0.1835420 0.0610210
v 0.1087840 -0.2061790 0.1048440
v 0.1058420 -0.3084370 0.0940430
v 0.1169340 -0.1559740 0.1034880
v 0.1039970 -0.3068950 0.0943980
v 0.1041330 -0.3059880 0.0939010
v 0.1476770 -0.2865930 0.0339990
v 0.1520340 -0.1820360 0.0627660
v 0.1476350 -0.2881950 0.0346180
v 0.1476690 -0.2865610 0.0348470
v 0.1476210 -0.2875330 0.0356630
v 0.1166440 -0.1527810 0.1037230
v 0.1142620 -0.1546660 0.1047640
v 0.1498380 -0.1895820 0.0627340
v 0.1585910 -0.1535660 0.0674480
v 0.1321770 -0.2329980 0.0722200
v 0.1077630 -0.3091480 0.0929750
v 0.1328330 -0.2311550 0.0717590
v 0.1495990 -0.1882030 0.0636260
v 0.1474260 -0.2895840 0.0369380
v 0.1071010 -0.3075920 0.0930430
v 0.1136850 -0.2164220 0.0984910
v 0.1473460 -0.2905280 0.0378790
v 0.1127650 -0.2167770 0.0991850
v 0.1078660 -0.3078820 0.0926310
v 0.1474010 -0.2875520 0.0385470
v 0.1086760 -0.3091970 0.0922880
v 0.1096230 -0.3066810 0.0908780
v 0.1083940 -0.3083180 0.0923640
v 0.1111110 -0.3080490 0.0900280
v 0.1343200 -0.2296700 0.0702170
v 0.1322320 -0.2274090 0.0735850
v 0.1478500 -0.1893020 0.0657030
v 0.1081520 -0.3059590 0.0917880
v 0.1150230 -0.1512890 0.1046230
v 0.1074130 -0.3041330 0.0919790
v 0.1073630 -0.3051920 0.0921030
v 0.1492410 -0.1853040 0.0651960
v 0.1479500 -0.1867590 0.0665470
v 0.1461930 -0.1895410 0.0681330
v 0.1566280 -0.1532310 0.0700130
v 0.1581630 -0.1523530 0.0685660
v 0.1592810 -0.1522330 0.0671720
v 0.1473190 -0.2897200 0.0390780
v 0.1595860 -0.1494800 0.0679480
v 0.1472560 -0.2974610 0.0403140
v 0.1509550 -0.1854890 0.0628180
v 0.1571850 -0.1497990 0.0708320
v 0.1501310 -0.1840250 0.0644700
v 0.1171560 -0.1508620 0.1036260
v 0.1162520 -0.1482270 0.1043730
v 0.1154660 -0.1465000 0.1049010
v 0.1472080 -0.2947130 0.0404630
v 0.1472280 -0.2983520 0.0422560
v 0.1284480 -0.2518350 0.0742520
v 0.1120290 -0.3119630 0.0896670
v 0.1132380 -0.3104160 0.0886700
v 0.1176890 -0.1460090 0.1038840
v 0.1136490 -0.2113740 0.0996320
v 0.1469700 -0.2971460 0.0450730
v 0.1294070 -0.2503100 0.0732080
v 0.1268050 -0.2482830 0.0768990
v 0.1291300 -0.2472480 0.0738930
v 0.1276570 -0.2446150 0.0760480
v 0.1470270 -0.2935660 0.0428140
v 0.1152910 -0.2128230 0.0980910
v 0.1469960 -0.2952660 0.0436180
v 0.1468140 -0.2937250 0.0447210
v 0.1503770 -0.1810900 0.0654850
v 0.1292760 -0.2455730 0.0738970
v 0.1280980 -0.2417780 0.0758770
v 0.1472400 -0.2911060 0.0405400
v 0.1251190 -0.2522730 0.0786510
v 0.1226540 -0.2529350 0.0818380
v 0.1245810 -0.2503830 0.0795620
v 0.1581450 -0.1465920 0.0710550
v 0.1472170 -0.2883570 0.0403440
v 0.1147590 -0.3102460 0.0873670
v 0.1230530 -0.2468030 0.0819370
v 0.1606240 -0.1449290 0.0688970
v 0.1589960 -0.1435630 0.0714730
v 0.1268310 -0.2518000 0.0764990
v 0.1469710 -0.2905090 0.0431200
v 0.1466750 -0.2922980 0.0462940
v 0.1124000 -0.1433580 0.1070330
v 0.1139470 -0.1433570 0.1060920
v 0.1163990 -0.2096150 0.0977940
v 0.1143850 -0.2072660 0.0998580
v 0.1469410 -0.2862700 0.0426250
v 0.1467650 -0.2885410 0.0449870
v 0.1113670 -0.3060460 0.0893220
v 0.1131450 -0.3078140 0.0883470
v 0.1251190 -0.2465790 0.0793620
v 0.1117240 -0.3037970 0.0886900
v 0.1128910 -0.2064240 0.1012810
v 0.1475330 -0.2829260 0.0343280
v 0.1059210 -0.2470920 0.0994890
v 0.1111580 -0.3094400 0.0902400
v 0.1138440 -0.3091870 0.0880680
v 0.1591320 -0.1922370 0.0465480
v 0.1060060 -0.2451920 0.0996730
v 0.1580440 -0.1974360 0.0467560
v 0.1073150 -0.2416210 0.0990370
v 0.1474560 -0.2809550 0.0352930
v 0.1242520 -0.2455610 0.0806180
v 0.1472950 -0.2834740 0.0373690
v 0.1577650 -0.1974510 0.0474120
v 0.1049960 -0.2471380 0.1001290
v 0.1472750 -0.2827020 0.0374220
v 0.1473380 -0.2802090 0.0374840
v 0.1050280 -0.2452410 0.1003660
v 0.1573480 -0.1966480 0.0486110
v 0.1564100 -0.1963980 0.0503060
v 0.1606430 -0.1517810 0.0654320
v 0.1472270 -0.2844740 0.0396180
v 0.1627000 -0.1488660 0.0636560
v 0.1262770 -0.2448260 0.0778940
v 0.1614600 -0.1484460 0.0658060
v 0.1472470 -0.2808080 0.0390010
v 0.1128760 -0.1402380 0.1072060
v 0.1570810 -0.1948090 0.0498820
v 0.1140110 -0.1412670 0.1063360
v 0.1595220 -0.1921370 0.0454780
v 0.1114730 -0.1391160 0.1084150
v 0.1583860 -0.1929180 0.0480620
v 0.1266060 -0.2425960 0.0777250
v 0.1249310 -0.2432650 0.0799920
v 0.1139170 -0.1382370 0.1067910
v 0.1587650 -0.1917470 0.0478050
v 0.1479290 -0.2751580 0.0345150
v 0.1577670 -0.1939880 0.0489360
v 0.1130110 -0.2524260 0.0930030
v 0.1112830 -0.1367550 0.1089460
v 0.1135740 -0.1354130 0.1074410
v 0.1476070 -0.2766850 0.0367320
v 0.1137380 -0.1330700 0.1076460
v 0.1236030 -0.2311240 0.0837470
v 0.1256950 -0.2279850 0.0821710
v 0.1217800 -0.2282010 0.0865230
v 0.1585690 -0.1894100 0.0496270
v 0.1589550 -0.1856680 0.0507000
v 0.1243730 -0.2420060 0.0808510
v 0.1474450 -0.2769730 0.0392740
v 0.1478410 -0.2729020 0.0377480
v 0.1630240 -0.1450360 0.0652480
v 0.1245780 -0.2248760 0.0842900
v 0.1473370 -0.2785070 0.0409120
v 0.1221510 -0.2237490 0.0872680
v 0.1239360 -0.3223250 0.0781720
v 0.1078330 -0.1436740 0.1104540
v 0.1229940 -0.2224430 0.0866220
v 0.1617190 -0.1447400 0.0675860
v 0.1099090 -0.1426970 0.1089300
v 0.1471560 -0.2819210 0.0409560
v 0.1210860 -0.2284700 0.0872940
v 0.1213040 -0.2305170 0.0865910
v 0.1205790 -0.2284580 0.0880100
v 0.1081500 -0.1396850 0.1110020
v 0.1301070 -0.2482770 0.0724350
v 0.1226660 -0.3192950 0.0795260
v 0.1605790 -0.1468850 0.0678960
v 0.1135390 -0.2481190 0.0929600
v 0.1214580 -0.2250640 0.0877540
v 0.1126140 -0.2457110 0.0942370
v 0.1210500 -0.2251150 0.0883260
v 0.1205480 -0.2253160 0.0891010
v 0.1628500 -0.1418000 0.0674630
v 0.1124740 -0.2428100 0.0948220
v 0.1617630 -0.1423690 0.0687790
v 0.1305570 -0.2440620 0.0724800
v 0.1297450 -0.2430000 0.0736950
v 0.1240440 -0.3193920 0.0782550
v 0.1251160 -0.2215480 0.0845880
v 0.1239370 -0.2183730 0.0865410
v 0.1471240 -0.2844100 0.0408800
v 0.1238400 -0.2138000 0.0878240
v 0.1565600 -0.1922150 0.0518820
v 0.1222010 -0.2198110 0.0884380
v 0.1573880 -0.1909450 0.0511190
v 0.1226200 -0.2200870 0.0877180
v 0.1110660 -0.2398730 0.0964500
v 0.1089100 -0.2401560 0.0980520
v 0.1214220 -0.2222770 0.0888270
v 0.1081750 -0.1375820 0.1113020
v 0.1093980 -0.1337710 0.1107390
v 0.1469700 -0.2832320 0.0425360
v 0.1231930 -0.3153560 0.0792260
v 0.1241620 -0.3172930 0.0782150
v 0.1245480 -0.3152430 0.0778490
v 0.1470260 -0.2817030 0.0426020
v 0.1225120 -0.3154490 0.0798710
v 0.1107070 -0.1342380 0.1097040
v 0.1569510 -0.1896750 0.0523280
v 0.1220700 -0.2181030 0.0893660
v 0.1212180 -0.2193960 0.0906220
v 0.1465500 -0.2865810 0.0461500
v 0.1464540 -0.2840000 0.0464620
v 0.1467790 -0.2816930 0.0444160
v 0.1465090 -0.2820870 0.0460930
v 0.1264510 -0.2216360 0.0831070
v 0.1298060 -0.2403480 0.0739130
v 0.1549070 -0.1897400 0.0552280
v 0.1472330 -0.2789470 0.0421340
v 0.1259230 -0.2184820 0.0845030
v 0.1270520 -0.2183030 0.0833950
v 0.1259450 -0.2141620 0.0854040
v 0.1473630 -0.2765620 0.0414080
v 0.1599010 -0.1398680 0.0722710
v 0.1472560 -0.2763030 0.0423980
v 0.1475020 -0.2745350 0.0410540
v 0.1603300 -0.1870930 0.0466070
v 0.1470990 -0.2794620 0.0432330
v 0.1600910 -0.1871060 0.0473800
v 0.1207130 -0.2203330 0.0911750
v 0.1467940 -0.2788900 0.0451900
v 0.1596980 -0.1872060 0.0483650
v 0.1629840 -0.1395690 0.0684620
v 0.1177400 -0.3226100 0.0835920
v 0.1206430 -0.3223680 0.0810420
v 0.1469760 -0.2763140 0.0439490
v 0.1186780 -0.3204450 0.0828990
v 0.1472200 -0.2747880 0.0426380
v 0.1627440 -0.1355270 0.0707330
v 0.1277490 -0.2394480 0.0767210
v 0.1292660 -0.2374110 0.0751620
v 0.1278280 -0.2374200 0.0770860
v 0.1201300 -0.2210330 0.0917920
v 0.1154660 -0.1440650 0.1051900
v 0.1603670 -0.1834310 0.0488500
v 0.1634540 -0.1399230 0.0674840
v 0.1209730 -0.2184380 0.0914500
v 0.1155830 -0.1417640 0.1054430
v 0.1278250 -0.2331880 0.0780970
v 0.1072720 -0.2389320 0.0993860
v 0.1061100 -0.2371970 0.1004500
v 0.1070760 -0.2363890 0.0998670
v 0.1295220 -0.2323900 0.0759450
v 0.1644460 -0.1374040 0.0670700
v 0.1205680 -0.2178100 0.0922360
v 0.1304730 -0.2299620 0.0752730
v 0.1594640 -0.1854080 0.0498450
v 0.1203450 -0.2157050 0.0931530
v 0.1286510 -0.2306870 0.0776450
v 0.1160710 -0.1385610 0.1055090
v 0.1251050 -0.2388070 0.0804300
v 0.1225640 -0.2384760 0.0835190
v 0.1245870 -0.2401860 0.0808200
v 0.1233920 -0.2368650 0.0828800
v 0.1467170 -0.2959420 0.0466150
v 0.1245570 -0.2142720 0.0868400
v 0.1466260 -0.2976070 0.0479210
v 0.1199410 -0.3183740 0.0820040
v 0.1181630 -0.3180430 0.0835490
v 0.1255230 -0.2409320 0.0795170
v 0.1264930 -0.2385590 0.0786880
v 0.1206990 -0.3159170 0.0814680
v 0.1228580 -0.2146270 0.0890750
v 0.1233980 -0.2134230 0.0885480
v 0.1609910 -0.1821370 0.0479480
v 0.1191850 -0.3154670 0.0828120
v 0.1635380 -0.1367440 0.0689430
v 0.1226190 -0.2133930 0.0900180
v 0.1215140 -0.2173160 0.0908940
v 0.1261990 -0.2343930 0.0801870
v 0.1267270 -0.2352600 0.0792630
v 0.1608450 -0.1800290 0.0494120
v 0.1088980 -0.2345990 0.0989050
v 0.1463570 -0.2976610 0.0491430
v 0.1237700 -0.2077010 0.0899880
v 0.1464540 -0.2947660 0.0485780
v 0.1218560 -0.2142870 0.0912680
v 0.1062630 -0.2352190 0.1006790
v 0.1462790 -0.2946740 0.0494130
v 0.1656080 -0.1340870 0.0670030
v 0.1458080 -0.2980120 0.0510510
v 0.1180970 -0.3143640 0.0838760
v 0.1267110 -0.2155980 0.0843500
v 0.1156330 -0.1357070 0.1061380
v 0.1150170 -0.1383810 0.1060950
v 0.1597790 -0.1803880 0.0514730
v 0.1180300 -0.1375310 0.1046840
v 0.1463920 -0.2899910 0.0478330
v 0.1173240 -0.1353790 0.1053210
v 0.1251530 -0.2352420 0.0812750
v 0.1250180 -0.2118290 0.0869620
v 0.1465500 -0.2892320 0.0468680
v 0.1638660 -0.1348720 0.0694250
v 0.1159250 -0.1334480 0.1062690
v 0.1238400 -0.2339500 0.0829250
v 0.1463110 -0.2876040 0.0477630
v 0.1146670 -0.1348400 0.1068020
v 0.1460010 -0.2907720 0.0494440
v 0.1460260 -0.2936070 0.0500060
v 0.1238820 -0.2098200 0.0890120
v 0.1256750 -0.3237570 0.0766270
v 0.1579420 -0.1863540 0.0520900
v 0.1669680 -0.1307960 0.0666590
v 0.1653310 -0.1317860 0.0689660
v 0.1271460 -0.2312410 0.0796500
v 0.1230480 -0.2082870 0.0912770
v 0.1561890 -0.1870140 0.0544620
v 0.1460560 -0.2883900 0.0489700
v 0.1649580 -0.1315030 0.0697250
v 0.1452260 -0.2904120 0.0518550
v 0.1454020 -0.2923860 0.0514180
v 0.1457140 -0.2891520 0.0502830
v 0.1261770 -0.3217320 0.0762410
v 0.1278070 -0.2291320 0.0793830
v 0.1568830 -0.1859810 0.0538950
v 0.1266550 -0.2302010 0.0805530
v 0.1235290 -0.2049140 0.0913860
v 0.1263890 -0.2099660 0.0858860
v 0.1586010 -0.1830180 0.0524810
v 0.1189730 -0.1346620 0.1046210
v 0.1258860 -0.2079240 0.0869480
v 0.1184290 -0.1314430 0.1052240
v 0.1447400 -0.2966180 0.0532320
v 0.1245150 -0.2082910 0.0885170
v 0.1206870 -0.1350410 0.1038420
v 0.1140950 -0.2390600 0.0940550
v 0.1250620 -0.2079810 0.0878820
v 0.1257100 -0.2312820 0.0813990
v 0.1196220 -0.1313080 0.1047710
v 0.1124700 -0.2398800 0.0953070
v 0.1456780 -0.2953010 0.0510990
v 0.1451990 -0.2957330 0.0522240
v 0.1281400 -0.1561970 0.0952740
v 0.1273460 -0.1548140 0.0960290
v 0.1274970 -0.1521160 0.0962460
v 0.1614010 -0.1381780 0.0712610
v 0.1264710 -0.1554710 0.0967160
v 0.1249790 -0.2047060 0.0889750
v 0.1550340 -0.1856290 0.0566300
v 0.1254620 -0.2022910 0.0889870
v 0.1146130 -0.2344810 0.0945420
v 0.1265990 -0.1534330 0.0967600
v 0.1250120 -0.1514610 0.0983600
v 0.1266490 -0.1517210 0.0969410
v 0.1566160 -0.1841870 0.0550580
v 0.1303270 -0.2391510 0.0733860
v 0.1441210 -0.2946380 0.0543580
v 0.1282040 -0.1510760 0.0959530
v 0.1273490 -0.1506600 0.0965860
v 0.1123560 -0.2364930 0.0960360
v 0.1282280 -0.1488050 0.0963660
v 0.1581560 -0.1812200 0.0539730
v 0.1272440 -0.1464490 0.0975390
v 0.1258620 -0.1473080 0.0983430
v 0.1306970 -0.2346000 0.0739170
v 0.1216650 -0.2127160 0.0921680
v 0.1448210 -0.2929010 0.0528130
v 0.1214010 -0.2112360 0.0930500
v 0.1447360 -0.2915630 0.0529970
v 0.1282030 -0.1455800 0.0970770
v 0.1619400 -0.1354640 0.0717820
v 0.1605720 -0.1363430 0.0731210
v 0.1201120 -0.2133410 0.0941010
v 0.1562150 -0.1826100 0.0564140
v 0.1637110 -0.1302270 0.0718920
v 0.1233870 -0.1559510 0.0995400
v 0.1449420 -0.2892520 0.0528060
v 0.1622280 -0.1306890 0.0733290
v 0.1444700 -0.2893540 0.0538880
v 0.1231710 -0.1515030 0.0999150
v 0.1225820 -0.1521650 0.1003280
v 0.1244830 -0.1524380 0.0987490
v 0.1243720 -0.3122320 0.0777550
v 0.1243560 -0.3137660 0.0779750
v 0.1214430 -0.1543460 0.1009680
v 0.1217100 -0.2083510 0.0933960
v 0.1206770 -0.2099490 0.0941890
v 0.1224990 -0.2096560 0.0918690
v 0.1220880 -0.2096200 0.0925680
v 0.1608850 -0.1313930 0.0747220
v 0.1611100 -0.1325880 0.0739130
v 0.1213200 -0.2054890 0.0943360
v 0.1226900 -0.2071290 0.0922970
v 0.1224460 -0.2054530 0.0930590
v 0.1214940 -0.2510670 0.0836300
v 0.1219460 -0.2049370 0.0937860
v 0.1642490 -0.1313720 0.0707730
v 0.1441290 -0.2815610 0.0549210
v 0.1242090 -0.3105750 0.0774510
v 0.1255440 -0.3117210 0.0765380
v 0.1299460 -0.2292230 0.0762470
v 0.1291960 -0.2287720 0.0775760
v 0.1209210 -0.3101960 0.0808860
v 0.1244800 -0.1487640 0.0991470
v 0.1444620 -0.2792240 0.0539750
v 0.1442090 -0.2762950 0.0541000
v 0.1233340 -0.1471860 0.1002470
v 0.1238720 -0.3085950 0.0770150
v 0.1543410 -0.1823430 0.0593810
v 0.1234330 -0.1460460 0.1003390
v 0.1230030 -0.3137460 0.0793530
v 0.1437120 -0.2752410 0.0547970
v 0.1207430 -0.3124140 0.0814160
v 0.1228390 -0.3126760 0.0794120
v 0.1425300 -0.1797000 0.0766720
v 0.1436820 -0.1794420 0.0754050
v 0.1428830 -0.1777360 0.0769370
v 0.1445410 -0.1747350 0.0759130
v 0.1216230 -0.1495620 0.1012720
v 0.1425670 -0.1755160 0.0782020
v 0.1218080 -0.1468880 0.1014080
v 0.1183770 -0.2001680 0.0978600
v 0.1191760 -0.2052340 0.0962360
v 0.1207340 -0.2014280 0.0956560
v 0.1462560 -0.2851490 0.0478930
v 0.1416660 -0.1786460 0.0780040
v 0.1199490 -0.1966310 0.0970510
v 0.1168140 -0.1977970 0.0996430
v 0.1479270 -0.2706450 0.0389370
v 0.1211230 -0.3116440 0.0809580
v 0.1216340 -0.1446200 0.1018310
v 0.1214170 -0.2461010 0.0841170
v 0.1226480 -0.2441290 0.0827650
v 0.1459330 -0.2818590 0.0490600
v 0.1481270 -0.2682670 0.0370900
v 0.1479940 -0.2686790 0.0385940
v 0.1483480 -0.2675100 0.0352440
v 0.1213600 -0.2427890 0.0844080
v 0.1214220 -0.2412900 0.0844840
v 0.1219620 -0.3080530 0.0789640
v 0.1202990 -0.3076590 0.0807730
v 0.1481800 -0.2668320 0.0364540
v 0.1416800 -0.1747580 0.0796170
v 0.1454300 -0.2872080 0.0515430
v 0.1481110 -0.2655270 0.0365690
v 0.1215260 -0.3072450 0.0792350
v 0.1211760 -0.3064430 0.0795390
v 0.1187670 -0.3059660 0.0821490
v 0.1453500 -0.2830420 0.0519070
v 0.1478750 -0.2673380 0.0385790
v 0.1251620 -0.1440640 0.0994290
v 0.1476530 -0.2659190 0.0385930
v 0.1101170 -0.2019740 0.1044470
v 0.1473680 -0.2646590 0.0390300
v 0.1290580 -0.1547740 0.0948950
v 0.1393360 -0.2242450 0.0649490
v 0.1216270 -0.3045530 0.0792130
v 0.1206140 -0.3054300 0.0801570
v 0.1301780 -0.1530960 0.0945300
v 0.1463110 -0.2793200 0.0475970
v 0.1415070 -0.1717280 0.0808440
v 0.1436260 -0.1708520 0.0786560
v 0.1229510 -0.3070350 0.0776540
v 0.1235000 -0.3078460 0.0772010
v 0.1240620 -0.3062460 0.0764880
v 0.1112140 -0.2059390 0.1028430
v 0.1478250 -0.2695680 0.0398190
v 0.1476530 -0.2676540 0.0398330
v 0.1458800 -0.2808350 0.0493190
v 0.1475880 -0.2692150 0.0407270
v 0.1458380 -0.2781600 0.0499580
v 0.1469070 -0.2656270 0.0411130
v 0.1418100 -0.1689790 0.0815210
v 0.1473330 -0.2676890 0.0409050
v 0.1465260 -0.2778760 0.0466070
v 0.1463930 -0.2748630 0.0466370
v 0.1459860 -0.2765920 0.0491720
v 0.1475470 -0.2633210 0.0382910
v 0.1396880 -0.2215630 0.0649600
v 0.1468230 -0.2637850 0.0409890
v 0.1468780 -0.2626800 0.0409050
v 0.1431260 -0.1663550 0.0811070
v 0.1236550 -0.3055170 0.0769540
v 0.1316130 -0.1522540 0.0939030
v 0.1212520 -0.2388150 0.0850320
v 0.1470430 -0.2691130 0.0423890
v 0.1471370 -0.2707000 0.0426710
v 0.1379140 -0.2250410 0.0668710
v 0.1453650 -0.2802060 0.0515100
v 0.1461630 -0.2725020 0.0466150
v 0.1107880 -0.2045310 0.1034800
v 0.1110600 -0.2005130 0.1039920
v 0.1461220 -0.1768690 0.0729960
v 0.1370170 -0.2249550 0.0681030
v 0.1463410 -0.2704130 0.0451380
v 0.1480390 -0.1762340 0.0705460
v 0.1378240 -0.2232180 0.0674010
v 0.1455860 -0.2771500 0.0508100
v 0.1213710 -0.2363380 0.0852300
v 0.1479340 -0.1739110 0.0715940
v 0.1389220 -0.2216560 0.0660090
v 0.1466390 -0.2664270 0.0423130
v 0.1451270 -0.2867460 0.0525240
v 0.1377130 -0.2218540 0.0679430
v 0.1460590 -0.2676310 0.0444330
v 0.1458280 -0.2669350 0.0448750
v 0.1448450 -0.2855090 0.0532550
v 0.1444410 -0.1796220 0.0743250
v 0.1396270 -0.2192150 0.0656080
v 0.1464000 -0.2651560 0.0426210
v 0.1198910 -0.3140550 0.0822200
v 0.1408220 -0.2206000 0.0637730
v 0.1451200 -0.2827070 0.0527050
v 0.1188320 -0.3126010 0.0832500
v 0.1457790 -0.2648670 0.0447190
v 0.1401460 -0.2190740 0.0649630
v 0.1448560 -0.2827760 0.0534270
v 0.1442400 -0.2836730 0.0547750
v 0.1462590 -0.2624670 0.0429670
v 0.1297460 -0.1499120 0.0952940
v 0.1196090 -0.3100640 0.0823160
v 0.1191470 -0.3115490 0.0829480
v 0.1447260 -0.1771290 0.0748490
v 0.1467540 -0.1719910 0.0738150
v 0.1459080 -0.2698500 0.0460260
v 0.1096440 -0.1993850 0.1051330
v 0.1095100 -0.1965520 0.1055900
v 0.1403760 -0.2163010 0.0655580
v 0.1325180 -0.1492740 0.0940050
v 0.1299200 -0.1471620 0.0957590
v 0.1219500 -0.2329910 0.0852030
v 0.1314690 -0.1470150 0.0950420
v 0.1389750 -0.2203710 0.0662720
v 0.1303090 -0.1449810 0.0960610
v 0.1117200 -0.1976990 0.1040280
v 0.1452790 -0.2660690 0.0466530
v 0.1318890 -0.1453930 0.0952530
v 0.1453790 -0.2632190 0.0464210
v 0.1493280 -0.1727410 0.0702140
v 0.1448950 -0.2790950 0.0529260
v 0.1119480 -0.1954270 0.1041320
v 0.1393680 -0.2169880 0.0667610
v 0.1105160 -0.1941410 0.1052110
v 0.1291430 -0.1453020 0.0965770
v 0.1380300 -0.2171690 0.0690190
v 0.1453100 -0.2758530 0.0514560
v 0.1448360 -0.2762070 0.0527820
v 0.1210840 -0.2341860 0.0860020
v 0.1474800 -0.1719810 0.0728230
v 0.1475640 -0.2721460 0.0411740
v 0.1386880 -0.2153370 0.0685940
v 0.1186750 -0.3072420 0.0825640
v 0.1193660 -0.3090570 0.0823470
v 0.1479120 -0.1695250 0.0731620
v 0.1474810 -0.2713020 0.0415530
v 0.1469260 -0.1675210 0.0754060
v 0.1450470 -0.1677920 0.0781100
v 0.1393170 -0.3229030 0.0639810
v 0.1370770 -0.2163720 0.0707780
v 0.1377950 -0.2143960 0.0704110
v 0.1137880 -0.2021510 0.1016100
v 0.1419760 -0.3231200 0.0611410
v 0.1466850 -0.2746570 0.0451890
v 0.1170530 -0.2053990 0.0980160
v 0.1465100 -0.2733510 0.0456980
v 0.1269310 -0.1430360 0.0984110
v 0.1166830 -0.2034310 0.0987330
v 0.1129650 -0.2021610 0.1022900
v 0.1392190 -0.3207010 0.0640370
v 0.1155390 -0.2010470 0.1003030
v 0.1473650 -0.2611890 0.0393890
v 0.1358090 -0.2273310 0.0690210
v 0.1477520 -0.2584490 0.0387380
v 0.1417470 -0.3149810 0.0605740
v 0.1400070 -0.3150580 0.0625400
v 0.1406370 -0.3158790 0.0620470
v 0.1406850 -0.3143100 0.0615520
v 0.1359710 -0.2247570 0.0695440
v 0.1408040 -0.3193690 0.0622930
v 0.1479840 -0.2562040 0.0387600
v 0.1341500 -0.2276480 0.0710440
v 0.1407260 -0.3178220 0.0622310
v 0.1471390 -0.2598620 0.0405510
v 0.1386230 -0.3142010 0.0637270
v 0.1411570 -0.2133020 0.0657380
v 0.1412950 -0.2110300 0.0664890
v 0.1446170 -0.1712520 0.0772020
v 0.1472080 -0.2578970 0.0408590
v 0.1397030 -0.2144540 0.0672880
v 0.1138550 -0.1977850 0.1024210
v 0.1140190 -0.3031980 0.0865870
v 0.1161040 -0.3023090 0.0847100
v 0.1389300 -0.2131100 0.0691240
v 0.1147900 -0.1989410 0.1013770
v 0.1147310 -0.3006750 0.0863910
v 0.1356790 -0.2227620 0.0705840
v 0.1449070 -0.3186720 0.0569880
v 0.1432110 -0.3204200 0.0594510
v 0.1451750 -0.3223620 0.0570000
v 0.1445780 -0.3252700 0.0582220
v 0.1145560 -0.1960190 0.1020700
v 0.1152440 -0.1967310 0.1013670
v 0.1176660 -0.1920490 0.0998890
v 0.1134630 -0.1942510 0.1031380
v 0.1462790 -0.3223200 0.0553510
v 0.1148840 -0.2981810 0.0865780
v 0.1476640 -0.2547310 0.0404450
v 0.1404940 -0.2092410 0.0685580
v 0.1387210 -0.2114260 0.0702030
v 0.1443610 -0.1675660 0.0791090
v 0.1342180 -0.2225520 0.0725970
v 0.1476980 -0.2529100 0.0410680
v 0.1457540 -0.3197630 0.0558800
v 0.1280660 -0.1406990 0.0981570
v 0.1474860 -0.1664790 0.0751140
v 0.1172480 -0.1947020 0.0998580
v 0.1464780 -0.2588750 0.0429420
v 0.1262900 -0.1419750 0.0990740
v 0.1359690 -0.2205670 0.0709680
v 0.1149060 -0.2949760 0.0869360
v 0.1274270 -0.1375340 0.0993030
v 0.1415880 -0.2073650 0.0676390
v 0.1406090 -0.2079580 0.0689180
v 0.1396980 -0.2088370 0.0698860
v 0.1283820 -0.1354450 0.0990780
v 0.1267950 -0.1361010 0.1001700
v 0.1277340 -0.1343790 0.0997420
v 0.1454150 -0.2607470 0.0466730
v 0.1443080 -0.3162490 0.0574200
v 0.1408900 -0.2046100 0.0697060
v 0.1228810 -0.1437170 0.1011370
v 0.1444460 -0.3151450 0.0568400
v 0.1421660 -0.2090470 0.0660100
v 0.1498980 -0.1651800 0.0724880
v 0.1457680 -0.2581080 0.0456150
v 0.1462160 -0.2566930 0.0444960
v 0.1440530 -0.3138790 0.0568680
v 0.1235280 -0.1414580 0.1012120
v 0.1247050 -0.1417230 0.1002830
v 0.1451680 -0.2585070 0.0475670
v 0.1465760 -0.2534730 0.0442680
v 0.1432610 -0.3175270 0.0590830
v 0.1356430 -0.2174880 0.0723810
v 0.1342240 -0.2185280 0.0739300
v 0.1420020 -0.3178600 0.0607410
v 0.1499870 -0.1631560 0.0734990
v 0.1417310 -0.2050320 0.0682770
v 0.1434040 -0.2045650 0.0657540
v 0.1226490 -0.1413700 0.1017840
v 0.1234720 -0.1382160 0.1020670
v 0.1348120 -0.2156510 0.0742160
v 0.1431650 -0.3140010 0.0582300
v 0.1417360 -0.3138280 0.0600810
v 0.1424610 -0.3148070 0.0595710
v 0.1426890 -0.3156630 0.0595370
v 0.1364190 -0.2121430 0.0731230
v 0.1453400 -0.2562490 0.0472340
v 0.1456800 -0.2539480 0.0467630
v 0.1487520 -0.1621180 0.0755630
v 0.1147460 -0.2895220 0.0877640
v 0.1449240 -0.2544050 0.0486650
v 0.1338620 -0.2142680 0.0761090
v 0.1476350 -0.1611800 0.0774040
v 0.1376920 -0.2121880 0.0713920
v 0.1522700 -0.1603010 0.0722900
v 0.1513170 -0.1600280 0.0737000
v 0.1498570 -0.1604490 0.0751650
v 0.1356790 -0.2091040 0.0751770
v 0.1366990 -0.2091450 0.0737610
v 0.1489130 -0.1590460 0.0768570
v 0.1263220 -0.1383260 0.0999650
v 0.1383620 -0.2084830 0.0718500
v 0.1249840 -0.1376130 0.1012270
v 0.1243910 -0.1369870 0.1017970
v 0.1510350 -0.1579450 0.0751370
v 0.1455440 -0.2724890 0.0486340
v 0.1451620 -0.2715760 0.0491750
v 0.1222560 -0.1385250 0.1026010
v 0.1447760 -0.2694300 0.0490330
v 0.1440010 -0.2707330 0.0517740
v 0.1286940 -0.2271100 0.0789320
v 0.1282370 -0.2265020 0.0797190
v 0.1450420 -0.2736540 0.0512200
v 0.1226050 -0.1347790 0.1031370
v 0.1416190 -0.3195640 0.0613680
v 0.1447110 -0.2733920 0.0519580
v 0.1236450 -0.1347540 0.1026700
v 0.1448320 -0.2680260 0.0483830
v 0.1244860 -0.1347810 0.1021840
v 0.1238780 -0.1320990 0.1029820
v 0.1443900 -0.2681470 0.0496500
v 0.1447290 -0.2658790 0.0483630
v 0.1450120 -0.2633550 0.0476160
v 0.1127550 -0.1981060 0.1032330
v 0.1387360 -0.2022530 0.0735520
v 0.1439800 -0.2692240 0.0510280
v 0.1431550 -0.2684250 0.0525940
v 0.1433820 -0.2695120 0.0524390
v 0.1436410 -0.2668830 0.0512310
v 0.1097490 -0.3033360 0.0903660
v 0.1093130 -0.3021250 0.0908390
v 0.1085410 -0.3024540 0.0914010
v 0.1254110 -0.1351060 0.1014790
v 0.1083660 -0.3001900 0.0918520
v 0.1466970 -0.1646930 0.0770540
v 0.1272670 -0.2273350 0.0806030
v 0.1416620 -0.3157800 0.0608700
v 0.1126970 -0.1968920 0.1034540
v 0.1392300 -0.2020750 0.0729820
v 0.1414160 -0.2015130 0.0701350
v 0.1094700 -0.2979410 0.0912320
v 0.1438800 -0.2636440 0.0504120
v 0.1452440 -0.1641540 0.0792750
v 0.1259120 -0.1327570 0.1014690
v 0.1422170 -0.2022610 0.0686080
v 0.1281820 -0.2229880 0.0808240
v 0.1430280 -0.2666960 0.0526380
v 0.1287220 -0.2232770 0.0801040
v 0.1431510 -0.2640720 0.0523340
v 0.1086670 -0.1934190 0.1064140
v 0.1435800 -0.1992440 0.0676860
v 0.1077990 -0.2973720 0.0926160
v 0.1103860 -0.2951420 0.0909610
v 0.1081000 -0.2937600 0.0929480
v 0.1106670 -0.2982310 0.0902030
v 0.1442190 -0.2731900 0.0529360
v 0.1445190 -0.2748710 0.0531060
v 0.1087030 -0.2929660 0.0925880
v 0.1436950 -0.2732350 0.0539600
v 0.1430490 -0.2734920 0.0551210
v 0.1436150 -0.2744190 0.0546720
v 0.1106010 -0.2935900 0.0910050
v 0.1094570 -0.1895460 0.1061030
v 0.1080090 -0.1869280 0.1071090
v 0.1432920 -0.2705580 0.0531040
v 0.1424000 -0.2717490 0.0551480
v 0.1427660 -0.2700810 0.0538200
v 0.1421790 -0.2702020 0.0548420
v 0.1418630 -0.3118610 0.0588950
v 0.1396920 -0.3126680 0.0619210
v 0.1415260 -0.3109810 0.0589380
v 0.1062880 -0.3036750 0.0925390
v 0.1039360 -0.3037210 0.0934700
v 0.1053680 -0.3029330 0.0929890
v 0.1065470 -0.3026660 0.0925520
v 0.1406290 -0.3095370 0.0596600
v 0.1427810 -0.3090120 0.0571070
v 0.1409500 -0.3082650 0.0591970
v 0.1043830 -0.3020880 0.0935210
v 0.1051720 -0.3012890 0.0934380
v 0.1438560 -0.1618830 0.0819710
v 0.1420300 -0.3104760 0.0581890
v 0.1390940 -0.3098990 0.0615290
v 0.1047880 -0.2993300 0.0940630
v 0.1039230 -0.2992070 0.0944450
v 0.1108450 -0.1927930 0.1051020
v 0.1063630 -0.3001880 0.0931290
v 0.1437160 -0.1970260 0.0682790
v 0.1126000 -0.1906990 0.1040150
v 0.1112690 -0.1877920 0.1050080
v 0.1429010 -0.2745170 0.0557740
v 0.1416560 -0.3053680 0.0583620
v 0.1405860 -0.3056320 0.0596630
v 0.1417420 -0.2717560 0.0560640
v 0.1390000 -0.3061720 0.0614910
v 0.1302890 -0.1425340 0.0965620
v 0.1281400 -0.2201520 0.0816190
v 0.1316050 -0.1411870 0.0962840
v 0.1414550 -0.2704220 0.0560020
v 0.1444760 -0.1950060 0.0679580
v 0.1075280 -0.3026020 0.0920350
v 0.1290050 -0.1421850 0.0972700
v 0.1282830 -0.2177150 0.0821800
v 0.1076270 -0.3002260 0.0923720
v 0.1067970 -0.2989380 0.0930820
v 0.1415240 -0.2686030 0.0556300
v 0.1423800 -0.1964460 0.0706480
v 0.1299670 -0.1400410 0.0972600
v 0.1411050 -0.1980370 0.0718680
v 0.1291330 -0.1383100 0.0980460
v 0.1380080 -0.3125790 0.0638590
v 0.1439530 -0.1922650 0.0702500
v 0.1421960 -0.1949970 0.0715370
v 0.1322830 -0.1399570 0.0962140
v 0.1382570 -0.3077060 0.0623120
v 0.1383000 -0.3089350 0.0623190
v 0.1047940 -0.2973040 0.0944390
v 0.1308180 -0.2272480 0.0755720
v 0.1062620 -0.2957770 0.0938770
v 0.1048150 -0.2956050 0.0946850
v 0.1375580 -0.3105980 0.0635870
v 0.1328400 -0.1412630 0.0956830
v 0.1320090 -0.2249910 0.0746480
v 0.1425380 -0.2687590 0.0538990
v 0.1425140 -0.2663660 0.0537320
v 0.1057250 -0.2942410 0.0943840
v 0.1310180 -0.2253000 0.0759840
v 0.1066350 -0.2934490 0.0939680
v 0.1322320 -0.2221070 0.0754930
v 0.1050980 -0.2867040 0.0955040
v 0.1039920 -0.2957460 0.0950110
v 0.1432390 -0.1913140 0.0716350
v 0.1389720 -0.3112150 0.0621080
v 0.1418080 -0.2650110 0.0550380
v 0.1127140 -0.1879160 0.1040450
v 0.1123770 -0.1854490 0.1044210
v 0.1310160 -0.1372670 0.0972710
v 0.1340340 -0.1384530 0.0956390
v 0.1425790 -0.2629250 0.0536640
v 0.1296000 -0.2247510 0.0784830
v 0.1040640 -0.2911670 0.0954420
v 0.1100900 -0.1861420 0.1058070
v 0.1300770 -0.2252470 0.0775490
v 0.1316190 -0.2208350 0.0770920
v 0.1074060 -0.2932400 0.0935000
v 0.1460260 -0.2741590 0.0479450
v 0.1400760 -0.1961020 0.0739940
v 0.1304120 -0.1343440 0.0980630
v 0.1293210 -0.1352170 0.0985340
v 0.1456100 -0.2746550 0.0499750
v 0.1457100 -0.2755190 0.0500030
v 0.1328960 -0.2196340 0.0755070
v 0.1451820 -0.2748950 0.0515210
v 0.1294110 -0.1335340 0.0987210
v 0.1330300 -0.2175750 0.0761190
v 0.1307940 -0.2204370 0.0784090
v 0.1298860 -0.2225970 0.0788570
v 0.1286850 -0.1310670 0.0994340
v 0.1384190 -0.1986470 0.0753990
v 0.1149310 -0.1901700 0.1023060
v 0.1130720 -0.1924900 0.1035870
v 0.1317870 -0.1334110 0.0974970
v 0.1157300 -0.1921420 0.1015190
v 0.1130710 -0.3024940 0.0875600
v 0.1326060 -0.1361830 0.0966760
v 0.1447100 -0.2613760 0.0487180
v 0.1438900 -0.2620740 0.0505310
v 0.1450810 -0.2608530 0.0477690
v 0.1144610 -0.1868870 0.1028740
v 0.1131160 -0.2963040 0.0884340
v 0.1120570 -0.3016780 0.0885480
v 0.1339660 -0.1362130 0.0960760
v 0.1325470 -0.2162600 0.0772590
v 0.1138180 -0.3002210 0.0872880
v 0.1307260 -0.2156740 0.0798190
v 0.1447870 -0.2595880 0.0486150
v 0.1437520 -0.2601240 0.0510360
v 0.1447600 -0.2576670 0.0486290
v 0.1333510 -0.2210440 0.0742720
v 0.1438120 -0.2570950 0.0510450
v 0.1329580 -0.1319670 0.0971820
v 0.1352800 -0.1343050 0.0958970
v 0.1355300 -0.1324010 0.0960660
v 0.1430310 -0.2618990 0.0527180
v 0.1179450 -0.1896650 0.0999110
v 0.1431110 -0.2604010 0.0524900
v 0.1141010 -0.2963120 0.0875490
v 0.1392370 -0.1923600 0.0764500
v 0.1404010 -0.1930470 0.0746340
v 0.1133940 -0.2930660 0.0886870
v 0.1432820 -0.3112130 0.0567270
v 0.1439290 -0.3118440 0.0559690
v 0.1442470 -0.2546820 0.0502910
v 0.1429740 -0.3123190 0.0576060
v 0.1141210 -0.2929070 0.0880220
v 0.1414660 -0.1917790 0.0737250
v 0.1143420 -0.1846530 0.1031320
v 0.1437340 -0.3099160 0.0558060
v 0.1118010 -0.2909370 0.0902900
v 0.1434290 -0.3066810 0.0562590
v 0.1169020 -0.1863500 0.1010420
v 0.1382300 -0.1788290 0.0816870
v 0.1397190 -0.1772740 0.0807040
v 0.1387890 -0.1765590 0.0819230
v 0.1385310 -0.1738910 0.0830490
v 0.1404230 -0.1734830 0.0813750
v 0.1292970 -0.2194770 0.0804280
v 0.1368820 -0.1785660 0.0832240
v 0.1092920 -0.2860820 0.0928120
v 0.1417390 -0.2607110 0.0550360
v 0.1434450 -0.1894700 0.0720260
v 0.1701520 -0.1409630 0.0526040
v 0.1426440 -0.1876520 0.0736690
v 0.1376930 -0.1753580 0.0833550
v 0.1693130 -0.1410700 0.0558250
v 0.1096420 -0.2818640 0.0928620
v 0.1079770 -0.2857830 0.0938520
v 0.1426260 -0.1842100 0.0749550
v 0.1084880 -0.2830420 0.0936620
v 0.1406240 -0.1758800 0.0803560
v 0.1700030 -0.1404210 0.0540310
v 0.1706370 -0.1376430 0.0540300
v 0.1423940 -0.2604710 0.0539260
v 0.1697390 -0.1406220 0.0548820
v 0.1403300 -0.1906590 0.0756810
v 0.1410100 -0.1879130 0.0757970
v 0.1060000 -0.2869220 0.0950420
v 0.1068090 -0.2862170 0.0946450
v 0.1403720 -0.1876470 0.0766750
v 0.1705230 -0.1363960 0.0554590
v 0.1375990 -0.1715770 0.0846670
v 0.1696280 -0.1374960 0.0570110
v 0.1702100 -0.1365450 0.0562020
v 0.1690830 -0.1394980 0.0572340
v 0.1386760 -0.1708610 0.0839620
v 0.1399650 -0.1701920 0.0830040
v 0.1376910 -0.1649190 0.0868060
v 0.1369450 -0.1692700 0.0859990
v 0.1259290 -0.1969680 0.0898770
v 0.1720020 -0.1301680 0.0556580
v 0.1244430 -0.2030830 0.0903320
v 0.1714650 -0.1316410 0.0560630
v 0.1402960 -0.1849050 0.0774920
v 0.1248520 -0.2005960 0.0903660
v 0.1059750 -0.2843390 0.0952560
v 0.1051770 -0.2836330 0.0956950
v 0.1701060 -0.1346710 0.0574390
v 0.1253160 -0.1973390 0.0905650
v 0.1710340 -0.1321910 0.0568170
v 0.1240590 -0.2004500 0.0918740
v 0.1705280 -0.1318020 0.0582340
v 0.1714860 -0.1296680 0.0575600
v 0.1415340 -0.1836800 0.0764890
v 0.1705390 -0.1303460 0.0592830
v 0.1405550 -0.1640800 0.0846540
v 0.1248280 -0.1959460 0.0917600
v 0.1240730 -0.1967590 0.0927630
v 0.1458660 -0.1908710 0.0680450
v 0.1418620 -0.1643910 0.0833300
v 0.1412110 -0.1643620 0.0839850
v 0.1256810 -0.1943220 0.0909890
v 0.1140970 -0.2903350 0.0883270
v 0.1423300 -0.1656720 0.0823070
v 0.1693310 -0.1317970 0.0608050
v 0.1681520 -0.1332320 0.0624240
v 0.1431810 -0.1608560 0.0831960
v 0.1232070 -0.2022060 0.0927630
v 0.1687520 -0.1300380 0.0635390
v 0.1230240 -0.1984080 0.0938840
v 0.1222550 -0.2013330 0.0942110
v 0.1215320 -0.2019610 0.0948510
v 0.1396700 -0.1608170 0.0864680
v 0.1217920 -0.1989190 0.0951320
v 0.1205910 -0.2054180 0.0950110
v 0.1683710 -0.1287720 0.0652200
v 0.1330260 -0.2109850 0.0783430
v 0.1422370 -0.1607640 0.0842070
v 0.1210840 -0.1989680 0.0957580
v 0.1408810 -0.1599090 0.0857510
v 0.1235020 -0.1989440 0.0931500
v 0.1224810 -0.1982960 0.0945340
v 0.1347690 -0.2107740 0.0759920
v 0.1390810 -0.1604370 0.0870460
v 0.1363990 -0.1643740 0.0879980
v 0.1362840 -0.1631630 0.0884210
v 0.1378220 -0.1593340 0.0882610
v 0.1267840 -0.1913480 0.0904760
v 0.1268190 -0.1883120 0.0909760
v 0.1259640 -0.1914740 0.0914040
v 0.1297570 -0.2150710 0.0811680
v 0.1263240 -0.1869400 0.0918290
v 0.1269010 -0.1859710 0.0912540
v 0.1261520 -0.1843250 0.0925270
v 0.1540730 -0.1057750 0.0927070
v 0.1514690 -0.1057750 0.0941060
v 0.1525290 -0.1079130 0.0936190
v 0.1609440 -0.1128390 0.0852250
v 0.1607800 -0.1108450 0.0864400
v 0.1603520 -0.1153770 0.0848560
v 0.1746090 -0.1049080 0.0673930
v 0.1730920 -0.1050720 0.0693990
v 0.1748010 -0.1067380 0.0666130
v 0.1581920 -0.1148330 0.0877230
v 0.1265080 -0.0743900 0.0798900
v 0.1280800 -0.0755650 0.0827660
v 0.1290290 -0.0741700 0.0791620
v 0.1516740 -0.1087330 0.0939920
v 0.1525440 -0.1086770 0.0935810
v 0.1517220 -0.1075500 0.0940140
v 0.1784780 -0.1039910 0.0600060
v 0.1582060 -0.1136550 0.0881760
v 0.1571740 -0.1128790 0.0894700
v 0.1555690 -0.1148890 0.0904330
v 0.1505580 -0.1046870 0.0944530
v 0.1494210 -0.1052680 0.0949620
v 0.1263790 -0.1039800 0.1028980
v 0.1227300 -0.1042460 0.1042790
v 0.1254580 -0.1048300 0.1032850
v 0.1246560 -0.0754880 0.0828860
v 0.1274440 -0.0764580 0.0847970
v 0.1213450 -0.1295520 0.1043880
v 0.1254170 -0.0765180 0.0850910
v 0.1788200 -0.1007900 0.0605210
v 0.1583580 -0.1099100 0.0894110
v 0.1511980 -0.1024710 0.0939060
v 0.1780370 -0.1062410 0.0602280
v 0.1485490 -0.1029430 0.0949980
v 0.1212000 -0.0843220 0.0959740
v 0.1196560 -0.0840820 0.0960200
v 0.1207200 -0.0850010 0.0969270
v 0.1227440 -0.1304740 0.1037020
v 0.1228840 -0.1085550 0.1041980
v 0.1190990 -0.1082860 0.1058400
v 0.1213340 -0.1104540 0.1048530
v 0.1217620 -0.0853430 0.0970180
v 0.1518650 -0.1044140 0.0938240
v 0.1162220 -0.0768610 0.0834250
v 0.1525110 -0.1020880 0.0932470
v 0.1601110 -0.1098260 0.0876250
v 0.1245870 -0.1317390 0.1026250
v 0.1228750 -0.0839530 0.0955960
v 0.1214890 -0.0838140 0.0954080
v 0.1229000 -0.0849570 0.0964730
v 0.1267410 -0.1071560 0.1028810
v 0.1238350 -0.1072310 0.1038490
v 0.1240730 -0.1093470 0.1037390
v 0.1266370 -0.1104410 0.1027940
v 0.1154180 -0.0790750 0.0866490
v 0.1165930 -0.0775400 0.0851700
v 0.1160910 -0.0790440 0.0871670
v 0.1241780 -0.0847490 0.0962190
v 0.1239900 -0.0865210 0.0977200
v 0.1251430 -0.0851990 0.0964700
v 0.1592340 -0.1094710 0.0887030
v 0.1223730 -0.1276540 0.1041970
v 0.1174680 -0.0770540 0.0848570
v 0.1172000 -0.0777780 0.0859300
v 0.1202730 -0.1272370 0.1050540
v 0.1602470 -0.1079570 0.0880890
v 0.1183110 -0.0770660 0.0851240
v 0.1184560 -0.0764630 0.0840420
v 0.1179840 -0.0776300 0.0859540
v 0.1562710 -0.1059370 0.0915430
v 0.1557400 -0.1072690 0.0918100
v 0.1238460 -0.1275440 0.1035650
v 0.1245350 -0.1271430 0.1032570
v 0.1170500 -0.0791680 0.0877210
v 0.1777360 -0.1025460 0.0627390
v 0.1772370 -0.1046240 0.0631070
v 0.1583900 -0.1086060 0.0897570
v 0.1279430 -0.1075180 0.1024190
v 0.1280280 -0.1107580 0.1022060
v 0.1775860 -0.1014250 0.0635030
v 0.1151150 -0.0798480 0.0878890
v 0.1628700 -0.1138380 0.0818260
v 0.1278170 -0.1063670 0.1024670
v 0.1782640 -0.0989730 0.0625040
v 0.1563650 -0.1041130 0.0913970
v 0.1548170 -0.1012960 0.0919810
v 0.1160000 -0.0797040 0.0881450
v 0.1157130 -0.0803440 0.0892410
v 0.1626590 -0.1106900 0.0840340
v 0.1772820 -0.1000550 0.0645320
v 0.1257210 -0.1295940 0.1021200
v 0.1271220 -0.1302700 0.1007800
v 0.1179420 -0.0800370 0.0892450
v 0.1278130 -0.0829260 0.0945660
v 0.1279080 -0.1310590 0.0999960
v 0.1181940 -0.0806330 0.0903720
v 0.1271100 -0.0845410 0.0957740
v 0.1258680 -0.0868320 0.0975810
v 0.1623770 -0.1095390 0.0849720
v 0.1795430 -0.0984490 0.0596850
v 0.1534370 -0.1090250 0.0930360
v 0.1627820 -0.1083840 0.0848780
v 0.1620520 -0.1067990 0.0863390
v 0.1610190 -0.1093450 0.0867520
v 0.1277330 -0.0853580 0.0962260
v 0.1255550 -0.1012010 0.1030200
v 0.1221310 -0.1025080 0.1044020
v 0.1201290 -0.0776440 0.0864360
v 0.1269040 -0.0872690 0.0975870
v 0.1259980 -0.1274040 0.1022620
v 0.1287770 -0.0849960 0.0957800
v 0.1252520 -0.1271140 0.1028260
v 0.1224710 -0.1003740 0.1040160
v 0.1190930 -0.0788000 0.0878140
v 0.1246700 -0.0996220 0.1031520
v 0.1265630 -0.0994030 0.1023650
v 0.1793550 -0.0969980 0.0605740
v 0.1790130 -0.0954010 0.0617370
v 0.1282080 -0.1261970 0.1006110
v 0.1214500 -0.0773470 0.0862930
v 0.1290620 -0.0837010 0.0949820
v 0.1303450 -0.0837280 0.0947020
v 0.1296900 -0.0848370 0.0954630
v 0.1203250 -0.0783830 0.0876470
v 0.1226340 -0.0987490 0.1036740
v 0.1243120 -0.0982710 0.1029870
v 0.1319440 -0.0845610 0.0944750
v 0.1305430 -0.0848330 0.0951670
v 0.1307260 -0.0865750 0.0957440
v 0.1500670 -0.1314160 0.0883990
v 0.1220300 -0.0955530 0.1029970
v 0.1222920 -0.0974910 0.1034720
v 0.1187120 -0.0799180 0.0893310
v 0.1790560 -0.0933330 0.0618730
v 0.1774570 -0.0946530 0.0650890
v 0.1489900 -0.1308520 0.0893880
v 0.1503010 -0.1284990 0.0895540
v 0.1198090 -0.0801980 0.0903920
v 0.1195990 -0.0812570 0.0920490
v 0.1514010 -0.1294640 0.0882780
v 0.1506310 -0.1013770 0.0940420
v 0.1290640 -0.0866590 0.0965030
v 0.1273830 -0.0885990 0.0980810
v 0.1504890 -0.0998670 0.0940480
v 0.1491500 -0.1008400 0.0945850
v 0.1520330 -0.1299490 0.0874330
v 0.1525060 -0.1305600 0.0865130
v 0.1498850 -0.0973940 0.0942250
v 0.1303910 -0.0884530 0.0966690
v 0.1523040 -0.1004160 0.0932620
v 0.1220010 -0.1245380 0.1046270
v 0.1198580 -0.0792270 0.0888180
v 0.1796140 -0.0949010 0.0604450
v 0.1532680 -0.1288580 0.0865770
v 0.1318870 -0.0876710 0.0955870
v 0.1515420 -0.0977170 0.0935970
v 0.1229590 -0.1214640 0.1044570
v 0.1287980 -0.0893720 0.0978250
v 0.1239070 -0.1262230 0.1036610
v 0.1511210 -0.1273890 0.0893870
v 0.1297860 -0.0898330 0.0976830
v 0.1518650 -0.1284000 0.0883380
v 0.1145630 -0.0810160 0.0905420
v 0.1505210 -0.0975270 0.0940160
v 0.1527450 -0.1285680 0.0873380
v 0.1510050 -0.0963540 0.0937250
v 0.1498010 -0.0964810 0.0941620
v 0.1792870 -0.0922490 0.0613410
v 0.1553710 -0.1238790 0.0865150
v 0.1528130 -0.1258370 0.0884090
v 0.1305030 -0.1060470 0.1013120
v 0.1295940 -0.1050280 0.1016630
v 0.1314280 -0.1092100 0.1006840
v 0.1304430 -0.1105500 0.1009990
v 0.1528490 -0.0976650 0.0930010
v 0.1147680 -0.0825010 0.0942930
v 0.1592810 -0.0750320 0.0715070
v 0.1577940 -0.0744910 0.0693990
v 0.1573840 -0.0744190 0.0712830
v 0.1592130 -0.0750190 0.0686600
v 0.1220480 -0.1210860 0.1048070
v 0.1164230 -0.0809510 0.0906240
v 0.1333140 -0.1065450 0.1002450
v 0.1493730 -0.1282600 0.0902500
v 0.1768020 -0.1043700 0.0641570
v 0.1755870 -0.1063830 0.0655170
v 0.1759490 -0.1068950 0.0646930
v 0.1551230 -0.0736390 0.0705570
v 0.1559430 -0.0740470 0.0717850
v 0.1238130 -0.1218270 0.1040600
v 0.1311940 -0.1039920 0.1010990
v 0.1164270 -0.0819990 0.0930790
v 0.1499920 -0.1271250 0.0903050
v 0.1490800 -0.1268650 0.0909530
v 0.1297810 -0.1032320 0.1014820
v 0.1763590 -0.1020790 0.0657000
v 0.1759410 -0.1018030 0.0664220
v 0.1324580 -0.1026970 0.1006690
v 0.1760110 -0.1105710 0.0628870
v 0.1559750 -0.0747060 0.0740880
v 0.1555220 -0.0743070 0.0732400
v 0.1542440 -0.0746230 0.0746390
v 0.1371410 -0.0863960 0.0933230
v 0.1362430 -0.0868420 0.0936690
v 0.1366350 -0.0878170 0.0939040
v 0.1385950 -0.0890430 0.0939330
v 0.1379820 -0.0871910 0.0933940
v 0.1287990 -0.1038850 0.1018910
v 0.1561250 -0.0742610 0.0725910
v 0.1596000 -0.0753480 0.0732590
v 0.1347530 -0.0848100 0.0935510
v 0.1590300 -0.0750220 0.0723760
v 0.1326440 -0.1038130 0.1006500
v 0.1387210 -0.0836240 0.0922090
v 0.1345380 -0.0836400 0.0932430
v 0.1599250 -0.0756490 0.0740900
v 0.1386070 -0.0847760 0.0926010
v 0.1169100 -0.0824880 0.0940800
v 0.1262100 -0.1239440 0.1025310
v 0.1255620 -0.1225480 0.1031110
v 0.1519630 -0.1252490 0.0894820
v 0.1612080 -0.0758930 0.0696280
v 0.1604260 -0.0754940 0.0683620
v 0.1770170 -0.1014150 0.0647320
v 0.1601040 -0.0753450 0.0712070
v 0.1137580 -0.0834060 0.0964320
v 0.1513670 -0.1248320 0.0901540
v 0.1531640 -0.1244910 0.0886510
v 0.1157990 -0.0837350 0.0967650
v 0.1283320 -0.1243340 0.1008090
v 0.1178680 -0.0813610 0.0918110
v 0.1766930 -0.0998920 0.0656750
v 0.1533480 -0.1210840 0.0901790
v 0.1611690 -0.0758280 0.0718030
v 0.1521720 -0.1225540 0.0905580
v 0.1178650 -0.0818690 0.0928040
v 0.1606710 -0.0756990 0.0731130
v 0.1760590 -0.0995530 0.0667230
v 0.1347560 -0.1092850 0.0995710
v 0.1331090 -0.1101320 0.1000680
v 0.1187860 -0.0815210 0.0922440
v 0.1596860 -0.0758290 0.0748050
v 0.1505770 -0.1248710 0.0906910
v 0.1494320 -0.1247310 0.0914430
v 0.1351030 -0.1054670 0.0996540
v 0.1269890 -0.1214320 0.1023610
v 0.1187450 -0.0823640 0.0936220
v 0.1373780 -0.1077190 0.0986550
v 0.1193570 -0.0820050 0.0931200
v 0.1616820 -0.0761200 0.0727870
v 0.1616460 -0.0762300 0.0736280
v 0.1340950 -0.1038290 0.1001540
v 0.1276410 -0.1231900 0.1015660
v 0.1326470 -0.0902320 0.0967950
v 0.1313310 -0.0909700 0.0977880
v 0.1604910 -0.0761320 0.0749550
v 0.1496430 -0.1235350 0.0917660
v 0.1508090 -0.1231920 0.0912370
v 0.1613350 -0.0762540 0.0743460
v 0.1734270 -0.1028130 0.0696980
v 0.1344990 -0.1027990 0.1000150
v 0.1340510 -0.0900570 0.0960200
v 0.1334780 -0.0913980 0.0970890
v 0.1168430 -0.0831680 0.0954180
v 0.1314900 -0.0917740 0.0981680
v 0.1326190 -0.0928080 0.0981790
v 0.1185440 -0.0830930 0.0948220
v 0.1339070 -0.0933130 0.0978090
v 0.1751310 -0.1008640 0.0677350
v 0.1568010 -0.0771350 0.0787550
v 0.1547800 -0.0753630 0.0761290
v 0.1543190 -0.0762460 0.0780470
v 0.1737850 -0.1015400 0.0694830
v 0.1184360 -0.0837370 0.0959390
v 0.1498900 -0.1219450 0.0922960
v 0.1173360 -0.0844140 0.0976650
v 0.1497340 -0.1199690 0.0930620
v 0.1482770 -0.1225130 0.0928570
v 0.1550670 -0.0770550 0.0794710
v 0.1507650 -0.1211990 0.0921050
v 0.1564620 -0.0777510 0.0801950
v 0.1515990 -0.1222480 0.0911410
v 0.1354130 -0.0889920 0.0948130
v 0.1375590 -0.0911450 0.0950450
v 0.1235080 -0.0776650 0.0874840
v 0.1227640 -0.0769250 0.0857440
v 0.1595200 -0.0762020 0.0757190
v 0.1216420 -0.0782220 0.0880020
v 0.1306020 -0.1316640 0.0983070
v 0.1225620 -0.0781350 0.0882130
v 0.1513000 -0.1200430 0.0921860
v 0.1301300 -0.1283550 0.0989360
v 0.1602220 -0.0764550 0.0758130
v 0.1526480 -0.1208440 0.0909110
v 0.1330660 -0.1000950 0.1002090
v 0.1308980 -0.0990460 0.1006940
v 0.1309160 -0.1008910 0.1009220
v 0.1368390 -0.0921060 0.0958000
v 0.1354270 -0.0904070 0.0955640
v 0.1353850 -0.0923200 0.0965600
v 0.1615410 -0.0767290 0.0752290
v 0.1611370 -0.0769760 0.0761070
v 0.1311460 -0.0981520 0.1004220
v 0.1297170 -0.0977750 0.1008020
v 0.1595980 -0.0785640 0.0800270
v 0.1355790 -0.0940900 0.0973940
v 0.1767900 -0.0967380 0.0660160
v 0.1308670 -0.0952240 0.0996720
v 0.1605470 -0.0782430 0.0788830
v 0.1338420 -0.0953440 0.0986960
v 0.1575150 -0.0781120 0.0802760
v 0.1553320 -0.1224520 0.0872520
v 0.1319010 -0.1294480 0.0979830
v 0.1216420 -0.0794000 0.0903670
v 0.1760090 -0.0967190 0.0672080
v 0.1333060 -0.0977560 0.0996530
v 0.1312450 -0.1274210 0.0985130
v 0.1360570 -0.0952710 0.0977610
v 0.1374050 -0.0944380 0.0968830
v 0.1538800 -0.1213570 0.0894840
v 0.1213600 -0.0801730 0.0914960
v 0.1356220 -0.0970890 0.0986260
v 0.1224460 -0.0792600 0.0905610
v 0.1292840 -0.1001330 0.1013680
v 0.1231280 -0.0792640 0.0907720
v 0.1290380 -0.1281150 0.0996300
v 0.1579040 -0.0789160 0.0814530
v 0.1759880 -0.0955270 0.0674920
v 0.1764030 -0.0941930 0.0671810
v 0.1221590 -0.0800860 0.0918370
v 0.1615150 -0.0794460 0.0805520
v 0.1228300 -0.0800400 0.0919780
v 0.1300130 -0.1263450 0.0993000
v 0.1557030 -0.0751430 0.0752440
v 0.1560490 -0.1196880 0.0877710
v 0.1747920 -0.0979190 0.0685630
v 0.1259220 -0.0781280 0.0886920
v 0.1241640 -0.0786810 0.0897320
v 0.1740790 -0.0980050 0.0695300
v 0.1287780 -0.0985840 0.1013160
v 0.1746070 -0.0962710 0.0691280
v 0.1272560 -0.0774350 0.0870900
v 0.1506850 -0.1193550 0.0927690
v 0.1326320 -0.0866250 0.0948420
v 0.1332880 -0.0876350 0.0949700
v 0.1329450 -0.0884860 0.0955510
v 0.1289510 -0.0776850 0.0874330
v 0.1267620 -0.0787970 0.0898080
v 0.1353400 -0.0876010 0.0941960
v 0.1494550 -0.1187080 0.0935280
v 0.1341290 -0.0865620 0.0942480
v 0.1507310 -0.1174440 0.0932060
v 0.1497590 -0.1174210 0.0936500
v 0.1350580 -0.1016130 0.0997520
v 0.1753190 -0.0931810 0.0691120
v 0.1349880 -0.1291970 0.0966900
v 0.1528360 -0.1179490 0.0917860
v 0.1516640 -0.1181280 0.0925410
v 0.1242130 -0.0792310 0.0907430
v 0.1238570 -0.0797520 0.0915990
v 0.1345660 -0.1000790 0.0997310
v 0.1380150 -0.1019350 0.0986560
v 0.1374940 -0.1008730 0.0987640
v 0.1330470 -0.0844540 0.0939870
v 0.1743560 -0.0947740 0.0698940
v 0.1330570 -0.0836540 0.0936910
v 0.1512190 -0.1147990 0.0933480
v 0.1492260 -0.1144350 0.0941680
v 0.1638650 -0.0772310 0.0697460
v 0.1629350 -0.0766990 0.0694750
v 0.1635550 -0.0772400 0.0713490
v 0.1628920 -0.0767670 0.0707040
v 0.1527320 -0.1164780 0.0922590
v 0.1518900 -0.1162140 0.0928130
v 0.1203760 -0.0811100 0.0922230
v 0.1758020 -0.0810060 0.0611500
v 0.1624510 -0.0765860 0.0727860
v 0.1334290 -0.0961990 0.0991620
v 0.1345600 -0.0989020 0.0995150
v 0.1649890 -0.0778260 0.0694940
v 0.1645480 -0.0778590 0.0705740
v 0.1203850 -0.0823110 0.0937350
v 0.1205410 -0.0817310 0.0931040
v 0.1651220 -0.0781890 0.0702750
v 0.1762750 -0.0816050 0.0623400
v 0.1655890 -0.0789740 0.0712140
v 0.1367620 -0.0983420 0.0985970
v 0.1646140 -0.0782220 0.0717330
v 0.1373290 -0.0996900 0.0986690
v 0.1218660 -0.0807900 0.0926420
v 0.1539740 -0.1185880 0.0905760
v 0.1226150 -0.0807290 0.0928150
v 0.1547510 -0.1192620 0.0894910
v 0.1634950 -0.0777900 0.0744200
v 0.1644230 -0.0783760 0.0731340
v 0.1221990 -0.0817210 0.0936560
v 0.1628670 -0.0770430 0.0736280
v 0.1292530 -0.1233960 0.1002980
v 0.1745180 -0.0817650 0.0669500
v 0.1751590 -0.0825490 0.0670330
v 0.1753690 -0.0818130 0.0659070
v 0.1620720 -0.0767120 0.0744640
v 0.1201340 -0.0828480 0.0943410
v 0.1270160 -0.0915130 0.0998330
v 0.1245060 -0.0912480 0.1008300
v 0.1258680 -0.0926960 0.1008200
v 0.1629440 -0.0778710 0.0759540
v 0.1742700 -0.0826710 0.0681040
v 0.1749300 -0.0834410 0.0679730
v 0.1564120 -0.1171180 0.0886990
v 0.1552990 -0.1173830 0.0898000
v 0.1276780 -0.0903730 0.0989060
v 0.1253530 -0.0903550 0.1000110
v 0.1309980 -0.1258300 0.0988580
v 0.1319230 -0.1256610 0.0984750
v 0.1217400 -0.0829020 0.0945780
v 0.1734510 -0.0817910 0.0679910
v 0.1722320 -0.0824600 0.0698360
v 0.1731230 -0.0827690 0.0692860
v 0.1547520 -0.1165640 0.0906550
v 0.1543250 -0.1153940 0.0913490
v 0.1641890 -0.0785630 0.0752270
v 0.1320220 -0.1233350 0.0988720
v 0.1311190 -0.1214120 0.0995580
v 0.1237980 -0.0802810 0.0923390
v 0.1236020 -0.0808830 0.0930440
v 0.1730170 -0.0836320 0.0702210
v 0.1560380 -0.1156630 0.0897410
v 0.1239240 -0.0816770 0.0938000
v 0.1231340 -0.0817250 0.0938220
v 0.1241030 -0.0826840 0.0946350
v 0.1255330 -0.0937070 0.1012740
v 0.1232820 -0.0925680 0.1017850
v 0.1302550 -0.1221640 0.0998800
v 0.1738290 -0.0835470 0.0692220
v 0.1744470 -0.0846190 0.0692500
v 0.1664430 -0.0800630 0.0719600
v 0.1665580 -0.0795730 0.0708400
v 0.1300140 -0.1190490 0.1006560
v 0.1659460 -0.0798750 0.0726550
v 0.1279360 -0.0813250 0.0931550
v 0.1260310 -0.0816480 0.0935830
v 0.1686330 -0.0810580 0.0712070
v 0.1665920 -0.0789020 0.0697510
v 0.1734800 -0.0844090 0.0703460
v 0.1690530 -0.0804820 0.0700910
v 0.1739460 -0.0860410 0.0710160
v 0.1272270 -0.0945860 0.1009250
v 0.1727690 -0.0853810 0.0721390
v 0.1681320 -0.0813730 0.0722070
v 0.1319130 -0.1180100 0.0997700
v 0.1672540 -0.0811920 0.0731550
v 0.1232440 -0.0911480 0.1012850
v 0.1236270 -0.0903290 0.1007300
v 0.1338150 -0.1276370 0.0974250
v 0.1333420 -0.1255960 0.0979810
v 0.1795930 -0.0902270 0.0601140
v 0.1788370 -0.0865440 0.0611280
v 0.1547430 -0.1130780 0.0914920
v 0.1669330 -0.1286520 0.0680600
v 0.1791530 -0.0909500 0.0614750
v 0.1668200 -0.1265450 0.0694550
v 0.1780320 -0.0863290 0.0631500
v 0.1648490 -0.0793400 0.0761570
v 0.1660700 -0.0805220 0.0750600
v 0.1659220 -0.0801170 0.0736820
v 0.1347500 -0.1267650 0.0972040
v 0.1500740 -0.1101300 0.0944880
v 0.1325560 -0.0739050 0.0756320
v 0.1304090 -0.0733010 0.0748180
v 0.1322870 -0.0740340 0.0768450
v 0.1301600 -0.0734300 0.0759310
v 0.1346200 -0.1237340 0.0979230
v 0.1340120 -0.1233680 0.0982330
v 0.1779080 -0.0899580 0.0641420
v 0.1303280 -0.0738780 0.0777900
v 0.1320490 -0.0742570 0.0781950
v 0.1659730 -0.1271180 0.0704610
v 0.1650560 -0.1280260 0.0712440
v 0.1672340 -0.0815650 0.0742460
v 0.1771460 -0.0919750 0.0659960
v 0.1671020 -0.0817290 0.0753770
v 0.1516100 -0.1117440 0.0936700
v 0.1296040 -0.0935250 0.0996800
v 0.1278720 -0.0934610 0.1003650
v 0.1334650 -0.1198710 0.0989290
v 0.1524870 -0.1115610 0.0932680
v 0.1297310 -0.0957940 0.1002140
v 0.1304690 -0.0745930 0.0799920
v 0.1292840 -0.0738280 0.0780590
v 0.1779970 -0.0883870 0.0636920
v 0.1345780 -0.1224930 0.0981600
v 0.1286630 -0.0926470 0.0997550
v 0.1329460 -0.0749620 0.0803830
v 0.1500420 -0.1081610 0.0946970
v 0.1612730 -0.1299880 0.0749030
v 0.1624440 -0.1289100 0.0738960
v 0.1798280 -0.0919960 0.0599400
v 0.1321950 -0.0752540 0.0814810
v 0.1626800 -0.1261810 0.0752270
v 0.1630010 -0.0783380 0.0771140
v 0.1348680 -0.0745520 0.0757250
v 0.1327660 -0.0738090 0.0742100
v 0.1613560 -0.1289050 0.0754680
v 0.1616960 -0.0781420 0.0778720
v 0.1341560 -0.0750010 0.0796450
v 0.1561500 -0.1128040 0.0904120
v 0.1641450 -0.0790140 0.0771120
v 0.1350270 -0.0749960 0.0784380
v 0.1569260 -0.1100340 0.0905830
v 0.1548020 -0.1110770 0.0918640
v 0.1363790 -0.0751040 0.0765080
v 0.1331600 -0.0753440 0.0815290
v 0.1278000 -0.0971320 0.1013640
v 0.1789870 -0.0856180 0.0600410
v 0.1350960 -0.0753490 0.0800930
v 0.1785990 -0.0854400 0.0612740
v 0.1630910 -0.0794560 0.0795370
v 0.1785650 -0.0847440 0.0606310
v 0.1782380 -0.0839720 0.0602400
v 0.1342020 -0.0754640 0.0813610
v 0.1235840 -0.1193300 0.1042700
v 0.1221850 -0.1195610 0.1047990
v 0.1230710 -0.1161910 0.1044320
v 0.1248030 -0.0881100 0.0987530
v 0.1533900 -0.1116830 0.0927170
v 0.1210580 -0.1168600 0.1051370
v 0.1545080 -0.1002770 0.0921140
v 0.1776320 -0.0842050 0.0630720
v 0.1644490 -0.1271220 0.0724130
v 0.1260930 -0.1190900 0.1031470
v 0.1262540 -0.0890790 0.0988450
v 0.1242140 -0.0894860 0.0999600
v 0.1540980 -0.0981780 0.0923720
v 0.1561430 -0.1082610 0.0914780
v 0.1627170 -0.0799860 0.0807420
v 0.1313190 -0.0764220 0.0845210
v 0.1242620 -0.1162210 0.1039850
v 0.1257130 -0.1175700 0.1034020
v 0.1660880 -0.0808250 0.0773160
v 0.1656340 -0.0805130 0.0779970
v 0.1583950 -0.1007410 0.0899710
v 0.1574320 -0.1017640 0.0905830
v 0.1653070 -0.0804890 0.0787500
v 0.1640980 -0.0796600 0.0789310
v 0.1335610 -0.0760000 0.0831450
v 0.1328270 -0.0767120 0.0849450
v 0.1347120 -0.0768580 0.0848750
v 0.1776720 -0.0835720 0.0619750
v 0.1668480 -0.0817570 0.0773110
v 0.1565230 -0.0994040 0.0909560
v 0.1769250 -0.0825660 0.0626360
v 0.1215530 -0.1147710 0.1049270
v 0.1325090 -0.0771880 0.0859240
v 0.1633390 -0.1261890 0.0742950
v 0.1646780 -0.1241410 0.0737200
v 0.1667310 -0.0818540 0.0781070
v 0.1304770 -0.0779110 0.0875910
v 0.1489460 -0.1174810 0.0939390
v 0.1663110 -0.0816320 0.0788600
v 0.1340790 -0.0774650 0.0862490
v 0.1659560 -0.1249370 0.0716600
v 0.1327980 -0.0789940 0.0888450
v 0.1334310 -0.0780660 0.0872820
v 0.1542330 -0.0950610 0.0922380
v 0.1483040 -0.1128690 0.0946930
v 0.1770590 -0.0848640 0.0650960
v 0.1486430 -0.1104650 0.0949530
v 0.1637590 -0.0802640 0.0803560
v 0.1647500 -0.0805300 0.0797010
v 0.1771660 -0.0863070 0.0654710
v 0.1488430 -0.1079900 0.0951540
v 0.1634350 -0.0808480 0.0813450
v 0.1625200 -0.0806830 0.0817330
v 0.1643980 -0.0811160 0.0808470
v 0.1287780 -0.1186030 0.1015950
v 0.1313740 -0.0933890 0.0989290
v 0.1641530 -0.0816030 0.0815300
v 0.1276990 -0.1179490 0.1023560
v 0.1758750 -0.0815310 0.0640790
v 0.1763820 -0.0823550 0.0643940
v 0.1656100 -0.0812080 0.0795320
v 0.1663720 -0.0821530 0.0796090
v 0.1663420 -0.0826970 0.0803370
v 0.1652330 -0.0816150 0.0805260
v 0.1765640 -0.0831780 0.0650950
v 0.1766560 -0.0839950 0.0655410
v 0.1759350 -0.0824580 0.0657090
v 0.1621640 -0.1262130 0.0760840
v 0.1756090 -0.0816590 0.0651880
v 0.1656120 -0.0831980 0.0816980
v 0.1496360 -0.1066170 0.0949350
v 0.1664940 -0.0842220 0.0817110
v 0.1269440 -0.1167670 0.1028260
v 0.1264440 -0.1148510 0.1030240
v 0.1327360 -0.0759890 0.0833400
v 0.1572390 -0.1084840 0.0907170
v 0.1571930 -0.1073480 0.0909050
v 0.1343930 -0.0760480 0.0829160
v 0.1283180 -0.1163350 0.1020610
v 0.1428240 -0.0762890 0.0789810
v 0.1420710 -0.0760740 0.0779030
v 0.1411760 -0.0764280 0.0784080
v 0.1580840 -0.1073000 0.0902520
v 0.1277830 -0.1126070 0.1022920
v 0.1417900 -0.0766420 0.0794410
v 0.1571840 -0.1058280 0.0909910
v 0.1582480 -0.1060500 0.0902230
v 0.1580800 -0.1046780 0.0903570
v 0.1514280 -0.0836470 0.0903660
v 0.1498990 -0.0838200 0.0910500
v 0.1512150 -0.0845480 0.0910700
v 0.1762670 -0.0919540 0.0678610
v 0.1390560 -0.0763670 0.0786690
v 0.1380730 -0.0763990 0.0803570
v 0.1412560 -0.0768300 0.0800400
v 0.1406350 -0.0767570 0.0795740
v 0.1415860 -0.0771210 0.0820540
v 0.1404250 -0.0770590 0.0818790
v 0.1428530 -0.0769400 0.0816810
v 0.1761560 -0.0900500 0.0684180
v 0.1396030 -0.1076740 0.0977500
v 0.1381480 -0.1092040 0.0982330
v 0.1375320 -0.0766880 0.0827650
v 0.1364520 -0.0762600 0.0819990
v 0.1401010 -0.0772490 0.0832760
v 0.1416310 -0.0774100 0.0833910
v 0.1426240 -0.0772010 0.0826710
v 0.1765630 -0.0890610 0.0675140
v 0.1382820 -0.1054730 0.0984110
v 0.1571360 -0.1046650 0.0909950
v 0.1391270 -0.0761330 0.0777470
v 0.1400420 -0.0764830 0.0784980
v 0.1400300 -0.0761020 0.0774140
v 0.1252540 -0.1140220 0.1035000
v 0.1237660 -0.1139440 0.1040830
v 0.1637590 -0.1230670 0.0755000
v 0.1766640 -0.0880080 0.0671580
v 0.1444790 -0.0765760 0.0812440
v 0.1441920 -0.0770840 0.0826880
v 0.1257650 -0.1117750 0.1031400
v 0.1229720 -0.1129640 0.1042880
v 0.1396710 -0.0767650 0.0801010
v 0.1412210 -0.0758650 0.0770860
v 0.1404450 -0.0757950 0.0767920
v 0.1430770 -0.0775770 0.0839160
v 0.1407040 -0.1028700 0.0977650
v 0.1379450 -0.1029270 0.0986760
v 0.1231270 -0.1110500 0.1041060
v 0.1761950 -0.0881150 0.0682900
v 0.1637980 -0.1210250 0.0767720
v 0.1644110 -0.1209530 0.0757540
v 0.1749880 -0.0909640 0.0702190
v 0.1464120 -0.0764220 0.0816260
v 0.1449440 -0.0773090 0.0834570
v 0.1623690 -0.1221370 0.0786730
v 0.1391010 -0.0769820 0.0826930
v 0.1756960 -0.0902010 0.0692470
v 0.1407670 -0.1101210 0.0969970
v 0.1404690 -0.1066850 0.0975130
v 0.1651910 -0.1209810 0.0746570
v 0.1468900 -0.0767000 0.0823930
v 0.1418810 -0.1071920 0.0969630
v 0.1368590 -0.1289630 0.0959550
v 0.1436110 -0.0748630 0.0762680
v 0.1376670 -0.0755640 0.0770030
v 0.1378720 -0.0753730 0.0762790
v 0.1413010 -0.1050250 0.0973670
v 0.1441740 -0.0754300 0.0778770
v 0.1359740 -0.0754710 0.0793890
v 0.1439390 -0.1061210 0.0964550
v 0.1544910 -0.0914970 0.0916260
v 0.1525790 -0.0940860 0.0928120
v 0.1539000 -0.0941160 0.0923170
v 0.1659040 -0.1178310 0.0751960
v 0.1368720 -0.1249290 0.0966610
v 0.1522900 -0.0910510 0.0922760
v 0.1501780 -0.0913280 0.0929660
v 0.1504600 -0.0946180 0.0935950
v 0.1445930 -0.0759030 0.0793030
v 0.1389520 -0.0756150 0.0764970
v 0.1761390 -0.0890260 0.0685150
v 0.1755650 -0.0890030 0.0695690
v 0.1756970 -0.0882080 0.0692840
v 0.1637360 -0.1188390 0.0782470
v 0.1630760 -0.1209640 0.0781910
v 0.1458890 -0.0753300 0.0784490
v 0.1456120 -0.0758480 0.0796960
v 0.1746680 -0.0893260 0.0709120
v 0.1542660 -0.0893980 0.0913760
v 0.1506110 -0.0896180 0.0925680
v 0.1440330 -0.1045890 0.0964650
v 0.1748460 -0.0883300 0.0706570
v 0.1426760 -0.1036620 0.0969300
v 0.1414780 -0.1019840 0.0974560
v 0.1654130 -0.1168690 0.0763600
v 0.1469980 -0.0755160 0.0791340
v 0.1647560 -0.1178870 0.0769010
v 0.1472700 -0.0762520 0.0813240
v 0.1478560 -0.0750590 0.0779370
v 0.1269160 -0.1117530 0.1026740
v 0.1394910 -0.0753200 0.0758800
v 0.1398730 -0.1017780 0.0980500
v 0.1647190 -0.1143060 0.0786910
v 0.1765570 -0.0868460 0.0670930
v 0.1759650 -0.0872030 0.0684920
v 0.1389030 -0.1213800 0.0963730
v 0.1359550 -0.0767500 0.0841250
v 0.1295080 -0.1131620 0.1013680
v 0.1758940 -0.0842280 0.0670920
v 0.1754360 -0.0866530 0.0691760
v 0.1400650 -0.0776620 0.0847790
v 0.1413710 -0.0777980 0.0846940
v 0.1390200 -0.1169500 0.0970680
v 0.1398030 -0.1005870 0.0979670
v 0.1394240 -0.0991560 0.0978720
v 0.1378020 -0.0771330 0.0845360
v 0.1399160 -0.0780680 0.0859170
v 0.1414280 -0.0782310 0.0857730
v 0.1376500 -0.0774050 0.0854770
v 0.1556370 -0.0938360 0.0914500
v 0.1360470 -0.1176410 0.0981910
v 0.1362550 -0.0774060 0.0859530
v 0.1762030 -0.0832180 0.0659540
v 0.1756330 -0.0833550 0.0669940
v 0.1439330 -0.0780020 0.0849920
v 0.1551550 -0.0929320 0.0916130
v 0.1401280 -0.0972420 0.0971630
v 0.1398030 -0.0964510 0.0970150
v 0.1362170 -0.0778540 0.0868440
v 0.1751000 -0.0851640 0.0687660
v 0.1401180 -0.0786180 0.0868920
v 0.1424660 -0.0792390 0.0875010
v 0.1386410 -0.1304640 0.0949270
v 0.1391130 -0.0788710 0.0876270
v 0.1412550 -0.0796800 0.0884190
v 0.1387580 -0.0797280 0.0889960
v 0.1379580 -0.1154620 0.0977130
v 0.1356190 -0.1119420 0.0989450
v 0.1753450 -0.0874330 0.0696760
v 0.1423850 -0.0976020 0.0963180
v 0.1409080 -0.0979910 0.0970700
v 0.1413930 -0.0963310 0.0963460
v 0.1390080 -0.1280130 0.0952140
v 0.1744680 -0.0867910 0.0707240
v 0.1421780 -0.0991160 0.0967920
v 0.1743020 -0.0876130 0.0712520
v 0.1420320 -0.0804910 0.0893230
v 0.1303310 -0.1177710 0.1006520
v 0.1448690 -0.0795980 0.0877270
v 0.1431120 -0.0801780 0.0887840
v 0.1571050 -0.0905170 0.0903140
v 0.1311100 -0.1177400 0.1001910
v 0.1441110 -0.0967920 0.0952470
v 0.1538810 -0.0876680 0.0913020
v 0.1508280 -0.0877420 0.0923100
v 0.1378830 -0.0777850 0.0862780
v 0.1452080 -0.0783720 0.0856440
v 0.1417160 -0.1011360 0.0972990
v 0.1377250 -0.1123780 0.0980930
v 0.1447510 -0.0790600 0.0868980
v 0.1377120 -0.0781660 0.0870170
v 0.1527580 -0.0869390 0.0915620
v 0.1507600 -0.0868520 0.0921940
v 0.1409900 -0.0991990 0.0973050
v 0.1364770 -0.0792160 0.0887680
v 0.1436510 -0.1296330 0.0929070
v 0.1407530 -0.1281780 0.0944440
v 0.1428150 -0.1314700 0.0929180
v 0.1466520 -0.0774440 0.0839020
v 0.1422570 -0.1288830 0.0936650
v 0.1300160 -0.1162400 0.1009920
v 0.1722440 -0.1054870 0.0705450
v 0.1719430 -0.1091240 0.0697920
v 0.1729760 -0.1082410 0.0685540
v 0.1468820 -0.0784340 0.0854610
v 0.1465500 -0.0795030 0.0871830
v 0.1436400 -0.0810530 0.0897740
v 0.1728920 -0.1025080 0.0706290
v 0.1319390 -0.1152760 0.1000820
v 0.1311400 -0.1162210 0.1003630
v 0.1424370 -0.1003390 0.0968770
v 0.1544820 -0.0869100 0.0909140
v 0.1445980 -0.0805800 0.0890750
v 0.1451630 -0.0813950 0.0899090
v 0.1716220 -0.1062010 0.0713210
v 0.1526440 -0.0861480 0.0913680
v 0.1505410 -0.0861770 0.0920930
v 0.1516950 -0.0853570 0.0913550
v 0.1720900 -0.1026750 0.0720100
v 0.1304570 -0.1140440 0.1008490
v 0.1733000 -0.0994460 0.0706320
v 0.1341890 -0.1173680 0.0989810
v 0.1726300 -0.1005590 0.0716850
v 0.1477510 -0.0772320 0.0834250
v 0.1480840 -0.0765810 0.0820970
v 0.1424590 -0.1262530 0.0941880
v 0.1465270 -0.0975180 0.0947240
v 0.1457760 -0.0958120 0.0945310
v 0.1452430 -0.0965130 0.0947760
v 0.1703550 -0.1057830 0.0738900
v 0.1490750 -0.0775390 0.0836510
v 0.1243270 -0.0673880 0.0518840
v 0.1498240 -0.0766820 0.0818600
v 0.1496790 -0.0770500 0.0826860
v 0.1697680 -0.1079750 0.0738830
v 0.1702180 -0.1085860 0.0729200
v 0.1710100 -0.1080140 0.0717940
v 0.1249580 -0.0676070 0.0532210
v 0.1487920 -0.0998620 0.0946390
v 0.1478910 -0.1008500 0.0949750
v 0.1476020 -0.0989910 0.0948020
v 0.1287610 -0.0803320 0.0918420
v 0.1276060 -0.0800470 0.0916340
v 0.1276170 -0.0806080 0.0923680
v 0.1697200 -0.1032120 0.0762960
v 0.1302330 -0.0812720 0.0927260
v 0.1498200 -0.0789020 0.0853220
v 0.1509640 -0.0770410 0.0821860
v 0.1515320 -0.0766620 0.0809290
v 0.1523870 -0.0770890 0.0815090
v 0.1482430 -0.0959750 0.0943580
v 0.1539910 -0.0769260 0.0798330
v 0.1289820 -0.0796650 0.0907980
v 0.1489330 -0.0975390 0.0944680
v 0.1527030 -0.0777540 0.0826450
v 0.1252030 -0.0679190 0.0545900
v 0.1537220 -0.0776250 0.0818280
v 0.1411510 -0.1257600 0.0947550
v 0.1489770 -0.0957490 0.0942160
v 0.1717690 -0.0998440 0.0738520
v 0.1270520 -0.0672000 0.0512090
v 0.1510060 -0.0776520 0.0832200
v 0.1400890 -0.1216430 0.0958380
v 0.1434300 -0.1078100 0.0964020
v 0.1444310 -0.1095780 0.0959490
v 0.1313000 -0.1127630 0.1005360
v 0.1704670 -0.1014450 0.0756670
v 0.1288580 -0.0677770 0.0525880
v 0.1513350 -0.0792340 0.0852300
v 0.1452620 -0.1067730 0.0960820
v 0.1320800 -0.0800650 0.0906630
v 0.1266290 -0.0678450 0.0540310
v 0.1274230 -0.0683790 0.0554440
v 0.1738350 -0.0959680 0.0703570
v 0.1732810 -0.0965130 0.0713230
v 0.1459730 -0.1054830 0.0959360
v 0.1417000 -0.1231830 0.0950170
v 0.1535020 -0.0789310 0.0839380
v 0.1729000 -0.0978820 0.0718650
v 0.1261020 -0.0685360 0.0564540
v 0.1295840 -0.1109090 0.1013950
v 0.1439360 -0.1019930 0.0963260
v 0.1447400 -0.1029020 0.0961340
v 0.1724350 -0.1286000 0.0558290
v 0.1490050 -0.0750220 0.0775680
v 0.1486960 -0.0762630 0.0811930
v 0.1730060 -0.0938940 0.0724140
v 0.1737910 -0.0942520 0.0709360
v 0.1315030 -0.0808150 0.0918620
v 0.1467260 -0.1039600 0.0956350
v 0.1726440 -0.0944970 0.0731000
v 0.1280580 -0.0686940 0.0559940
v 0.1416690 -0.1212830 0.0953040
v 0.1464860 -0.1022320 0.0955190
v 0.1424810 -0.1099010 0.0963720
v 0.1718740 -0.1279680 0.0582110
v 0.1323480 -0.0812670 0.0922000
v 0.1499870 -0.0759000 0.0797190
v 0.1718990 -0.0982400 0.0741380
v 0.1461140 -0.1298400 0.0915640
v 0.1239580 -0.0690540 0.0586040
v 0.1710400 -0.1284320 0.0598650
v 0.1522950 -0.0758870 0.0781540
v 0.1711630 -0.0987070 0.0754950
v 0.1338150 -0.1128140 0.0995880
v 0.1714560 -0.0975810 0.0752850
v 0.1720210 -0.0964130 0.0743020
v 0.1236120 -0.0694210 0.0601140
v 0.1473220 -0.1083830 0.0955460
v 0.1470500 -0.1068540 0.0956880
v 0.1474620 -0.1297570 0.0907780
v 0.1483220 -0.1068480 0.0953680
v 0.1484070 -0.1053040 0.0952940
v 0.1712740 -0.0952090 0.0760190
v 0.1282030 -0.0820880 0.0938570
v 0.1228380 -0.0696940 0.0614190
v 0.1467050 -0.1273950 0.0920930
v 0.1298410 -0.0828410 0.0942540
v 0.1301370 -0.0820440 0.0935350
v 0.1254860 -0.0692240 0.0589910
v 0.1267170 -0.0693740 0.0591510
v 0.1689440 -0.1048820 0.0768170
v 0.1672850 -0.1044620 0.0795570
v 0.1675050 -0.1096950 0.0765700
v 0.1470750 -0.0803620 0.0882150
v 0.1479710 -0.0813450 0.0892070
v 0.1275130 -0.0692850 0.0584300
v 0.1478230 -0.0822690 0.0902440
v 0.1658960 -0.1093990 0.0790600
v 0.1443400 -0.1001110 0.0958980
v 0.1309210 -0.0826910 0.0938550
v 0.1324610 -0.0827870 0.0934280
v 0.1326780 -0.0819340 0.0927460
v 0.1253490 -0.0695570 0.0604200
v 0.1687160 -0.1031830 0.0779740
v 0.1476040 -0.1240540 0.0927080
v 0.1457390 -0.0992820 0.0952230
v 0.1360700 -0.0802760 0.0904160
v 0.1337620 -0.0803830 0.0908870
v 0.1351920 -0.0807040 0.0911230
v 0.1177350 -0.0976970 0.1054460
v 0.1161680 -0.0959360 0.1056630
v 0.1139210 -0.0981410 0.1074440
v 0.1352750 -0.0792380 0.0889790
v 0.1271320 -0.0700000 0.0618180
v 0.1254020 -0.0698560 0.0621330
v 0.1678130 -0.1025620 0.0795890
v 0.1730070 -0.1262280 0.0567710
v 0.1159170 -0.1092700 0.1073120
v 0.1190000 -0.1061530 0.1059590
v 0.1305040 -0.0678190 0.0514920
v 0.1167030 -0.1062200 0.1070970
v 0.1349900 -0.0799450 0.0901430
v 0.1679720 -0.1009370 0.0799740
v 0.1501020 -0.0803010 0.0872610
v 0.1494780 -0.0808560 0.0882030
v 0.1695910 -0.1058660 0.0752260
v 0.1197320 -0.1050080 0.1056170
v 0.1503630 -0.0812160 0.0883310
v 0.1739200 -0.1246360 0.0552770
v 0.1294320 -0.0682850 0.0534480
v 0.1538230 -0.0802580 0.0856560
v 0.1539910 -0.0811470 0.0867130
v 0.1307210 -0.0684100 0.0526650
v 0.1509320 -0.0820970 0.0891160
v 0.1445260 -0.0983060 0.0954660
v 0.1442930 -0.1307110 0.0923470
v 0.1742010 -0.1227430 0.0575640
v 0.1337510 -0.0812940 0.0919460
v 0.1338350 -0.0827910 0.0930490
v 0.1326640 -0.0687000 0.0520740
v 0.1727210 -0.1260250 0.0581590
v 0.1312360 -0.0698690 0.0555210
v 0.1290880 -0.0687160 0.0549290
v 0.1490690 -0.0821370 0.0898160
v 0.1694560 -0.1023430 0.0771250
v 0.1287560 -0.0692050 0.0569390
v 0.1352100 -0.0812920 0.0917190
v 0.1347320 -0.0820170 0.0923830
v 0.1733010 -0.1237130 0.0592980
v 0.1312970 -0.0693290 0.0541540
v 0.1365050 -0.0827840 0.0924020
v 0.1719110 -0.1260400 0.0603740
v 0.1690960 -0.1001030 0.0785290
v 0.1497440 -0.0830230 0.0904520
v 0.1444640 -0.1279900 0.0929920
v 0.1433570 -0.1272940 0.0936270
v 0.1314290 -0.0702320 0.0564560
v 0.1452840 -0.1287740 0.0923610
v 0.1340360 -0.0690820 0.0522120
v 0.1366200 -0.0811210 0.0912360
v 0.1386940 -0.0804100 0.0898950
v 0.1180710 -0.1034120 0.1063170
v 0.1156620 -0.1049800 0.1075720
v 0.1460050 -0.1263870 0.0928160
v 0.1514790 -0.0828110 0.0896420
v 0.1324220 -0.0696270 0.0540200
v 0.1381680 -0.0810650 0.0907420
v 0.1369560 -0.0819640 0.0918210
v 0.1682190 -0.0990320 0.0802710
v 0.1669920 -0.0987710 0.0821120
v 0.1396040 -0.0819260 0.0910980
v 0.1201100 -0.1025870 0.1052890
v 0.1359340 -0.0694100 0.0524420
v 0.1689520 -0.0972340 0.0798780
v 0.1683580 -0.0959270 0.0811970
v 0.1418140 -0.0810930 0.0900120
v 0.1434230 -0.0916260 0.0942220
v 0.1413260 -0.0912440 0.0943070
v 0.1422710 -0.0922570 0.0944880
v 0.1751490 -0.1200720 0.0573400
v 0.1398330 -0.0811090 0.0903770
v 0.1442440 -0.0924700 0.0942730
v 0.1433260 -0.0934120 0.0946100
v 0.1749190 -0.1202920 0.0580700
v 0.1395470 -0.0828160 0.0916640
v 0.1437850 -0.0892000 0.0938390
v 0.1421400 -0.0903980 0.0940290
v 0.1412400 -0.0828240 0.0913880
v 0.1331620 -0.0700910 0.0547180
v 0.1697200 -0.0973680 0.0785640
v 0.1335710 -0.0704420 0.0555720
v 0.1325440 -0.0705610 0.0563940
v 0.1335300 -0.0707630 0.0568720
v 0.1320240 -0.0701660 0.0555340
v 0.1443110 -0.1254400 0.0937960
v 0.1421880 -0.0820600 0.0907980
v 0.1443950 -0.1244990 0.0939760
v 0.1177270 -0.1011190 0.1062160
v 0.1143850 -0.1028070 0.1080370
v 0.1402250 -0.0837870 0.0919990
v 0.1397430 -0.0858110 0.0927780
v 0.1397120 -0.0884190 0.0935760
v 0.1754450 -0.1180340 0.0586470
v 0.1420410 -0.0840270 0.0918970
v 0.1455820 -0.1250230 0.0934210
v 0.1355010 -0.0699910 0.0540640
v 0.1407090 -0.0882850 0.0934800
v 0.1741890 -0.1221080 0.0585250
v 0.1416360 -0.0872370 0.0932040
v 0.1740450 -0.1217460 0.0593070
v 0.1174310 -0.0996440 0.1060780
v 0.1151150 -0.0996480 0.1072330
v 0.1467340 -0.1225680 0.0935250
v 0.1705220 -0.0954990 0.0775200
v 0.1448810 -0.1222690 0.0942140
v 0.1287110 -0.0694930 0.0582840
v 0.1284100 -0.0696630 0.0595010
v 0.1736980 -0.1215690 0.0602700
v 0.1315060 -0.0704050 0.0573080
v 0.1300680 -0.0699240 0.0584540
v 0.1449510 -0.0821000 0.0906150
v 0.1209240 -0.0979890 0.1041650
v 0.1426980 -0.0831530 0.0914320
v 0.1751160 -0.1179720 0.0596210
v 0.1299030 -0.0699870 0.0596890
v 0.1415000 -0.0859150 0.0927290
v 0.1469180 -0.0694700 0.0556570
v 0.1476640 -0.0695580 0.0558160
v 0.1428110 -0.1198940 0.0951040
v 0.1486600 -0.0694620 0.0548660
v 0.1484070 -0.0697430 0.0559630
v 0.1446730 -0.0828810 0.0912730
v 0.1742260 -0.1195710 0.0605900
v 0.1466420 -0.0700890 0.0577380
v 0.1474540 -0.0700710 0.0573380
v 0.1492310 -0.0699210 0.0557370
v 0.1744890 -0.1171430 0.0616140
v 0.1448950 -0.0841030 0.0920880
v 0.1296080 -0.0703280 0.0619440
v 0.1506110 -0.0704230 0.0556010
v 0.1431730 -0.0846500 0.0921940
v 0.1487210 -0.0705610 0.0579430
v 0.1696210 -0.0953810 0.0793230
v 0.1689370 -0.0957500 0.0804140
v 0.1307400 -0.0705550 0.0621370
v 0.1456260 -0.0853340 0.0928300
v 0.1212030 -0.0994780 0.1043690
v 0.1501160 -0.0710430 0.0580120
v 0.1697190 -0.1291100 0.0623000
v 0.1464890 -0.0836390 0.0916950
v 0.1478550 -0.0831990 0.0911190
v 0.1417030 -0.0884420 0.0935500
v 0.1458600 -0.0843780 0.0922770
v 0.1473990 -0.0705560 0.0590210
v 0.1710690 -0.1266550 0.0617010
v 0.1334920 -0.0708640 0.0576410
v 0.1322950 -0.0706750 0.0575750
v 0.1329490 -0.0708850 0.0594330
v 0.1455140 -0.0702970 0.0591250
v 0.1340310 -0.0710460 0.0587260
v 0.1471100 -0.0706340 0.0599150
v 0.1437770 -0.0868620 0.0932150
v 0.1426490 -0.0868790 0.0931200
v 0.1445670 -0.0877860 0.0935600
v 0.1709830 -0.1258520 0.0625330
v 0.1483510 -0.0838210 0.0915050
v 0.1476710 -0.1205030 0.0936830
v 0.1465420 -0.1202880 0.0940670
v 0.1491270 -0.0710520 0.0593830
v 0.1318030 -0.0705810 0.0600470
v 0.1486320 -0.0709890 0.0601900
v 0.1210350 -0.0959080 0.1034740
v 0.1509990 -0.0714390 0.0585330
v 0.1519940 -0.0710110 0.0558840
v 0.1317830 -0.0707500 0.0619000
v 0.1730910 -0.0924490 0.0725310
v 0.1739550 -0.0926870 0.0711850
v 0.1450090 -0.0863260 0.0931930
v 0.1689320 -0.1286000 0.0642790
v 0.1737830 -0.0911240 0.0718460
v 0.1544400 -0.0785970 0.0830000
v 0.1681820 -0.1271940 0.0665200
v 0.1342640 -0.0713980 0.0613030
v 0.1557360 -0.0784400 0.0819520
v 0.1328720 -0.0713970 0.0636690
v 0.1335350 -0.0713820 0.0627160
v 0.1730360 -0.0903670 0.0729510
v 0.1407440 -0.0940180 0.0955570
v 0.1398070 -0.0956480 0.0966890
v 0.1395350 -0.1138270 0.0971950
v 0.1506100 -0.0715200 0.0599320
v 0.1567120 -0.0800850 0.0839520
v 0.1391620 -0.0927470 0.0953600
v 0.1387150 -0.0912150 0.0947510
v 0.1404020 -0.1184530 0.0961590
v 0.1532840 -0.0720850 0.0595760
v 0.1712320 -0.0923460 0.0759010
v 0.1160240 -0.0849400 0.0988010
v 0.1700890 -0.1259900 0.0639780
v 0.1720950 -0.0921010 0.0742110
v 0.1229820 -0.0699380 0.0629020
v 0.1714310 -0.1227260 0.0637440
v 0.1454470 -0.0704650 0.0607530
v 0.1423550 -0.1167360 0.0955610
v 0.1165700 -0.0845750 0.0981710
v 0.1415310 -0.1169640 0.0958420
v 0.1693140 -0.1251770 0.0656670
v 0.1470720 -0.0707180 0.0618660
v 0.1143620 -0.0850870 0.0992020
v 0.1407590 -0.0921670 0.0947310
v 0.1549980 -0.0804030 0.0853130
v 0.1700000 -0.1229400 0.0658770
v 0.1454360 -0.0706710 0.0630820
v 0.1475920 -0.0708700 0.0625490
v 0.1723990 -0.0905300 0.0738300
v 0.1482700 -0.0709320 0.0617210
v 0.1719060 -0.0894470 0.0746130
v 0.1717810 -0.1250140 0.0616280
v 0.1406620 -0.1148760 0.0965110
v 0.1730640 -0.0887660 0.0729720
v 0.1715380 -0.0882510 0.0750150
v 0.1217570 -0.0704370 0.0656940
v 0.1714080 -0.0896780 0.0754520
v 0.1591330 -0.0808200 0.0834460
v 0.1584880 -0.0798690 0.0826170
v 0.1581980 -0.0808730 0.0840660
v 0.1460280 -0.0708070 0.0635940
v 0.1448890 -0.0709370 0.0647730
v 0.1156450 -0.0857920 0.0998800
v 0.1720340 -0.1227410 0.0626950
v 0.1202830 -0.0706290 0.0661310
v 0.1415240 -0.1136330 0.0962840
v 0.1423990 -0.1139640 0.0959240
v 0.1211440 -0.0708590 0.0676570
v 0.1233960 -0.0702170 0.0650400
v 0.1483640 -0.0714770 0.0648990
v 0.1494460 -0.0714440 0.0637560
v 0.1231130 -0.0704620 0.0661840
v 0.1697390 -0.0832220 0.0731710
v 0.1707030 -0.0837710 0.0729070
v 0.1394820 -0.1114840 0.0974280
v 0.1711110 -0.0823210 0.0706880
v 0.1447280 -0.0711700 0.0656290
v 0.1491540 -0.0722070 0.0673020
v 0.1241090 -0.0699160 0.0631190
v 0.1422290 -0.0938320 0.0950190
v 0.1412790 -0.0953020 0.0959750
v 0.1176490 -0.0848850 0.0983260
v 0.1246040 -0.0701000 0.0643920
v 0.1527110 -0.0720750 0.0625200
v 0.1492190 -0.0712290 0.0626900
v 0.1521910 -0.0720220 0.0632740
v 0.1568360 -0.0809240 0.0849940
v 0.1275180 -0.0702400 0.0626870
v 0.1171050 -0.0853680 0.0991530
v 0.1268770 -0.0703670 0.0636710
v 0.1253330 -0.0702360 0.0646190
v 0.1554540 -0.0810410 0.0859230
v 0.1561270 -0.0817480 0.0862900
v 0.1184810 -0.0859040 0.0992450
v 0.1431400 -0.0950130 0.0951230
v 0.1275040 -0.0706960 0.0643760
v 0.1697370 -0.0839870 0.0743400
v 0.1702980 -0.0847980 0.0746210
v 0.1685960 -0.0823540 0.0732830
v 0.1733050 -0.1207630 0.0616480
v 0.1570620 -0.0816850 0.0856110
v 0.1684850 -0.0828200 0.0743570
v 0.1243540 -0.0703150 0.0654960
v 0.1171720 -0.0872880 0.1010250
v 0.1145580 -0.0879980 0.1019830
v 0.1171320 -0.0879710 0.1015660
v 0.1154920 -0.0867860 0.1008610
v 0.1586910 -0.0816750 0.0844770
v 0.1698410 -0.0853730 0.0759630
v 0.1703410 -0.0856520 0.0754270
v 0.1238220 -0.0707520 0.0671170
v 0.1691340 -0.0842930 0.0758490
v 0.1583960 -0.0831020 0.0856500
v 0.1417220 -0.1102910 0.0965780
v 0.1682620 -0.0831110 0.0755100
v 0.1567930 -0.0827930 0.0867450
v 0.1250440 -0.0706170 0.0662110
v 0.1522880 -0.0723630 0.0651370
v 0.1499990 -0.0720750 0.0661710
v 0.1592980 -0.0830840 0.0850240
v 0.1262110 -0.0708230 0.0658600
v 0.1167830 -0.0864730 0.1003940
v 0.1732420 -0.0869190 0.0724070
v 0.1243050 -0.0715650 0.0691400
v 0.1720170 -0.1199380 0.0645430
v 0.1253650 -0.0713930 0.0679920
v 0.1176830 -0.0862130 0.0999140
v 0.1729370 -0.0861680 0.0724470
v 0.1725010 -0.0878160 0.0735960
v 0.1199470 -0.0709440 0.0676000
v 0.1195840 -0.0714810 0.0691520
v 0.1716760 -0.0863100 0.0740850
v 0.1537290 -0.0720320 0.0586170
v 0.1203940 -0.0713420 0.0690600
v 0.1717350 -0.0837730 0.0718470
v 0.1721710 -0.0845870 0.0722010
v 0.1536350 -0.0820550 0.0878780
v 0.1560690 -0.0718930 0.0571260
v 0.1550170 -0.0824870 0.0876280
v 0.1215610 -0.0713320 0.0691010
v 0.1214210 -0.0717420 0.0701020
v 0.1547510 -0.0721510 0.0587160
v 0.1203150 -0.0721230 0.0708290
v 0.1463260 -0.0950810 0.0943480
v 0.1708810 -0.1198270 0.0665710
v 0.1111040 -0.0926640 0.1060240
v 0.1122360 -0.0904720 0.1043580
v 0.1104520 -0.0910740 0.1051140
v 0.1468150 -0.0921740 0.0939380
v 0.1444380 -0.1193850 0.0947170
v 0.1438800 -0.1170720 0.0950970
v 0.1554760 -0.0840310 0.0888010
v 0.1534770 -0.0828760 0.0887830
v 0.1474910 -0.0934410 0.0940240
v 0.1142120 -0.0903840 0.1037500
v 0.1123470 -0.0935210 0.1061290
v 0.1542910 -0.0723380 0.0611090
v 0.1458070 -0.0910730 0.0939570
v 0.1209420 -0.0726270 0.0723510
v 0.1194130 -0.0732330 0.0731590
v 0.1555540 -0.0725150 0.0610650
v 0.1563650 -0.0724100 0.0602310
v 0.1464040 -0.1190000 0.0942870
v 0.1730720 -0.1168130 0.0646070
v 0.1451040 -0.0899650 0.0939090
v 0.1533160 -0.0836680 0.0895550
v 0.1709690 -0.0855270 0.0744550
v 0.1464350 -0.0879880 0.0935310
v 0.1470870 -0.0903290 0.0936890
v 0.1716080 -0.1179990 0.0664350
v 0.1714800 -0.0871430 0.0747460
v 0.1708540 -0.0874760 0.0758800
v 0.1709300 -0.0890860 0.0763840
v 0.1708120 -0.0864200 0.0753290
v 0.1248270 -0.0719710 0.0701620
v 0.1456790 -0.1162910 0.0947870
v 0.1701870 -0.0865280 0.0765010
v 0.1163700 -0.0910360 0.1034960
v 0.1168140 -0.0921400 0.1039370
v 0.1230590 -0.0716460 0.0697480
v 0.1485370 -0.0895170 0.0932020
v 0.1579350 -0.0719400 0.0579940
v 0.1588190 -0.0719860 0.0580660
v 0.1482360 -0.0924340 0.0937290
v 0.1148280 -0.0940200 0.1055080
v 0.1121370 -0.0951310 0.1070700
v 0.1144920 -0.0955100 0.1062700
v 0.1435760 -0.1139120 0.0956160
v 0.1562640 -0.0844810 0.0886840
v 0.1586890 -0.0722470 0.0592150
v 0.1579520 -0.0721410 0.0590370
v 0.1759280 -0.1133630 0.0612860
v 0.1129470 -0.0944520 0.1063970
v 0.1228130 -0.0721850 0.0713540
v 0.1482970 -0.1171050 0.0941680
v 0.1224620 -0.0725680 0.0726680
v 0.1217070 -0.0728580 0.0736070
v 0.1570380 -0.0727040 0.0614170
v 0.1173170 -0.0931450 0.1041960
v 0.1165440 -0.0946610 0.1050620
v 0.1563210 -0.0727960 0.0621520
v 0.1609090 -0.0800290 0.0817490
v 0.1242020 -0.0721740 0.0711830
v 0.1241460 -0.0724660 0.0724070
v 0.1608230 -0.0807470 0.0826330
v 0.1737710 -0.1168990 0.0632540
v 0.1614270 -0.0815470 0.0830640
v 0.1598160 -0.0816040 0.0837860
v 0.1601720 -0.0838210 0.0850330
v 0.1750250 -0.1145950 0.0624500
v 0.1236140 -0.0727470 0.0737510
v 0.1573020 -0.0732300 0.0632430
v 0.1702160 -0.0933360 0.0782940
v 0.1143420 -0.0926040 0.1050030
v 0.1708830 -0.0904040 0.0766530
v 0.1697530 -0.0900080 0.0795350
v 0.1629370 -0.0815900 0.0823250
v 0.1549640 -0.0726610 0.0626680
v 0.1749930 -0.1131230 0.0635180
v 0.1621070 -0.0824470 0.0833520
v 0.1617030 -0.0840420 0.0844690
v 0.1745850 -0.1131270 0.0642370
v 0.1553440 -0.0729920 0.0639320
v 0.1287660 -0.0708190 0.0640060
v 0.1308570 -0.0708980 0.0633470
v 0.1275030 -0.0710930 0.0654090
v 0.1283360 -0.0713430 0.0654680
v 0.1479220 -0.1149340 0.0944730
v 0.1298100 -0.0714000 0.0649770
v 0.1692640 -0.0884590 0.0803210
v 0.1695040 -0.0891800 0.0799600
v 0.1517410 -0.0725080 0.0668150
v 0.1724320 -0.1162510 0.0660030
v 0.1551590 -0.0731310 0.0649940
v 0.1716120 -0.1167350 0.0671300
v 0.1285820 -0.0723740 0.0674540
v 0.1481110 -0.0854010 0.0925330
v 0.1466980 -0.0853990 0.0928240
v 0.1475860 -0.0861990 0.0929390
v 0.1695460 -0.0929230 0.0798230
v 0.1473940 -0.0845860 0.0922490
v 0.1442850 -0.1120850 0.0956970
v 0.1433240 -0.1098940 0.0961360
v 0.1277960 -0.0723600 0.0680310
v 0.1543720 -0.0730570 0.0664780
v 0.1291180 -0.0728210 0.0682800
v 0.1452440 -0.1132440 0.0953540
v 0.1124570 -0.0894900 0.1035960
v 0.1543950 -0.0731990 0.0685070
v 0.1690570 -0.0936410 0.0806490
v 0.1456140 -0.0881530 0.0936390
v 0.1682670 -0.0941830 0.0817580
v 0.1465310 -0.1118100 0.0953870
v 0.1564620 -0.0731610 0.0635260
v 0.1654710 -0.0839080 0.0824200
v 0.1717700 -0.1139130 0.0682040
v 0.1686420 -0.0920990 0.0814960
v 0.1457720 -0.0864820 0.0932870
v 0.1652930 -0.0846820 0.0830840
v 0.1691520 -0.0901830 0.0807930
v 0.1732020 -0.1134100 0.0662180
v 0.1464190 -0.1110520 0.0955020
v 0.1465380 -0.0867310 0.0932880
v 0.1572780 -0.0738420 0.0653480
v 0.1475420 -0.0869880 0.0931370
v 0.1555420 -0.0734180 0.0664010
v 0.1326070 -0.0715680 0.0644590
v 0.1724080 -0.1113310 0.0682630
v 0.1689250 -0.0888980 0.0810880
v 0.1685360 -0.0893410 0.0817350
v 0.1554860 -0.0735320 0.0686480
v 0.1314340 -0.0716730 0.0650930
v 0.1744710 -0.1112300 0.0653480
v 0.1575110 -0.0741760 0.0664830
v 0.1298790 -0.0724080 0.0669600
v 0.1160080 -0.0889330 0.1024230
v 0.1677210 -0.0826130 0.0759300
v 0.1682330 -0.0835450 0.0767390
v 0.1469870 -0.1140700 0.0948320
v 0.1675120 -0.0833610 0.0788880
v 0.1453210 -0.0720410 0.0678090
v 0.1438180 -0.0712460 0.0659520
v 0.1453850 -0.0725180 0.0692300
v 0.1304670 -0.0728370 0.0677360
v 0.1473240 -0.1114580 0.0952450
v 0.1692280 -0.0850020 0.0768180
v 0.1302340 -0.0730760 0.0685050
v 0.1695090 -0.0858280 0.0773170
v 0.1469960 -0.0718580 0.0669150
v 0.1177690 -0.0888620 0.1019520
v 0.1196980 -0.1250400 0.1054130
v 0.1315200 -0.0730130 0.0680110
v 0.1320340 -0.0720540 0.0658570
v 0.1683680 -0.0848810 0.0791560
v 0.1444950 -0.0713960 0.0663420
v 0.1319510 -0.0733420 0.0690020
v 0.1190360 -0.1227340 0.1057590
v 0.1489410 -0.0845800 0.0918620
v 0.1498200 -0.0853840 0.0920180
v 0.1258400 -0.0718560 0.0688320
v 0.1255700 -0.0721590 0.0703090
v 0.1272640 -0.0724540 0.0690500
v 0.1265750 -0.0724600 0.0705030
v 0.1285790 -0.0728460 0.0689450
v 0.1424160 -0.0726540 0.0696900
v 0.1448370 -0.0731480 0.0719070
v 0.1200850 -0.1193880 0.1054750
v 0.1430500 -0.0733140 0.0723210
v 0.1215080 -0.0930810 0.1025230
v 0.1282680 -0.0728620 0.0697800
v 0.1485190 -0.0724120 0.0683210
v 0.1210280 -0.0900680 0.1013750
v 0.1255160 -0.0724410 0.0718440
v 0.1251470 -0.0726920 0.0735330
v 0.1775740 -0.1116050 0.0581080
v 0.1198780 -0.1146840 0.1056370
v 0.1178340 -0.1148810 0.1066540
v 0.1189260 -0.1173040 0.1059730
v 0.1179170 -0.1199180 0.1062490
v 0.1212800 -0.0919760 0.1022580
v 0.1269280 -0.0726810 0.0722020
v 0.1207600 -0.0910390 0.1020090
v 0.1570950 -0.1287210 0.0817290
v 0.1504520 -0.0726590 0.0687280
v 0.1772990 -0.1107890 0.0596320
v 0.1271490 -0.0727730 0.0735790
v 0.1491700 -0.0729060 0.0701880
v 0.1208500 -0.0863440 0.0983730
v 0.1196450 -0.0875320 0.1001640
v 0.1211040 -0.0877960 0.0996730
v 0.1308510 -0.0733500 0.0693690
v 0.1463680 -0.0731470 0.0717470
v 0.1187950 -0.0853760 0.0984680
v 0.1287440 -0.0729950 0.0709090
v 0.1486670 -0.0734580 0.0723360
v 0.1310390 -0.0734840 0.0701850
v 0.1541310 -0.1292250 0.0852200
v 0.1697560 -0.0866280 0.0775610
v 0.1687550 -0.0866920 0.0803260
v 0.1315380 -0.0735680 0.0711300
v 0.1323840 -0.0736520 0.0726660
v 0.1682250 -0.0864580 0.0811730
v 0.1673040 -0.0855590 0.0818430
v 0.1679120 -0.0868620 0.0818500
v 0.1196130 -0.1112710 0.1056530
v 0.1180290 -0.1138860 0.1065760
v 0.1687030 -0.0878490 0.0811420
v 0.1683560 -0.0883540 0.0818020
v 0.1647930 -0.1067840 0.0825060
v 0.1641690 -0.1065290 0.0835710
v 0.1632430 -0.1091710 0.0839280
v 0.1291650 -0.0729910 0.0736330
v 0.1286540 -0.0730180 0.0748500
v 0.1557100 -0.1305560 0.0821040
v 0.1757810 -0.1123010 0.0624230
v 0.1182350 -0.0879640 0.1012190
v 0.1182900 -0.0871210 0.1005350
v 0.1675050 -0.0850320 0.0811530
v 0.1443910 -0.0742700 0.0753530
v 0.1428020 -0.0737610 0.0736020
v 0.1427060 -0.0742900 0.0747450
v 0.1650540 -0.1025750 0.0837090
v 0.1449590 -0.0738830 0.0744650
v 0.1675070 -0.0841800 0.0801830
v 0.1634280 -0.1038380 0.0854090
v 0.1310520 -0.0733720 0.0740120
v 0.1549000 -0.1300280 0.0834380
v 0.1191910 -0.0886730 0.1012450
v 0.1212190 -0.0887030 0.1003770
v 0.1781270 -0.1097650 0.0578580
v 0.1179300 -0.1112440 0.1064410
v 0.1681270 -0.0853480 0.0803890
v 0.1466370 -0.0739580 0.0748340
v 0.1777210 -0.1088060 0.0598300
v 0.1645260 -0.0991220 0.0849270
v 0.1633370 -0.0990220 0.0861260
v 0.1622890 -0.1027940 0.0868740
v 0.1703000 -0.0877330 0.0771520
v 0.1562770 -0.1279720 0.0831460
v 0.1383030 -0.0699970 0.0538810
v 0.1578970 -0.1269560 0.0817960
v 0.1571320 -0.1264570 0.0829910
v 0.1459500 -0.0745260 0.0765140
v 0.1632480 -0.0978340 0.0862730
v 0.1644120 -0.0965220 0.0853430
v 0.1643960 -0.0950060 0.0854080
v 0.1626430 -0.0949160 0.0866810
v 0.1356300 -0.0706500 0.0561820
v 0.1693180 -0.0876120 0.0797290
v 0.1364110 -0.0711060 0.0576790
v 0.1472990 -0.0737440 0.0739560
v 0.1588180 -0.1076310 0.0895790
v 0.1608700 -0.1063380 0.0878030
v 0.1371820 -0.0709230 0.0568840
v 0.1220520 -0.0864530 0.0980580
v 0.1604680 -0.1052800 0.0883180
v 0.1229370 -0.0875370 0.0988250
v 0.1222990 -0.0892540 0.1004040
v 0.1551850 -0.1276060 0.0848890
v 0.1563550 -0.1256990 0.0844900
v 0.1770760 -0.1100560 0.0607420
v 0.1108540 -0.1316080 0.1098850
v 0.1141930 -0.1299630 0.1076810
v 0.1380910 -0.0707490 0.0563500
v 0.1502250 -0.0738560 0.0736760
v 0.1482720 -0.0742210 0.0755670
v 0.1588030 -0.1018940 0.0897470
v 0.1774230 -0.1085140 0.0607760
v 0.1466910 -0.0744660 0.0764470
v 0.1592720 -0.1037780 0.0894080
v 0.1601300 -0.1015880 0.0888510
v 0.1390130 -0.0705060 0.0557590
v 0.1404820 -0.0700940 0.0548330
v 0.1574490 -0.1228010 0.0846600
v 0.1518550 -0.0727230 0.0682480
v 0.1376750 -0.0712910 0.0581380
v 0.1385050 -0.0712090 0.0579390
v 0.1527700 -0.0732220 0.0706990
v 0.1618160 -0.1056890 0.0869090
v 0.1399610 -0.0704440 0.0559780
v 0.1396860 -0.0709290 0.0576050
v 0.1537600 -0.0731490 0.0692830
v 0.1150490 -0.1268260 0.1073480
v 0.1122620 -0.1262110 0.1091090
v 0.1114040 -0.1280370 0.1096830
v 0.1137210 -0.1249800 0.1081870
v 0.1518490 -0.0732530 0.0711490
v 0.1625500 -0.1035460 0.0864850
v 0.1356430 -0.0712230 0.0584790
v 0.1184540 -0.0937030 0.1039190
v 0.1609380 -0.1026720 0.0881290
v 0.1112900 -0.1242020 0.1097780
v 0.1119640 -0.1201970 0.1093710
v 0.1352780 -0.0714690 0.0601040
v 0.1110390 -0.1206220 0.1099740
v 0.1371630 -0.0716070 0.0595670
v 0.1646800 -0.1107220 0.0803480
v 0.1648870 -0.1115030 0.0796010
v 0.1753620 -0.1110560 0.0639630
v 0.1198590 -0.0929580 0.1031130
v 0.1367520 -0.0717770 0.0608000
v 0.1524470 -0.0735560 0.0721650
v 0.1143680 -0.1222140 0.1078920
v 0.1129540 -0.1210030 0.1087430
v 0.1658280 -0.1072760 0.0803810
v 0.1651470 -0.1002460 0.0840780
v 0.1345030 -0.0716450 0.0629340
v 0.1188630 -0.0917320 0.1030250
v 0.1367180 -0.0718790 0.0618610
v 0.1748810 -0.1086040 0.0658100
v 0.1358910 -0.0719430 0.0643690
v 0.1343000 -0.0718210 0.0645060
v 0.1543340 -0.0735460 0.0710810
v 0.1566800 -0.0740650 0.0695990
v 0.1382530 -0.0714980 0.0590340
v 0.1379180 -0.0717770 0.0605080
v 0.1660750 -0.1048180 0.0813140
v 0.1392350 -0.0713780 0.0591550
v 0.1094890 -0.1299290 0.1110440
v 0.1076360 -0.1308060 0.1124760
v 0.1538990 -0.0736620 0.0719400
v 0.1107470 -0.1302660 0.1100640
v 0.1641660 -0.1088190 0.0825310
v 0.1387610 -0.0717110 0.0608270
v 0.1570980 -0.1186800 0.0871000
v 0.1396290 -0.0714410 0.0601350
v 0.1536430 -0.0740110 0.0732430
v 0.1101490 -0.1282330 0.1105980
v 0.1375880 -0.0719060 0.0619950
v 0.1664480 -0.1031330 0.0815280
v 0.1593280 -0.1291030 0.0789130
v 0.1600550 -0.0993580 0.0889860
v 0.1387810 -0.0718340 0.0630550
v 0.1600200 -0.1283980 0.0783510
v 0.1577890 -0.0980890 0.0902520
v 0.1664620 -0.1016330 0.0820370
v 0.1518980 -0.0743070 0.0746070
v 0.1423810 -0.0702170 0.0565400
v 0.1526470 -0.0752200 0.0764410
v 0.1610430 -0.1264950 0.0779730
v 0.1593720 -0.0972530 0.0893050
v 0.1603300 -0.0965410 0.0886490
v 0.1438310 -0.0698270 0.0555610
v 0.1601430 -0.1265950 0.0793420
v 0.1612200 -0.1244430 0.0790090
v 0.1413830 -0.0705360 0.0574660
v 0.1508150 -0.0751610 0.0771490
v 0.1618950 -0.1001310 0.0875030
v 0.1609370 -0.1002440 0.0883500
v 0.1418810 -0.0706440 0.0587470
v 0.1686680 -0.1244700 0.0671920
v 0.1426930 -0.0703600 0.0577750
v 0.1445760 -0.0701540 0.0581880
v 0.1610620 -0.0988550 0.0882680
v 0.1427550 -0.0705930 0.0601290
v 0.1453920 -0.0695420 0.0554100
v 0.1594050 -0.1274010 0.0798490
v 0.1462560 -0.0693810 0.0551250
v 0.1612820 -0.0967480 0.0879480
v 0.1624940 -0.0966680 0.0869130
v 0.1456670 -0.0700090 0.0576870
v 0.1594040 -0.1252050 0.0809200
v 0.1674940 -0.1243800 0.0695900
v 0.1103610 -0.1065700 0.1105240
v 0.1097360 -0.1079150 0.1110120
v 0.1113520 -0.1082400 0.1098290
v 0.1096130 -0.1247570 0.1110480
v 0.1111470 -0.1050790 0.1098740
v 0.1667530 -0.1245200 0.0707890
v 0.1664050 -0.0972420 0.0832450
v 0.1607930 -0.1242170 0.0797110
v 0.1116510 -0.1029500 0.1093630
v 0.1104870 -0.1029260 0.1101550
v 0.1692040 -0.1228140 0.0673110
v 0.1443710 -0.0703500 0.0599590
v 0.1094510 -0.1045590 0.1111410
v 0.1087930 -0.1221250 0.1116220
v 0.1079560 -0.1215720 0.1123520
v 0.1583950 -0.0841600 0.0865030
v 0.1095410 -0.1218540 0.1110290
v 0.1405990 -0.0717050 0.0659490
v 0.1575110 -0.0942280 0.0903870
v 0.1583030 -0.1243480 0.0826890
v 0.1418810 -0.0708420 0.0604990
v 0.1570100 -0.0926720 0.0906130
v 0.1554790 -0.0876710 0.0906320
v 0.1135230 -0.1102150 0.1085560
v 0.1136920 -0.1075230 0.1084850
v 0.1697100 -0.1201470 0.0685140
v 0.1598210 -0.1233430 0.0814160
v 0.1656920 -0.0950050 0.0843620
v 0.1126530 -0.1028250 0.1088170
v 0.1129780 -0.1048730 0.1087980
v 0.1395860 -0.0717990 0.0645180
v 0.1669240 -0.0941760 0.0833060
v 0.1601310 -0.0729290 0.0608240
v 0.1594650 -0.0731730 0.0620290
v 0.1608190 -0.1214340 0.0813460
v 0.1679990 -0.1217760 0.0705230
v 0.1682130 -0.1203990 0.0709670
v 0.1704840 -0.1183700 0.0682930
v 0.1628240 -0.0731010 0.0594400
v 0.1606640 -0.0733510 0.0618860
v 0.1417820 -0.0712120 0.0644530
v 0.1540160 -0.0846870 0.0900390
v 0.1602000 -0.0739250 0.0638900
v 0.1594430 -0.1214550 0.0830640
v 0.1123850 -0.1083080 0.1091800
v 0.1552960 -0.0847220 0.0894790
v 0.1609940 -0.1203290 0.0817270
v 0.1599860 -0.1204100 0.0830030
v 0.1436510 -0.0706390 0.0627080
v 0.1547770 -0.0853500 0.0901550
v 0.1121380 -0.1054790 0.1092530
v 0.1546470 -0.0861110 0.0905870
v 0.1638960 -0.0735870 0.0602720
v 0.1669480 -0.1223130 0.0718380
v 0.1428410 -0.0708260 0.0632730
v 0.1675500 -0.0944090 0.0825990
v 0.1675680 -0.0926240 0.0827800
v 0.1681560 -0.0928320 0.0821010
v 0.1651310 -0.0736850 0.0593080
v 0.1446700 -0.0705310 0.0621370
v 0.1664930 -0.0923620 0.0837850
v 0.1676980 -0.1201980 0.0718320
v 0.1575480 -0.0849490 0.0880140
v 0.1433950 -0.0709450 0.0646930
v 0.1571000 -0.0860090 0.0891170
v 0.1566840 -0.0852160 0.0889540
v 0.1680420 -0.0900390 0.0823520
v 0.1629910 -0.1197090 0.0790840
v 0.1425070 -0.0710820 0.0647480
v 0.1674320 -0.0898970 0.0829790
v 0.1620380 -0.1216970 0.0794770
v 0.1637140 -0.0741760 0.0623560
v 0.1125050 -0.0990780 0.1083660
v 0.1108530 -0.0987180 0.1091840
v 0.1120490 -0.1003900 0.1088220
v 0.1443380 -0.0706960 0.0636210
v 0.1175500 -0.1318450 0.1055750
v 0.1166570 -0.1284710 0.1063220
v 0.1684050 -0.1190220 0.0713070
v 0.1156860 -0.1288150 0.1068340
v 0.1617600 -0.1201390 0.0807430
v 0.1125010 -0.0972510 0.1078470
v 0.1108860 -0.0972840 0.1087110
v 0.1662790 -0.0908630 0.0839400
v 0.1664910 -0.0891090 0.0836670
v 0.1559070 -0.0868090 0.0902180
v 0.1333210 -0.0719250 0.0653710
v 0.1095980 -0.0997970 0.1102910
v 0.1576030 -0.0883830 0.0896330
v 0.1568380 -0.0867850 0.0896470
v 0.1568180 -0.0889590 0.0901960
v 0.1633290 -0.0937190 0.0861120
v 0.1336260 -0.0722760 0.0664070
v 0.1630270 -0.0763520 0.0676270
v 0.1597580 -0.0749820 0.0670330
v 0.1626460 -0.0763930 0.0683260
v 0.1358260 -0.0720740 0.0655090
v 0.1348590 -0.0721120 0.0658740
v 0.1176050 -0.1272740 0.1059790
v 0.1109800 -0.1005460 0.1094560
v 0.1666040 -0.1218050 0.0725630
v 0.1637510 -0.0762680 0.0668850
v 0.1620280 -0.0749610 0.0653350
v 0.1599210 -0.0747930 0.0663000
v 0.1147270 -0.1320400 0.1071160
v 0.1559140 -0.0860740 0.0899640
v 0.1560080 -0.0853010 0.0894920
v 0.1325980 -0.0730580 0.0682460
v 0.1626770 -0.0924790 0.0864470
v 0.1663970 -0.1191680 0.0739420
v 0.1582650 -0.0739300 0.0649310
v 0.1621040 -0.0889890 0.0864090
v 0.1327800 -0.0734580 0.0696850
v 0.1347500 -0.0724820 0.0672790
v 0.1336710 -0.0732170 0.0692580
v 0.1579530 -0.0867720 0.0888580
v 0.1350750 -0.0727390 0.0685090
v 0.1603480 -0.0743340 0.0649240
v 0.1668810 -0.0859550 0.0824970
v 0.1659910 -0.0856690 0.0831140
v 0.1667500 -0.0872150 0.0831090
v 0.1374430 -0.0720610 0.0652060
v 0.1670850 -0.0882970 0.0830980
v 0.1656660 -0.0878530 0.0840110
v 0.1365520 -0.0723510 0.0672520
v 0.1704540 -0.1171720 0.0689590
v 0.1696330 -0.1174480 0.0700880
v 0.1578240 -0.0744250 0.0674640
v 0.1381730 -0.0721440 0.0664320
v 0.1657410 -0.0863950 0.0835780
v 0.1646200 -0.0864450 0.0842920
v 0.1644290 -0.0872170 0.0846370
v 0.1584400 -0.1202590 0.0848580
v 0.1381100 -0.0722840 0.0675840
v 0.1677110 -0.0886430 0.0825990
v 0.1675310 -0.0874760 0.0824920
v 0.1672410 -0.1169410 0.0737300
v 0.1143900 -0.1012060 0.1078570
v 0.1692610 -0.1152010 0.0714820
v 0.1185270 -0.1272570 0.1056250
v 0.1359010 -0.0727910 0.0697960
v 0.1646560 -0.0747240 0.0631840
v 0.1367590 -0.0725940 0.0692210
v 0.1661780 -0.0847500 0.0824590
v 0.1374220 -0.0726720 0.0697540
v 0.1318250 -0.0735530 0.0700910
v 0.1160210 -0.1248930 0.1068910
v 0.1329250 -0.0736660 0.0716760
v 0.1651190 -0.0856240 0.0836870
v 0.1594170 -0.0842450 0.0857840
v 0.1595310 -0.0857720 0.0869880
v 0.1605260 -0.0856030 0.0861860
v 0.1685220 -0.1137800 0.0731450
v 0.1689420 -0.1111250 0.0737400
v 0.1614840 -0.0850270 0.0852290
v 0.1175350 -0.1228880 0.1063210
v 0.1351700 -0.0731970 0.0709670
v 0.1339220 -0.0735100 0.0712530
v 0.1603480 -0.1174650 0.0839570
v 0.1341500 -0.0737690 0.0725810
v 0.1154340 -0.1210180 0.1073930
v 0.1633740 -0.1178230 0.0793560
v 0.1735920 -0.0785290 0.0607850
v 0.1722470 -0.0768940 0.0604070
v 0.1715280 -0.0763760 0.0604760
v 0.1624500 -0.0858630 0.0852230
v 0.1707490 -0.0759420 0.0599290
v 0.1644330 -0.0848380 0.0836640
v 0.1718870 -0.0769500 0.0617910
v 0.1711850 -0.0765320 0.0618570
v 0.1703350 -0.0761290 0.0618170
v 0.1689920 -0.0755090 0.0609910
v 0.1334670 -0.0738700 0.0734530
v 0.1705520 -0.1140050 0.0701410
v 0.1349890 -0.0734970 0.0718860
v 0.1612090 -0.0864470 0.0862820
v 0.1353180 -0.0738200 0.0728240
v 0.1364450 -0.0728930 0.0705960
v 0.1731380 -0.0780720 0.0616430
v 0.1639740 -0.1127100 0.0805470
v 0.1362540 -0.0731740 0.0714120
v 0.1725280 -0.0774720 0.0617650
v 0.1371290 -0.0730110 0.0710250
v 0.1380940 -0.0736730 0.0726110
v 0.1617280 -0.0875560 0.0863650
v 0.1346220 -0.0739800 0.0733300
v 0.1698920 -0.0766130 0.0638120
v 0.1706710 -0.0770170 0.0637560
v 0.1716780 -0.0774100 0.0631550
v 0.1612160 -0.1161380 0.0833310
v 0.1667890 -0.0745210 0.0605160
v 0.1681310 -0.0753370 0.0617800
v 0.1711930 -0.0779310 0.0647950
v 0.1675260 -0.0753690 0.0626070
v 0.1692780 -0.0761190 0.0631410
v 0.1668820 -0.0755000 0.0634680
v 0.1681970 -0.0762210 0.0644740
v 0.1725700 -0.0779130 0.0627610
v 0.1738440 -0.0791690 0.0629980
v 0.1735600 -0.0795120 0.0644290
v 0.1744040 -0.0794980 0.0609240
v 0.1689420 -0.0765110 0.0646020
v 0.1111700 -0.1182370 0.1100110
v 0.1588810 -0.0924750 0.0893620
v 0.1602390 -0.0932180 0.0883960
v 0.1124190 -0.1171570 0.1092640
v 0.1659660 -0.0742360 0.0606220
v 0.1747970 -0.0799550 0.0622010
v 0.1659810 -0.1124340 0.0776130
v 0.1136690 -0.1170460 0.1085070
v 0.1610830 -0.0893390 0.0871670
v 0.1591680 -0.0901140 0.0888770
v 0.1146980 -0.1174130 0.1079200
v 0.1657430 -0.0744810 0.0617260
v 0.1632290 -0.1119940 0.0822810
v 0.1111610 -0.1152200 0.1100830
v 0.1132310 -0.1145590 0.1088460
v 0.1581490 -0.0936190 0.0899540
v 0.1749590 -0.0806790 0.0644540
v 0.1625670 -0.1130300 0.0827240
v 0.1752400 -0.0806870 0.0636260
v 0.1148460 -0.1150180 0.1079850
v 0.1166690 -0.1096640 0.1069480
v 0.1747620 -0.0810880 0.0656880
v 0.1632630 -0.1105310 0.0832000
v 0.1655570 -0.0756960 0.0647150
v 0.1652320 -0.0770080 0.0673100
v 0.1101540 -0.1135710 0.1107570
v 0.1111370 -0.1111180 0.1099780
v 0.1666940 -0.0761430 0.0650590
v 0.1103200 -0.1114370 0.1105370
v 0.1703980 -0.0795170 0.0679670
v 0.1720940 -0.0797280 0.0665690
v 0.1699060 -0.0784140 0.0670180
v 0.1581090 -0.0907110 0.0897320
v 0.1732680 -0.0799090 0.0655580
v 0.1581190 -0.0895390 0.0895480
v 0.1664620 -0.0773800 0.0674020
v 0.1647350 -0.0771250 0.0679310
v 0.1695090 -0.0771730 0.0654510
v 0.1700990 -0.0777830 0.0659160
v 0.1637510 -0.0769280 0.0685690
v 0.1712980 -0.1112730 0.0701390
v 0.1148260 -0.1136370 0.1079970
v 0.1153260 -0.1105130 0.1076150
v 0.1661480 -0.0777410 0.0681940
v 0.1692210 -0.0777390 0.0666500
v 0.1693330 -0.0787170 0.0678280
v 0.1618680 -0.0932150 0.0871180
v 0.1345900 -0.0742190 0.0742710
v 0.1654050 -0.0778140 0.0689200
v 0.1588000 -0.1161420 0.0863730
v 0.1596260 -0.1174480 0.0848540
v 0.1362370 -0.0742000 0.0736690
v 0.1679440 -0.0766200 0.0655490
v 0.1361140 -0.0744810 0.0744010
v 0.1681830 -0.0793650 0.0692720
v 0.1677140 -0.0769990 0.0663430
v 0.1104170 -0.0953820 0.1080680
v 0.1365340 -0.0748260 0.0752670
v 0.1120000 -0.0961190 0.1076290
v 0.1107380 -0.0940420 0.1070730
v 0.1392960 -0.0720340 0.0666940
v 0.1685690 -0.0771490 0.0661610
v 0.1683410 -0.0776750 0.0671080
v 0.1402420 -0.0720340 0.0673810
v 0.1704290 -0.1112610 0.0716110
v 0.1664610 -0.0783350 0.0689970
v 0.1420000 -0.0714780 0.0662050
v 0.1601570 -0.0873870 0.0874240
v 0.1597050 -0.0866630 0.0874380
v 0.1583200 -0.0878580 0.0890040
v 0.1738020 -0.0811030 0.0668070
v 0.1673230 -0.0780580 0.0680960
v 0.1605020 -0.0882160 0.0874100
v 0.1590530 -0.0890960 0.0887900
v 0.1393170 -0.0723720 0.0683760
v 0.1395380 -0.0725680 0.0690570
v 0.1393230 -0.0730320 0.0707030
v 0.1414100 -0.0720530 0.0677740
v 0.1401850 -0.0732100 0.0713500
v 0.1427790 -0.0723090 0.0686240
v 0.1429070 -0.0714390 0.0664310
v 0.1120430 -0.1113590 0.1094210
v 0.1662140 -0.1150400 0.0760260
v 0.1266620 -0.0982270 0.1020910
v 0.1384910 -0.0733840 0.0718910
v 0.1282680 -0.1002850 0.1017580
v 0.1089920 -0.1190950 0.1115480
v 0.1403660 -0.0736710 0.0727700
v 0.1388600 -0.0741760 0.0736210
v 0.1096480 -0.1197270 0.1110020
v 0.1380720 -0.0746250 0.0744490
v 0.1383770 -0.0751740 0.0756260
v 0.1091000 -0.1153010 0.1115770
v 0.1100060 -0.1164620 0.1108540
v 0.1412560 -0.0742180 0.0741840
v 0.1660120 -0.1104720 0.0783730
v 0.1206760 -0.0732120 0.0742560
v 0.1183440 -0.0743020 0.0753100
v 0.1199780 -0.0738260 0.0761430
v 0.1093290 -0.1111050 0.1112560
v 0.1183370 -0.0745470 0.0767250
v 0.1177620 -0.0749020 0.0775520
v 0.1180650 -0.0748120 0.0789990
v 0.1192380 -0.0743080 0.0780600
v 0.1224400 -0.0730270 0.0750700
v 0.1208110 -0.0737760 0.0774030
v 0.1218240 -0.0733500 0.0764410
v 0.1227350 -0.0734650 0.0773910
v 0.1234880 -0.0731250 0.0760420
v 0.1161130 -0.1187530 0.1071350
v 0.1214870 -0.0737510 0.0779000
v 0.1202880 -0.0743500 0.0793460
v 0.1190150 -0.0745830 0.0793870
v 0.1218740 -0.0742560 0.0796120
v 0.1234750 -0.0740980 0.0794910
v 0.1168060 -0.0756530 0.0809980
v 0.1165680 -0.0760680 0.0820050
v 0.1171320 -0.0762070 0.0829780
v 0.1178810 -0.0761040 0.0831610
v 0.1209590 -0.0758870 0.0834700
v 0.1223050 -0.0759430 0.0837720
v 0.1170030 -0.0754280 0.0801450
v 0.1177630 -0.0751130 0.0803990
v 0.1175010 -0.0754820 0.0814410
v 0.1184460 -0.0750420 0.0807920
v 0.1181580 -0.0755760 0.0820980
v 0.1191550 -0.0750710 0.0811220
v 0.1216720 -0.0752400 0.0821240
v 0.1271690 -0.0729250 0.0749780
v 0.1270210 -0.0734070 0.0772340
v 0.1273870 -0.0731420 0.0761290
v 0.1240170 -0.0738660 0.0788480
v 0.1245900 -0.0741380 0.0795560
v 0.1283660 -0.0732500 0.0762840
v 0.1241660 -0.0749330 0.0815300
v 0.1230790 -0.0754650 0.0828090
v -0.1430900 -0.1509340 0.0774880
v -0.0774380 -0.4002460 -0.0778200
v -0.0834450 -0.5833990 0.0571790
v -0.1144150 -0.0666620 -0.1573870
v -0.1325870 -0.6964320 0.0058410
v -0.0534090 -0.2911630 0.0564840
v -0.1741710 -0.1038270 -0.0570330
v -0.1799510 -0.0946400 -0.0057120
v -0.1237180 -0.0453660 0.0286970
v -0.1074750 -0.2170610 0.1567310
v -0.1743190 -0.0839080 -0.1053430
v -0.1705870 -0.0453030 0.0661700
v -0.1392780 -0.2797840 0.0204950
v -0.0664280 -0.9382180 -0.1231160
v -0.1099900 -0.5414380 -0.0963670
v -0.0122740 -0.8779290 -0.0888760
v -0.1458960 -0.8981560 0.0157030
v -0.0999740 -0.6066500 0.0469230
v -0.0106120 -0.8948580 -0.0705400
v -0.0456120 -0.1526130 -0.0781540
v -0.0797590 -0.9392010 -0.1227700
v -0.0259870 -0.8790470 0.0680860
v -0.0813010 -0.2293750 0.1909410
v -0.0547820 -0.1551230 0.1740430
v -0.0404380 -0.9502090 -0.0525620
v -0.0701720 -0.2441420 -0.0707880
v -0.0651740 -0.1304410 0.1134670
v -0.0451900 -0.9435740 0.0161920
v -0.0718090 -0.4361320 -0.0501370
v -0.1649420 -0.0402900 0.0406270
v -0.1230090 -0.6954250 0.0174250
v -0.0537720 -0.1766290 0.1495890
v -0.0669980 -0.8780780 -0.1147210
v -0.0926430 -0.1710010 0.1848520
v -0.0795000 -0.7975090 0.0396480
v -0.0820320 -0.3359420 -0.0829740
v -0.1394120 -0.2975170 0.0127820
v -0.1253690 -0.8268130 -0.0450470
v -0.0144540 -0.8483670 -0.0326890
v -0.1013570 -0.1781150 0.1744030
v -0.0719150 -0.4438520 -0.0427780
v -0.1347610 -0.5908300 0.0000370
v -0.0414990 -0.9285180 -0.1241910
v -0.1105480 -0.0479820 -0.0063590
v -0.1251900 -0.6415990 0.0191520
v -0.2484270 1.4435840 -0.0216110
v -0.0004080 0.1165100 0.0540010
v -0.1747630 0.1348230 0.0307090
v 0.1513910 0.7925320 0.0027650
v -0.0672340 0.9292000 0.0654280
v 0.0168630 0.5033620 0.0941050
v -0.1929340 1.4698460 -0.0221530
v 0.1234020 0.0379810 -0.0817290
v -0.0396040 0.2200250 0.0829440
v -0.1667960 0.1655670 -0.1540130
v -0.1073800 1.2645561 0.1032660
v 0.0084290 0.2562830 -0.0514400
v -0.0889990 0.2511910 -0.0944840
v 0.0994690 1.1454630 -0.0385370
v 0.1204400 0.0582740 -0.1100350
v 0.0570700 0.1299420 -0.1451050
v -0.0585010 0.1881620 -0.0902680
v -0.0511760 0.0481250 -0.0115780
v -0.1245540 0.0370030 -0.0227610
v -0.2086810 1.2575920 -0.0154120
v 0.0855880 1.2410560 -0.0642220
v -0.1176000 0.0387860 -0.0034720
v 0.0885910 -0.9299510 0.0041450
v 0.0823580 -0.3777480 -0.0097770
v 0.1659260 -0.1202240 -0.0552770
v 0.1710020 -0.0911650 -0.0505350
v 0.0941150 -0.0843850 0.0404300
v 0.0947350 -0.1646480 -0.0068160
v 0.0980430 -0.1620030 -0.0131490
v 0.1335610 -0.3497680 -0.0028810
v 0.1342740 -0.6524620 0.0042360
v 0.0780150 -0.1852120 0.1244740
v 0.1422750 -0.8306640 -0.0116760
v 0.1083680 -0.0807410 0.0770440
v 0.1695590 -0.8890710 -0.0347310
v 0.0941920 -0.9087540 0.0393870
v 0.0667400 -0.8238030 -0.0467320
v 0.1309620 -0.5660600 -0.0341590
v 0.0759990 -0.2186070 0.1160170
v 0.1079560 -0.4157190 -0.0301410
v 0.1069460 -0.7191920 0.0368750
v 0.1346210 -0.7963810 -0.0624910
v 0.0936470 -0.9108060 -0.1096840
v 0.1601560 -0.2126550 0.0117620
v 0.0895820 -0.7210270 -0.0725730
v 0.1440720 -0.2393720 0.0543880
v 0.0991990 -0.3938370 0.0789500
v 0.1425000 -0.2483370 -0.0334270
v 0.1402900 -0.5449990 0.0204090
v 0.0689470 -0.1924940 0.0646900
v 0.0839260 -0.4944580 0.0142080
v 0.0690260 -0.8780730 -0.0454080
v 0.1326420 -0.1625670 0.0909220
v 0.0886530 -0.0963230 0.0294150
v 0.0600330 -0.2871990 0.0804880
v 0.1395140 -0.5798410 0.0096280
v 0.0868630 -0.4597540 0.0382810
v 0.1311270 -0.8884110 -0.1105480
v 0.0739260 -0.2238610 0.0599410
v 0.1272910 -0.0576140 -0.0461280
v 0.0957560 -0.5322100 0.0451870
v 0.0791600 -0.4469140 0.0036450
v 0.1361350 -0.2747010 0.0632640
v 0.0930730 -0.3312040 -0.0250860
v 0.1597210 -0.4862900 0.0106420
v 0.1656810 -0.9130760 -0.0285580
v 0.1140110 -0.0966420 -0.0622950
v 0.0000000 0.5307110 0.1280320
v 0.0000000 0.5302370 0.1256640
v 0.0000000 0.5323470 0.1267520
v 0.0000000 0.5338860 0.1264740
v 0.0000000 0.5350620 0.1246090
v 0.0000000 0.5374300 0.1249450
v 0.0000000 0.5361910 0.1267930
v 0.0000000 0.5358250 0.1275340
v 0.0000000 0.5285780 0.1265120
v 0.0000000 0.5367590 0.1292500
v 0.0000000 0.5356590 0.1283980
v 0.0000000 0.5335290 0.1296680
v 0.0000000 0.5385710 0.1264310
v 0.0000000 0.7864060 0.7354760
v 0.0000000 0.7890520 0.7364440
v 0.0000000 0.7861290 0.7366090
v 0.0000000 0.5287390 0.1243230
v 0.0000000 0.5387490 0.1275690
v 0.0000000 0.5309200 0.1243710
v 0.0000000 0.7830560 0.7348350
v 0.0000000 0.7845970 0.7335730
v 0.0000000 0.5268860 0.1228420
v 0.0000000 0.5267590 0.1242230
v 0.0000000 0.5233000 0.1229340
v 0.0000000 0.5241500 0.1241850
v 0.0000000 0.5343160 0.1234360
v 0.0000000 0.5362120 0.1195560
v 0.0000000 0.5263820 0.1253940
v 0.0000000 0.5248040 0.1263810
v 0.0000000 0.5325420 0.1311750
v 0.0000000 0.5273060 0.1273440
v 0.0000000 0.5379110 0.1221370
v 0.0000000 0.5308730 0.1306980
v 0.0000000 0.5262600 0.1280240
v 0.0000000 0.5346710 0.1310230
v 0.0000000 0.5357100 0.1323680
v 0.0000000 0.5292620 0.1225840
v 0.0000000 0.5305420 0.1211060
v 0.0000000 0.5272130 0.1209730
v 0.0000000 0.5307930 0.1201060
v 0.0000000 0.5392800 0.1216980
v 0.0000000 0.5392180 0.1247980
v 0.0000000 0.7860310 0.7335680
v 0.0000000 0.7886180 0.7345590
v 0.0000000 0.7825960 0.7361710
v 0.0000000 0.5257600 0.1217020
v 0.0000000 0.5337820 0.1321570
v 0.0000000 0.5420410 0.1254810
v 0.0000000 0.5387480 0.1311860
v 0.0000000 0.7870760 0.7323200
v 0.0000000 0.5320050 0.1212580
v 0.0000000 0.5330890 0.1199550
v 0.0000000 0.5328850 0.1213510
v 0.0000000 0.5280530 0.1309300
v 0.0000000 0.5305140 0.1314010
v 0.0000000 0.5299940 0.1324630
v 0.0000000 0.5228270 0.1263630
v 0.0000000 0.5243270 0.1280840
v 0.0000000 0.5319300 0.1326760
v 0.0000000 0.5402540 0.1222700
v 0.0000000 0.5410000 0.1206910
v 0.0000000 0.5204400 0.1239820
v 0.0000000 0.5221100 0.1240860
v 0.0000000 0.5309610 0.1191780
v 0.0000000 0.5327440 0.1190080
v 0.0000000 0.5331680 0.1332380
v 0.0000000 0.5226950 0.1218530
v 0.0000000 0.5258840 0.1205110
v 0.0000000 0.5347980 0.1334900
v 0.0000000 0.5208360 0.1223290
v 0.0000000 0.5349810 0.1200070
v 0.0000000 0.5395480 0.1323110
v 0.0000000 0.5387980 0.1334080
v 0.0000000 0.5259080 0.1195010
v 0.0000000 0.5272070 0.1201710
v 0.0000000 0.5372400 0.1203960
v 0.0000000 0.5397870 0.1195490
v 0.0000000 0.7823870 0.7330390
v 0.0000000 0.7853680 0.7327280
v 0.0000000 0.7840500 0.7321820
v 0.0000000 0.7844030 0.7304520
v 0.0000000 0.7864820 0.7310950
v 0.0000000 0.7812020 0.7351410
v 0.0000000 0.7813310 0.7338630
v 0.0000000 0.5408150 0.1199860
v 0.0000000 0.5278530 0.1188840
v 0.0000000 0.5419780 0.1239200
v 0.0000000 0.5436920 0.1239530
v 0.0000000 0.5262650 0.1314200
v 0.0000000 0.5215320 0.1279930
v 0.0000000 0.5206420 0.1256770
v 0.0000000 0.5183850 0.1212370
v 0.0000000 0.5180240 0.1225080
v 0.0000000 0.5284050 0.1334960
v 0.0000000 0.5437400 0.1258050
v 0.0000000 0.5452790 0.1242870
v 0.0000000 0.5455060 0.1255770
v 0.0000000 0.5240910 0.1296650
v 0.0000000 0.7811170 0.7322340
v 0.0000000 0.5197100 0.1204350
v 0.0000000 0.5383510 0.1184540
v 0.0000000 0.7795430 0.7345220
v 0.0000000 0.5306010 0.1341530
v 0.0000000 0.5319370 0.1349000
v 0.0000000 0.5371810 0.1350780
v 0.0000000 0.5329680 0.1348310
v 0.0000000 0.7825640 0.7307830
v 0.0000000 0.5400440 0.1339710
v 0.0000000 0.7847330 0.7295040
v 0.0000000 0.5290820 0.1172170
v 0.0000000 0.7862370 0.7294120
v 0.0000000 0.5339180 0.1170840
v 0.0000000 0.5369660 0.1177730
v 0.0000000 0.5418540 0.1186700
v 0.0000000 0.5440120 0.1186880
v 0.0000000 0.5433570 0.1207730
v 0.0000000 0.5163700 0.1212710
v 0.0000000 0.5158610 0.1198340
v 0.0000000 0.5157420 0.1221390
v 0.0000000 0.5140400 0.1228100
v 0.0000000 0.5170780 0.1237520
v 0.0000000 0.5232000 0.1314870
v 0.0000000 0.7815820 0.7306780
v 0.0000000 0.7784440 0.7327140
v 0.0000000 0.5337990 0.1372030
v 0.0000000 0.5365190 0.1170370
v 0.0000000 0.5412130 0.1176850
v 0.0000000 0.5437400 0.1173690
v 0.0000000 0.5456440 0.1185050
v 0.0000000 0.5453290 0.1211440
v 0.0000000 0.5262850 0.1171400
v 0.0000000 0.5316350 0.1159150
v 0.0000000 0.5330540 0.1161700
v 0.0000000 0.5397500 0.1355610
v 0.0000000 0.5246750 0.1183120
v 0.0000000 0.5211590 0.1187360
v 0.0000000 0.5178890 0.1279670
v 0.0000000 0.5211380 0.1307620
v 0.0000000 0.5188090 0.1295020
v 0.0000000 0.5285080 0.1350390
v 0.0000000 0.7844340 0.7276710
v 0.0000000 0.7865840 0.7277770
v 0.0000000 0.5298310 0.1362190
v 0.0000000 0.7815930 0.7284640
v 0.0000000 0.7829150 0.7283090
v 0.0000000 0.5311780 0.1368880
v 0.0000000 0.5251400 0.1336740
v 0.0000000 0.5326560 0.1372120
v 0.0000000 0.5346830 0.1146850
v 0.0000000 0.5376910 0.1149050
v 0.0000000 0.7772640 0.7330710
v 0.0000000 0.7769080 0.7343670
v 0.0000000 0.7789120 0.7297500
v 0.0000000 0.5236470 0.1166870
v 0.0000000 0.5264990 0.1163060
v 0.0000000 0.5162390 0.1187060
v 0.0000000 0.5165050 0.1258570
v 0.0000000 0.5215790 0.1174210
v 0.0000000 0.5396080 0.1155850
v 0.0000000 0.5419600 0.1161360
v 0.0000000 0.5436500 0.1159940
v 0.0000000 0.5303290 0.1157760
v 0.0000000 0.5469100 0.1195540
v 0.0000000 0.5473960 0.1218100
v 0.0000000 0.5478400 0.1243990
v 0.0000000 0.5130880 0.1198740
v 0.0000000 0.5146360 0.1171820
v 0.0000000 0.5160110 0.1173180
v 0.0000000 0.5142150 0.1240160
v 0.0000000 0.5136040 0.1265770
v 0.0000000 0.5257710 0.1371240
v 0.0000000 0.5312950 0.1389000
v 0.0000000 0.5198050 0.1325060
v 0.0000000 0.7852510 0.7256560
v 0.0000000 0.5400300 0.1376730
v 0.0000000 0.5411670 0.1376700
v 0.0000000 0.7833990 0.7263030
v 0.0000000 0.7809000 0.7272440
v 0.0000000 0.5360610 0.1383890
v 0.0000000 0.7772080 0.7304670
v 0.0000000 0.7748010 0.7336170
v 0.0000000 0.5180550 0.1173480
v 0.0000000 0.5225510 0.1157130
v 0.0000000 0.5263710 0.1155020
v 0.0000000 0.5460440 0.1161810
v 0.0000000 0.5458600 0.1172040
v 0.0000000 0.5472620 0.1168290
v 0.0000000 0.5484830 0.1183170
v 0.0000000 0.5290230 0.1143340
v 0.0000000 0.5333980 0.1140800
v 0.0000000 0.5157250 0.1285380
v 0.0000000 0.5490680 0.1211380
v 0.0000000 0.5237050 0.1359940
v 0.0000000 0.5374680 0.1392840
v 0.0000000 0.5272810 0.1385180
v 0.0000000 0.5299420 0.1398520
v 0.0000000 0.5168200 0.1297010
v 0.0000000 0.5500110 0.1239810
v 0.0000000 0.7824090 0.7257180
v 0.0000000 0.7759280 0.7304820
v 0.0000000 0.5172270 0.1306340
v 0.0000000 0.5131040 0.1180090
v 0.0000000 0.5097370 0.1187780
v 0.0000000 0.5112950 0.1207440
v 0.0000000 0.5270270 0.1137550
v 0.0000000 0.5215910 0.1342630
v 0.0000000 0.5111510 0.1224120
v 0.0000000 0.5120270 0.1240850
v 0.0000000 0.5317890 0.1119110
v 0.0000000 0.5336190 0.1117900
v 0.0000000 0.5436730 0.1142450
v 0.0000000 0.5172310 0.1160490
v 0.0000000 0.5443250 0.1138240
v 0.0000000 0.5195400 0.1148570
v 0.0000000 0.5473630 0.1148080
v 0.0000000 0.5486940 0.1153190
v 0.0000000 0.5492050 0.1166220
v 0.0000000 0.5350890 0.1415650
v 0.0000000 0.5149210 0.1309000
v 0.0000000 0.5140490 0.1288900
v 0.0000000 0.5406190 0.1407560
v 0.0000000 0.5114740 0.1255740
v 0.0000000 0.5124400 0.1164070
v 0.0000000 0.5094870 0.1179020
v 0.0000000 0.5159300 0.1317160
v 0.0000000 0.7857040 0.7226240
v 0.0000000 0.7863770 0.7256390
v 0.0000000 0.5291960 0.1127100
v 0.0000000 0.5135550 0.1147160
v 0.0000000 0.7739570 0.7329790
v 0.0000000 0.5352710 0.1119370
v 0.0000000 0.8101990 0.4481690
v 0.0000000 0.8074130 0.4509730
v 0.0000000 0.8081030 0.4488290
v 0.0000000 0.7761950 0.7287420
v 0.0000000 0.5203330 0.1344380
v 0.0000000 0.5378810 0.1128520
v 0.0000000 0.5091640 0.1194990
v 0.0000000 0.5224270 0.1141660
v 0.0000000 0.5242480 0.1131310
v 0.0000000 0.5316550 0.1413660
v 0.0000000 0.5334770 0.1403320
v 0.0000000 0.5087060 0.1212260
v 0.0000000 0.5418110 0.1117520
v 0.0000000 0.5404000 0.1126010
v 0.0000000 0.5434830 0.1119990
v 0.0000000 0.5513730 0.1174250
v 0.0000000 0.5372700 0.1108660
v 0.0000000 0.5513540 0.1190190
v 0.0000000 0.5106300 0.1234140
v 0.0000000 0.7773780 0.7275480
v 0.0000000 0.5515100 0.1205360
v 0.0000000 0.7716600 0.7357530
v 0.0000000 0.5105850 0.1141730
v 0.0000000 0.5513440 0.1157850
v 0.0000000 0.5059310 0.1186750
v 0.0000000 0.5053970 0.1174970
v 0.0000000 0.5072470 0.1188610
v 0.0000000 0.5208180 0.1125360
v 0.0000000 0.8057210 0.4513030
v 0.0000000 0.5527760 0.1189480
v 0.0000000 0.5070530 0.1166330
v 0.0000000 0.5262650 0.1127730
v 0.0000000 0.7717420 0.7333930
v 0.0000000 0.7731250 0.7318880
v 0.0000000 0.5486130 0.1119220
v 0.0000000 0.5096210 0.1145280
v 0.0000000 0.7697370 0.7363720
v 0.0000000 0.7704710 0.7350190
v 0.0000000 0.5494760 0.1130590
v 0.0000000 0.5174110 0.1336880
v 0.0000000 0.8122290 0.4355890
v 0.0000000 0.8103260 0.4343630
v 0.0000000 0.8124660 0.4328650
v 0.0000000 0.5500860 0.1138230
v 0.0000000 0.7785920 0.7261940
v 0.0000000 0.7795760 0.7246910
v 0.0000000 0.5215960 0.1360330
v 0.0000000 0.5074790 0.1223720
v 0.0000000 0.5099460 0.1251650
v 0.0000000 0.7737990 0.7304040
v 0.0000000 0.5105340 0.1266700
v 0.0000000 0.7750280 0.7292860
v 0.0000000 0.5133180 0.1309110
v 0.0000000 0.8066310 0.4469200
v 0.0000000 0.8085370 0.4433340
v 0.0000000 0.5113660 0.1290930
v 0.0000000 0.8101140 0.4455330
v 0.0000000 0.7838220 0.7225640
v 0.0000000 0.5527320 0.1158030
v 0.0000000 0.5528510 0.1141470
v 0.0000000 0.5402970 0.1106490
v 0.0000000 0.5533170 0.1166260
v 0.0000000 0.5029550 0.1173500
v 0.0000000 0.5029550 0.1165930
v 0.0000000 0.5043140 0.1161650
v 0.0000000 0.7818720 0.7233430
v 0.0000000 0.7699030 0.7384360
v 0.0000000 0.7678480 0.7378600
v 0.0000000 0.5036610 0.1180910
v 0.0000000 0.5043870 0.1150560
v 0.0000000 0.7684350 0.7361200
v 0.0000000 0.7686830 0.7350860
v 0.0000000 0.5446050 0.1115890
v 0.0000000 0.5140570 0.1325220
v 0.0000000 0.5053040 0.1192390
v 0.0000000 0.5461430 0.1123450
v 0.0000000 0.7778830 0.7259270
v 0.0000000 0.7697780 0.7342910
v 0.0000000 0.7704420 0.7331780
v 0.0000000 0.7768200 0.7262260
v 0.0000000 0.5270010 0.1121070
v 0.0000000 0.5052660 0.1140020
v 0.0000000 0.5077770 0.1134810
v 0.0000000 0.5223780 0.1384950
v 0.0000000 0.5245400 0.1398470
v 0.0000000 0.8108050 0.4374270
v 0.0000000 0.8054490 0.4497090
v 0.0000000 0.5327140 0.1088460
v 0.0000000 0.8056380 0.4534470
v 0.0000000 0.8037190 0.4556250
v 0.0000000 0.8043250 0.4532280
v 0.0000000 0.5364000 0.1434430
v 0.0000000 0.8055280 0.4544800
v 0.0000000 0.5350000 0.1085900
v 0.0000000 0.7756630 0.7274860
v 0.0000000 0.5187600 0.1362890
v 0.0000000 0.5203890 0.1372760
v 0.0000000 0.5053310 0.1205640
v 0.0000000 0.5278940 0.1405230
v 0.0000000 0.5287970 0.1429890
v 0.0000000 0.5088580 0.1257940
v 0.0000000 0.5515740 0.1132230
v 0.0000000 0.5027260 0.1146730
v 0.0000000 0.5006860 0.1153250
v 0.0000000 0.7850460 0.7207410
v 0.0000000 0.8012250 0.4584580
v 0.0000000 0.7825850 0.7221000
v 0.0000000 0.5124400 0.1322930
v 0.0000000 0.5102160 0.1309340
v 0.0000000 0.8028030 0.4534780
v 0.0000000 0.8038420 0.4519470
v 0.0000000 0.5395540 0.1082360
v 0.0000000 0.7670460 0.7358290
v 0.0000000 0.5137990 0.1340360
v 0.0000000 0.8160900 0.4246190
v 0.0000000 0.8141890 0.4241040
v 0.0000000 0.8156170 0.4229630
v 0.0000000 0.7687530 0.7326190
v 0.0000000 0.7705070 0.7315300
v 0.0000000 0.7774490 0.7244020
v 0.0000000 0.8093120 0.4403440
v 0.0000000 0.8105990 0.4404640
v 0.0000000 0.8041710 0.4483160
v 0.0000000 0.5237940 0.1119340
v 0.0000000 0.5249450 0.1117260
v 0.0000000 0.5162640 0.1349780
v 0.0000000 0.5330500 0.1431670
v 0.0000000 0.7721480 0.7299500
v 0.0000000 0.8096210 0.4391960
v 0.0000000 0.8096140 0.4376830
v 0.0000000 0.5346400 0.1435410
v 0.0000000 0.5055240 0.1220040
v 0.0000000 0.7738420 0.7283360
v 0.0000000 0.8099170 0.4308200
v 0.0000000 0.5387360 0.1432440
v 0.0000000 0.7874590 0.7200970
v 0.0000000 0.4999980 0.1144500
v 0.0000000 0.4993920 0.1147490
v 0.0000000 0.4999650 0.1158970
v 0.0000000 0.5003040 0.1168240
v 0.0000000 0.5012410 0.1177500
v 0.0000000 0.5015580 0.1135980
v 0.0000000 0.5012090 0.1124940
v 0.0000000 0.5041430 0.1126110
v 0.0000000 0.8029940 0.4581220
v 0.0000000 0.5016930 0.1196340
v 0.0000000 0.5212770 0.1400780
v 0.0000000 0.7789510 0.7234780
v 0.0000000 0.7758530 0.7254210
v 0.0000000 0.7727920 0.7265830
v 0.0000000 0.7800700 0.7200070
v 0.0000000 0.5256730 0.1425640
v 0.0000000 0.5298450 0.1440040
v 0.0000000 0.5332760 0.1453050
v 0.0000000 0.5379880 0.1086490
v 0.0000000 0.5529810 0.1125050
v 0.0000000 0.7647770 0.7380840
v 0.0000000 0.7677890 0.7388600
v 0.0000000 0.7665690 0.7399640
v 0.0000000 0.8146260 0.4202170
v 0.0000000 0.5441250 0.1101510
v 0.0000000 0.7675760 0.7341490
v 0.0000000 0.5469110 0.1097490
v 0.0000000 0.5488630 0.1109460
v 0.0000000 0.5497550 0.1113430
v 0.0000000 0.5516290 0.1114310
v 0.0000000 0.8057080 0.4449600
v 0.0000000 0.8071500 0.4424660
v 0.0000000 0.8082970 0.4387830
v 0.0000000 0.8073290 0.4355760
v 0.0000000 0.8082910 0.4341240
v 0.0000000 0.8083860 0.4325300
v 0.0000000 0.8032840 0.4514320
v 0.0000000 0.8040990 0.4470180
v 0.0000000 0.5019400 0.1224750
v 0.0000000 0.4991310 0.1129490
v 0.0000000 0.5537710 0.1106050
v 0.0000000 0.8086870 0.4298740
v 0.0000000 0.5344680 0.1073520
v 0.0000000 0.5228470 0.1417610
v 0.0000000 0.8091850 0.4286070
v 0.0000000 0.5027890 0.1255620
v 0.0000000 0.5030150 0.1236410
v 0.0000000 0.5065550 0.1270370
v 0.0000000 0.5084470 0.1300890
v 0.0000000 0.8055850 0.4414820
v 0.0000000 0.4979580 0.1152120
v 0.0000000 0.4966270 0.1159640
v 0.0000000 0.7768280 0.7238540
v 0.0000000 0.8000540 0.4567360
v 0.0000000 0.8007730 0.4532220
v 0.0000000 0.7658400 0.7345110
v 0.0000000 0.7641060 0.7351080
v 0.0000000 0.5365820 0.1072190
v 0.0000000 0.8063830 0.4376090
v 0.0000000 0.5120890 0.1340740
v 0.0000000 0.7673550 0.7320720
v 0.0000000 0.7718520 0.7279310
v 0.0000000 0.8014830 0.4509350
v 0.0000000 0.8116540 0.4240550
v 0.0000000 0.8115710 0.4256910
v 0.0000000 0.8097520 0.4265570
v 0.0000000 0.7985210 0.4598650
v 0.0000000 0.5147310 0.1358170
v 0.0000000 0.7997290 0.4610060
v 0.0000000 0.5281750 0.1441490
v 0.0000000 0.7683480 0.7307350
v 0.0000000 0.5169520 0.1378460
v 0.0000000 0.7790400 0.7212930
v 0.0000000 0.8130940 0.4208210
v 0.0000000 0.5021970 0.1212070
v 0.0000000 0.5199970 0.1417480
v 0.0000000 0.5341470 0.1478540
v 0.0000000 0.8137360 0.4184980
v 0.0000000 0.8149300 0.4173570
v 0.0000000 0.8030340 0.4445930
v 0.0000000 0.4966170 0.1140930
v 0.0000000 0.4970500 0.1125380
v 0.0000000 0.7818790 0.7179330
v 0.0000000 0.8082280 0.4284270
v 0.0000000 0.8041120 0.4427450
v 0.0000000 0.7850960 0.7181990
v 0.0000000 0.7989620 0.4629900
v 0.0000000 0.7979670 0.4612460
v 0.0000000 0.5391230 0.1461720
v 0.0000000 0.5409790 0.1453020
v 0.0000000 0.8048720 0.4396980
v 0.0000000 0.5093100 0.1338430
v 0.0000000 0.4960590 0.1170570
v 0.0000000 0.4982570 0.1182610
v 0.0000000 0.5124270 0.1351800
v 0.0000000 0.8104300 0.4238120
v 0.0000000 0.8069890 0.4327970
v 0.0000000 0.7741040 0.7235070
v 0.0000000 0.5258980 0.1450700
v 0.0000000 0.5146790 0.1375040
v 0.0000000 0.8112090 0.4217590
v 0.0000000 0.5287660 0.1473150
v 0.0000000 0.5179960 0.1404840
v 0.0000000 0.8136540 0.4166810
v 0.0000000 0.5548670 0.1111070
v 0.0000000 0.5554440 0.1122190
v 0.0000000 0.5500670 0.1089430
v 0.0000000 0.7633620 0.7395170
v 0.0000000 0.7620440 0.7378310
v 0.0000000 0.5524590 0.1099020
v 0.0000000 0.7625700 0.7367050
v 0.0000000 0.7660680 0.7325570
v 0.0000000 0.5365420 0.1481390
v 0.0000000 0.8083650 0.4247010
v 0.0000000 0.8067340 0.4280130
v 0.0000000 0.8058070 0.4296150
v 0.0000000 0.4991960 0.1207990
v 0.0000000 0.8015490 0.4471490
v 0.0000000 0.5053380 0.1303540
v 0.0000000 0.4963860 0.1114660
v 0.0000000 0.7711330 0.7269850
v 0.0000000 0.7697020 0.7280620
v 0.0000000 0.7961190 0.4643400
v 0.0000000 0.7960270 0.4626960
v 0.0000000 0.7967800 0.4600630
v 0.0000000 0.8102420 0.4214670
v 0.0000000 0.5212990 0.1443730
v 0.0000000 0.7764050 0.7214560
v 0.0000000 0.8107210 0.4206830
v 0.0000000 0.8053250 0.4365440
v 0.0000000 0.5271210 0.1468850
v 0.0000000 0.7989740 0.4567710
v 0.0000000 0.7978180 0.4548650
v 0.0000000 0.7779900 0.7210470
v 0.0000000 0.5305340 0.1470830
v 0.0000000 0.8056770 0.4338390
v 0.0000000 0.7971990 0.4583640
v 0.0000000 0.5472550 0.1083690
v 0.0000000 0.5157540 0.1391920
v 0.0000000 0.7636940 0.7337320
v 0.0000000 0.7672130 0.7303110
v 0.0000000 0.7602210 0.7402010
v 0.0000000 0.7629950 0.7407000
v 0.0000000 0.7634050 0.7418080
v 0.0000000 0.7609480 0.7393880
v 0.0000000 0.5045590 0.1280100
v 0.0000000 0.7834540 0.7171390
v 0.0000000 0.4994540 0.1223040
v 0.0000000 0.4937310 0.1146240
v 0.0000000 0.4920060 0.1161190
v 0.0000000 0.5066930 0.1337390
v 0.0000000 0.8095990 0.4160530
v 0.0000000 0.7646520 0.7301030
v 0.0000000 0.5096980 0.1359640
v 0.0000000 0.5351030 0.1491250
v 0.0000000 0.5511840 0.1073890
v 0.0000000 0.7980590 0.4528230
v 0.0000000 0.7999600 0.4492860
v 0.0000000 0.5291390 0.1490410
v 0.0000000 0.5528980 0.1076080
v 0.0000000 0.7994250 0.4477550
v 0.0000000 0.8019530 0.4441100
v 0.0000000 0.5185280 0.1428430
v 0.0000000 0.7676830 0.7281320
v 0.0000000 0.5317600 0.1494410
v 0.0000000 0.5333670 0.1501270
v 0.0000000 0.7868830 0.7172440
v 0.0000000 0.7843260 0.7152880
v 0.0000000 0.8030950 0.4407000
v 0.0000000 0.8040700 0.4350480
v 0.0000000 0.5195020 0.1436580
v 0.0000000 0.7948490 0.4620610
v 0.0000000 0.7693290 0.7252500
v 0.0000000 0.7683000 0.7270460
v 0.0000000 0.7594470 0.7369560
v 0.0000000 0.4944180 0.1116570
v 0.0000000 0.7594860 0.7351940
v 0.0000000 0.7709580 0.7236630
v 0.0000000 0.7950540 0.4587130
v 0.0000000 0.8061480 0.4255220
v 0.0000000 0.5232510 0.1459780
v 0.0000000 0.7956530 0.4574860
v 0.0000000 0.7996210 0.4453540
v 0.0000000 0.7632360 0.7309590
v 0.0000000 0.7788260 0.7168140
v 0.0000000 0.4943370 0.1185510
v 0.0000000 0.7938360 0.4643040
v 0.0000000 0.7939510 0.4654870
v 0.0000000 0.4966780 0.1213160
v 0.0000000 0.7644070 0.7273400
v 0.0000000 0.8033060 0.4306570
v 0.0000000 0.5401940 0.1482110
v 0.0000000 0.5105960 0.1378890
v 0.0000000 0.5415640 0.1482970
v 0.0000000 0.5004470 0.1231790
v 0.0000000 0.5003310 0.1249450
v 0.0000000 0.8071980 0.4227580
v 0.0000000 0.5133200 0.1402120
v 0.0000000 0.8078010 0.4205580
v 0.0000000 0.5173710 0.1418530
v 0.0000000 0.8088350 0.4188030
v 0.0000000 0.8113710 0.4146990
v 0.0000000 0.5486230 0.1057370
v 0.0000000 0.5506520 0.1049980
v 0.0000000 0.5556880 0.1090390
v 0.0000000 0.7608990 0.7414910
v 0.0000000 0.4912960 0.1101190
v 0.0000000 0.4921410 0.1117400
v 0.0000000 0.7951120 0.4660220
v 0.0000000 0.7920480 0.4676640
v 0.0000000 0.5026040 0.1301580
v 0.0000000 0.7802360 0.7159010
v 0.0000000 0.5195890 0.1472610
v 0.0000000 0.7757450 0.7201420
v 0.0000000 0.4915330 0.1145150
v 0.0000000 0.4913070 0.1179900
v 0.0000000 0.5334950 0.1521850
v 0.0000000 0.7969630 0.4496560
v 0.0000000 0.4943080 0.1197910
v 0.0000000 0.5357100 0.1499780
v 0.0000000 0.4969820 0.1223750
v 0.0000000 0.5397980 0.1494930
v 0.0000000 0.7935050 0.4616400
v 0.0000000 0.5168200 0.1434340
v 0.0000000 0.7666840 0.7273890
v 0.0000000 0.7960180 0.4550990
v 0.0000000 0.5014450 0.1279620
v 0.0000000 0.7927910 0.4639670
v 0.0000000 0.8053670 0.4262120
v 0.0000000 0.7988120 0.4430680
v 0.0000000 0.7998180 0.4410150
v 0.0000000 0.8017570 0.4392850
v 0.0000000 0.7580720 0.7410800
v 0.0000000 0.7594100 0.7415770
v 0.0000000 0.4995940 0.1262900
v 0.0000000 0.7916690 0.4666120
v 0.0000000 0.7588250 0.7389140
v 0.0000000 0.5182750 0.1468350
v 0.0000000 0.7773390 0.7167130
v 0.0000000 0.5211180 0.1472990
v 0.0000000 0.5063100 0.1370730
v 0.0000000 0.5080840 0.1365210
v 0.0000000 0.8050060 0.4227470
v 0.0000000 0.7724470 0.7204480
v 0.0000000 0.5247530 0.1503360
v 0.0000000 0.8068690 0.4206630
v 0.0000000 0.7599000 0.7327000
v 0.0000000 0.5300380 0.1521990
v 0.0000000 0.5383050 0.1508080
v 0.0000000 0.5316540 0.1528070
v 0.0000000 0.5410870 0.1502270
v 0.0000000 0.4893450 0.1149710
v 0.0000000 0.5136000 0.1411930
v 0.0000000 0.8025530 0.4327610
v 0.0000000 0.7663940 0.7264050
v 0.0000000 0.4903130 0.1165960
v 0.0000000 0.7926530 0.4613190
v 0.0000000 0.7935950 0.4583020
v 0.0000000 0.5530930 0.1037690
v 0.0000000 0.5537810 0.1063280
v 0.0000000 0.5566150 0.1078770
v 0.0000000 0.7952760 0.4528060
v 0.0000000 0.7703590 0.7212850
v 0.0000000 0.7701620 0.7230470
v 0.0000000 0.8046390 0.4257770
v 0.0000000 0.7911620 0.4645920
v 0.0000000 0.4894310 0.1130000
v 0.0000000 0.4886880 0.1113900
v 0.0000000 0.7571550 0.7383140
v 0.0000000 0.8065310 0.4193760
v 0.0000000 0.7584270 0.7356460
v 0.0000000 0.8080310 0.4152330
v 0.0000000 0.7637470 0.7285830
v 0.0000000 0.7999960 0.4358560
v 0.0000000 0.7572700 0.7336790
v 0.0000000 0.5352300 0.1529710
v 0.0000000 0.5090780 0.1389430
v 0.0000000 0.5275960 0.1511160
v 0.0000000 0.8004470 0.4291340
v 0.0000000 0.7835840 0.7137150
v 0.0000000 0.7846650 0.7133550
v 0.0000000 0.4912530 0.1198090
v 0.0000000 0.8032340 0.4254710
v 0.0000000 0.4936150 0.1213420
v 0.0000000 0.5545970 0.1059170
v 0.0000000 0.7938870 0.4568970
v 0.0000000 0.7949050 0.4504160
v 0.0000000 0.7965530 0.4474500
v 0.0000000 0.4949230 0.1250180
v 0.0000000 0.4961670 0.1259770
v 0.0000000 0.8010390 0.4273620
v 0.0000000 0.7900330 0.4675970
v 0.0000000 0.7898800 0.4691170
v 0.0000000 0.5150450 0.1435650
v 0.0000000 0.5153190 0.1455210
v 0.0000000 0.8040890 0.4209250
v 0.0000000 0.7759190 0.7165310
v 0.0000000 0.7733370 0.7157630
v 0.0000000 0.4988560 0.1294570
v 0.0000000 0.5019680 0.1322520
v 0.0000000 0.5027950 0.1351480
v 0.0000000 0.8061850 0.4166850
v 0.0000000 0.7971860 0.4426980
v 0.0000000 0.5218980 0.1504880
v 0.0000000 0.8085830 0.4126820
v 0.0000000 0.4874060 0.1134430
v 0.0000000 0.5071030 0.1386350
v 0.0000000 0.7976610 0.4395450
v 0.0000000 0.5404550 0.1528430
v 0.0000000 0.4873010 0.1146170
v 0.0000000 0.8111110 0.4124990
v 0.0000000 0.5107960 0.1402580
v 0.0000000 0.5120440 0.1408560
v 0.0000000 0.7984250 0.4382910
v 0.0000000 0.4874970 0.1165780
v 0.0000000 0.5288320 0.1535140
v 0.0000000 0.4894310 0.1179430
v 0.0000000 0.7997510 0.4324710
v 0.0000000 0.8015850 0.4320310
v 0.0000000 0.7593140 0.7443790
v 0.0000000 0.4947500 0.1229200
v 0.0000000 0.7899380 0.4644220
v 0.0000000 0.7561130 0.7392990
v 0.0000000 0.7908430 0.4600820
v 0.0000000 0.7560390 0.7366230
v 0.0000000 0.7596660 0.7306070
v 0.0000000 0.7548570 0.7397410
v 0.0000000 0.7799570 0.7117060
v 0.0000000 0.7898220 0.4706020
v 0.0000000 0.8022390 0.4232810
v 0.0000000 0.8055600 0.4187660
v 0.0000000 0.7891310 0.4664700
v 0.0000000 0.7730460 0.7177590
v 0.0000000 0.4840390 0.1130810
v 0.0000000 0.4838660 0.1142680
v 0.0000000 0.4829800 0.1132470
v 0.0000000 0.5341820 0.1543500
v 0.0000000 0.5275380 0.1541450
v 0.0000000 0.8104560 0.4097760
v 0.0000000 0.5560810 0.1043340
v 0.0000000 0.5302190 0.1562250
v 0.0000000 0.5578830 0.1072250
v 0.0000000 0.5326920 0.1560290
v 0.0000000 0.7608030 0.7287740
v 0.0000000 0.7571550 0.7443650
v 0.0000000 0.7562060 0.7424950
v 0.0000000 0.4823300 0.1116890
v 0.0000000 0.4864700 0.1115330
v 0.0000000 0.7644680 0.7254340
v 0.0000000 0.4886580 0.1207280
v 0.0000000 0.4912680 0.1218300
v 0.0000000 0.4961010 0.1278910
v 0.0000000 0.5046460 0.1390930
v 0.0000000 0.5022570 0.1378360
v 0.0000000 0.4875790 0.1099770
v 0.0000000 0.4929100 0.1237310
v 0.0000000 0.4859840 0.1176790
v 0.0000000 0.7891040 0.4622560
v 0.0000000 0.4867790 0.1182470
v 0.0000000 0.7920290 0.4564980
v 0.0000000 0.7931650 0.4530700
v 0.0000000 0.7936450 0.4491120
v 0.0000000 0.5123590 0.1431230
v 0.0000000 0.7963550 0.4444900
v 0.0000000 0.7558000 0.7347770
v 0.0000000 0.7657430 0.7232340
v 0.0000000 0.7883780 0.4730920
v 0.0000000 0.7885970 0.4698410
v 0.0000000 0.7564960 0.7324400
v 0.0000000 0.5107430 0.1428020
v 0.0000000 0.4892210 0.1231230
v 0.0000000 0.7616000 0.7262040
v 0.0000000 0.7874980 0.4697510
v 0.0000000 0.7677450 0.7215140
v 0.0000000 0.8037770 0.4182470
v 0.0000000 0.8048850 0.4150460
v 0.0000000 0.8065980 0.4128340
v 0.0000000 0.4932050 0.1267710
v 0.0000000 0.7960740 0.4422000
v 0.0000000 0.4817220 0.1121500
v 0.0000000 0.4799650 0.1124920
v 0.0000000 0.4818080 0.1136790
v 0.0000000 0.8090740 0.4086250
v 0.0000000 0.4821780 0.1148830
v 0.0000000 0.5187230 0.1498350
v 0.0000000 0.4821400 0.1106990
v 0.0000000 0.5203430 0.1501580
v 0.0000000 0.4847260 0.1101200
v 0.0000000 0.7770870 0.7142190
v 0.0000000 0.7786000 0.7121920
v 0.0000000 0.7984790 0.4353800
v 0.0000000 0.4840030 0.1165390
v 0.0000000 0.8108480 0.4062740
v 0.0000000 0.8097530 0.4073770
v 0.0000000 0.5565010 0.1033710
v 0.0000000 0.5249580 0.1544270
v 0.0000000 0.7561600 0.7447020
v 0.0000000 0.7934000 0.4454180
v 0.0000000 0.5373490 0.1550990
v 0.0000000 0.5376010 0.1537170
v 0.0000000 0.5314150 0.1561720
v 0.0000000 0.7830840 0.7111160
v 0.0000000 0.5001440 0.1341370
v 0.0000000 0.7850100 0.7107040
v 0.0000000 0.5054320 0.1404130
v 0.0000000 0.4824180 0.1097190
v 0.0000000 0.4808340 0.1103020
v 0.0000000 0.8009720 0.4212170
v 0.0000000 0.7868300 0.4749330
v 0.0000000 0.7870040 0.4722100
v 0.0000000 0.7578910 0.7302590
v 0.0000000 0.7603320 0.7272290
v 0.0000000 0.7872810 0.4684850
v 0.0000000 0.9781260 0.6945360
v 0.0000000 0.9770020 0.6939040
v 0.0000000 0.9775470 0.6929850
v 0.0000000 0.7878370 0.4659340
v 0.0000000 0.5128060 0.1451300
v 0.0000000 0.7880890 0.4645220
v 0.0000000 0.1340480 0.1208180
v 0.0000000 0.1336460 0.1178880
v 0.0000000 0.1362480 0.1188680
v 0.0000000 0.4800470 0.1110620
v 0.0000000 0.5153730 0.1482530
v 0.0000000 0.1370250 0.1179650
v 0.0000000 0.1733770 0.6949730
v 0.0000000 0.1730960 0.6965300
v 0.0000000 0.1704150 0.6924330
v 0.0000000 0.7704010 0.7184160
v 0.0000000 0.1326280 0.1157740
v 0.0000000 0.1327420 0.1149970
v 0.0000000 0.5177880 0.1493440
v 0.0000000 0.1312120 0.1198790
v 0.0000000 0.1311770 0.1162650
v 0.0000000 0.4838470 0.1196410
v 0.0000000 0.1700200 0.6930620
v 0.0000000 0.1695800 0.6919360
v 0.0000000 0.4848330 0.1215890
v 0.0000000 0.1316610 0.1149260
v 0.0000000 0.7905920 0.4570650
v 0.0000000 0.1283860 0.1194500
v 0.0000000 0.7909280 0.4554990
v 0.0000000 0.4948350 0.1309250
v 0.0000000 0.7549430 0.7439830
v 0.0000000 0.7908400 0.4530610
v 0.0000000 0.7918190 0.4515680
v 0.0000000 0.5396570 0.1547760
v 0.0000000 0.1291100 0.1151280
v 0.0000000 0.1686250 0.6906400
v 0.0000000 0.1674310 0.6907400
v 0.0000000 0.7941600 0.4425130
v 0.0000000 0.1725970 0.6927450
v 0.0000000 0.5346310 0.1586720
v 0.0000000 0.1713000 0.6917960
v 0.0000000 0.7531110 0.7404210
v 0.0000000 0.1701000 0.6912350
v 0.0000000 0.7967250 0.4389110
v 0.0000000 0.7540610 0.7391460
v 0.0000000 0.7534300 0.7381470
v 0.0000000 0.7967050 0.4367670
v 0.0000000 0.7837110 0.7090760
v 0.0000000 0.7856290 0.7087090
v 0.0000000 0.7990330 0.4301730
v 0.0000000 0.7996200 0.4279730
v 0.0000000 0.4978690 0.1331060
v 0.0000000 0.5065030 0.1421860
v 0.0000000 0.9781760 0.6837920
v 0.0000000 0.9803030 0.6856870
v 0.0000000 0.9795740 0.6868590
v 0.0000000 0.4917970 0.1263660
v 0.0000000 0.7850410 0.4770360
v 0.0000000 0.7853970 0.4759520
v 0.0000000 0.7865150 0.4766660
v 0.0000000 0.1328970 0.1247960
v 0.0000000 0.1312410 0.1229690
v 0.0000000 0.1338930 0.1237720
v 0.0000000 0.7857570 0.4737650
v 0.0000000 0.1355970 0.1228930
v 0.0000000 0.5292880 0.1570750
v 0.0000000 0.5283500 0.1574270
v 0.0000000 0.7592620 0.7282540
v 0.0000000 0.9716230 0.6867090
v 0.0000000 0.9680550 0.6825360
v 0.0000000 0.9701040 0.6840510
v 0.0000000 0.9694110 0.6858700
v 0.0000000 0.4940420 0.1287530
v 0.0000000 0.7998970 0.4245190
v 0.0000000 0.7752820 0.7146300
v 0.0000000 0.7885190 0.4596000
v 0.0000000 0.9716240 0.6889530
v 0.0000000 0.4780330 0.1111180
v 0.0000000 0.4790420 0.1139280
v 0.0000000 0.1285780 0.1213980
v 0.0000000 0.8034610 0.4161330
v 0.0000000 0.9734130 0.6841200
v 0.0000000 0.9755670 0.6868770
v 0.0000000 0.1274950 0.1227740
v 0.0000000 0.1265430 0.1217430
v 0.0000000 0.9756570 0.6886660
v 0.0000000 0.4802920 0.1172680
v 0.0000000 0.7927790 0.4490690
v 0.0000000 0.7928920 0.4463460
v 0.0000000 0.8062430 0.4095840
v 0.0000000 0.9750840 0.6905050
v 0.0000000 0.8074300 0.4075670
v 0.0000000 0.5371760 0.1576420
v 0.0000000 0.8078740 0.4063690
v 0.0000000 0.1258810 0.1199150
v 0.0000000 0.8090730 0.4044050
v 0.0000000 0.9721510 0.6917290
v 0.0000000 0.9748380 0.6931850
v 0.0000000 0.1283820 0.1166270
v 0.0000000 0.8106760 0.4048230
v 0.0000000 0.4863370 0.1227190
v 0.0000000 0.5110880 0.1447290
v 0.0000000 0.7532370 0.7422960
v 0.0000000 0.5118590 0.1475580
v 0.0000000 0.7821610 0.7084100
v 0.0000000 0.1671990 0.6891690
v 0.0000000 0.7951930 0.4385790
v 0.0000000 0.1267240 0.1164010
v 0.0000000 0.9781140 0.6880320
v 0.0000000 0.1648160 0.6903120
v 0.0000000 0.1658630 0.6894790
v 0.0000000 0.7533570 0.7369360
v 0.0000000 0.9764810 0.6850730
v 0.0000000 0.7959650 0.4339720
v 0.0000000 0.1738600 0.6930370
v 0.0000000 0.1728600 0.6913420
v 0.0000000 0.7961450 0.4320420
v 0.0000000 0.7977240 0.4306770
v 0.0000000 0.1721220 0.6904420
v 0.0000000 0.9781580 0.6919900
v 0.0000000 0.1692270 0.6894710
v 0.0000000 0.9766110 0.6956110
v 0.0000000 0.0262890 0.7503880
v 0.0000000 0.0260930 0.7481430
v 0.0000000 0.0274390 0.7498990
v 0.0000000 0.1752130 0.6947460
v 0.0000000 0.1345240 0.1271630
v 0.0000000 0.1299740 0.1254790
v 0.0000000 0.4772010 0.1103590
v 0.0000000 0.4755340 0.1114380
v 0.0000000 0.7981790 0.4284320
v 0.0000000 0.4797120 0.1093350
v 0.0000000 0.4771330 0.1093740
v 0.0000000 0.7558280 0.7307600
v 0.0000000 0.7988740 0.4270320
v 0.0000000 0.7571410 0.7289030
v 0.0000000 0.1269860 0.1241680
v 0.0000000 0.5266430 0.1572200
v 0.0000000 0.7615590 0.7245190
v 0.0000000 0.7843120 0.4728400
v 0.0000000 0.9723250 0.6816800
v 0.0000000 0.9731270 0.6799190
v 0.0000000 0.9750740 0.6826340
v 0.0000000 0.9764170 0.6812740
v 0.0000000 0.7534280 0.7342020
v 0.0000000 0.7540500 0.7332450
v 0.0000000 0.9662830 0.6772830
v 0.0000000 0.9671560 0.6816680
v 0.0000000 0.9653190 0.6785700
v 0.0000000 0.9653800 0.6806510
v 0.0000000 0.9677770 0.6787500
v 0.0000000 0.9717360 0.6792760
v 0.0000000 0.9683710 0.6771620
v 0.0000000 0.7866060 0.4632710
v 0.0000000 0.7760650 0.7113170
v 0.0000000 0.1260940 0.1231460
v 0.0000000 0.5302920 0.1586770
v 0.0000000 0.4757850 0.1125090
v 0.0000000 0.5317100 0.1588760
v 0.0000000 0.1251900 0.1219560
v 0.0000000 0.9702710 0.6806880
v 0.0000000 0.1258430 0.1212840
v 0.0000000 0.9797230 0.6825820
v 0.0000000 0.7695890 0.7166340
v 0.0000000 0.4783840 0.1160720
v 0.0000000 0.9674050 0.6834850
v 0.0000000 0.9657910 0.6831890
v 0.0000000 0.9675910 0.6856530
v 0.0000000 0.9657130 0.6841910
v 0.0000000 0.4812020 0.1200030
v 0.0000000 0.5085430 0.1457320
v 0.0000000 0.4860400 0.1243630
v 0.0000000 0.4846570 0.1231690
v 0.0000000 0.4922790 0.1289950
v 0.0000000 0.1269710 0.1150600
v 0.0000000 0.1250170 0.1159930
v 0.0000000 0.8013640 0.4188710
v 0.0000000 0.7852220 0.7060400
v 0.0000000 0.1245280 0.1206200
v 0.0000000 0.9676110 0.6882670
v 0.0000000 0.1242360 0.1194450
v 0.0000000 0.7833980 0.7067750
v 0.0000000 0.9690830 0.6880770
v 0.0000000 0.1246360 0.1176000
v 0.0000000 0.9691280 0.6919040
v 0.0000000 0.5389490 0.1575500
v 0.0000000 0.7885200 0.4569690
v 0.0000000 0.8032510 0.4115000
v 0.0000000 0.7892990 0.4557090
v 0.0000000 0.5398580 0.1574710
v 0.0000000 0.1242140 0.1149180
v 0.0000000 0.7808500 0.7081860
v 0.0000000 0.1752150 0.6921960
v 0.0000000 0.9711840 0.6940080
v 0.0000000 0.7793530 0.7086660
v 0.0000000 0.1734190 0.6903410
v 0.0000000 0.9724740 0.6772380
v 0.0000000 0.9736950 0.6942480
v 0.0000000 0.9729850 0.6952770
v 0.0000000 0.8109450 0.4023690
v 0.0000000 0.1674270 0.6878670
v 0.0000000 0.7519890 0.7389870
v 0.0000000 0.7919210 0.4438270
v 0.0000000 0.0288320 0.7531480
v 0.0000000 0.0277820 0.7536670
v 0.0000000 0.0288450 0.7506760
v 0.0000000 0.1759260 0.6937560
v 0.0000000 0.1327050 0.1279690
v 0.0000000 0.5156950 0.1517160
v 0.0000000 0.7945680 0.4352990
v 0.0000000 0.5204670 0.1528560
v 0.0000000 0.5229520 0.1549130
v 0.0000000 0.4754630 0.1097590
v 0.0000000 0.7834980 0.4791590
v 0.0000000 0.7834120 0.4769120
v 0.0000000 0.5309430 0.1597230
v 0.0000000 0.7541750 0.7322200
v 0.0000000 0.5330450 0.1599600
v 0.0000000 0.4890570 0.1274680
v 0.0000000 0.9650050 0.6765790
v 0.0000000 0.9638200 0.6778060
v 0.0000000 0.4905230 0.1294480
v 0.0000000 0.9638050 0.6798400
v 0.0000000 0.7846840 0.4697670
v 0.0000000 0.9639410 0.6823140
v 0.0000000 0.4924060 0.1308120
v 0.0000000 0.9698230 0.6947890
v 0.0000000 0.9674820 0.6911720
v 0.0000000 0.1315960 0.1295040
v 0.0000000 0.7722590 0.7127330
v 0.0000000 0.7848200 0.4666830
v 0.0000000 0.9649290 0.6855090
v 0.0000000 0.1285660 0.1264290
v 0.0000000 0.9657260 0.6753540
v 0.0000000 0.9670130 0.6755640
v 0.0000000 0.7865320 0.4600360
v 0.0000000 0.9735900 0.6759080
v 0.0000000 0.9696330 0.6753800
v 0.0000000 0.7745840 0.7125940
v 0.0000000 0.8050190 0.4100890
v 0.0000000 0.9756350 0.6769780
v 0.0000000 0.1259860 0.1245190
v 0.0000000 0.4747890 0.1132470
v 0.0000000 0.7905900 0.4504890
v 0.0000000 0.1248970 0.1234980
v 0.0000000 0.5368330 0.1604160
v 0.0000000 0.9774030 0.6786000
v 0.0000000 0.7909640 0.4477270
v 0.0000000 0.1652930 0.6877040
v 0.0000000 0.1241920 0.1225080
v 0.0000000 0.1226900 0.1200990
v 0.0000000 0.4797470 0.1208280
v 0.0000000 0.1228910 0.1178830
v 0.0000000 0.9803950 0.6808320
v 0.0000000 0.1229100 0.1170200
v 0.0000000 0.7513600 0.7396880
v 0.0000000 0.1208570 0.1162580
v 0.0000000 0.9658240 0.6883600
v 0.0000000 0.7935530 0.4377480
v 0.0000000 0.4813350 0.1221110
v 0.0000000 0.1640080 0.6874800
v 0.0000000 0.7513280 0.7378790
v 0.0000000 0.1208540 0.1152320
v 0.0000000 0.7645250 0.7212860
v 0.0000000 0.7565490 0.7271620
v 0.0000000 0.7663380 0.7204900
v 0.0000000 0.1752990 0.6907830
v 0.0000000 0.7574550 0.7259490
v 0.0000000 0.4834300 0.1239850
v 0.0000000 0.7515580 0.7365650
v 0.0000000 0.4848870 0.1254490
v 0.0000000 0.1721830 0.6881860
v 0.0000000 0.1699700 0.6880300
v 0.0000000 0.0289090 0.7566240
v 0.0000000 0.0275660 0.7558420
v 0.0000000 0.4958270 0.1368530
v 0.0000000 0.4972270 0.1370020
v 0.0000000 0.1775270 0.6936020
v 0.0000000 0.1781640 0.6920440
v 0.0000000 0.1769940 0.6915210
v 0.0000000 0.5035870 0.1409420
v 0.0000000 0.5034530 0.1426140
v 0.0000000 0.5066360 0.1437750
v 0.0000000 0.7606430 0.7237710
v 0.0000000 0.7574070 0.7251970
v 0.0000000 0.7514250 0.7340890
v 0.0000000 0.9642240 0.6739550
v 0.0000000 0.7522810 0.7330930
v 0.0000000 0.7519230 0.7320430
v 0.0000000 0.7533000 0.7315920
v 0.0000000 0.7812930 0.4803300
v 0.0000000 0.7546400 0.7300210
v 0.0000000 0.9664180 0.6740050
v 0.0000000 0.9679190 0.6743750
v 0.0000000 0.7830800 0.4751850
v 0.0000000 0.7540780 0.7287360
v 0.0000000 0.9694610 0.6739970
v 0.0000000 0.7820450 0.4709810
v 0.0000000 0.9721900 0.6743810
v 0.0000000 0.9742970 0.6751740
v 0.0000000 0.7681890 0.7149060
v 0.0000000 0.9630000 0.6758720
v 0.0000000 0.9621450 0.6786740
v 0.0000000 0.4750710 0.1151370
v 0.0000000 0.7819890 0.7057200
v 0.0000000 0.5388020 0.1610100
v 0.0000000 0.9622760 0.6834120
v 0.0000000 0.9620710 0.6810330
v 0.0000000 0.5289930 0.1622200
v 0.0000000 0.9630480 0.6857110
v 0.0000000 0.7837820 0.7045360
v 0.0000000 0.5328190 0.1621930
v 0.0000000 0.1301990 0.1305680
v 0.0000000 0.7982970 0.4230290
v 0.0000000 0.7974650 0.4262990
v 0.0000000 0.9638860 0.6877610
v 0.0000000 0.7991970 0.4204150
v 0.0000000 0.1283720 0.1286640
v 0.0000000 0.1271840 0.1266900
v 0.0000000 0.9646420 0.6900190
v 0.0000000 0.7774750 0.7090560
v 0.0000000 0.9656260 0.6915990
v 0.0000000 0.7997310 0.4160510
v 0.0000000 0.7654430 0.7197920
v 0.0000000 0.1253070 0.1252700
v 0.0000000 0.8028340 0.4132850
v 0.0000000 0.9675280 0.6931920
v 0.0000000 0.1243260 0.1244130
v 0.0000000 0.4879210 0.1282010
v 0.0000000 0.7664020 0.7171680
v 0.0000000 0.1234920 0.1233820
v 0.0000000 0.8046350 0.4075440
v 0.0000000 0.8062130 0.4047840
v 0.0000000 0.1209180 0.1181480
v 0.0000000 0.1649470 0.6860810
v 0.0000000 0.8076530 0.4027490
v 0.0000000 0.8099400 0.4007930
v 0.0000000 0.4935240 0.1328340
v 0.0000000 0.8108340 0.3987500
v 0.0000000 0.8118070 0.3992420
v 0.0000000 0.7864210 0.4581370
v 0.0000000 0.7503490 0.7383860
v 0.0000000 0.1738500 0.6889760
v 0.0000000 0.7872100 0.4560720
v 0.0000000 0.7880590 0.4544960
v 0.0000000 0.1686640 0.6862090
v 0.0000000 0.1702250 0.6858790
v 0.0000000 0.7910100 0.4462180
v 0.0000000 0.7929100 0.4402710
v 0.0000000 0.7958540 0.4286480
v 0.0000000 0.4938800 0.1338750
v 0.0000000 0.4963540 0.1337770
v 0.0000000 0.5051920 0.1437460
v 0.0000000 0.5104220 0.1467240
v 0.0000000 0.5129050 0.1497580
v 0.0000000 0.9778100 0.6771790
v 0.0000000 0.5273930 0.1595600
v 0.0000000 0.1331500 0.1337370
v 0.0000000 0.0287980 0.7593300
v 0.0000000 0.0299490 0.7568040
v 0.0000000 0.0299290 0.7555960
v 0.0000000 0.0301860 0.7541520
v 0.0000000 0.0303590 0.7515580
v 0.0000000 0.0302640 0.7498390
v 0.0000000 0.4722670 0.1103970
v 0.0000000 0.4737200 0.1092640
v 0.0000000 0.4827430 0.1259140
v 0.0000000 0.4860840 0.1279850
v 0.0000000 0.4725120 0.1114620
v 0.0000000 0.5228070 0.1573870
v 0.0000000 0.5247950 0.1587510
v 0.0000000 0.7946180 0.4323770
v 0.0000000 0.7948870 0.4314040
v 0.0000000 0.4748880 0.1083310
v 0.0000000 0.4887260 0.1299210
v 0.0000000 0.7615990 0.7221590
v 0.0000000 0.5274450 0.1635850
v 0.0000000 0.7827790 0.4807280
v 0.0000000 0.7817360 0.4778270
v 0.0000000 0.5301020 0.1613560
v 0.0000000 0.7959390 0.4270650
v 0.0000000 0.9616900 0.6739050
v 0.0000000 0.4905720 0.1329010
v 0.0000000 0.7504240 0.7358170
v 0.0000000 0.9675790 0.6727110
v 0.0000000 0.7985300 0.4186310
v 0.0000000 0.7852990 0.4610210
v 0.0000000 0.4989440 0.1386190
v 0.0000000 0.9687010 0.6723380
v 0.0000000 0.1309660 0.1327830
v 0.0000000 0.9600540 0.6816870
v 0.0000000 0.5012880 0.1408380
v 0.0000000 0.8011690 0.4133560
v 0.0000000 0.7835930 0.4655240
v 0.0000000 0.7849290 0.4624530
v 0.0000000 0.1375470 0.1382680
v 0.0000000 0.1354740 0.1379680
v 0.0000000 0.1358840 0.1367030
v 0.0000000 0.1264200 0.1277050
v 0.0000000 0.1283140 0.1308690
v 0.0000000 0.4752060 0.1187130
v 0.0000000 0.9631670 0.6898980
v 0.0000000 0.1328540 0.1351810
v 0.0000000 0.5070510 0.1458460
v 0.0000000 0.8039750 0.4053190
v 0.0000000 0.4770930 0.1185340
v 0.0000000 0.1234170 0.1251980
v 0.0000000 0.9612890 0.6768890
v 0.0000000 0.5103470 0.1485390
v 0.0000000 0.9594500 0.6788820
v 0.0000000 0.0285400 0.7617100
v 0.0000000 0.0300330 0.7612630
v 0.0000000 0.1212740 0.1214210
v 0.0000000 0.4791430 0.1222070
v 0.0000000 0.4796950 0.1234350
v 0.0000000 0.1205410 0.1189980
v 0.0000000 0.4809430 0.1248850
v 0.0000000 0.7879110 0.4531730
v 0.0000000 0.1193950 0.1168160
v 0.0000000 0.5164820 0.1532690
v 0.0000000 0.5168310 0.1556160
v 0.0000000 0.5190180 0.1554610
v 0.0000000 0.1209700 0.1140750
v 0.0000000 0.1238090 0.1133190
v 0.0000000 0.7886000 0.4483080
v 0.0000000 0.5395960 0.1605800
v 0.0000000 0.0311810 0.7588170
v 0.0000000 0.0311310 0.7569450
v 0.0000000 0.5195810 0.1571550
v 0.0000000 0.0312360 0.7552070
v 0.0000000 0.7852320 0.7029060
v 0.0000000 0.7898440 0.4418580
v 0.0000000 0.1733500 0.6870070
v 0.0000000 0.0314070 0.7517300
v 0.0000000 0.1711650 0.6852680
v 0.0000000 0.7914100 0.4377440
v 0.0000000 0.5356610 0.1621290
v 0.0000000 0.7927690 0.4357280
v 0.0000000 0.1780460 0.6902640
v 0.0000000 0.0313550 0.7483640
v 0.0000000 0.0317710 0.7491590
v 0.0000000 0.1784820 0.6876740
v 0.0000000 0.1299950 0.1328860
v 0.0000000 0.4850160 0.1287730
v 0.0000000 0.4870330 0.1298220
v 0.0000000 0.4713170 0.1082320
v 0.0000000 0.4721880 0.1127950
v 0.0000000 0.8119780 0.3974950
v 0.0000000 0.1267610 0.1290470
v 0.0000000 0.7479540 0.7372000
v 0.0000000 0.9604530 0.6879070
v 0.0000000 0.7490480 0.7365470
v 0.0000000 0.9631960 0.6908070
v 0.0000000 0.1238270 0.1274160
v 0.0000000 0.0292190 0.7641090
v 0.0000000 0.1221070 0.1241170
v 0.0000000 0.7506450 0.7327820
v 0.0000000 0.7486340 0.7338240
v 0.0000000 0.5314910 0.1621310
v 0.0000000 0.7854020 0.4571970
v 0.0000000 0.7969140 0.4230860
v 0.0000000 0.7851350 0.4533170
v 0.0000000 0.7529940 0.7298080
v 0.0000000 0.1321470 0.1360280
v 0.0000000 0.7509240 0.7309650
v 0.0000000 0.1212250 0.1232390
v 0.0000000 0.7558520 0.7257890
v 0.0000000 0.7884900 0.4467940
v 0.0000000 0.0324410 0.7573840
v 0.0000000 0.7880750 0.4421540
v 0.0000000 0.0326090 0.7533190
v 0.0000000 0.8017320 0.4109000
v 0.0000000 0.7817960 0.4735850
v 0.0000000 0.7705930 0.7132780
v 0.0000000 0.7741000 0.7103660
v 0.0000000 0.7755310 0.7097490
v 0.0000000 0.4943200 0.1364860
v 0.0000000 0.0327580 0.7517600
v 0.0000000 0.7826880 0.4680010
v 0.0000000 0.7828040 0.4670730
v 0.0000000 0.7924990 0.4341040
v 0.0000000 0.8052000 0.4019530
v 0.0000000 0.8088170 0.3999000
v 0.0000000 0.7834390 0.7020300
v 0.0000000 0.5034460 0.1438420
v 0.0000000 0.5045660 0.1450620
v 0.0000000 0.9605120 0.6746860
v 0.0000000 0.9623220 0.6730380
v 0.0000000 0.9636380 0.6724460
v 0.0000000 0.9646100 0.6715600
v 0.0000000 0.7801300 0.7044580
v 0.0000000 0.7781780 0.7064010
v 0.0000000 0.4756220 0.1207400
v 0.0000000 0.9675630 0.6715650
v 0.0000000 0.5135310 0.1520680
v 0.0000000 0.1758210 0.6875840
v 0.0000000 0.9697630 0.6713770
v 0.0000000 0.9710590 0.6706520
v 0.0000000 0.1354770 0.1397360
v 0.0000000 0.1370050 0.1421280
v 0.0000000 0.5205790 0.1581880
v 0.0000000 0.1722860 0.6854450
v 0.0000000 0.1330810 0.1366060
v 0.0000000 0.1680680 0.6837380
v 0.0000000 0.9592710 0.6768720
v 0.0000000 0.1623620 0.6844080
v 0.0000000 0.1657470 0.6836940
v 0.0000000 0.8090650 0.3957000
v 0.0000000 0.4695080 0.1093430
v 0.0000000 0.4702620 0.1108880
v 0.0000000 0.1297990 0.1350930
v 0.0000000 0.4721480 0.1072650
v 0.0000000 0.7789360 0.4808310
v 0.0000000 0.7787850 0.4818270
v 0.0000000 0.7480760 0.7351400
v 0.0000000 0.4705210 0.1123860
v 0.0000000 0.4682350 0.1125280
v 0.0000000 0.4714420 0.1139960
v 0.0000000 0.4692430 0.1134470
v 0.0000000 0.7922250 0.4327630
v 0.0000000 0.1243390 0.1292680
v 0.0000000 0.4731430 0.1156650
v 0.0000000 0.7932230 0.4311150
v 0.0000000 0.7624480 0.7176690
v 0.0000000 0.7934560 0.4290210
v 0.0000000 0.7592320 0.7223660
v 0.0000000 0.5264970 0.1636370
v 0.0000000 0.7542170 0.7257800
v 0.0000000 0.7799190 0.4784430
v 0.0000000 0.4783930 0.1264460
v 0.0000000 0.7946690 0.4266350
v 0.0000000 0.4808910 0.1283630
v 0.0000000 0.5308800 0.1655170
v 0.0000000 0.7795200 0.4761730
v 0.0000000 0.7970160 0.4198430
v 0.0000000 0.7710850 0.7114980
v 0.0000000 0.9595960 0.6733970
v 0.0000000 0.9610350 0.6722060
v 0.0000000 0.1185280 0.1204900
v 0.0000000 0.9587070 0.6749820
v 0.0000000 0.4879230 0.1322660
v 0.0000000 0.4983700 0.1406300
v 0.0000000 0.4961490 0.1392480
v 0.0000000 0.7858320 0.6980290
v 0.0000000 0.1180720 0.1177460
v 0.0000000 0.7985810 0.4162730
v 0.0000000 0.1192430 0.1155170
v 0.0000000 0.1176440 0.1161700
v 0.0000000 0.4995390 0.1429440
v 0.0000000 0.9623980 0.6708920
v 0.0000000 0.1187040 0.1145510
v 0.0000000 0.1202010 0.1132960
v 0.0000000 0.5369690 0.1636630
v 0.0000000 0.8009350 0.4087680
v 0.0000000 0.8028990 0.4069030
v 0.0000000 0.5034090 0.1449610
v 0.0000000 0.9678350 0.6700130
v 0.0000000 0.5073050 0.1477750
v 0.0000000 0.8063620 0.4017200
v 0.0000000 0.1327210 0.1383370
v 0.0000000 0.8076500 0.4003150
v 0.0000000 0.1310560 0.1382060
v 0.0000000 0.8083280 0.3966300
v 0.0000000 0.5089770 0.1494790
v 0.0000000 0.7831170 0.4595620
v 0.0000000 0.7870660 0.4508240
v 0.0000000 0.1624410 0.6833060
v 0.0000000 0.1650310 0.6827280
v 0.0000000 0.5146950 0.1531070
v 0.0000000 0.7883800 0.4457520
v 0.0000000 0.9572310 0.6799990
v 0.0000000 0.7899700 0.4389300
v 0.0000000 0.9603500 0.6848990
v 0.0000000 0.9612140 0.6864000
v 0.0000000 0.0285110 0.7678730
v 0.0000000 0.0284980 0.7646230
v 0.0000000 0.0295010 0.7659180
v 0.0000000 0.0300120 0.7649580
v 0.0000000 0.0311580 0.7631990
v 0.0000000 0.0324750 0.7606700
v 0.0000000 0.0332110 0.7594520
v 0.0000000 0.0335170 0.7556380
v 0.0000000 0.0338170 0.7506010
v 0.0000000 0.9561630 0.6777670
v 0.0000000 0.4747560 0.1229350
v 0.0000000 0.1284390 0.1345650
v 0.0000000 0.7474430 0.7380370
v 0.0000000 0.7471700 0.7389850
v 0.0000000 0.4675170 0.1117320
v 0.0000000 0.4677130 0.1102260
v 0.0000000 0.4761330 0.1243030
v 0.0000000 0.7461010 0.7355890
v 0.0000000 0.1265340 0.1313190
v 0.0000000 0.4768610 0.1252320
v 0.0000000 0.7478000 0.7332020
v 0.0000000 0.9575970 0.6828230
v 0.0000000 0.7493340 0.7320670
v 0.0000000 0.4665530 0.1143370
v 0.0000000 0.4703460 0.1154630
v 0.0000000 0.1228160 0.1276810
v 0.0000000 0.7518190 0.7294020
v 0.0000000 0.7533730 0.7277990
v 0.0000000 0.5214970 0.1601820
v 0.0000000 0.4846350 0.1311470
v 0.0000000 0.1212030 0.1253440
v 0.0000000 0.5222490 0.1620450
v 0.0000000 0.5250840 0.1631080
v 0.0000000 0.4716900 0.1189190
v 0.0000000 0.1185340 0.1218110
v 0.0000000 0.7747880 0.7087300
v 0.0000000 0.1171420 0.1196810
v 0.0000000 0.5297930 0.1664000
v 0.0000000 0.0328390 0.7623630
v 0.0000000 0.7953980 0.4240200
v 0.0000000 0.7949190 0.4219360
v 0.0000000 0.7789820 0.4745880
v 0.0000000 0.0340870 0.7589050
v 0.0000000 0.7804600 0.4700900
v 0.0000000 0.1171530 0.1151390
v 0.0000000 0.7839360 0.4549140
v 0.0000000 0.7959090 0.4196010
v 0.0000000 0.5335800 0.1655180
v 0.0000000 0.7812320 0.4678580
v 0.0000000 0.5356880 0.1650680
v 0.0000000 0.0348740 0.7523880
v 0.0000000 0.7985190 0.4147710
v 0.0000000 0.7822260 0.4649650
v 0.0000000 0.5386040 0.1653620
v 0.0000000 0.1746190 0.6837210
v 0.0000000 0.7611960 0.7192350
v 0.0000000 0.7830780 0.4616060
v 0.0000000 0.1801950 0.6882680
v 0.0000000 0.1812860 0.6903100
v 0.0000000 0.1788670 0.6905930
v 0.0000000 0.7769600 0.7050780
v 0.0000000 0.1690480 0.6833640
v 0.0000000 0.4730620 0.1199220
v 0.0000000 0.1739170 0.6835260
v 0.0000000 0.1287070 0.1388190
v 0.0000000 0.1721830 0.6841500
v 0.0000000 0.8017750 0.4066770
v 0.0000000 0.9565160 0.6738950
v 0.0000000 0.9565820 0.6753650
v 0.0000000 0.7563650 0.7227860
v 0.0000000 0.9582820 0.6715090
v 0.0000000 0.7901830 0.4353310
v 0.0000000 0.9626460 0.6694120
v 0.0000000 0.9660710 0.6689900
v 0.0000000 0.4923750 0.1371240
v 0.0000000 0.9696070 0.6699770
v 0.0000000 0.1344530 0.1411000
v 0.0000000 0.5001550 0.1460990
v 0.0000000 0.9544970 0.6761640
v 0.0000000 0.5097950 0.1539890
v 0.0000000 0.5158340 0.1557480
v 0.0000000 0.4650920 0.1120850
v 0.0000000 0.4642180 0.1109090
v 0.0000000 0.4656330 0.1132760
v 0.0000000 0.4646500 0.1141640
v 0.0000000 0.4651980 0.1149570
v 0.0000000 0.4699060 0.1178350
v 0.0000000 0.4677040 0.1165610
v 0.0000000 0.7786390 0.4786630
v 0.0000000 0.7790490 0.4714870
v 0.0000000 0.7802400 0.4668850
v 0.0000000 0.5286140 0.1653530
v 0.0000000 0.5328130 0.1674310
v 0.0000000 0.4820310 0.1305320
v 0.0000000 0.7971050 0.4159410
v 0.0000000 0.7976750 0.4126670
v 0.0000000 0.4904770 0.1360100
v 0.0000000 0.7992510 0.4098480
v 0.0000000 0.8023820 0.4035980
v 0.0000000 0.7838400 0.4523850
v 0.0000000 0.8028840 0.4024040
v 0.0000000 0.7863460 0.4488510
v 0.0000000 0.7871560 0.4471030
v 0.0000000 0.7549860 0.7244160
v 0.0000000 0.7720700 0.7092610
v 0.0000000 0.7829630 0.6997520
v 0.0000000 0.1215290 0.1275870
v 0.0000000 0.1176890 0.1238630
v 0.0000000 0.1624590 0.6816400
v 0.0000000 0.1598750 0.6812650
v 0.0000000 0.1171160 0.1140380
v 0.0000000 0.1168730 0.1165020
v 0.0000000 0.1163680 0.1157240
v 0.0000000 0.1772080 0.6865300
v 0.0000000 0.1760310 0.6851510
v 0.0000000 0.1702950 0.6826860
v 0.0000000 0.1668040 0.6813980
v 0.0000000 0.7645270 0.7153180
v 0.0000000 0.7685380 0.7120220
v 0.0000000 0.9598080 0.6703070
v 0.0000000 0.1379990 0.1434240
v 0.0000000 0.1360950 0.1435170
v 0.0000000 0.1350510 0.1429060
v 0.0000000 0.7879930 0.4373610
v 0.0000000 0.7899730 0.4328930
v 0.0000000 0.7905020 0.4319400
v 0.0000000 0.7914320 0.4299680
v 0.0000000 0.7933580 0.4267140
v 0.0000000 0.7923520 0.4250470
v 0.0000000 0.4928950 0.1390270
v 0.0000000 0.5016180 0.1480100
v 0.0000000 0.5042130 0.1480140
v 0.0000000 0.5055260 0.1492630
v 0.0000000 0.5136930 0.1544990
v 0.0000000 0.5111780 0.1540690
v 0.0000000 0.9549190 0.6798920
v 0.0000000 0.9565420 0.6820190
v 0.0000000 0.9579070 0.6859640
v 0.0000000 0.0306200 0.7685730
v 0.0000000 0.0324330 0.7657830
v 0.0000000 0.0347970 0.7616780
v 0.0000000 0.0350010 0.7589440
v 0.0000000 0.0347710 0.7534610
v 0.0000000 0.0339150 0.7549870
v 0.0000000 0.0354220 0.7508760
v 0.0000000 0.7802230 0.4616870
v 0.0000000 0.1278980 0.1366500
v 0.0000000 0.5167700 0.1581400
v 0.0000000 0.1254310 0.1339130
v 0.0000000 0.9546840 0.6743620
v 0.0000000 0.5192970 0.1586980
v 0.0000000 0.4633820 0.1119850
v 0.0000000 0.4646880 0.1099750
v 0.0000000 0.4670510 0.1084590
v 0.0000000 0.4688910 0.1073960
v 0.0000000 0.7488430 0.7301730
v 0.0000000 0.4781160 0.1278860
v 0.0000000 0.7511750 0.7281610
v 0.0000000 0.7496800 0.7284800
v 0.0000000 0.1192770 0.1262250
v 0.0000000 0.7746590 0.4810510
v 0.0000000 0.4631920 0.1145540
v 0.0000000 0.4639830 0.1134930
v 0.0000000 0.4642050 0.1155190
v 0.0000000 0.4863170 0.1355250
v 0.0000000 0.4876950 0.1353850
v 0.0000000 0.4660160 0.1167140
v 0.0000000 0.9550640 0.6726490
v 0.0000000 0.7938170 0.4214130
v 0.0000000 0.7705220 0.7078730
v 0.0000000 0.1153440 0.1180860
v 0.0000000 0.1142530 0.1149720
v 0.0000000 0.1147470 0.1141980
v 0.0000000 0.9589490 0.6687120
v 0.0000000 0.1796070 0.6870610
v 0.0000000 0.4704580 0.1198110
v 0.0000000 0.9543660 0.6786500
v 0.0000000 0.9667200 0.6678450
v 0.0000000 0.9685880 0.6680450
v 0.0000000 0.4729080 0.1229080
v 0.0000000 0.5367670 0.1665260
v 0.0000000 0.7774420 0.4795060
v 0.0000000 0.5351340 0.1677990
v 0.0000000 0.9711640 0.6688510
v 0.0000000 0.7860090 0.4446900
v 0.0000000 0.1689200 0.6817620
v 0.0000000 0.7868830 0.4439830
v 0.0000000 0.1681420 0.6810150
v 0.0000000 0.1328030 0.1420020
v 0.0000000 0.9541130 0.6812420
v 0.0000000 0.9533460 0.6826120
v 0.0000000 0.1316310 0.1410700
v 0.0000000 0.7854420 0.4382440
v 0.0000000 0.1614400 0.6802130
v 0.0000000 0.7879140 0.4345950
v 0.0000000 0.7792670 0.4634100
v 0.0000000 0.9552580 0.6843720
v 0.0000000 0.9555360 0.6855800
v 0.0000000 0.9563680 0.6862530
v 0.0000000 0.7912790 0.4284410
v 0.0000000 0.8004910 0.4075380
v 0.0000000 0.7782740 0.7033530
v 0.0000000 0.0284690 0.7709330
v 0.0000000 0.8035460 0.3975900
v 0.0000000 0.8058170 0.3963620
v 0.0000000 0.4968950 0.1436470
v 0.0000000 0.0350450 0.7640530
v 0.0000000 0.0366650 0.7594070
v 0.0000000 0.0363930 0.7559860
v 0.0000000 0.5080920 0.1511340
v 0.0000000 0.1822470 0.6880550
v 0.0000000 0.1276960 0.1386990
v 0.0000000 0.4622010 0.1110820
v 0.0000000 0.4608420 0.1125170
v 0.0000000 0.7573210 0.7197230
v 0.0000000 0.7460610 0.7339950
v 0.0000000 0.4613620 0.1095170
v 0.0000000 0.4642480 0.1090380
v 0.0000000 0.5193260 0.1601940
v 0.0000000 0.7468920 0.7326580
v 0.0000000 0.1230780 0.1314110
v 0.0000000 0.7516120 0.7255870
v 0.0000000 0.7538100 0.7247050
v 0.0000000 0.7769490 0.4844500
v 0.0000000 0.7756820 0.4828930
v 0.0000000 0.4613500 0.1135390
v 0.0000000 0.4614170 0.1143040
v 0.0000000 0.4620020 0.1152540
v 0.0000000 0.9523580 0.6771910
v 0.0000000 0.4640870 0.1167100
v 0.0000000 0.9521210 0.6791130
v 0.0000000 0.4663270 0.1182480
v 0.0000000 0.4739740 0.1253290
v 0.0000000 0.9525450 0.6807380
v 0.0000000 0.4680580 0.1199270
v 0.0000000 0.7613940 0.7165110
v 0.0000000 0.4754790 0.1272680
v 0.0000000 0.1208540 0.1303340
v 0.0000000 0.5272260 0.1677320
v 0.0000000 0.7667660 0.7123250
v 0.0000000 0.4704600 0.1221820
v 0.0000000 0.7717940 0.7060780
v 0.0000000 0.9564440 0.6709950
v 0.0000000 0.7772460 0.4758320
v 0.0000000 0.7765060 0.4714550
v 0.0000000 0.7898970 0.4302280
v 0.0000000 0.4839230 0.1334700
v 0.0000000 0.7950510 0.4173100
v 0.0000000 0.9568940 0.6698620
v 0.0000000 0.7953310 0.4145100
v 0.0000000 0.0310440 0.7700720
v 0.0000000 0.0295990 0.7719390
v 0.0000000 0.7904310 0.4275980
v 0.0000000 0.4908790 0.1396990
v 0.0000000 0.7812030 0.4589520
v 0.0000000 0.1152450 0.1132830
v 0.0000000 0.1172220 0.1122690
v 0.0000000 0.4946830 0.1437400
v 0.0000000 0.9617390 0.6677050
v 0.0000000 0.7996430 0.4046930
v 0.0000000 0.1781040 0.6847030
v 0.0000000 0.9643930 0.6674860
v 0.0000000 0.7800060 0.7006050
v 0.0000000 0.7824450 0.4548270
v 0.0000000 0.8034320 0.3996060
v 0.0000000 0.0336200 0.7651220
v 0.0000000 0.9700220 0.6672510
v 0.0000000 0.1360760 0.1454600
v 0.0000000 0.1346290 0.1441420
v 0.0000000 0.7730170 0.7042490
v 0.0000000 0.1718900 0.6816780
v 0.0000000 0.7845450 0.4489190
v 0.0000000 0.7855870 0.4462460
v 0.0000000 0.1707830 0.6811890
v 0.0000000 0.1334940 0.1436150
v 0.0000000 0.5006670 0.1473820
v 0.0000000 0.1645360 0.6796680
v 0.0000000 0.8099550 0.3951210
v 0.0000000 0.8069780 0.3932750
v 0.0000000 0.7445430 0.7370080
v 0.0000000 0.7441770 0.7385790
v 0.0000000 0.1295020 0.1402340
v 0.0000000 0.0367680 0.7523920
v 0.0000000 0.0361040 0.7495370
v 0.0000000 0.1819340 0.6871840
v 0.0000000 0.5150120 0.1577540
v 0.0000000 0.7433080 0.7360630
v 0.0000000 0.7776470 0.4688760
v 0.0000000 0.9528390 0.6753360
v 0.0000000 0.9511450 0.6755090
v 0.0000000 0.9520910 0.6720400
v 0.0000000 0.9504350 0.6773240
v 0.0000000 0.4597900 0.1107160
v 0.0000000 0.4624890 0.1085340
v 0.0000000 0.9504430 0.6799340
v 0.0000000 0.4669140 0.1062470
v 0.0000000 0.9506810 0.6820080
v 0.0000000 0.1804340 0.6852190
v 0.0000000 0.9510320 0.6841710
v 0.0000000 0.5248630 0.1659510
v 0.0000000 0.5258040 0.1683310
v 0.0000000 0.9528630 0.6841350
v 0.0000000 0.7549080 0.7224430
v 0.0000000 0.1264070 0.1370230
v 0.0000000 0.9527480 0.6858220
v 0.0000000 0.5287820 0.1702190
v 0.0000000 0.5305870 0.1686360
v 0.0000000 0.7690930 0.7084180
v 0.0000000 0.7923070 0.4223380
v 0.0000000 0.7866270 0.4330730
v 0.0000000 0.7894600 0.4290660
v 0.0000000 0.0324660 0.7714480
v 0.0000000 0.4740430 0.1286020
v 0.0000000 0.5343410 0.1693740
v 0.0000000 0.4627600 0.1167100
v 0.0000000 0.4786370 0.1310470
v 0.0000000 0.7934050 0.4167980
v 0.0000000 0.5357270 0.1692120
v 0.0000000 0.4649560 0.1183490
v 0.0000000 0.7911230 0.4253870
v 0.0000000 0.0329950 0.7674390
v 0.0000000 0.7912910 0.4241480
v 0.0000000 0.7840570 0.6961220
v 0.0000000 0.7818280 0.6962640
v 0.0000000 0.0358520 0.7641910
v 0.0000000 0.0363030 0.7627070
v 0.0000000 0.7758070 0.7020880
v 0.0000000 0.0368030 0.7617330
v 0.0000000 0.7977890 0.4083470
v 0.0000000 0.4982630 0.1471440
v 0.0000000 0.4868870 0.1363740
v 0.0000000 0.7983150 0.4050920
v 0.0000000 0.7974640 0.4058920
v 0.0000000 0.4882700 0.1371240
v 0.0000000 0.7585880 0.7179260
v 0.0000000 0.4897850 0.1384040
v 0.0000000 0.0380650 0.7540420
v 0.0000000 0.7769860 0.4768310
v 0.0000000 0.8006140 0.4021610
v 0.0000000 0.8016170 0.4005450
v 0.0000000 0.5039920 0.1503100
v 0.0000000 0.0370550 0.7504290
v 0.0000000 0.1834600 0.6880310
v 0.0000000 0.1826340 0.6894640
v 0.0000000 0.7675620 0.7093330
v 0.0000000 0.7624790 0.7147760
v 0.0000000 0.1180780 0.1272530
v 0.0000000 0.9538660 0.6708680
v 0.0000000 0.7850490 0.4412770
v 0.0000000 0.1138290 0.1201120
v 0.0000000 0.9570070 0.6685260
v 0.0000000 0.9589050 0.6676690
v 0.0000000 0.9649550 0.6655280
v 0.0000000 0.9666410 0.6641620
v 0.0000000 0.1743730 0.6816310
v 0.0000000 0.1333910 0.1459640
v 0.0000000 0.1674950 0.6785050
v 0.0000000 0.1659210 0.6785010
v 0.0000000 0.1697240 0.6793560
v 0.0000000 0.1633390 0.6778770
v 0.0000000 0.1593680 0.6792110
v 0.0000000 0.1603390 0.6774850
v 0.0000000 0.1139510 0.1162240
v 0.0000000 0.7554710 0.7194530
v 0.0000000 0.4698420 0.1233830
v 0.0000000 0.4579550 0.1120360
v 0.0000000 0.4588200 0.1092670
v 0.0000000 0.4603230 0.1087170
v 0.0000000 0.5170720 0.1603620
v 0.0000000 0.7447150 0.7346090
v 0.0000000 0.7442220 0.7335550
v 0.0000000 0.7435910 0.7322050
v 0.0000000 0.5197380 0.1638420
v 0.0000000 0.4628630 0.1068360
v 0.0000000 0.1214400 0.1320920
v 0.0000000 0.4722600 0.1260440
v 0.0000000 0.1189750 0.1294700
v 0.0000000 0.7475690 0.7279180
v 0.0000000 0.5231640 0.1649700
v 0.0000000 0.1164970 0.1263840
v 0.0000000 0.7498810 0.7260060
v 0.0000000 0.7748720 0.4854260
v 0.0000000 0.7729640 0.4816310
v 0.0000000 0.7649030 0.7110620
v 0.0000000 0.7745480 0.4795420
v 0.0000000 0.7660890 0.7106300
v 0.0000000 0.1157560 0.1231160
v 0.0000000 0.7764760 0.4741870
v 0.0000000 0.1149790 0.1214840
v 0.0000000 0.7922390 0.4192100
v 0.0000000 0.4577690 0.1139590
v 0.0000000 0.9524660 0.6706990
v 0.0000000 0.9538060 0.6698120
v 0.0000000 0.7771350 0.4673990
v 0.0000000 0.7783800 0.4658850
v 0.0000000 0.1777120 0.6825260
v 0.0000000 0.1759680 0.6813770
v 0.0000000 0.1755350 0.6806580
v 0.0000000 0.4615410 0.1187170
v 0.0000000 0.4653070 0.1207250
v 0.0000000 0.7941340 0.4114270
v 0.0000000 0.7968350 0.4099080
v 0.0000000 0.1707850 0.6804400
v 0.0000000 0.4672340 0.1215430
v 0.0000000 0.1685990 0.6773470
v 0.0000000 0.9563290 0.6676880
v 0.0000000 0.4774850 0.1311950
v 0.0000000 0.9592190 0.6668340
v 0.0000000 0.9621520 0.6654080
v 0.0000000 0.8033710 0.3962960
v 0.0000000 0.9495250 0.6786880
v 0.0000000 0.9684030 0.6657270
v 0.0000000 0.1132310 0.1124110
v 0.0000000 0.5402250 0.1673850
v 0.0000000 0.5398080 0.1697330
v 0.0000000 0.1307130 0.1441660
v 0.0000000 0.7769950 0.6998420
v 0.0000000 0.1290800 0.1416340
v 0.0000000 0.1280220 0.1404210
v 0.0000000 0.4844290 0.1358150
v 0.0000000 0.7787950 0.6979870
v 0.0000000 0.0325470 0.7727760
v 0.0000000 0.0313770 0.7749090
v 0.0000000 0.0295510 0.7729600
v 0.0000000 0.0338080 0.7719840
v 0.0000000 0.0334590 0.7689430
v 0.0000000 0.0353010 0.7666760
v 0.0000000 0.4915820 0.1410030
v 0.0000000 0.4923990 0.1424730
v 0.0000000 0.0363580 0.7671500
v 0.0000000 0.7835990 0.4457530
v 0.0000000 0.7811580 0.4572870
v 0.0000000 0.7813250 0.4551470
v 0.0000000 0.7820750 0.4527560
v 0.0000000 0.7862450 0.4359690
v 0.0000000 0.0379640 0.7578670
v 0.0000000 0.7827160 0.4512850
v 0.0000000 0.0382400 0.7525540
v 0.0000000 0.1839380 0.6871450
v 0.0000000 0.1837070 0.6864860
v 0.0000000 0.7894230 0.4256750
v 0.0000000 0.1812580 0.6853510
v 0.0000000 0.5016050 0.1500500
v 0.0000000 0.5067230 0.1537710
v 0.0000000 0.7821680 0.4478790
v 0.0000000 0.1256890 0.1391780
v 0.0000000 0.4549800 0.1052220
v 0.0000000 0.4552320 0.1076750
v 0.0000000 0.4517780 0.1067470
v 0.0000000 0.7835940 0.4423420
v 0.0000000 0.7827830 0.4445780
v 0.0000000 0.1233190 0.1371820
v 0.0000000 0.4541360 0.1085480
v 0.0000000 0.4546970 0.1040940
v 0.0000000 0.4558200 0.1037110
v 0.0000000 0.4559340 0.1049690
v 0.0000000 0.4604970 0.1069020
v 0.0000000 0.4587860 0.1043160
v 0.0000000 0.4567010 0.1069470
v 0.0000000 0.1223170 0.1348990
v 0.0000000 0.7427900 0.7349400
v 0.0000000 0.4574020 0.1095270
v 0.0000000 0.7451950 0.7314560
v 0.0000000 0.7473700 0.7292830
v 0.0000000 0.7751280 0.4761860
v 0.0000000 0.4547870 0.1114360
v 0.0000000 0.1147450 0.1244950
v 0.0000000 0.7755820 0.4750080
v 0.0000000 0.7523620 0.7234880
v 0.0000000 0.4605690 0.1053770
v 0.0000000 0.1795960 0.6834550
v 0.0000000 0.7500260 0.7242510
v 0.0000000 0.4624700 0.1041330
v 0.0000000 0.7865920 0.4342220
v 0.0000000 0.7878010 0.4300060
v 0.0000000 0.1725830 0.6799530
v 0.0000000 0.5337520 0.1706120
v 0.0000000 0.9518920 0.6701390
v 0.0000000 0.9513400 0.6708860
v 0.0000000 0.9508430 0.6719640
v 0.0000000 0.7895850 0.4245370
v 0.0000000 0.1705470 0.6769620
v 0.0000000 0.5357270 0.1714970
v 0.0000000 0.9491800 0.6756400
v 0.0000000 0.7892780 0.4218280
v 0.0000000 0.4653910 0.1049200
v 0.0000000 0.4943200 0.1452220
v 0.0000000 0.4801330 0.1340330
v 0.0000000 0.5389410 0.1703630
v 0.0000000 0.4852510 0.1366150
v 0.0000000 0.4861290 0.1372480
v 0.0000000 0.5129050 0.1594400
v 0.0000000 0.4879260 0.1381690
v 0.0000000 0.5158700 0.1606880
v 0.0000000 0.4579880 0.1149980
v 0.0000000 0.4590620 0.1162910
v 0.0000000 0.4882230 0.1391690
v 0.0000000 0.1129460 0.1187490
v 0.0000000 0.4893540 0.1402860
v 0.0000000 0.5184050 0.1637930
v 0.0000000 0.7800650 0.4551260
v 0.0000000 0.5206830 0.1645780
v 0.0000000 0.9532300 0.6691970
v 0.0000000 0.9488900 0.6773850
v 0.0000000 0.9544760 0.6684720
v 0.0000000 0.1120830 0.1177530
v 0.0000000 0.9481050 0.6805460
v 0.0000000 0.1117240 0.1161990
v 0.0000000 0.1116840 0.1127210
v 0.0000000 0.1116110 0.1153630
v 0.0000000 0.7912490 0.4188120
v 0.0000000 0.1143980 0.1115270
v 0.0000000 0.7971570 0.4066620
v 0.0000000 0.8022300 0.3974540
v 0.0000000 0.8038820 0.3921010
v 0.0000000 0.9509660 0.6873610
v 0.0000000 0.9494480 0.6868130
v 0.0000000 0.0336170 0.7752720
v 0.0000000 0.9572710 0.6669720
v 0.0000000 0.0347090 0.7695210
v 0.0000000 0.0349180 0.7719200
v 0.0000000 0.0369690 0.7655710
v 0.0000000 0.0374260 0.7627620
v 0.0000000 0.0383040 0.7610770
v 0.0000000 0.0384070 0.7598610
v 0.0000000 0.0385970 0.7561380
v 0.0000000 0.0387150 0.7513670
v 0.0000000 0.0381150 0.7501850
v 0.0000000 0.1263620 0.1406310
v 0.0000000 0.4516370 0.1058380
v 0.0000000 0.4514450 0.1049330
v 0.0000000 0.4899140 0.1411910
v 0.0000000 0.4503270 0.1063660
v 0.0000000 0.9477720 0.6776240
v 0.0000000 0.9483880 0.6754610
v 0.0000000 0.4507710 0.1074390
v 0.0000000 0.9465270 0.6797330
v 0.0000000 0.4531070 0.1094370
v 0.0000000 0.7791530 0.4578740
v 0.0000000 0.7787370 0.4604880
v 0.0000000 0.4656880 0.1243850
v 0.0000000 0.4533910 0.1034060
v 0.0000000 0.4694590 0.1256670
v 0.0000000 0.9476980 0.6829400
v 0.0000000 0.7800560 0.4521050
v 0.0000000 0.9485240 0.6850040
v 0.0000000 0.1194800 0.1311100
v 0.0000000 0.1193640 0.1324070
v 0.0000000 0.7800920 0.4504730
v 0.0000000 0.4548380 0.1030580
v 0.0000000 0.7474750 0.7265630
v 0.0000000 0.7661830 0.4949010
v 0.0000000 0.7660260 0.4938330
v 0.0000000 0.7672410 0.4943730
v 0.0000000 0.7753120 0.4738290
v 0.0000000 0.4573010 0.1020920
v 0.0000000 0.4557320 0.1023760
v 0.0000000 0.7529450 0.7221680
v 0.0000000 0.0341070 0.7766980
v 0.0000000 0.0348270 0.7749380
v 0.0000000 0.4589320 0.1025020
v 0.0000000 0.5314870 0.1728440
v 0.0000000 0.0358590 0.7719040
v 0.0000000 0.0360000 0.7697510
v 0.0000000 0.4546820 0.1136830
v 0.0000000 0.5346080 0.1722770
v 0.0000000 0.7782110 0.4622390
v 0.0000000 0.4608730 0.1031290
v 0.0000000 0.7832430 0.6941700
v 0.0000000 0.1743880 0.6796400
v 0.0000000 0.4755000 0.1309000
v 0.0000000 0.1731190 0.6785800
v 0.0000000 0.7843210 0.6937380
v 0.0000000 0.4783270 0.1334980
v 0.0000000 0.4641200 0.1038030
v 0.0000000 0.7818140 0.4460900
v 0.0000000 0.1666220 0.6772430
v 0.0000000 0.7712720 0.7039230
v 0.0000000 0.4823300 0.1369360
v 0.0000000 0.7721340 0.4828040
v 0.0000000 0.7728900 0.4860920
v 0.0000000 0.0391690 0.7539040
v 0.0000000 0.0392800 0.7527040
v 0.0000000 0.4835690 0.1377570
v 0.0000000 0.1619470 0.6763410
v 0.0000000 0.7749540 0.6995910
v 0.0000000 0.4846660 0.1383580
v 0.0000000 0.7827870 0.4402660
v 0.0000000 0.1114710 0.1224300
v 0.0000000 0.7851150 0.4362240
v 0.0000000 0.1113740 0.1202870
v 0.0000000 0.1837690 0.6850140
v 0.0000000 0.7856490 0.4346790
v 0.0000000 0.7585030 0.7156610
v 0.0000000 0.5034180 0.1528660
v 0.0000000 0.7873980 0.4281040
v 0.0000000 0.1601910 0.6754340
v 0.0000000 0.7620580 0.7125780
v 0.0000000 0.4928570 0.1438030
v 0.0000000 0.5121570 0.1579590
v 0.0000000 0.9519230 0.6689930
v 0.0000000 0.9511490 0.6698010
v 0.0000000 0.4958210 0.1468860
v 0.0000000 0.9502980 0.6709500
v 0.0000000 0.4968720 0.1497650
v 0.0000000 0.9534080 0.6678620
v 0.0000000 0.5220660 0.1660630
v 0.0000000 0.5242440 0.1693830
v 0.0000000 0.9559700 0.6669960
v 0.0000000 0.5279250 0.1703150
v 0.0000000 0.9562900 0.6661760
v 0.0000000 0.9597100 0.6655800
v 0.0000000 0.5298320 0.1722990
v 0.0000000 0.7888580 0.4198990
v 0.0000000 0.7920800 0.4167320
v 0.0000000 0.7925420 0.4156950
v 0.0000000 0.9652010 0.6634110
v 0.0000000 0.9698720 0.6629110
v 0.0000000 0.7946210 0.4101040
v 0.0000000 0.7955380 0.4062320
v 0.0000000 0.1281540 0.1433700
v 0.0000000 0.7979520 0.4028620
v 0.0000000 0.1265690 0.1430940
v 0.0000000 0.7990420 0.4008950
v 0.0000000 0.8001060 0.3951440
v 0.0000000 0.8020340 0.3949730
v 0.0000000 0.4479620 0.1073110
v 0.0000000 0.4499430 0.1079560
v 0.0000000 0.5070050 0.1573650
v 0.0000000 0.8057560 0.3909210
v 0.0000000 0.7418430 0.7376940
v 0.0000000 0.5091200 0.1578400
v 0.0000000 0.4509930 0.1033610
v 0.0000000 0.7413160 0.7353200
v 0.0000000 0.7414440 0.7339010
v 0.0000000 0.7422580 0.7329350
v 0.0000000 0.4499950 0.1051090
v 0.0000000 0.4491750 0.1089510
v 0.0000000 0.4514340 0.1100740
v 0.0000000 0.7437240 0.7313400
v 0.0000000 0.7451060 0.7298250
v 0.0000000 0.7649380 0.4950680
v 0.0000000 0.7653960 0.4918990
v 0.0000000 0.7664890 0.4922770
v 0.0000000 0.9477390 0.6725270
v 0.0000000 0.7656330 0.4963550
v 0.0000000 0.7641440 0.4983770
v 0.0000000 0.7640410 0.4966040
v 0.0000000 0.9456530 0.6775240
v 0.0000000 0.1178410 0.1300080
v 0.0000000 0.7560720 0.7156910
v 0.0000000 0.1149290 0.1273100
v 0.0000000 0.9462280 0.6819050
v 0.0000000 0.4605570 0.1011840
v 0.0000000 0.5149560 0.1639470
v 0.0000000 0.7458060 0.7279710
v 0.0000000 0.0335660 0.7785510
v 0.0000000 0.0359270 0.7771110
v 0.0000000 0.7630810 0.7066850
v 0.0000000 0.7712770 0.4867250
v 0.0000000 0.7708370 0.4835980
v 0.0000000 0.7657510 0.7082810
v 0.0000000 0.0353860 0.7760960
v 0.0000000 0.7686850 0.7059450
v 0.0000000 0.0361450 0.7754010
v 0.0000000 0.5266450 0.1703340
v 0.0000000 0.7723930 0.4797550
v 0.0000000 0.7855380 0.6911940
v 0.0000000 0.7882040 0.6914650
v 0.0000000 0.7851450 0.6929900
v 0.0000000 0.5327400 0.1742720
v 0.0000000 0.5401770 0.1706400
v 0.0000000 0.0369200 0.7693590
v 0.0000000 0.7838710 0.6928490
v 0.0000000 0.7827770 0.6932670
v 0.0000000 0.9508380 0.6692410
v 0.0000000 0.7736910 0.4766710
v 0.0000000 0.4549580 0.1154360
v 0.0000000 0.0375340 0.7689480
v 0.0000000 0.7743560 0.4749640
v 0.0000000 0.4566300 0.1162480
v 0.0000000 0.9491430 0.6715140
v 0.0000000 0.0381340 0.7653450
v 0.0000000 0.4575460 0.1181860
v 0.0000000 0.7745510 0.4714460
v 0.0000000 0.7915920 0.4137150
v 0.0000000 0.7725530 0.7011530
v 0.0000000 0.0386870 0.7626350
v 0.0000000 0.7951100 0.4092820
v 0.0000000 0.0391810 0.7616560
v 0.0000000 0.0393440 0.7602180
v 0.0000000 0.0392820 0.7594410
v 0.0000000 0.7807570 0.6949080
v 0.0000000 0.7963880 0.4034590
v 0.0000000 0.0404010 0.7566680
v 0.0000000 0.7772580 0.6975100
v 0.0000000 0.9552090 0.6662480
v 0.0000000 0.7997990 0.3989170
v 0.0000000 0.7999680 0.3970070
v 0.0000000 0.0404870 0.7516240
v 0.0000000 0.0408270 0.7504730
v 0.0000000 0.1856700 0.6853350
v 0.0000000 0.7761390 0.4653940
v 0.0000000 0.9635800 0.6634210
v 0.0000000 0.4910800 0.1440590
v 0.0000000 0.4712700 0.1294930
v 0.0000000 0.4727620 0.1300760
v 0.0000000 0.9718660 0.6652820
v 0.0000000 0.1781720 0.6810790
v 0.0000000 0.7802960 0.4482030
v 0.0000000 0.1301800 0.1470890
v 0.0000000 0.1714480 0.6775970
v 0.0000000 0.7791380 0.4542460
v 0.0000000 0.1696600 0.6768340
v 0.0000000 0.7807420 0.4456450
v 0.0000000 0.1636830 0.6744780
v 0.0000000 0.7816300 0.4437810
v 0.0000000 0.4874930 0.1404860
v 0.0000000 0.7822910 0.4420490
v 0.0000000 0.1668550 0.6754370
v 0.0000000 0.7829720 0.4386170
v 0.0000000 0.7838160 0.4363770
v 0.0000000 0.7851080 0.4339030
v 0.0000000 0.1102310 0.1198010
v 0.0000000 0.7858240 0.4308800
v 0.0000000 0.1106090 0.1171910
v 0.0000000 0.7882480 0.4257530
v 0.0000000 0.7868380 0.4271310
v 0.0000000 0.1117120 0.1113150
v 0.0000000 0.1126610 0.1104710
v 0.0000000 0.4979900 0.1514130
v 0.0000000 0.5000300 0.1518150
v 0.0000000 0.4622270 0.1231280
v 0.0000000 0.1241020 0.1417900
v 0.0000000 0.1226210 0.1391070
v 0.0000000 0.1202640 0.1366230
v 0.0000000 0.4688440 0.1297770
v 0.0000000 0.7778000 0.4559690
v 0.0000000 0.7717100 0.4784430
v 0.0000000 0.7726520 0.4743420
v 0.0000000 0.7775010 0.6924180
v 0.0000000 0.1149080 0.1310450
v 0.0000000 0.7735170 0.4729780
v 0.0000000 0.7805160 0.6926820
v 0.0000000 0.7732290 0.4696480
v 0.0000000 0.7595640 0.7135420
v 0.0000000 0.7769160 0.4605690
v 0.0000000 0.5215420 0.1698360
v 0.0000000 0.4748500 0.1322160
v 0.0000000 0.4490300 0.1034420
v 0.0000000 0.4486180 0.1042870
v 0.0000000 0.1119000 0.1261550
v 0.0000000 0.7614320 0.7087340
v 0.0000000 0.4759400 0.1339950
v 0.0000000 0.4466550 0.1064520
v 0.0000000 0.5282040 0.1720720
v 0.0000000 0.7657590 0.4989130
v 0.0000000 0.7630530 0.5001600
v 0.0000000 0.4779780 0.1363950
v 0.0000000 0.1118900 0.1243200
v 0.0000000 0.1776210 0.6794240
v 0.0000000 0.7890250 0.4182650
v 0.0000000 0.7531390 0.7195590
v 0.0000000 0.7895150 0.4158020
v 0.0000000 0.4818390 0.1387000
v 0.0000000 0.4499530 0.1111920
v 0.0000000 0.4514770 0.1131810
v 0.0000000 0.4883870 0.1421780
v 0.0000000 0.5335180 0.1747670
v 0.0000000 0.4901970 0.1433780
v 0.0000000 0.5346110 0.1744170
v 0.0000000 0.7945910 0.4073450
v 0.0000000 0.7640550 0.4929090
v 0.0000000 0.7629450 0.4955840
v 0.0000000 0.9489160 0.6696050
v 0.0000000 0.7947310 0.4051050
v 0.0000000 0.4916060 0.1451220
v 0.0000000 0.9511320 0.6681270
v 0.0000000 0.7783980 0.4532580
v 0.0000000 0.7785350 0.4511630
v 0.0000000 0.7789460 0.4493430
v 0.0000000 0.7657350 0.4869160
v 0.0000000 0.9486240 0.6702900
v 0.0000000 0.4616570 0.0990340
v 0.0000000 0.7768480 0.4592140
v 0.0000000 0.9471610 0.6713170
v 0.0000000 0.7972600 0.3995870
v 0.0000000 0.4646930 0.1010470
v 0.0000000 0.1099240 0.1161780
v 0.0000000 0.1099060 0.1153390
v 0.0000000 0.9525280 0.6671730
v 0.0000000 0.1096190 0.1143890
v 0.0000000 0.4665610 0.1008760
v 0.0000000 0.4667230 0.1021230
v 0.0000000 0.1104440 0.1115330
v 0.0000000 0.9557290 0.6648640
v 0.0000000 0.1609000 0.6740070
v 0.0000000 0.9575720 0.6643770
v 0.0000000 0.1111510 0.1095520
v 0.0000000 0.1601550 0.6736540
v 0.0000000 0.9612250 0.6639370
v 0.0000000 0.7395650 0.7352900
v 0.0000000 0.4554420 0.1167970
v 0.0000000 0.9675550 0.6617110
v 0.0000000 0.9714690 0.6631550
v 0.0000000 0.9737780 0.6624070
v 0.0000000 0.7472400 0.7248060
v 0.0000000 0.9451890 0.6806420
v 0.0000000 0.7464810 0.7267270
v 0.0000000 0.9467220 0.6846620
v 0.0000000 0.7846380 0.6906410
v 0.0000000 0.0345890 0.7799430
v 0.0000000 0.7835850 0.6903030
v 0.0000000 0.0367300 0.7743360
v 0.0000000 0.0371750 0.7721570
v 0.0000000 0.7838790 0.4344150
v 0.0000000 0.0383790 0.7679580
v 0.0000000 0.7857800 0.4292720
v 0.0000000 0.0395920 0.7631310
v 0.0000000 0.0398990 0.7609770
v 0.0000000 0.7864760 0.4238000
v 0.0000000 0.0418450 0.7523320
v 0.0000000 0.1852610 0.6844720
v 0.0000000 0.1824530 0.6835670
v 0.0000000 0.5108030 0.1592920
v 0.0000000 0.5132410 0.1611020
v 0.0000000 0.5152330 0.1623660
v 0.0000000 0.7687840 0.7033990
v 0.0000000 0.4172980 0.1062320
v 0.0000000 0.4149860 0.1059630
v 0.0000000 0.4160870 0.1050870
v 0.0000000 0.7619710 0.4982510
v 0.0000000 0.7625150 0.4964390
v 0.0000000 0.7700380 0.6999700
v 0.0000000 0.4153210 0.1070580
v 0.0000000 0.7736480 0.6987770
v 0.0000000 0.7773810 0.4463800
v 0.0000000 0.7796540 0.4442810
v 0.0000000 0.4135060 0.1095450
v 0.0000000 0.4170890 0.1085360
v 0.0000000 0.4180240 0.1073980
v 0.0000000 0.4459070 0.1077760
v 0.0000000 0.7750240 0.6972310
v 0.0000000 0.7796480 0.4414650
v 0.0000000 0.4469810 0.1032200
v 0.0000000 0.7841560 0.4321400
v 0.0000000 0.4467440 0.1088400
v 0.0000000 0.7826190 0.6895670
v 0.0000000 0.7761460 0.6942820
v 0.0000000 0.4489070 0.1123270
v 0.0000000 0.7588760 0.7111780
v 0.0000000 0.7864980 0.4249870
v 0.0000000 0.4528840 0.1153210
v 0.0000000 0.7873760 0.4217350
v 0.0000000 0.7643030 0.4903000
v 0.0000000 0.7656230 0.7059640
v 0.0000000 0.4911250 0.1483380
v 0.0000000 0.5246700 0.1717610
v 0.0000000 0.7648660 0.4874390
v 0.0000000 0.4671930 0.1287500
v 0.0000000 0.5258290 0.1727190
v 0.0000000 0.4638570 0.0996000
v 0.0000000 0.7547930 0.7166460
v 0.0000000 0.4198660 0.1050320
v 0.0000000 0.4203890 0.1059820
v 0.0000000 0.4935560 0.1494420
v 0.0000000 0.4207520 0.1040780
v 0.0000000 0.4217020 0.1049690
v 0.0000000 0.5292750 0.1744260
v 0.0000000 0.7711550 0.4762270
v 0.0000000 0.4222930 0.1039790
v 0.0000000 0.7696050 0.4800710
v 0.0000000 0.7705600 0.4815130
v 0.0000000 0.7696060 0.4832200
v 0.0000000 0.4226980 0.1050390
v 0.0000000 0.7915140 0.4124120
v 0.0000000 0.5308500 0.1745190
v 0.0000000 0.4228480 0.1058290
v 0.0000000 0.4220600 0.1065660
v 0.0000000 0.7929170 0.4098280
v 0.0000000 0.4191610 0.1091870
v 0.0000000 0.7722900 0.4713760
v 0.0000000 0.4194930 0.1076380
v 0.0000000 0.5010420 0.1550370
v 0.0000000 0.7854320 0.6881770
v 0.0000000 0.7888540 0.6884290
v 0.0000000 0.7733040 0.4669650
v 0.0000000 0.4542850 0.1187640
v 0.0000000 0.4179530 0.1109720
v 0.0000000 0.7966180 0.4025950
v 0.0000000 0.5048210 0.1574330
v 0.0000000 0.9489840 0.6685500
v 0.0000000 0.7726280 0.4616440
v 0.0000000 0.7751280 0.4608100
v 0.0000000 0.4591760 0.1209400
v 0.0000000 0.4202610 0.1115250
v 0.0000000 0.8025040 0.3921740
v 0.0000000 0.1243880 0.1442000
v 0.0000000 0.5152470 0.1652490
v 0.0000000 0.9544500 0.6652270
v 0.0000000 0.7402730 0.7376610
v 0.0000000 0.9639230 0.6611320
v 0.0000000 0.9655600 0.6611990
v 0.0000000 0.4240210 0.1039520
v 0.0000000 0.4262670 0.1047510
v 0.0000000 0.4246460 0.1068700
v 0.0000000 0.1227660 0.1416300
v 0.0000000 0.9711690 0.6606520
v 0.0000000 0.7435060 0.7290460
v 0.0000000 0.4244140 0.1099050
v 0.0000000 0.4192110 0.1117520
v 0.0000000 0.4805140 0.1378480
v 0.0000000 0.7496000 0.7222660
v 0.0000000 0.9456520 0.6741210
v 0.0000000 0.4844460 0.1396750
v 0.0000000 0.4847490 0.1405590
v 0.0000000 0.9444720 0.6792830
v 0.0000000 0.1146960 0.1295940
v 0.0000000 0.9444650 0.6823320
v 0.0000000 0.9455500 0.6837200
v 0.0000000 0.1805320 0.6814070
v 0.0000000 0.0348140 0.7813450
v 0.0000000 0.0357880 0.7801240
v 0.0000000 0.1752990 0.6786460
v 0.0000000 0.0367940 0.7770180
v 0.0000000 0.1724840 0.6770040
v 0.0000000 0.0373650 0.7760300
v 0.0000000 0.1714410 0.6764470
v 0.0000000 0.0376100 0.7748510
v 0.0000000 0.1703760 0.6754350
v 0.0000000 0.1685780 0.6750870
v 0.0000000 0.0380270 0.7721570
v 0.0000000 0.1675970 0.6748550
v 0.0000000 0.1654630 0.6745350
v 0.0000000 0.0404390 0.7654120
v 0.0000000 0.1104400 0.1102400
v 0.0000000 0.0414040 0.7627620
v 0.0000000 0.0414000 0.7581250
v 0.0000000 0.0419460 0.7556770
v 0.0000000 0.0411340 0.7550840
v 0.0000000 0.1841760 0.6825720
v 0.0000000 0.7778660 0.4487680
v 0.0000000 0.7763210 0.4579450
v 0.0000000 0.4255430 0.1029870
v 0.0000000 0.4220810 0.1026160
v 0.0000000 0.7689450 0.4770500
v 0.0000000 0.0420200 0.7512150
v 0.0000000 0.7697810 0.4739140
v 0.0000000 0.4297820 0.1036310
v 0.0000000 0.7711740 0.4724260
v 0.0000000 0.7406450 0.7329770
v 0.0000000 0.7406940 0.7314090
v 0.0000000 0.9466030 0.6698360
v 0.0000000 0.9462840 0.6708480
v 0.0000000 0.1830800 0.6814800
v 0.0000000 0.4268690 0.1061070
v 0.0000000 0.7413640 0.7305590
v 0.0000000 0.9447840 0.6714540
v 0.0000000 0.9451750 0.6721720
v 0.0000000 0.7449260 0.7271140
v 0.0000000 0.4432480 0.1090440
v 0.0000000 0.4434510 0.1077680
v 0.0000000 0.4445630 0.1088030
v 0.0000000 0.4127830 0.1046540
v 0.0000000 0.4151390 0.1043140
v 0.0000000 0.1213560 0.1403800
v 0.0000000 0.4462450 0.1117080
v 0.0000000 0.4172290 0.1035350
v 0.0000000 0.4211030 0.1122730
v 0.0000000 0.4239610 0.1115610
v 0.0000000 0.7509160 0.7195350
v 0.0000000 0.9573580 0.6631000
v 0.0000000 0.4260850 0.1075700
v 0.0000000 0.4138370 0.1065470
v 0.0000000 0.9494690 0.6664790
v 0.0000000 0.4129060 0.1084440
v 0.0000000 0.7838770 0.6879070
v 0.0000000 0.4262320 0.1083890
v 0.0000000 0.4263010 0.1108570
v 0.0000000 0.5092350 0.1616370
v 0.0000000 0.4305710 0.1067830
v 0.0000000 0.5127080 0.1631990
v 0.0000000 0.9597340 0.6621040
v 0.0000000 0.4159990 0.1119820
v 0.0000000 0.5182460 0.1665080
v 0.0000000 0.5196880 0.1694620
v 0.0000000 0.4196040 0.1035360
v 0.0000000 0.4329790 0.1063460
v 0.0000000 0.4304580 0.1080600
v 0.0000000 0.5235580 0.1715230
v 0.0000000 0.4287710 0.1094630
v 0.0000000 0.1750610 0.6774130
v 0.0000000 0.4281730 0.1109150
v 0.0000000 0.1265520 0.1465440
v 0.0000000 0.1735260 0.6751670
v 0.0000000 0.4329110 0.1101590
v 0.0000000 0.4853060 0.1412950
v 0.0000000 0.4336100 0.1076530
v 0.0000000 0.7887230 0.4164560
v 0.0000000 0.7566030 0.7128490
v 0.0000000 0.4337420 0.1087300
v 0.0000000 0.4311450 0.1113100
v 0.0000000 0.1684330 0.6744140
v 0.0000000 0.1674930 0.6740750
v 0.0000000 0.1652290 0.6735730
v 0.0000000 0.4121540 0.1110550
v 0.0000000 0.4130220 0.1132030
v 0.0000000 0.4886390 0.1453430
v 0.0000000 0.4901520 0.1461800
v 0.0000000 0.1636850 0.6731500
v 0.0000000 0.9434260 0.6777650
v 0.0000000 0.7771140 0.4529330
v 0.0000000 0.7669160 0.7030150
v 0.0000000 0.7928590 0.4058890
v 0.0000000 0.9435630 0.6794980
v 0.0000000 0.1084240 0.1238920
v 0.0000000 0.7763180 0.4488020
v 0.0000000 0.0348320 0.7830590
v 0.0000000 0.7761300 0.4557490
v 0.0000000 0.1080390 0.1175030
v 0.0000000 0.7949270 0.4007200
v 0.0000000 0.4191990 0.1129310
v 0.0000000 0.1068030 0.1156880
v 0.0000000 0.7975140 0.3981310
v 0.0000000 0.0370190 0.7780310
v 0.0000000 0.7980400 0.3967710
v 0.0000000 0.4483540 0.1143360
v 0.0000000 0.4207880 0.1134200
v 0.0000000 0.1619470 0.6724590
v 0.0000000 0.4216880 0.1133750
v 0.0000000 0.7998580 0.3935280
v 0.0000000 0.1607330 0.6723840
v 0.0000000 0.7793380 0.4399730
v 0.0000000 0.5280090 0.1738100
v 0.0000000 0.7810970 0.4363310
v 0.0000000 0.7809420 0.4385980
v 0.0000000 0.1087820 0.1116930
v 0.0000000 0.1102890 0.1084650
v 0.0000000 0.0389780 0.7712960
v 0.0000000 0.4357070 0.1065560
v 0.0000000 0.4344290 0.1049010
v 0.0000000 0.8044930 0.3898710
v 0.0000000 0.4372950 0.1079000
v 0.0000000 0.0416460 0.7609200
v 0.0000000 0.4336330 0.1115900
v 0.0000000 0.4526160 0.1162490
v 0.0000000 0.4369340 0.1108910
v 0.0000000 0.7627160 0.4925880
v 0.0000000 0.4405270 0.1080780
v 0.0000000 0.4400590 0.1066480
v 0.0000000 0.4404920 0.1094090
v 0.0000000 0.4655060 0.0977160
v 0.0000000 0.7616520 0.5017490
v 0.0000000 0.7607200 0.5004520
v 0.0000000 0.4680690 0.0989530
v 0.0000000 0.7689420 0.4850090
v 0.0000000 0.7684990 0.4809950
v 0.0000000 0.4429140 0.1061660
v 0.0000000 0.4445590 0.1067970
v 0.0000000 0.4439240 0.1046310
v 0.0000000 0.4457890 0.1030320
v 0.0000000 0.4694800 0.1309090
v 0.0000000 0.4022370 0.1098860
v 0.0000000 0.4062770 0.1083770
v 0.0000000 0.4041740 0.1103350
v 0.0000000 0.4237400 0.1010460
v 0.0000000 0.4256250 0.1018540
v 0.0000000 0.4082380 0.1077290
v 0.0000000 0.4079400 0.1103910
v 0.0000000 0.4980140 0.1544570
v 0.0000000 0.9474640 0.6688860
v 0.0000000 0.7709150 0.4701870
v 0.0000000 0.4096900 0.1079320
v 0.0000000 0.4298910 0.1019110
v 0.0000000 0.4103950 0.1091420
v 0.0000000 0.9553510 0.6634460
v 0.0000000 0.4430250 0.1110070
v 0.0000000 0.4417730 0.1100910
v 0.0000000 0.7421740 0.7289310
v 0.0000000 0.4443840 0.1117230
v 0.0000000 0.7725640 0.4643860
v 0.0000000 0.4404310 0.1120680
v 0.0000000 0.4096900 0.1059820
v 0.0000000 0.7481920 0.7223400
v 0.0000000 0.4312190 0.1024540
v 0.0000000 0.0443650 0.7543900
v 0.0000000 0.0429860 0.7505180
v 0.0000000 0.0413290 0.7495830
v 0.0000000 0.7746420 0.4596280
v 0.0000000 0.7753720 0.4588780
v 0.0000000 0.0432480 0.7492490
v 0.0000000 0.4715800 0.1328810
v 0.0000000 0.1858230 0.6828220
v 0.0000000 0.4268670 0.1129690
v 0.0000000 0.4284210 0.1128610
v 0.0000000 0.4016060 0.1090110
v 0.0000000 0.4008380 0.1115230
v 0.0000000 0.3996480 0.1114040
v 0.0000000 0.4471370 0.1137910
v 0.0000000 0.4311220 0.1125150
v 0.0000000 0.7722130 0.6959560
v 0.0000000 0.4110530 0.1143150
v 0.0000000 0.4043070 0.1117280
v 0.0000000 0.4146780 0.1138250
v 0.0000000 0.3995520 0.1126960
v 0.0000000 0.4010600 0.1127820
v 0.0000000 0.4815310 0.1403570
v 0.0000000 0.4013710 0.1137800
v 0.0000000 0.3996200 0.1137640
v 0.0000000 0.1189500 0.1389890
v 0.0000000 0.4043340 0.1126170
v 0.0000000 0.4866360 0.1423720
v 0.0000000 0.1172050 0.1354680
v 0.0000000 0.4007460 0.1153560
v 0.0000000 0.4170910 0.1144790
v 0.0000000 0.7603160 0.4971310
v 0.0000000 0.4025290 0.1151410
v 0.0000000 0.4019630 0.1166450
v 0.0000000 0.4008030 0.1167850
v 0.0000000 0.4194120 0.1139580
v 0.0000000 0.4900040 0.1482680
v 0.0000000 0.7624530 0.4900160
v 0.0000000 0.7630610 0.4885780
v 0.0000000 0.7745700 0.4534200
v 0.0000000 0.7640000 0.4834030
v 0.0000000 0.1120180 0.1299360
v 0.0000000 0.7648650 0.4832790
v 0.0000000 0.4202940 0.1146880
v 0.0000000 0.7662390 0.4828150
v 0.0000000 0.4221430 0.1145890
v 0.0000000 0.1108010 0.1277430
v 0.0000000 0.7672270 0.4851300
v 0.0000000 0.4247950 0.1131790
v 0.0000000 0.7660450 0.4786230
v 0.0000000 0.7550810 0.7144280
v 0.0000000 0.1707700 0.6732660
v 0.0000000 0.7786240 0.4438980
v 0.0000000 0.4346230 0.1027980
v 0.0000000 0.4039830 0.1146790
v 0.0000000 0.4075800 0.1124470
v 0.0000000 0.4055050 0.1149750
v 0.0000000 0.7517570 0.7173680
v 0.0000000 0.1094040 0.1263290
v 0.0000000 0.4373360 0.1056160
v 0.0000000 0.4036570 0.1156860
v 0.0000000 0.1082130 0.1222460
v 0.0000000 0.1083450 0.1193320
v 0.0000000 0.4386290 0.1029610
v 0.0000000 0.7678280 0.4782220
v 0.0000000 0.5078500 0.1601410
v 0.0000000 0.4324470 0.1126210
v 0.0000000 0.7822910 0.4320440
v 0.0000000 0.5085210 0.1611180
v 0.0000000 0.7810840 0.4306150
v 0.0000000 0.7832880 0.4283210
v 0.0000000 0.7840390 0.4271760
v 0.0000000 0.7844710 0.4254640
v 0.0000000 0.1079110 0.1108620
v 0.0000000 0.5108400 0.1622060
v 0.0000000 0.5329040 0.1768690
v 0.0000000 0.9528530 0.6651940
v 0.0000000 0.1081740 0.1083750
v 0.0000000 0.5112710 0.1641600
v 0.0000000 0.4044600 0.1168870
v 0.0000000 0.9614060 0.6613840
v 0.0000000 0.4027990 0.1171680
v 0.0000000 0.5341680 0.1781240
v 0.0000000 0.7876620 0.6877860
v 0.0000000 0.7888270 0.6847290
v 0.0000000 0.4076240 0.1159910
v 0.0000000 0.4560820 0.1215500
v 0.0000000 0.4350240 0.1130760
v 0.0000000 0.5183220 0.1696240
v 0.0000000 0.4366680 0.1120030
v 0.0000000 0.4104440 0.1110040
v 0.0000000 0.4099310 0.1128580
v 0.0000000 0.9738430 0.6601540
v 0.0000000 0.9751650 0.6650830
v 0.0000000 0.9770620 0.6605560
v 0.0000000 0.4402910 0.1028680
v 0.0000000 0.4616770 0.1266080
v 0.0000000 0.7872800 0.4185060
v 0.0000000 0.4419830 0.1034890
v 0.0000000 0.9428650 0.6759740
v 0.0000000 0.4646040 0.1292080
v 0.0000000 0.4390410 0.1110370
v 0.0000000 0.7888500 0.4142500
v 0.0000000 0.4116620 0.1027960
v 0.0000000 0.4141900 0.1033150
v 0.0000000 0.9431770 0.6806480
v 0.0000000 0.7908100 0.4104230
v 0.0000000 0.0348460 0.7851210
v 0.0000000 0.0359020 0.7824660
v 0.0000000 0.7913980 0.4084710
v 0.0000000 0.0370480 0.7796140
v 0.0000000 0.7507010 0.5303230
v 0.0000000 0.7495690 0.5292590
v 0.0000000 0.7517970 0.5280930
v 0.0000000 0.4475890 0.1017360
v 0.0000000 0.7510880 0.5260180
v 0.0000000 0.7935310 0.4026270
v 0.0000000 0.0379390 0.7779420
v 0.0000000 0.7601430 0.4991360
v 0.0000000 0.7520380 0.5253590
v 0.0000000 0.7511910 0.5231520
v 0.0000000 0.0382460 0.7763920
v 0.0000000 0.0386920 0.7749090
v 0.0000000 0.0394850 0.7734180
v 0.0000000 0.8004780 0.3922620
v 0.0000000 0.8014100 0.3894870
v 0.0000000 0.0403270 0.7688490
v 0.0000000 0.0423320 0.7650430
v 0.0000000 0.3998610 0.1096580
v 0.0000000 0.3992070 0.1083870
v 0.0000000 0.4013830 0.1072500
v 0.0000000 0.7882450 0.6847440
v 0.0000000 0.7856580 0.6863290
v 0.0000000 0.0425460 0.7595890
v 0.0000000 0.4039100 0.1078250
v 0.0000000 0.7490900 0.5330790
v 0.0000000 0.7481990 0.5321640
v 0.0000000 0.7855160 0.6853670
v 0.0000000 0.4441520 0.1015600
v 0.0000000 0.4459900 0.1017120
v 0.0000000 0.7598100 0.5019180
v 0.0000000 0.4056360 0.1064320
v 0.0000000 0.7608880 0.5026600
v 0.0000000 0.7841380 0.4239740
v 0.0000000 0.9441290 0.6709730
v 0.0000000 0.9452550 0.6701970
v 0.0000000 0.7850310 0.4208320
v 0.0000000 0.4070840 0.1057490
v 0.0000000 0.9459350 0.6680930
v 0.0000000 0.4104420 0.1030490
v 0.0000000 0.7698420 0.4716230
v 0.0000000 0.4087490 0.1045940
v 0.0000000 0.7502050 0.5257530
v 0.0000000 0.9545120 0.6631210
v 0.0000000 0.7719530 0.4664920
v 0.0000000 0.7506100 0.5233800
v 0.0000000 0.4430850 0.1128240
v 0.0000000 0.4269780 0.1004320
v 0.0000000 0.9565530 0.6612350
v 0.0000000 0.4300190 0.1004540
v 0.0000000 0.5031840 0.1578110
v 0.0000000 0.9499260 0.6651030
v 0.0000000 0.4321130 0.1007640
v 0.0000000 0.3972410 0.1125240
v 0.0000000 0.3951220 0.1126330
v 0.0000000 0.3952830 0.1117740
v 0.0000000 0.4322130 0.1142130
v 0.0000000 0.3971540 0.1145640
v 0.0000000 0.3958860 0.1107840
v 0.0000000 0.4345100 0.1140980
v 0.0000000 0.4332070 0.1008340
v 0.0000000 0.9660060 0.6596000
v 0.0000000 0.4730660 0.1372640
v 0.0000000 0.4369440 0.1139480
v 0.0000000 0.9676300 0.6597610
v 0.0000000 0.4780520 0.1385020
v 0.0000000 0.4380040 0.1140670
v 0.0000000 0.3971530 0.1095900
v 0.0000000 0.4127160 0.1159430
v 0.0000000 0.4801580 0.1394840
v 0.0000000 0.4147320 0.1160340
v 0.0000000 0.5137960 0.1677820
v 0.0000000 0.4852260 0.1423050
v 0.0000000 0.7597070 0.4943580
v 0.0000000 0.4873080 0.1454750
v 0.0000000 0.7605550 0.4922340
v 0.0000000 0.3989270 0.1168090
v 0.0000000 0.9432130 0.6727190
v 0.0000000 0.3976420 0.1170530
v 0.0000000 0.4219390 0.1159580
v 0.0000000 0.4197710 0.1164430
v 0.0000000 0.3996170 0.1184200
v 0.0000000 0.4243360 0.1143780
v 0.0000000 0.9420010 0.6769340
v 0.0000000 0.9421660 0.6785480
v 0.0000000 0.5221530 0.1757740
v 0.0000000 0.7629760 0.4844640
v 0.0000000 0.4017540 0.1187120
v 0.0000000 0.0359620 0.7838180
v 0.0000000 0.7893920 0.4125540
v 0.0000000 0.0379550 0.7807140
v 0.0000000 0.7893720 0.4112700
v 0.0000000 0.7751020 0.4564370
v 0.0000000 0.7651830 0.4786610
v 0.0000000 0.4275330 0.1143130
v 0.0000000 0.0386490 0.7774860
v 0.0000000 0.7760420 0.4475720
v 0.0000000 0.4042530 0.1183310
v 0.0000000 0.4091770 0.1170940
v 0.0000000 0.0415430 0.7669990
v 0.0000000 0.7953970 0.3988140
v 0.0000000 0.4368420 0.1016230
v 0.0000000 0.7973950 0.3957900
v 0.0000000 0.4594220 0.1239270
v 0.0000000 0.0456650 0.7529640
v 0.0000000 0.0436380 0.7517350
v 0.0000000 0.1217210 0.1434800
v 0.0000000 0.7376860 0.7392020
v 0.0000000 0.7383760 0.7370560
v 0.0000000 0.7381160 0.7336360
v 0.0000000 0.7390840 0.7323610
v 0.0000000 0.1140130 0.1329600
v 0.0000000 0.7428890 0.7277410
v 0.0000000 0.7467420 0.7234000
v 0.0000000 0.7487390 0.7204660
v 0.0000000 0.7450390 0.7236090
v 0.0000000 0.7448560 0.7258680
v 0.0000000 0.1784930 0.6773890
v 0.0000000 0.1803800 0.6786700
v 0.0000000 0.1812980 0.6793130
v 0.0000000 0.1752440 0.6748230
v 0.0000000 0.1667580 0.6717030
v 0.0000000 0.1649910 0.6714530
v 0.0000000 0.7801220 0.6891350
v 0.0000000 0.1726680 0.6733030
v 0.0000000 0.7748000 0.6942060
v 0.0000000 0.1073790 0.1214590
v 0.0000000 0.1071820 0.1190060
v 0.0000000 0.1052060 0.1160400
v 0.0000000 0.1059670 0.1177550
v 0.0000000 0.1061540 0.1135030
v 0.0000000 0.1068520 0.1120800
v 0.0000000 0.1598950 0.6704250
v 0.0000000 0.1607710 0.6703450
v 0.0000000 0.1619660 0.6705860
v 0.0000000 0.7534760 0.7155870
v 0.0000000 0.5255170 0.1750390
v 0.0000000 0.5289180 0.1766110
v 0.0000000 0.4410300 0.1152200
v 0.0000000 0.7989080 0.3915910
v 0.0000000 0.3964820 0.1089840
v 0.0000000 0.3994720 0.1069780
v 0.0000000 0.5310110 0.1777940
v 0.0000000 0.5326990 0.1791890
v 0.0000000 0.0441010 0.7574850
v 0.0000000 0.5334760 0.1784480
v 0.0000000 0.4424330 0.1010700
v 0.0000000 0.0447090 0.7552850
v 0.0000000 0.7561290 0.5038680
v 0.0000000 0.7588020 0.5035550
v 0.0000000 0.7575760 0.5049630
v 0.0000000 0.7468800 0.5319290
v 0.0000000 0.4012750 0.1059600
v 0.0000000 0.4683420 0.1361850
v 0.0000000 0.4027740 0.1060940
v 0.0000000 0.7486750 0.5277570
v 0.0000000 0.7841850 0.4228470
v 0.0000000 0.7583450 0.5004330
v 0.0000000 0.0451520 0.7500260
v 0.0000000 0.7664850 0.4744630
v 0.0000000 0.7672810 0.4732330
v 0.0000000 0.0426840 0.7475550
v 0.0000000 0.0442660 0.7472720
v 0.0000000 0.7379430 0.7327240
v 0.0000000 0.4233160 0.1005960
v 0.0000000 0.4270640 0.0994060
v 0.0000000 0.9434570 0.6717410
v 0.0000000 0.4054990 0.1047440
v 0.0000000 0.7578160 0.4999450
v 0.0000000 0.1846270 0.6811520
v 0.0000000 0.7429940 0.7253710
v 0.0000000 0.7404170 0.7290940
v 0.0000000 0.1233760 0.1458540
v 0.0000000 0.4940880 0.1517470
v 0.0000000 0.1221980 0.1450350
v 0.0000000 0.9438170 0.6681500
v 0.0000000 0.7695810 0.4699980
v 0.0000000 0.4081990 0.1035980
v 0.0000000 0.4957170 0.1541850
v 0.0000000 0.4284740 0.0993210
v 0.0000000 0.7416250 0.7279960
v 0.0000000 0.9465300 0.6669380
v 0.0000000 0.7459820 0.7216610
v 0.0000000 0.1192500 0.1411030
v 0.0000000 0.4439050 0.1148920
v 0.0000000 0.7457650 0.5360260
v 0.0000000 0.7460700 0.5347620
v 0.0000000 0.7474360 0.5352070
v 0.0000000 0.4342530 0.0987840
v 0.0000000 0.4453370 0.1170100
v 0.0000000 0.7470610 0.5364840
v 0.0000000 0.4341550 0.1158680
v 0.0000000 0.4324680 0.1152020
v 0.0000000 0.4370110 0.1150450
v 0.0000000 0.1156730 0.1358940
v 0.0000000 0.3948580 0.1104950
v 0.0000000 0.4111360 0.1176260
v 0.0000000 0.3942140 0.1117240
v 0.0000000 0.3938320 0.1129470
v 0.0000000 0.4388420 0.1164330
v 0.0000000 0.3951130 0.1133120
v 0.0000000 0.9624000 0.6593670
v 0.0000000 0.4156480 0.1166070
v 0.0000000 0.4754010 0.1393700
v 0.0000000 0.4479410 0.1166160
v 0.0000000 0.9646170 0.6584640
v 0.0000000 0.4495860 0.1172400
v 0.0000000 0.4988920 0.1562870
v 0.0000000 0.9711650 0.6592030
v 0.0000000 0.4830080 0.1417800
v 0.0000000 0.4251970 0.1156510
v 0.0000000 0.4839610 0.1423950
v 0.0000000 0.1770240 0.6759330
v 0.0000000 0.4856880 0.1440590
v 0.0000000 0.9750030 0.6594700
v 0.0000000 0.1697820 0.6722870
v 0.0000000 0.7618940 0.4879670
v 0.0000000 0.5041110 0.1591000
v 0.0000000 0.5056390 0.1602830
v 0.0000000 0.4293170 0.1154010
v 0.0000000 0.4871500 0.1489380
v 0.0000000 0.9420180 0.6756530
v 0.0000000 0.7639400 0.4812560
v 0.0000000 0.0354410 0.7868980
v 0.0000000 0.0345760 0.7874210
v 0.0000000 0.0361930 0.7860830
v 0.0000000 0.1094120 0.1273940
v 0.0000000 0.5126320 0.1661360
v 0.0000000 0.5113190 0.1653800
v 0.0000000 0.7751270 0.4509710
v 0.0000000 0.0374600 0.7827140
v 0.0000000 0.7488300 0.7195290
v 0.0000000 0.3943690 0.1140720
v 0.0000000 0.7761450 0.4457360
v 0.0000000 0.7772320 0.4433910
v 0.0000000 0.3961130 0.1177020
v 0.0000000 0.4532040 0.1207280
v 0.0000000 0.7787150 0.4378200
v 0.0000000 0.3978860 0.1181150
v 0.0000000 0.7853850 0.4182070
v 0.0000000 0.7874260 0.4151450
v 0.0000000 0.3981530 0.1190430
v 0.0000000 0.3998060 0.1197820
v 0.0000000 0.4009840 0.1199700
v 0.0000000 0.7776260 0.6907430
v 0.0000000 0.4066620 0.1186490
v 0.0000000 0.7901860 0.4044650
v 0.0000000 0.4039730 0.1195210
v 0.0000000 0.7954960 0.3972910
v 0.0000000 0.7975320 0.3913410
v 0.0000000 0.7606360 0.7065410
v 0.0000000 0.7661470 0.7004540
v 0.0000000 0.7637640 0.7041760
v 0.0000000 0.7579230 0.7094700
v 0.0000000 0.0406990 0.7756270
v 0.0000000 0.0413730 0.7724430
v 0.0000000 0.0415890 0.7700020
v 0.0000000 0.0434430 0.7624300
v 0.0000000 0.9432900 0.6707760
v 0.0000000 0.9433550 0.6691450
v 0.0000000 0.7476760 0.7206830
v 0.0000000 0.7471300 0.5264550
v 0.0000000 0.7723530 0.4603000
v 0.0000000 0.7474870 0.5225190
v 0.0000000 0.7499270 0.5200100
v 0.0000000 0.7509460 0.5193850
v 0.0000000 0.3974080 0.1070120
v 0.0000000 0.3951940 0.1087380
v 0.0000000 0.5006230 0.1586100
v 0.0000000 0.7677220 0.6984240
v 0.0000000 0.7693130 0.6967770
v 0.0000000 0.3992190 0.1059430
v 0.0000000 0.9525410 0.6632510
v 0.0000000 0.4319640 0.0986010
v 0.0000000 0.7435680 0.5474860
v 0.0000000 0.7437940 0.5455100
v 0.0000000 0.7447970 0.5458440
v 0.0000000 0.0431590 0.7459890
v 0.0000000 0.0463250 0.7440740
v 0.0000000 0.1829470 0.6780000
v 0.0000000 0.4150740 0.1182850
v 0.0000000 0.7444040 0.5438360
v 0.0000000 0.4028290 0.1045920
v 0.0000000 0.4797300 0.1404970
v 0.0000000 0.4778630 0.1404670
v 0.0000000 0.7733710 0.6917250
v 0.0000000 0.4117390 0.1188670
v 0.0000000 0.5099270 0.1656820
v 0.0000000 0.4043540 0.1035180
v 0.0000000 0.4058110 0.1031620
v 0.0000000 0.9590370 0.6590610
v 0.0000000 0.7549550 0.7122480
v 0.0000000 0.7560620 0.7105160
v 0.0000000 0.4202760 0.1176950
v 0.0000000 0.7446440 0.5378740
v 0.0000000 0.7463030 0.5387170
v 0.0000000 0.5165170 0.1701830
v 0.0000000 0.4898550 0.1495910
v 0.0000000 0.4923490 0.1516180
v 0.0000000 0.9678950 0.6569920
v 0.0000000 0.4222190 0.1188770
v 0.0000000 0.4245860 0.1180310
v 0.0000000 0.3930490 0.1113770
v 0.0000000 0.3929840 0.1124500
v 0.0000000 0.9738330 0.6584000
v 0.0000000 0.4277980 0.1174130
v 0.0000000 0.7841970 0.4197830
v 0.0000000 0.7513890 0.7161030
v 0.0000000 0.4320560 0.1169790
v 0.0000000 0.3918670 0.1147650
v 0.0000000 0.7497080 0.7178840
v 0.0000000 0.9764040 0.6569950
v 0.0000000 0.1168960 0.1389890
v 0.0000000 0.1249760 0.1496840
v 0.0000000 0.4371650 0.0996550
v 0.0000000 0.7873440 0.4133960
v 0.0000000 0.7744910 0.4482020
v 0.0000000 0.3942710 0.1171610
v 0.0000000 0.7747240 0.4471560
v 0.0000000 0.9411700 0.6748140
v 0.0000000 0.7745940 0.4459220
v 0.0000000 0.9409820 0.6760050
v 0.0000000 0.1139530 0.1363170
v 0.0000000 0.7878990 0.4083910
v 0.0000000 0.9405490 0.6772700
v 0.0000000 0.7898090 0.4057630
v 0.0000000 0.3952150 0.1187760
v 0.0000000 0.0354990 0.7892370
v 0.0000000 0.3966690 0.1196940
v 0.0000000 0.4389200 0.0997260
v 0.0000000 0.7905770 0.4024450
v 0.0000000 0.4405480 0.0992770
v 0.0000000 0.7926950 0.4006370
v 0.0000000 0.7798080 0.4346170
v 0.0000000 0.3981610 0.1202620
v 0.0000000 0.3993050 0.1207770
v 0.0000000 0.0393660 0.7802590
v 0.0000000 0.0399840 0.7794570
v 0.0000000 0.7818300 0.4291150
v 0.0000000 0.4016290 0.1209830
v 0.0000000 0.7966470 0.3942480
v 0.0000000 0.7829950 0.4245440
v 0.0000000 0.7556410 0.5028810
v 0.0000000 0.5332180 0.1800180
v 0.0000000 0.7894330 0.6843250
v 0.0000000 0.7887200 0.6825690
v 0.0000000 0.5338090 0.1803250
v 0.0000000 0.4079440 0.1198140
v 0.0000000 0.0452090 0.7354870
v 0.0000000 0.0440010 0.7341200
v 0.0000000 0.0471550 0.7339680
v 0.0000000 0.7372920 0.7374950
v 0.0000000 0.4049560 0.1206870
v 0.0000000 0.7354960 0.7356100
v 0.0000000 0.0441380 0.7635340
v 0.0000000 0.7374850 0.7344690
v 0.0000000 0.4381830 0.1185100
v 0.0000000 0.0452600 0.7323940
v 0.0000000 0.7421250 0.7256980
v 0.0000000 0.4492430 0.1192220
v 0.0000000 0.0457610 0.7514260
v 0.0000000 0.7402720 0.7281370
v 0.0000000 0.7466860 0.5298190
v 0.0000000 0.7610600 0.4859660
v 0.0000000 0.1044480 0.1185810
v 0.0000000 0.1040850 0.1210140
v 0.0000000 0.7629330 0.4819120
v 0.0000000 0.1043850 0.1143410
v 0.0000000 0.7638040 0.4777530
v 0.0000000 0.1065230 0.1095730
v 0.0000000 0.1635530 0.6694070
v 0.0000000 0.4546390 0.1236420
v 0.0000000 0.1051140 0.1118630
v 0.0000000 0.4578260 0.1248050
v 0.0000000 0.4619450 0.1297870
v 0.0000000 0.4666700 0.1339320
v 0.0000000 0.4652770 0.1316060
v 0.0000000 0.7676510 0.4712320
v 0.0000000 0.7697360 0.4665810
v 0.0000000 0.7685970 0.4678460
v 0.0000000 0.7711430 0.4644220
v 0.0000000 0.7716190 0.4620810
v 0.0000000 0.3930840 0.1094760
v 0.0000000 0.3898740 0.1109920
v 0.0000000 0.7473200 0.7195480
v 0.0000000 0.3896710 0.1127690
v 0.0000000 0.3913460 0.1133420
v 0.0000000 0.9422140 0.6710320
v 0.0000000 0.9416210 0.6714810
v 0.0000000 0.0462830 0.7499050
v 0.0000000 0.7422900 0.5513670
v 0.0000000 0.7422840 0.5497330
v 0.0000000 0.7433730 0.5495950
v 0.0000000 0.0463800 0.7463350
v 0.0000000 0.3953930 0.1073990
v 0.0000000 0.7419610 0.5473080
v 0.0000000 0.7496220 0.5176580
v 0.0000000 0.4432050 0.1177790
v 0.0000000 0.7430440 0.5433790
v 0.0000000 0.9531530 0.6611700
v 0.0000000 0.4466130 0.1180580
v 0.0000000 0.5042430 0.1617900
v 0.0000000 0.4798970 0.1417670
v 0.0000000 0.5056670 0.1625030
v 0.0000000 0.1208020 0.1470200
v 0.0000000 0.5074750 0.1644900
v 0.0000000 0.7728370 0.6938650
v 0.0000000 0.4824080 0.1430420
v 0.0000000 0.1185560 0.1428910
v 0.0000000 0.1192340 0.1455070
v 0.0000000 0.4502050 0.1206190
v 0.0000000 0.4835450 0.1437550
v 0.0000000 0.7429770 0.5372660
v 0.0000000 0.7449540 0.5340460
v 0.0000000 0.4490370 0.1227490
v 0.0000000 0.4844930 0.1440130
v 0.0000000 0.7447400 0.5308360
v 0.0000000 0.5103170 0.1670910
v 0.0000000 0.7746370 0.6895800
v 0.0000000 0.4844610 0.1466460
v 0.0000000 0.5121260 0.1683840
v 0.0000000 0.7590160 0.4895510
v 0.0000000 0.7575030 0.4920850
v 0.0000000 0.9663410 0.6566080
v 0.0000000 0.3918500 0.1182290
v 0.0000000 0.3936400 0.1192160
v 0.0000000 0.1114580 0.1330960
v 0.0000000 0.9713250 0.6572550
v 0.0000000 0.7724690 0.4558620
v 0.0000000 0.3952700 0.1202280
v 0.0000000 0.7610010 0.4822060
v 0.0000000 0.7731430 0.4545380
v 0.0000000 0.5206490 0.1746390
v 0.0000000 0.3966940 0.1208550
v 0.0000000 0.7855240 0.4167510
v 0.0000000 0.3976330 0.1214260
v 0.0000000 0.1096070 0.1319070
v 0.0000000 0.3986220 0.1231570
v 0.0000000 0.1084740 0.1300840
v 0.0000000 0.4001060 0.1216490
v 0.0000000 0.9410660 0.6726030
v 0.0000000 0.7738170 0.4501920
v 0.0000000 0.7878250 0.4104570
v 0.0000000 0.7641380 0.4758040
v 0.0000000 0.4114280 0.1202720
v 0.0000000 0.7513620 0.5180000
v 0.0000000 0.7518700 0.5143830
v 0.0000000 0.4034660 0.1227490
v 0.0000000 0.7751730 0.4442550
v 0.0000000 0.1677350 0.6689800
v 0.0000000 0.0367330 0.7876590
v 0.0000000 0.0388510 0.7852930
v 0.0000000 0.1659730 0.6695090
v 0.0000000 0.7637280 0.7015370
v 0.0000000 0.4585570 0.1269170
v 0.0000000 0.1734910 0.6704870
v 0.0000000 0.7465390 0.5279760
v 0.0000000 0.0392770 0.7811320
v 0.0000000 0.0394790 0.7829870
v 0.0000000 0.7936380 0.3990200
v 0.0000000 0.7797280 0.4329690
v 0.0000000 0.1064150 0.1290780
v 0.0000000 0.0414910 0.7777050
v 0.0000000 0.5258410 0.1778970
v 0.0000000 0.7949390 0.3951730
v 0.0000000 0.7801560 0.4259910
v 0.0000000 0.0441770 0.7692630
v 0.0000000 0.1051870 0.1235200
v 0.0000000 0.7828480 0.4203940
v 0.0000000 0.8003800 0.3880970
v 0.0000000 0.7361030 0.7387340
v 0.0000000 0.0464230 0.7583660
v 0.0000000 0.7378490 0.7314900
v 0.0000000 0.7639630 0.4743060
v 0.0000000 0.7391360 0.7298330
v 0.0000000 0.1067500 0.1073770
v 0.0000000 0.7395330 0.7286820
v 0.0000000 0.4970840 0.1592150
v 0.0000000 0.1630360 0.6684830
v 0.0000000 0.7412510 0.7264990
v 0.0000000 0.1084830 0.1075600
v 0.0000000 0.7651450 0.4724150
v 0.0000000 0.5292330 0.1792870
v 0.0000000 0.7667340 0.4688500
v 0.0000000 0.5302710 0.1815110
v 0.0000000 0.7869480 0.6822140
v 0.0000000 0.7836720 0.6835570
v 0.0000000 0.7800410 0.6861430
v 0.0000000 0.9457470 0.6664630
v 0.0000000 0.4263550 0.1187630
v 0.0000000 0.7528230 0.5122390
v 0.0000000 0.7523470 0.5114180
v 0.0000000 0.7530630 0.5097000
v 0.0000000 0.4366690 0.0983630
v 0.0000000 0.4389670 0.0982850
v 0.0000000 0.7551270 0.5061460
v 0.0000000 0.7550140 0.5009570
v 0.0000000 0.7559870 0.4991190
v 0.0000000 0.7575930 0.4959190
v 0.0000000 0.9470180 0.6651220
v 0.0000000 0.1206630 0.1489190
v 0.0000000 0.4728440 0.1398210
v 0.0000000 0.3909030 0.1090910
v 0.0000000 0.9489150 0.6628300
v 0.0000000 0.5064250 0.1636320
v 0.0000000 0.1184910 0.1472520
v 0.0000000 0.1171450 0.1444180
v 0.0000000 0.7607450 0.4843910
v 0.0000000 0.9551240 0.6595860
v 0.0000000 0.1151820 0.1409930
v 0.0000000 0.4833370 0.1461350
v 0.0000000 0.5142160 0.1706380
v 0.0000000 0.7610640 0.4799400
v 0.0000000 0.4850020 0.1482370
v 0.0000000 0.7405450 0.5490030
v 0.0000000 0.9618210 0.6576440
v 0.0000000 0.7418960 0.5449670
v 0.0000000 0.5156800 0.1727560
v 0.0000000 0.9647150 0.6567030
v 0.0000000 0.5179180 0.1736830
v 0.0000000 0.7442090 0.5419900
v 0.0000000 0.7446460 0.5405300
v 0.0000000 0.7426850 0.5402230
v 0.0000000 0.7430880 0.5381230
v 0.0000000 0.4533450 0.1242360
v 0.0000000 0.7825520 0.4195220
v 0.0000000 0.7481870 0.5174930
v 0.0000000 0.4556460 0.1255150
v 0.0000000 0.7854750 0.4154330
v 0.0000000 0.7618930 0.7019860
v 0.0000000 0.7493510 0.5162720
v 0.0000000 0.9743780 0.6561140
v 0.0000000 0.7503110 0.5133830
v 0.0000000 0.1121950 0.1381190
v 0.0000000 0.7434470 0.5318320
v 0.0000000 0.7425480 0.5349480
v 0.0000000 0.7574170 0.7077000
v 0.0000000 0.4592830 0.1288510
v 0.0000000 0.4147370 0.1208450
v 0.0000000 0.9397510 0.6739290
v 0.0000000 0.9400440 0.6754020
v 0.0000000 0.7708330 0.4572050
v 0.0000000 0.4186770 0.1215480
v 0.0000000 0.7517950 0.7132680
v 0.0000000 0.7502570 0.7157520
v 0.0000000 0.7482630 0.7178260
v 0.0000000 0.7890410 0.4051200
v 0.0000000 0.4216340 0.1212190
v 0.0000000 0.7521800 0.7115460
v 0.0000000 0.3936180 0.1218130
v 0.0000000 0.0471050 0.7415690
v 0.0000000 0.0443730 0.7420450
v 0.0000000 0.1812010 0.6761830
v 0.0000000 0.1796790 0.6754080
v 0.0000000 0.7915230 0.4000440
v 0.0000000 0.7748380 0.4422740
v 0.0000000 0.4001800 0.1244750
v 0.0000000 0.7755390 0.4400730
v 0.0000000 0.7940360 0.3967660
v 0.0000000 0.0474940 0.7352230
v 0.0000000 0.7773470 0.4376390
v 0.0000000 0.7656160 0.4703620
v 0.0000000 0.7382600 0.7295290
v 0.0000000 0.4294370 0.1193010
v 0.0000000 0.0483510 0.7331850
v 0.0000000 0.7680790 0.4662260
v 0.0000000 0.0482740 0.7317780
v 0.0000000 0.0420170 0.7743310
v 0.0000000 0.4081730 0.1228580
v 0.0000000 0.7978160 0.3892060
v 0.0000000 0.7789990 0.4292440
v 0.0000000 0.0430970 0.7712020
v 0.0000000 0.7515950 0.5100850
v 0.0000000 0.0444640 0.7664380
v 0.0000000 0.7341790 0.7358800
v 0.0000000 0.1063430 0.1271570
v 0.0000000 0.7351500 0.7341670
v 0.0000000 0.5274020 0.1804550
v 0.0000000 0.7698980 0.4622650
v 0.0000000 0.1053620 0.1255960
v 0.0000000 0.7353930 0.7325440
v 0.0000000 0.7713240 0.4606880
v 0.0000000 0.7536240 0.5073790
v 0.0000000 0.7541310 0.5050160
v 0.0000000 0.7457040 0.5248440
v 0.0000000 0.4699590 0.1367590
v 0.0000000 0.5323880 0.1821160
v 0.0000000 0.1029930 0.1163990
v 0.0000000 0.7432640 0.7216930
v 0.0000000 0.7420630 0.7235970
v 0.0000000 0.7812010 0.4230490
v 0.0000000 0.1018330 0.1126310
v 0.0000000 0.7820990 0.4215130
v 0.0000000 0.4948460 0.1567110
v 0.0000000 0.1641190 0.6677100
v 0.0000000 0.1613690 0.6680590
v 0.0000000 0.4359350 0.1193320
v 0.0000000 0.1601320 0.6687230
v 0.0000000 0.1048530 0.1082390
v 0.0000000 0.1031500 0.1116810
v 0.0000000 0.4418050 0.1192070
v 0.0000000 0.9439590 0.6669390
v 0.0000000 0.9422900 0.6696110
v 0.0000000 0.0454200 0.7600510
v 0.0000000 0.0461200 0.7617410
v 0.0000000 0.0468000 0.7554470
v 0.0000000 0.0465990 0.7541150
v 0.0000000 0.4473240 0.1213770
v 0.0000000 0.7751320 0.6864710
v 0.0000000 0.7699460 0.6932620
v 0.0000000 0.5080030 0.1671710
v 0.0000000 0.3895600 0.1147830
v 0.0000000 0.7565660 0.4904130
v 0.0000000 0.7712030 0.6899020
v 0.0000000 0.7559010 0.4947610
v 0.0000000 0.5085750 0.1693790
v 0.0000000 0.7592380 0.4874620
v 0.0000000 0.7585340 0.4852410
v 0.0000000 0.5121670 0.1699740
v 0.0000000 0.1138430 0.1425700
v 0.0000000 0.7598550 0.4834280
v 0.0000000 0.3900510 0.1190430
v 0.0000000 0.7603490 0.7036360
v 0.0000000 0.3931620 0.1066330
v 0.0000000 0.7400540 0.5523800
v 0.0000000 0.7466350 0.5199080
v 0.0000000 0.9442650 0.6646730
v 0.0000000 0.1121890 0.1406460
v 0.0000000 0.7615820 0.4775120
v 0.0000000 0.7625130 0.4764440
v 0.0000000 0.7836260 0.4174460
v 0.0000000 0.9512530 0.6625510
v 0.0000000 0.7395970 0.5473800
v 0.0000000 0.1095130 0.1361780
v 0.0000000 0.7489400 0.7158380
v 0.0000000 0.4795940 0.1443280
v 0.0000000 0.4500770 0.1238300
v 0.0000000 0.7836780 0.4136570
v 0.0000000 0.7851110 0.4118150
v 0.0000000 0.7410490 0.5415240
v 0.0000000 0.7653680 0.6979180
v 0.0000000 0.7475940 0.5161070
v 0.0000000 0.4549010 0.1261340
v 0.0000000 0.4817510 0.1467440
v 0.0000000 0.4568760 0.1273890
v 0.0000000 0.7422040 0.5368380
v 0.0000000 0.7349950 0.7317470
v 0.0000000 0.7352150 0.7309370
v 0.0000000 0.7364470 0.7303240
v 0.0000000 0.7852730 0.4100940
v 0.0000000 0.7381210 0.7286580
v 0.0000000 0.7873080 0.4065420
v 0.0000000 0.3909340 0.1209520
v 0.0000000 0.7386480 0.7273440
v 0.0000000 0.0451510 0.7376680
v 0.0000000 0.0470070 0.7397700
v 0.0000000 0.4923540 0.1547550
v 0.0000000 0.3943460 0.1232680
v 0.0000000 0.9403330 0.6711760
v 0.0000000 0.4246510 0.1209360
v 0.0000000 0.3955870 0.1238770
v 0.0000000 0.9393890 0.6746660
v 0.0000000 0.0355490 0.7920060
v 0.0000000 0.0351410 0.7911500
v 0.0000000 0.0361030 0.7908970
v 0.0000000 0.4641730 0.1340030
v 0.0000000 0.7924320 0.3978510
v 0.0000000 0.7723780 0.4532440
v 0.0000000 0.1703090 0.6697550
v 0.0000000 0.7628190 0.4740790
v 0.0000000 0.7727940 0.4471360
v 0.0000000 0.7719110 0.4514750
v 0.0000000 0.7639100 0.4717870
v 0.0000000 0.7938000 0.3930840
v 0.0000000 0.7740250 0.4453830
v 0.0000000 0.7954990 0.3916270
v 0.0000000 0.4057810 0.1253200
v 0.0000000 0.7739700 0.4442270
v 0.0000000 0.7961180 0.3892400
v 0.0000000 0.7656520 0.4685020
v 0.0000000 0.7520770 0.5067790
v 0.0000000 0.7665890 0.4671190
v 0.0000000 0.7757020 0.4383660
v 0.0000000 0.7536220 0.5022090
v 0.0000000 0.7879110 0.6809250
v 0.0000000 0.7676470 0.4645450
v 0.0000000 0.7838960 0.6802180
v 0.0000000 0.7397930 0.7256490
v 0.0000000 0.7687530 0.4598760
v 0.0000000 0.7554710 0.4973190
v 0.0000000 0.7697120 0.4581760
v 0.0000000 0.7460350 0.7197200
v 0.0000000 0.7470100 0.7180710
v 0.0000000 0.7811790 0.4242040
v 0.0000000 0.7458400 0.5237370
v 0.0000000 0.9427710 0.6683020
v 0.0000000 0.9413020 0.6698120
v 0.0000000 0.1035670 0.1100970
v 0.0000000 0.1599860 0.6670420
v 0.0000000 0.1052420 0.1066560
v 0.0000000 0.9598940 0.6577160
v 0.0000000 0.4435640 0.1196230
v 0.0000000 0.4997340 0.1614690
v 0.0000000 0.4985910 0.1613090
v 0.0000000 0.5014150 0.1613500
v 0.0000000 0.9680760 0.6541790
v 0.0000000 0.9690820 0.6557130
v 0.0000000 0.0371190 0.7892090
v 0.0000000 0.0421650 0.7771510
v 0.0000000 0.9802690 0.6548540
v 0.0000000 0.9773080 0.6543160
v 0.0000000 0.5016800 0.1642380
v 0.0000000 0.7402370 0.5557990
v 0.0000000 0.7385280 0.5541830
v 0.0000000 0.7437590 0.5291640
v 0.0000000 0.5041640 0.1632410
v 0.0000000 0.7439220 0.5283240
v 0.0000000 0.3878130 0.1123790
v 0.0000000 0.7448800 0.5264690
v 0.0000000 0.5051370 0.1663200
v 0.0000000 0.3876760 0.1138280
v 0.0000000 0.3872990 0.1151470
v 0.0000000 0.7453920 0.5215520
v 0.0000000 0.3888230 0.1154820
v 0.0000000 0.7453740 0.5179780
v 0.0000000 0.7573400 0.4882410
v 0.0000000 0.7476730 0.5151990
v 0.0000000 0.7478030 0.5131710
v 0.0000000 0.7588900 0.4805330
v 0.0000000 0.7561160 0.7074040
v 0.0000000 0.7604300 0.4776360
v 0.0000000 0.7620230 0.4748090
v 0.0000000 0.7504710 0.7133960
v 0.0000000 0.4532320 0.1259870
v 0.0000000 0.4768190 0.1436020
v 0.0000000 0.0485230 0.7389290
v 0.0000000 0.7400250 0.5441390
v 0.0000000 0.7625900 0.6987760
v 0.0000000 0.4557770 0.1301850
v 0.0000000 0.0490490 0.7354790
v 0.0000000 0.7678530 0.6945460
v 0.0000000 0.7839370 0.4161000
v 0.0000000 0.4624200 0.1326510
v 0.0000000 0.4116970 0.1229110
v 0.0000000 0.7417530 0.5383170
v 0.0000000 0.1722470 0.6699020
v 0.0000000 0.9522720 0.6602620
v 0.0000000 0.4845090 0.1502470
v 0.0000000 0.1066840 0.1321120
v 0.0000000 0.9549790 0.6576730
v 0.0000000 0.4872220 0.1522470
v 0.0000000 0.5194190 0.1768920
v 0.0000000 0.7647000 0.4684610
v 0.0000000 0.5234990 0.1789130
v 0.0000000 0.7711430 0.4550260
v 0.0000000 0.9564820 0.6575130
v 0.0000000 0.7893850 0.4022500
v 0.0000000 0.7882250 0.4039630
v 0.0000000 0.7656630 0.4670400
v 0.0000000 0.5247820 0.1809990
v 0.0000000 0.5261370 0.1807430
v 0.0000000 0.7498080 0.5086210
v 0.0000000 0.7473370 0.5112250
v 0.0000000 0.9616750 0.6543040
v 0.0000000 0.7719390 0.4482770
v 0.0000000 0.7670200 0.4626840
v 0.0000000 0.9637870 0.6552880
v 0.0000000 0.1014700 0.1200030
v 0.0000000 0.5333200 0.1836080
v 0.0000000 0.7728800 0.4457600
v 0.0000000 0.7884460 0.6792820
v 0.0000000 0.7932320 0.3956550
v 0.0000000 0.1005160 0.1143850
v 0.0000000 0.7516950 0.5045970
v 0.0000000 0.7862360 0.6799890
v 0.0000000 0.1003780 0.1130770
v 0.0000000 0.7732180 0.4423470
v 0.0000000 0.7530100 0.5010540
v 0.0000000 0.7969760 0.3874380
v 0.0000000 0.9705850 0.6541920
v 0.0000000 0.1658340 0.6673550
v 0.0000000 0.7766130 0.4359450
v 0.0000000 0.7536450 0.4986220
v 0.0000000 0.7339700 0.7382850
v 0.0000000 0.7331190 0.7402070
v 0.0000000 0.4684200 0.1377190
v 0.0000000 0.1612680 0.6663250
v 0.0000000 0.7768960 0.4328360
v 0.0000000 0.4706250 0.1397360
v 0.0000000 0.7803490 0.6831730
v 0.0000000 0.7773620 0.4299850
v 0.0000000 0.7396630 0.7240660
v 0.0000000 0.9429640 0.6674190
v 0.0000000 0.1584200 0.6675490
v 0.0000000 0.1589190 0.6652050
v 0.0000000 0.4384850 0.1207680
v 0.0000000 0.9417520 0.6678820
v 0.0000000 0.9469040 0.6639380
v 0.0000000 0.4449020 0.1210010
v 0.0000000 0.0389550 0.7897140
v 0.0000000 0.0397140 0.7875020
v 0.0000000 0.0412380 0.7823180
v 0.0000000 0.0440050 0.7764110
v 0.0000000 0.0445120 0.7749790
v 0.0000000 0.0440930 0.7736200
v 0.0000000 0.0471260 0.7575150
v 0.0000000 0.0476760 0.7512840
v 0.0000000 0.0474250 0.7494020
v 0.0000000 0.0483030 0.7449690
v 0.0000000 0.1179980 0.1494710
v 0.0000000 0.1163460 0.1471820
v 0.0000000 0.7384090 0.5524560
v 0.0000000 0.4743950 0.1429300
v 0.0000000 0.7589720 0.7037830
v 0.0000000 0.7535650 0.7091160
v 0.0000000 0.3844370 0.1167050
v 0.0000000 0.7552120 0.4915950
v 0.0000000 0.5064990 0.1683150
v 0.0000000 0.1089310 0.1381280
v 0.0000000 0.4833630 0.1492540
v 0.0000000 0.7569970 0.4861530
v 0.0000000 0.3908520 0.1068510
v 0.0000000 0.9672540 0.6539950
v 0.0000000 0.7583180 0.4837970
v 0.0000000 0.5096930 0.1719250
v 0.0000000 0.3861210 0.1173510
v 0.0000000 0.5128510 0.1728320
v 0.0000000 0.9716950 0.6536220
v 0.0000000 0.3881980 0.1192550
v 0.0000000 0.7608860 0.4752630
v 0.0000000 0.9401790 0.6693790
v 0.0000000 0.9763340 0.6540880
v 0.0000000 0.4507720 0.1254910
v 0.0000000 0.4548930 0.1281780
v 0.0000000 0.7814220 0.4177250
v 0.0000000 0.9384220 0.6726180
v 0.0000000 0.9373150 0.6730760
v 0.0000000 0.0385660 0.7909240
v 0.0000000 0.0501710 0.7338260
v 0.0000000 0.7815910 0.4151740
v 0.0000000 0.1669840 0.6677510
v 0.0000000 0.7457560 0.5165410
v 0.0000000 0.7689480 0.4526090
v 0.0000000 0.3917960 0.1235040
v 0.0000000 0.7857830 0.4078190
v 0.0000000 0.4584570 0.1325360
v 0.0000000 0.1705610 0.6685840
v 0.0000000 0.0421260 0.7803560
v 0.0000000 0.7861850 0.4057700
v 0.0000000 0.7365800 0.7288410
v 0.0000000 0.1062350 0.1348270
v 0.0000000 0.0423910 0.7789870
v 0.0000000 0.7374680 0.7279460
v 0.0000000 0.7717790 0.4448740
v 0.0000000 0.0441140 0.7783210
v 0.0000000 0.7389750 0.5460280
v 0.0000000 0.5168010 0.1757140
v 0.0000000 0.7891470 0.3999340
v 0.0000000 0.7733320 0.4402450
v 0.0000000 0.7914740 0.3959450
v 0.0000000 0.7417060 0.5317760
v 0.0000000 0.7400690 0.5391610
v 0.0000000 0.7952070 0.3900270
v 0.0000000 0.5279020 0.1837260
v 0.0000000 0.7397100 0.5356330
v 0.0000000 0.7811510 0.4206040
v 0.0000000 0.1014740 0.1258020
v 0.0000000 0.1025440 0.1223140
v 0.0000000 0.4149140 0.1234570
v 0.0000000 0.3977190 0.1261320
v 0.0000000 0.3992500 0.1257220
v 0.0000000 0.4926720 0.1567790
v 0.0000000 0.4245610 0.1223210
v 0.0000000 0.4032050 0.1259560
v 0.0000000 0.4286130 0.1210750
v 0.0000000 0.1631670 0.6651060
v 0.0000000 0.1002190 0.1098650
v 0.0000000 0.1016530 0.1089610
v 0.0000000 0.7603990 0.4736820
v 0.0000000 0.7604340 0.4723360
v 0.0000000 0.4104520 0.1248710
v 0.0000000 0.1598800 0.6642230
v 0.0000000 0.0992930 0.1106300
v 0.0000000 0.7620990 0.4688740
v 0.0000000 0.7638520 0.4676280
v 0.0000000 0.7648590 0.4663750
v 0.0000000 0.7646000 0.4650530
v 0.0000000 0.7789930 0.6847260
v 0.0000000 0.7543080 0.4943600
v 0.0000000 0.9468720 0.6622900
v 0.0000000 0.4308070 0.1221640
v 0.0000000 0.9431260 0.6660450
v 0.0000000 0.9437600 0.6650750
v 0.0000000 0.4368320 0.1213360
v 0.0000000 0.4336590 0.1224740
v 0.0000000 0.7442960 0.7185270
v 0.0000000 0.4655680 0.1385130
v 0.0000000 0.9493420 0.6606940
v 0.0000000 0.4681120 0.1406320
v 0.0000000 0.4389410 0.1227260
v 0.0000000 0.4717590 0.1418110
v 0.0000000 0.4010810 0.1276590
v 0.0000000 0.9529220 0.6576230
v 0.0000000 0.4416940 0.1220350
v 0.0000000 0.1131340 0.1456600
v 0.0000000 0.4456980 0.1235350
v 0.0000000 0.4085330 0.1255880
v 0.0000000 0.4476040 0.1241150
v 0.0000000 0.1105920 0.1426810
v 0.0000000 0.3873410 0.1102170
v 0.0000000 0.3856430 0.1119560
v 0.0000000 0.3829670 0.1182530
v 0.0000000 0.3840310 0.1134020
v 0.0000000 0.9641180 0.6536660
v 0.0000000 0.9668320 0.6531190
v 0.0000000 0.7567620 0.4850900
v 0.0000000 0.9704250 0.6514530
v 0.0000000 0.7410810 0.5279540
v 0.0000000 0.3895000 0.1075540
v 0.0000000 0.4802380 0.1481250
v 0.0000000 0.7417790 0.5256310
v 0.0000000 0.7591770 0.4780710
v 0.0000000 0.7579120 0.4801050
v 0.0000000 0.7596780 0.4747140
v 0.0000000 0.7407520 0.5578970
v 0.0000000 0.7381620 0.5556530
v 0.0000000 0.9732400 0.6521680
v 0.0000000 0.9763380 0.6519820
v 0.0000000 0.4823140 0.1489590
v 0.0000000 0.7438360 0.5226550
v 0.0000000 0.4527540 0.1272590
v 0.0000000 0.3845290 0.1206840
v 0.0000000 0.0381610 0.7920800
v 0.0000000 0.3870300 0.1203690
v 0.0000000 0.3866050 0.1222670
v 0.0000000 0.3889860 0.1220280
v 0.0000000 0.4885230 0.1539280
v 0.0000000 0.4603030 0.1346870
v 0.0000000 0.4625760 0.1352160
v 0.0000000 0.4211070 0.1238980
v 0.0000000 0.9409590 0.6679920
v 0.0000000 0.4139450 0.1253530
v 0.0000000 0.3897370 0.1232010
v 0.0000000 0.9392070 0.6696430
v 0.0000000 0.0373910 0.7936780
v 0.0000000 0.0374560 0.7928530
v 0.0000000 0.7373320 0.5480240
v 0.0000000 0.7693820 0.4560480
v 0.0000000 0.7379160 0.5491180
v 0.0000000 0.0497520 0.7429580
v 0.0000000 0.5039040 0.1656360
v 0.0000000 0.0453790 0.7710070
v 0.0000000 0.0502130 0.7404330
v 0.0000000 0.7700340 0.4492220
v 0.0000000 0.7651140 0.4637210
v 0.0000000 0.7705620 0.4471280
v 0.0000000 0.0478300 0.7630520
v 0.0000000 0.1680330 0.6672130
v 0.0000000 0.7675700 0.4584800
v 0.0000000 0.7745900 0.4356110
v 0.0000000 0.0480290 0.7589600
v 0.0000000 0.0497410 0.7317340
v 0.0000000 0.0478610 0.7579620
v 0.0000000 0.1721850 0.6676360
v 0.0000000 0.4630330 0.1388500
v 0.0000000 0.1741280 0.6692310
v 0.0000000 0.7400400 0.5365350
v 0.0000000 0.0495660 0.7539100
v 0.0000000 0.7562170 0.7051120
v 0.0000000 0.3919240 0.1250830
v 0.0000000 0.5143070 0.1746330
v 0.0000000 0.3947400 0.1261010
v 0.0000000 0.7787960 0.4225490
v 0.0000000 0.7796950 0.4217890
v 0.0000000 0.0493580 0.7490060
v 0.0000000 0.0501350 0.7460200
v 0.0000000 0.1046140 0.1305980
v 0.0000000 0.1031620 0.1283980
v 0.0000000 0.4905270 0.1558010
v 0.0000000 0.7837160 0.4120050
v 0.0000000 0.4948380 0.1612210
v 0.0000000 0.9805980 0.6506540
v 0.0000000 0.9820330 0.6527730
v 0.0000000 0.4974470 0.1632430
v 0.0000000 0.7480050 0.7147000
v 0.0000000 0.7460300 0.7173140
v 0.0000000 0.1011550 0.1175370
v 0.0000000 0.1001810 0.1152800
v 0.0000000 0.7507130 0.7115850
v 0.0000000 0.7517900 0.7105980
v 0.0000000 0.7901910 0.3971430
v 0.0000000 0.7485530 0.5063610
v 0.0000000 0.1652050 0.6658200
v 0.0000000 0.7508420 0.5024640
v 0.0000000 0.7924480 0.3928170
v 0.0000000 0.7663790 0.6945420
v 0.0000000 0.7526300 0.4993120
v 0.0000000 0.7940460 0.3901460
v 0.0000000 0.7647590 0.6957480
v 0.0000000 0.1608220 0.6627000
v 0.0000000 0.7326500 0.7375070
v 0.0000000 0.7329630 0.7331020
v 0.0000000 0.7375050 0.7255620
v 0.0000000 0.7364790 0.7270280
v 0.0000000 0.7405560 0.7214060
v 0.0000000 0.7416670 0.7195510
v 0.0000000 0.7724920 0.6876400
v 0.0000000 0.7715590 0.6880420
v 0.0000000 0.5309190 0.1857530
v 0.0000000 0.5322360 0.1846800
v 0.0000000 0.7770440 0.6831910
v 0.0000000 0.9419470 0.6665430
v 0.0000000 0.7357390 0.5548730
v 0.0000000 0.7357700 0.5560960
v 0.0000000 0.7542000 0.7070840
v 0.0000000 0.4363650 0.1235840
v 0.0000000 0.7357000 0.5528050
v 0.0000000 0.9496240 0.6585860
v 0.0000000 0.7366780 0.5512990
v 0.0000000 0.1114280 0.1472410
v 0.0000000 0.9510030 0.6574930
v 0.0000000 0.7593670 0.7005850
v 0.0000000 0.4430550 0.1235000
v 0.0000000 0.4740420 0.1461580
v 0.0000000 0.4445550 0.1246500
v 0.0000000 0.1081720 0.1408650
v 0.0000000 0.5021680 0.1665010
v 0.0000000 0.4499470 0.1266100
v 0.0000000 0.7457170 0.7165750
v 0.0000000 0.1069800 0.1383900
v 0.0000000 0.7550990 0.4876190
v 0.0000000 0.7559570 0.4861130
v 0.0000000 0.7670750 0.6903240
v 0.0000000 0.7612420 0.6981030
v 0.0000000 0.3824230 0.1209730
v 0.0000000 0.3803130 0.1182320
v 0.0000000 0.7691150 0.6905020
v 0.0000000 0.0511730 0.7380890
v 0.0000000 0.3826590 0.1122510
v 0.0000000 0.9564830 0.6555410
v 0.0000000 0.9399350 0.6685020
v 0.0000000 0.3857780 0.1082970
v 0.0000000 0.3851400 0.1103760
v 0.0000000 0.0513980 0.7339750
v 0.0000000 0.7567720 0.4816410
v 0.0000000 0.9588880 0.6542030
v 0.0000000 0.1672240 0.6662660
v 0.0000000 0.9379070 0.6718540
v 0.0000000 0.9603460 0.6541710
v 0.0000000 0.7573080 0.4782370
v 0.0000000 0.7346310 0.7298410
v 0.0000000 0.7352270 0.7280940
v 0.0000000 0.7588240 0.4768390
v 0.0000000 0.3991180 0.1290480
v 0.0000000 0.3822140 0.1151210
v 0.0000000 0.7678620 0.4550020
v 0.0000000 0.1731650 0.6669860
v 0.0000000 0.7582420 0.4739300
v 0.0000000 0.3818530 0.1170220
v 0.0000000 0.4051170 0.1277550
v 0.0000000 0.4537560 0.1293670
v 0.0000000 0.7383640 0.5590790
v 0.0000000 0.7359030 0.5587790
v 0.0000000 0.9685100 0.6520550
v 0.0000000 0.4087230 0.1264220
v 0.0000000 0.1045620 0.1334810
v 0.0000000 0.4066930 0.1275890
v 0.0000000 0.7714030 0.4433190
v 0.0000000 0.4552130 0.1321280
v 0.0000000 0.7401590 0.5300350
v 0.0000000 0.7732910 0.4375790
v 0.0000000 0.1022800 0.1273660
v 0.0000000 0.3835800 0.1224440
v 0.0000000 0.5235170 0.1834150
v 0.0000000 0.7757630 0.4326880
v 0.0000000 0.7822080 0.4132480
v 0.0000000 0.7423340 0.5246110
v 0.0000000 0.0993760 0.1225380
v 0.0000000 0.7762150 0.4278100
v 0.0000000 0.7838880 0.4093750
v 0.0000000 0.0436960 0.7860690
v 0.0000000 0.0429520 0.7843130
v 0.0000000 0.3848890 0.1234680
v 0.0000000 0.3879150 0.1236760
v 0.0000000 0.5292700 0.1860790
v 0.0000000 0.0437850 0.7806300
v 0.0000000 0.0996500 0.1175620
v 0.0000000 0.7438560 0.5199140
v 0.0000000 0.7768680 0.4267430
v 0.0000000 0.7842510 0.4078000
v 0.0000000 0.7447300 0.5148800
v 0.0000000 0.7866910 0.4010300
v 0.0000000 0.7876750 0.4001240
v 0.0000000 0.7635990 0.4627550
v 0.0000000 0.7790160 0.4188480
v 0.0000000 0.0452270 0.7743150
v 0.0000000 0.7842690 0.6780500
v 0.0000000 0.7853560 0.6759500
v 0.0000000 0.3906630 0.1248660
v 0.0000000 0.7661810 0.4607980
v 0.0000000 0.7804930 0.6813020
v 0.0000000 0.7877500 0.3977650
v 0.0000000 0.0472030 0.7704660
v 0.0000000 0.7677650 0.4570400
v 0.0000000 0.4923070 0.1596900
v 0.0000000 0.7779350 0.6815540
v 0.0000000 0.0484450 0.7655820
v 0.0000000 0.4187650 0.1256640
v 0.0000000 0.7930880 0.3915140
v 0.0000000 0.0491490 0.7608410
v 0.0000000 0.0489690 0.7564360
v 0.0000000 0.4998950 0.1660660
v 0.0000000 0.7931500 0.3868590
v 0.0000000 0.4252410 0.1248540
v 0.0000000 0.7384980 0.5437840
v 0.0000000 0.7372060 0.5460140
v 0.0000000 0.7938850 0.3864970
v 0.0000000 0.1007290 0.1068120
v 0.0000000 0.1031500 0.1065720
v 0.0000000 0.7389900 0.5388910
v 0.0000000 0.4280380 0.1231130
v 0.0000000 0.0497700 0.7502960
v 0.0000000 0.0982010 0.1110850
v 0.0000000 0.7325110 0.7343910
v 0.0000000 0.7405080 0.5336300
v 0.0000000 0.9464060 0.6617080
v 0.0000000 0.9437130 0.6636150
v 0.0000000 0.9411540 0.6660790
v 0.0000000 0.7479300 0.5080030
v 0.0000000 0.9840920 0.6501480
v 0.0000000 0.7484980 0.5039550
v 0.0000000 0.3972410 0.1279350
v 0.0000000 0.7491840 0.5016610
v 0.0000000 0.1137470 0.1490660
v 0.0000000 0.7521980 0.4972310
v 0.0000000 0.1109920 0.1493270
v 0.0000000 0.5034800 0.1685980
v 0.0000000 0.7496400 0.7103230
v 0.0000000 0.4709750 0.1440200
v 0.0000000 0.7519730 0.7078200
v 0.0000000 0.5053360 0.1701690
v 0.0000000 0.1089180 0.1464660
v 0.0000000 0.5071190 0.1720180
v 0.0000000 0.7357420 0.5511140
v 0.0000000 0.1083060 0.1440290
v 0.0000000 0.4771580 0.1501940
v 0.0000000 0.4032480 0.1291230
v 0.0000000 0.3798020 0.1163710
v 0.0000000 0.3801210 0.1132260
v 0.0000000 0.9480640 0.6604240
v 0.0000000 0.7815210 0.4120650
v 0.0000000 0.9546950 0.6553880
v 0.0000000 0.7834930 0.4042080
v 0.0000000 0.7705390 0.6883910
v 0.0000000 0.4791220 0.1520310
v 0.0000000 0.7317310 0.7318020
v 0.0000000 0.7332490 0.7308570
v 0.0000000 0.9604230 0.6517030
v 0.0000000 0.0510900 0.7312250
v 0.0000000 0.9620810 0.6515790
v 0.0000000 0.1743480 0.6678520
v 0.0000000 0.9643040 0.6518140
v 0.0000000 0.7915160 0.3931160
v 0.0000000 0.5136310 0.1783070
v 0.0000000 0.9692410 0.6505040
v 0.0000000 0.7912020 0.3910930
v 0.0000000 0.1686820 0.6661750
v 0.0000000 0.5170280 0.1779460
v 0.0000000 0.9739890 0.6494720
v 0.0000000 0.5192250 0.1795650
v 0.0000000 0.7958020 0.3847000
v 0.0000000 0.3808420 0.1223260
v 0.0000000 0.4416380 0.1238380
v 0.0000000 0.3812810 0.1233960
v 0.0000000 0.7968080 0.3838470
v 0.0000000 0.3837400 0.1098760
v 0.0000000 0.3814940 0.1111770
v 0.0000000 0.7308730 0.7375990
v 0.0000000 0.5212280 0.1807420
v 0.0000000 0.0407500 0.7898300
v 0.0000000 0.4125650 0.1285210
v 0.0000000 0.4821350 0.1517340
v 0.0000000 0.7428600 0.7176410
v 0.0000000 0.4479340 0.1259290
v 0.0000000 0.4843290 0.1541340
v 0.0000000 0.5265710 0.1850280
v 0.0000000 0.0467420 0.7762800
v 0.0000000 0.3841010 0.1246180
v 0.0000000 0.3862870 0.1246640
v 0.0000000 0.0469370 0.7743800
v 0.0000000 0.9396650 0.6673730
v 0.0000000 0.9402990 0.6666800
v 0.0000000 0.0981980 0.1139230
v 0.0000000 0.0984090 0.1126360
v 0.0000000 0.3889610 0.1254380
v 0.0000000 0.7805650 0.6791140
v 0.0000000 0.0479200 0.7697360
v 0.0000000 0.1640960 0.6636880
v 0.0000000 0.7548880 0.4841580
v 0.0000000 0.0393290 0.7926790
v 0.0000000 0.1590150 0.6614370
v 0.0000000 0.7580350 0.7025190
v 0.0000000 0.1573920 0.6632820
v 0.0000000 0.5315820 0.1875260
v 0.0000000 0.5329580 0.1873870
v 0.0000000 0.0499470 0.7582700
v 0.0000000 0.7377080 0.5439620
v 0.0000000 0.7455260 0.7141850
v 0.0000000 0.0500700 0.7555400
v 0.0000000 0.0984870 0.1086160
v 0.0000000 0.0516400 0.7470940
v 0.0000000 0.0506570 0.7490440
v 0.0000000 0.7383200 0.5331570
v 0.0000000 0.7589240 0.4721040
v 0.0000000 0.9415440 0.6650590
v 0.0000000 0.9426540 0.6643340
v 0.0000000 0.7596330 0.4684030
v 0.0000000 0.7618090 0.4652190
v 0.0000000 0.1146400 0.1503280
v 0.0000000 0.7493700 0.4994800
v 0.0000000 0.7516720 0.4938580
v 0.0000000 0.7703910 0.4413890
v 0.0000000 0.7532530 0.4934970
v 0.0000000 0.7779990 0.4250250
v 0.0000000 0.4677900 0.1430550
v 0.0000000 0.4894570 0.1559080
v 0.0000000 0.4914360 0.1593410
v 0.0000000 0.7342680 0.5570030
v 0.0000000 0.7343710 0.5591530
v 0.0000000 0.4339990 0.1244160
v 0.0000000 0.7348320 0.5519030
v 0.0000000 0.7349290 0.5507410
v 0.0000000 0.3920300 0.1273270
v 0.0000000 0.7343270 0.5540250
v 0.0000000 0.4753750 0.1489180
v 0.0000000 0.7641160 0.6923690
v 0.0000000 0.7655410 0.6899960
v 0.0000000 0.4421410 0.1274340
v 0.0000000 0.1069440 0.1416460
v 0.0000000 0.5090480 0.1734220
v 0.0000000 0.5115220 0.1746850
v 0.0000000 0.3804950 0.1107530
v 0.0000000 0.3832860 0.1085730
v 0.0000000 0.3791410 0.1117920
v 0.0000000 0.7681630 0.6889770
v 0.0000000 0.3779240 0.1135220
v 0.0000000 0.1047500 0.1387380
v 0.0000000 0.7807590 0.4140210
v 0.0000000 0.7309550 0.7333530
v 0.0000000 0.7305140 0.7348480
v 0.0000000 0.1037000 0.1359450
v 0.0000000 0.3783490 0.1147310
v 0.0000000 0.3770190 0.1144860
v 0.0000000 0.4089170 0.1287340
v 0.0000000 0.4480610 0.1278540
v 0.0000000 0.3772940 0.1156420
v 0.0000000 0.7829300 0.4083210
v 0.0000000 0.7386870 0.5269690
v 0.0000000 0.7327090 0.7277870
v 0.0000000 0.7523820 0.4903070
v 0.0000000 0.7828010 0.4061430
v 0.0000000 0.9386140 0.6684880
v 0.0000000 0.3782150 0.1166340
v 0.0000000 0.7360120 0.7257230
v 0.0000000 0.3773460 0.1187660
v 0.0000000 0.7535020 0.4883670
v 0.0000000 0.9364750 0.6716010
v 0.0000000 0.7846390 0.4035480
v 0.0000000 0.5147730 0.1792320
v 0.0000000 0.7862310 0.3997480
v 0.0000000 0.3779770 0.1197020
v 0.0000000 0.9649240 0.6510970
v 0.0000000 0.9669540 0.6504280
v 0.0000000 0.7681760 0.4493800
v 0.0000000 0.1719330 0.6650820
v 0.0000000 0.3783150 0.1215160
v 0.0000000 0.7419710 0.5169410
v 0.0000000 0.7692990 0.4473810
v 0.0000000 0.7692680 0.4435020
v 0.0000000 0.1682070 0.6651930
v 0.0000000 0.7443880 0.5119280
v 0.0000000 0.7460290 0.5102570
v 0.0000000 0.3800230 0.1240010
v 0.0000000 0.7564150 0.4769840
v 0.0000000 0.1016540 0.1320230
v 0.0000000 0.4148370 0.1278850
v 0.0000000 0.5247330 0.1851140
v 0.0000000 0.4514270 0.1295490
v 0.0000000 0.9768820 0.6496140
v 0.0000000 0.7907870 0.3921260
v 0.0000000 0.3844320 0.1075160
v 0.0000000 0.1009790 0.1302380
v 0.0000000 0.7911880 0.3893300
v 0.0000000 0.7928920 0.3883250
v 0.0000000 0.4538110 0.1308840
v 0.0000000 0.7731380 0.4345780
v 0.0000000 0.7735770 0.4334860
v 0.0000000 0.7747830 0.4314150
v 0.0000000 0.3817970 0.1242930
v 0.0000000 0.3823970 0.1257970
v 0.0000000 0.4576490 0.1354540
v 0.0000000 0.3842740 0.1256770
v 0.0000000 0.3854160 0.1271540
v 0.0000000 0.3867910 0.1286270
v 0.0000000 0.7595140 0.4700710
v 0.0000000 0.4308180 0.1248510
v 0.0000000 0.4882750 0.1575730
v 0.0000000 0.7828640 0.6777870
v 0.0000000 0.5268250 0.1889870
v 0.0000000 0.1625430 0.6616610
v 0.0000000 0.0465130 0.7785890
v 0.0000000 0.7458880 0.5072970
v 0.0000000 0.0473500 0.7715870
v 0.0000000 0.0490250 0.7667840
v 0.0000000 0.7652060 0.4593980
v 0.0000000 0.7507570 0.4949480
v 0.0000000 0.7661400 0.4567670
v 0.0000000 0.7357480 0.5478030
v 0.0000000 0.5356080 0.1875660
v 0.0000000 0.4962280 0.1639200
v 0.0000000 0.7363970 0.5450520
v 0.0000000 0.4984870 0.1663120
v 0.0000000 0.4641170 0.1414250
v 0.0000000 0.7379860 0.7225710
v 0.0000000 0.7747580 0.6834720
v 0.0000000 0.7440390 0.7158500
v 0.0000000 0.1604360 0.6612270
v 0.0000000 0.7363360 0.5430060
v 0.0000000 0.1667320 0.6640110
v 0.0000000 0.7369300 0.5381460
v 0.0000000 0.7701620 0.6863710
v 0.0000000 0.9446280 0.6613590
v 0.0000000 0.1574430 0.6603110
v 0.0000000 0.7520610 0.7065410
v 0.0000000 0.7552610 0.7021480
v 0.0000000 0.7478490 0.7127270
v 0.0000000 0.7338020 0.5514610
v 0.0000000 0.9572440 0.6532160
v 0.0000000 0.7333700 0.5565530
v 0.0000000 0.1065270 0.1437580
v 0.0000000 0.3755550 0.1138340
v 0.0000000 0.1057390 0.1418120
v 0.0000000 0.3762350 0.1154650
v 0.0000000 0.7308020 0.7307220
v 0.0000000 0.7317110 0.7294780
v 0.0000000 0.4711560 0.1456870
v 0.0000000 0.4035960 0.1306880
v 0.0000000 0.3761330 0.1173640
v 0.0000000 0.3778940 0.1116280
v 0.0000000 0.4322750 0.1259050
v 0.0000000 0.7326210 0.5667260
v 0.0000000 0.7328130 0.5647770
v 0.0000000 0.7339140 0.5642860
v 0.0000000 0.5088010 0.1753260
v 0.0000000 0.4357730 0.1264900
v 0.0000000 0.4369400 0.1278910
v 0.0000000 0.4385210 0.1272210
v 0.0000000 0.4401470 0.1270120
v 0.0000000 0.5176650 0.1803900
v 0.0000000 0.9727670 0.6476040
v 0.0000000 0.9384770 0.6662440
v 0.0000000 0.5209850 0.1839350
v 0.0000000 0.4433220 0.1266660
v 0.0000000 0.9366020 0.6691670
v 0.0000000 0.1025740 0.1354370
v 0.0000000 0.9347010 0.6724990
v 0.0000000 0.9352450 0.6738270
v 0.0000000 0.4453070 0.1266030
v 0.0000000 0.7342900 0.5607290
v 0.0000000 0.0519540 0.7449520
v 0.0000000 0.4012020 0.1305900
v 0.0000000 0.0526100 0.7405830
v 0.0000000 0.3764410 0.1193220
v 0.0000000 0.4499030 0.1288780
v 0.0000000 0.3768270 0.1208770
v 0.0000000 0.0531010 0.7350090
v 0.0000000 0.7393300 0.5263300
v 0.0000000 0.0534030 0.7320700
v 0.0000000 0.3776130 0.1224780
v 0.0000000 0.7531310 0.4862710
v 0.0000000 0.0461020 0.7798030
v 0.0000000 0.0532850 0.7299710
v 0.0000000 0.1743350 0.6653800
v 0.0000000 0.7399790 0.5230070
v 0.0000000 0.7530390 0.4840240
v 0.0000000 0.7408940 0.5208240
v 0.0000000 0.7541600 0.4827280
v 0.0000000 0.7553070 0.4800850
v 0.0000000 0.9619530 0.3167630
v 0.0000000 0.9604400 0.3179920
v 0.0000000 0.9603260 0.3158310
v 0.0000000 0.3808860 0.1259970
v 0.0000000 0.7691890 0.4377940
v 0.0000000 0.7693790 0.4361720
v 0.0000000 0.7927260 0.3851470
v 0.0000000 0.7931900 0.3839260
v 0.0000000 0.7955470 0.3831450
v 0.0000000 0.7305790 0.7388470
v 0.0000000 0.7294970 0.7377780
v 0.0000000 0.7294090 0.7360300
v 0.0000000 0.7563180 0.4752480
v 0.0000000 0.3842710 0.1285670
v 0.0000000 0.7737450 0.4297640
v 0.0000000 0.7747100 0.4257030
v 0.0000000 0.0515210 0.7576030
v 0.0000000 0.7710980 0.6842320
v 0.0000000 0.3899950 0.1276070
v 0.0000000 0.0528330 0.7491170
v 0.0000000 0.0521440 0.7523640
v 0.0000000 0.7773230 0.4195490
v 0.0000000 0.7343610 0.5489220
v 0.0000000 0.7346080 0.5468930
v 0.0000000 0.9407740 0.6635170
v 0.0000000 0.0964390 0.1125830
v 0.0000000 0.7534840 0.7038990
v 0.0000000 0.4224330 0.1261720
v 0.0000000 0.7572510 0.4692680
v 0.0000000 0.1675170 0.6620040
v 0.0000000 0.1700440 0.6635270
v 0.0000000 0.7569820 0.6999540
v 0.0000000 0.9778340 0.6467220
v 0.0000000 0.7354460 0.5412890
v 0.0000000 0.7606800 0.4650060
v 0.0000000 0.1643780 0.6618260
v 0.0000000 0.7473150 0.7115610
v 0.0000000 0.4969260 0.1654020
v 0.0000000 0.7378420 0.5356450
v 0.0000000 0.7363150 0.5372420
v 0.0000000 0.7634810 0.4611730
v 0.0000000 0.9832440 0.6476780
v 0.0000000 0.9847610 0.6483940
v 0.0000000 0.0971480 0.1082670
v 0.0000000 0.1129790 0.1513430
v 0.0000000 0.5009550 0.1711370
v 0.0000000 0.7622410 0.6941830
v 0.0000000 0.4258470 0.1266610
v 0.0000000 0.4610660 0.1403090
v 0.0000000 0.0976500 0.1061330
v 0.0000000 0.0982590 0.1051830
v 0.0000000 0.3933770 0.1295270
v 0.0000000 0.7462390 0.5064050
v 0.0000000 0.9525110 0.6545140
v 0.0000000 0.7319250 0.5587530
v 0.0000000 0.4334470 0.1271920
v 0.0000000 0.9594260 0.6504480
v 0.0000000 0.7333120 0.5523820
v 0.0000000 0.4047370 0.1313260
v 0.0000000 0.4066710 0.1313080
v 0.0000000 0.7324980 0.5559140
v 0.0000000 0.9622410 0.6490070
v 0.0000000 0.3753290 0.1128910
v 0.0000000 0.3964290 0.1320240
v 0.0000000 0.3751260 0.1153010
v 0.0000000 0.7781310 0.4173280
v 0.0000000 0.4809170 0.1529280
v 0.0000000 0.3994060 0.1318740
v 0.0000000 0.1025530 0.1381590
v 0.0000000 0.7792900 0.4126550
v 0.0000000 0.7803050 0.4102280
v 0.0000000 0.4018460 0.1314490
v 0.0000000 0.4832040 0.1555200
v 0.0000000 0.9706860 0.6482490
v 0.0000000 0.4466810 0.1282570
v 0.0000000 0.7563860 0.4727000
v 0.0000000 0.7565410 0.4719460
v 0.0000000 0.7570910 0.4704740
v 0.0000000 0.7297340 0.7332020
v 0.0000000 0.0537310 0.7417900
v 0.0000000 0.7371530 0.5283370
v 0.0000000 0.9741620 0.6460440
v 0.0000000 0.0532520 0.7376890
v 0.0000000 0.0418740 0.7917580
v 0.0000000 0.3741510 0.1195030
v 0.0000000 0.7391730 0.5242460
v 0.0000000 0.9369140 0.6672360
v 0.0000000 0.3757650 0.1203510
v 0.0000000 0.0432420 0.7894830
v 0.0000000 0.7842770 0.4001240
v 0.0000000 0.3748230 0.1221580
v 0.0000000 0.9356590 0.6702550
v 0.0000000 0.3757350 0.1228880
v 0.0000000 0.7864810 0.3972680
v 0.0000000 0.3775910 0.1240420
v 0.0000000 0.7401290 0.5173880
v 0.0000000 0.7885420 0.3936680
v 0.0000000 0.1727380 0.6647840
v 0.0000000 0.9579440 0.3151600
v 0.0000000 0.9592360 0.3178600
v 0.0000000 0.0473350 0.7779310
v 0.0000000 0.7421180 0.5132690
v 0.0000000 0.7673680 0.4470180
v 0.0000000 0.9619250 0.3184080
v 0.0000000 0.9605150 0.3207290
v 0.0000000 0.7319550 0.5619600
v 0.0000000 0.4123680 0.1312540
v 0.0000000 0.7910740 0.3879610
v 0.0000000 0.0485000 0.7710360
v 0.0000000 0.7919440 0.3861240
v 0.0000000 0.4528560 0.1337170
v 0.0000000 0.3820180 0.1284450
v 0.0000000 0.4542510 0.1343370
v 0.0000000 0.4555610 0.1352730
v 0.0000000 0.4169430 0.1294040
v 0.0000000 0.4189620 0.1288220
v 0.0000000 0.0516130 0.7623560
v 0.0000000 0.4212680 0.1283170
v 0.0000000 0.0509630 0.7598630
v 0.0000000 0.7352730 0.7221510
v 0.0000000 0.7346000 0.7239880
v 0.0000000 0.7732540 0.4272990
v 0.0000000 0.7386530 0.7207380
v 0.0000000 0.0533440 0.7549960
v 0.0000000 0.3914840 0.1298030
v 0.0000000 0.7748660 0.4241240
v 0.0000000 0.7329420 0.5486420
v 0.0000000 0.7759020 0.4222580
v 0.0000000 0.7325880 0.5459320
v 0.0000000 0.0991810 0.1242400
v 0.0000000 0.7641900 0.4588080
v 0.0000000 0.9796910 0.6466160
v 0.0000000 0.4275680 0.1268100
v 0.0000000 0.9819610 0.6476540
v 0.0000000 0.4915890 0.1622730
v 0.0000000 0.0976620 0.1165970
v 0.0000000 0.7435810 0.5093210
v 0.0000000 0.4932130 0.1638900
v 0.0000000 0.7501560 0.7078380
v 0.0000000 0.1103420 0.1500140
v 0.0000000 0.1116740 0.1510940
v 0.0000000 0.7475410 0.5026570
v 0.0000000 0.7582130 0.6986590
v 0.0000000 0.7607910 0.6958690
v 0.0000000 0.7335020 0.7270510
v 0.0000000 0.7333330 0.7251450
v 0.0000000 0.1634200 0.6608960
v 0.0000000 0.1622760 0.6606460
v 0.0000000 0.4687810 0.1456600
v 0.0000000 0.1601310 0.6599920
v 0.0000000 0.0960450 0.1109130
v 0.0000000 0.0963020 0.1097090
v 0.0000000 0.1582960 0.6591170
v 0.0000000 0.5197100 0.1830960
v 0.0000000 0.0971460 0.1046860
v 0.0000000 0.1573110 0.6591150
v 0.0000000 0.0967470 0.1064080
v 0.0000000 0.7825550 0.6742010
v 0.0000000 0.5287400 0.1893590
v 0.0000000 0.7777610 0.6780020
v 0.0000000 0.7751220 0.6805950
v 0.0000000 0.9465280 0.6587130
v 0.0000000 0.9395930 0.6638120
v 0.0000000 0.9483410 0.6574990
v 0.0000000 0.7301880 0.5620610
v 0.0000000 0.7307680 0.5561290
v 0.0000000 0.7311730 0.5581570
v 0.0000000 0.5060530 0.1743280
v 0.0000000 0.1046310 0.1475020
v 0.0000000 0.1034160 0.1447740
v 0.0000000 0.7325150 0.5497360
v 0.0000000 0.9697700 0.6454400
v 0.0000000 0.1020410 0.1434770
v 0.0000000 0.4390230 0.1302070
v 0.0000000 0.9573910 0.6502710
v 0.0000000 0.9557120 0.6517820
v 0.0000000 0.1015370 0.1409130
v 0.0000000 0.7291140 0.5662510
v 0.0000000 0.7311110 0.5681830
v 0.0000000 0.3758210 0.1117090
v 0.0000000 0.4409290 0.1293860
v 0.0000000 0.9608750 0.6494780
v 0.0000000 0.9551060 0.3069960
v 0.0000000 0.9560470 0.3047100
v 0.0000000 0.9572360 0.3052170
v 0.0000000 0.3741150 0.1134510
v 0.0000000 0.9578280 0.3037500
v 0.0000000 0.9560270 0.3038420
v 0.0000000 0.9563170 0.3032550
v 0.0000000 0.4453960 0.1285290
v 0.0000000 0.7798480 0.4092740
v 0.0000000 0.9649900 0.6484970
v 0.0000000 0.1009310 0.1350450
v 0.0000000 0.3733950 0.1173060
v 0.0000000 0.4482710 0.1297720
v 0.0000000 0.0539760 0.7433890
v 0.0000000 0.0536660 0.7449100
v 0.0000000 0.4498390 0.1301920
v 0.0000000 0.7308740 0.5642550
v 0.0000000 0.7837800 0.4018860
v 0.0000000 0.7287280 0.7336700
v 0.0000000 0.7292990 0.7318080
v 0.0000000 0.3728670 0.1221340
v 0.0000000 0.4003610 0.1321890
v 0.0000000 0.1745050 0.6624520
v 0.0000000 0.4031720 0.1319570
v 0.0000000 0.9564550 0.3134870
v 0.0000000 0.9555240 0.3150160
v 0.0000000 0.1710440 0.6628890
v 0.0000000 0.7549230 0.4779450
v 0.0000000 0.7548830 0.4765230
v 0.0000000 0.0463780 0.7814420
v 0.0000000 0.9569200 0.3188950
v 0.0000000 0.7542770 0.4738990
v 0.0000000 0.5112630 0.1808090
v 0.0000000 0.4509220 0.1310880
v 0.0000000 0.0982480 0.1288560
v 0.0000000 0.0975990 0.1259270
v 0.0000000 0.5152380 0.1822720
v 0.0000000 0.7877670 0.3910030
v 0.0000000 0.7880660 0.3922550
v 0.0000000 0.0487130 0.7731540
v 0.0000000 0.0973860 0.1233780
v 0.0000000 0.0501710 0.7682050
v 0.0000000 0.7331500 0.5436960
v 0.0000000 0.7345610 0.5401630
v 0.0000000 0.7390150 0.5220110
v 0.0000000 0.0517230 0.7650650
v 0.0000000 0.7931590 0.3817590
v 0.0000000 0.0956360 0.1201540
v 0.0000000 0.7375290 0.7211280
v 0.0000000 0.0962940 0.1152200
v 0.0000000 0.7434370 0.7137240
v 0.0000000 0.5211580 0.1868730
v 0.0000000 0.7613220 0.4627300
v 0.0000000 0.7625800 0.4597490
v 0.0000000 0.7413190 0.5117530
v 0.0000000 0.0522670 0.7563410
v 0.0000000 0.7416870 0.7153970
v 0.0000000 0.7638480 0.4547930
v 0.0000000 0.7636280 0.4562620
v 0.0000000 0.1672990 0.6601360
v 0.0000000 0.1652830 0.6599260
v 0.0000000 0.7513610 0.7047950
v 0.0000000 0.5297860 0.1914160
v 0.0000000 0.7367800 0.5322540
v 0.0000000 0.7840320 0.6735620
v 0.0000000 0.4640420 0.1442050
v 0.0000000 0.0954560 0.1074480
v 0.0000000 0.4671500 0.1455000
v 0.0000000 0.7480390 0.7083820
v 0.0000000 0.7812250 0.6758640
v 0.0000000 0.9823990 0.6454720
v 0.0000000 0.4078990 0.1315260
v 0.0000000 0.4100000 0.1314230
v 0.0000000 0.9859100 0.6478280
v 0.0000000 0.9843490 0.6447740
v 0.0000000 0.0961190 0.1052800
v 0.0000000 0.9625470 0.3217520
v 0.0000000 0.9612200 0.3226410
v 0.0000000 0.1077130 0.1517600
v 0.0000000 0.4730510 0.1513300
v 0.0000000 0.4242930 0.1289490
v 0.0000000 0.7593510 0.6949870
v 0.0000000 0.1076830 0.1497880
v 0.0000000 0.7723100 0.6822820
v 0.0000000 0.7677240 0.6852480
v 0.0000000 0.9450660 0.6596330
v 0.0000000 0.7450140 0.5071280
v 0.0000000 0.7453610 0.5058170
v 0.0000000 0.9382650 0.6626300
v 0.0000000 0.9419640 0.6616870
v 0.0000000 0.9494570 0.6547310
v 0.0000000 0.7487020 0.4952190
v 0.0000000 0.0400230 0.7939570
v 0.0000000 0.7642640 0.4536990
v 0.0000000 0.7657100 0.4523470
v 0.0000000 0.7664450 0.4500710
v 0.0000000 0.7668030 0.4488290
v 0.0000000 0.7708980 0.4344540
v 0.0000000 0.7710060 0.4307920
v 0.0000000 0.4882850 0.1593320
v 0.0000000 0.4893350 0.1609710
v 0.0000000 0.4950750 0.1669190
v 0.0000000 0.4985830 0.1695100
v 0.0000000 0.3886930 0.1313290
v 0.0000000 0.3847580 0.1306090
v 0.0000000 0.7964610 0.3815890
v 0.0000000 0.7949660 0.3806230
v 0.0000000 0.9532280 0.6523800
v 0.0000000 0.7276860 0.7360810
v 0.0000000 0.4769350 0.1526610
v 0.0000000 0.7279040 0.7326170
v 0.0000000 0.5072250 0.1761680
v 0.0000000 0.1064410 0.1492630
v 0.0000000 0.4786950 0.1540280
v 0.0000000 0.7764940 0.4155440
v 0.0000000 0.7294020 0.7301730
v 0.0000000 0.7777760 0.4133100
v 0.0000000 0.3939200 0.1318900
v 0.0000000 0.4808670 0.1561410
v 0.0000000 0.7784870 0.4104290
v 0.0000000 0.7305490 0.7277870
v 0.0000000 0.4815130 0.1584700
v 0.0000000 0.5092810 0.1784150
v 0.0000000 0.9571740 0.2999610
v 0.0000000 0.9576140 0.3027130
v 0.0000000 0.9545190 0.3024150
v 0.0000000 0.9721200 0.6455940
v 0.0000000 0.7314980 0.5694040
v 0.0000000 0.7294910 0.5676130
v 0.0000000 0.4848310 0.1578360
v 0.0000000 0.7800530 0.4064640
v 0.0000000 0.7810060 0.4050450
v 0.0000000 0.4861780 0.1598870
v 0.0000000 0.3995650 0.1336880
v 0.0000000 0.4021300 0.1330120
v 0.0000000 0.7821610 0.4020640
v 0.0000000 0.1007880 0.1378200
v 0.0000000 0.7852800 0.3973120
v 0.0000000 0.7488070 0.4917290
v 0.0000000 0.9377530 0.6641010
v 0.0000000 0.7500360 0.4891470
v 0.0000000 0.4319600 0.1302610
v 0.0000000 0.3720880 0.1209890
v 0.0000000 0.7863810 0.3946540
v 0.0000000 0.4353150 0.1294850
v 0.0000000 0.5227560 0.1881830
v 0.0000000 0.7893550 0.3874060
v 0.0000000 0.9558170 0.3172490
v 0.0000000 0.0553890 0.7398470
v 0.0000000 0.5248590 0.1883110
v 0.0000000 0.0553250 0.7352500
v 0.0000000 0.0563220 0.7373410
v 0.0000000 0.0553260 0.7312470
v 0.0000000 0.7581400 0.4670340
v 0.0000000 0.9585200 0.3209870
v 0.0000000 0.7661460 0.4443920
v 0.0000000 0.7663810 0.4424790
v 0.0000000 0.7909340 0.3845120
v 0.0000000 0.7916380 0.3838610
v 0.0000000 0.7380020 0.5255190
v 0.0000000 0.0433070 0.7907190
v 0.0000000 0.7678770 0.4401250
v 0.0000000 0.7319490 0.5475250
v 0.0000000 0.0460200 0.7843200
v 0.0000000 0.7370590 0.7202300
v 0.0000000 0.5330960 0.1905850
v 0.0000000 0.5307220 0.1917580
v 0.0000000 0.7398020 0.7169480
v 0.0000000 0.5357460 0.1915980
v 0.0000000 0.4472820 0.1299440
v 0.0000000 0.0489180 0.7809610
v 0.0000000 0.7843950 0.6720550
v 0.0000000 0.0482540 0.7762340
v 0.0000000 0.7517120 0.4850310
v 0.0000000 0.7730950 0.6792420
v 0.0000000 0.0494970 0.7714580
v 0.0000000 0.7740750 0.4219970
v 0.0000000 0.7551530 0.7002700
v 0.0000000 0.7523880 0.7021750
v 0.0000000 0.7761980 0.4181950
v 0.0000000 0.7535400 0.4798000
v 0.0000000 0.0520380 0.7603050
v 0.0000000 0.4894390 0.1633980
v 0.0000000 0.4511220 0.1331630
v 0.0000000 0.9426010 0.6600760
v 0.0000000 0.7342130 0.5359880
v 0.0000000 0.4541710 0.1364040
v 0.0000000 0.0547510 0.7506370
v 0.0000000 0.9405350 0.6611560
v 0.0000000 0.4966170 0.1700620
v 0.0000000 0.0947220 0.1139660
v 0.0000000 0.0933670 0.1108370
v 0.0000000 0.7359470 0.5306890
v 0.0000000 0.4551390 0.1384510
v 0.0000000 0.7589120 0.4647870
v 0.0000000 0.9742660 0.6434400
v 0.0000000 0.1628450 0.6588990
v 0.0000000 0.5014520 0.1735310
v 0.0000000 0.9806970 0.6445290
v 0.0000000 0.4235120 0.1324620
v 0.0000000 0.0945110 0.1097010
v 0.0000000 0.0943640 0.1086510
v 0.0000000 0.1591920 0.6570140
v 0.0000000 0.4579130 0.1398390
v 0.0000000 0.3834050 0.1298990
v 0.0000000 0.1580360 0.6580860
v 0.0000000 0.9885870 0.6450300
v 0.0000000 0.0954920 0.1039800
v 0.0000000 0.0965380 0.1035940
v 0.0000000 0.4611640 0.1441350
v 0.0000000 0.7430500 0.5081480
v 0.0000000 0.7568000 0.6971400
v 0.0000000 0.7442990 0.5066390
v 0.0000000 0.7601110 0.6912520
v 0.0000000 0.7465040 0.5015700
v 0.0000000 0.7650040 0.6885140
v 0.0000000 0.7472540 0.4976060
v 0.0000000 0.4690650 0.1481230
v 0.0000000 0.7693410 0.6826010
v 0.0000000 0.4696320 0.1497900
v 0.0000000 0.9517270 0.6524310
v 0.0000000 0.7461910 0.4989210
v 0.0000000 0.7295010 0.5598990
v 0.0000000 0.9476630 0.6559400
v 0.0000000 0.5046360 0.1749590
v 0.0000000 0.4308240 0.1298200
v 0.0000000 0.7310170 0.5542680
v 0.0000000 0.4333710 0.1304940
v 0.0000000 0.3919850 0.1326750
v 0.0000000 0.9604310 0.6483540
v 0.0000000 0.7309220 0.5524040
v 0.0000000 0.7299560 0.5500730
v 0.0000000 0.7302680 0.5509420
v 0.0000000 0.7306560 0.5480330
v 0.0000000 0.9619050 0.6480210
v 0.0000000 0.4362540 0.1298160
v 0.0000000 0.3974980 0.1342840
v 0.0000000 0.9639270 0.6469570
v 0.0000000 0.9370440 0.6655980
v 0.0000000 0.9364890 0.6655930
v 0.0000000 0.9358390 0.6664740
v 0.0000000 0.9353480 0.6685180
v 0.0000000 0.9333470 0.6711440
v 0.0000000 0.7815610 0.4038380
v 0.0000000 0.9685920 0.6448800
v 0.0000000 0.9318510 0.6737940
v 0.0000000 0.9556740 0.3006410
v 0.0000000 0.0426590 0.7923120
v 0.0000000 0.4439350 0.1294620
v 0.0000000 0.4045890 0.1339630
v 0.0000000 0.7814810 0.4003130
v 0.0000000 0.7637680 0.4527110
v 0.0000000 0.4451960 0.1296370
v 0.0000000 0.7824170 0.3987800
v 0.0000000 0.9540760 0.3044500
v 0.0000000 0.4496240 0.1317580
v 0.0000000 0.7538370 0.4775840
v 0.0000000 0.7271570 0.7337390
v 0.0000000 0.7285000 0.7309690
v 0.0000000 0.7534550 0.4730370
v 0.0000000 0.7488780 0.4868170
v 0.0000000 0.7293610 0.7289280
v 0.0000000 0.7554910 0.4717340
v 0.0000000 0.7315120 0.7254870
v 0.0000000 0.7882960 0.3884870
v 0.0000000 0.7557930 0.4703600
v 0.0000000 0.7562100 0.4689880
v 0.0000000 0.7686410 0.4339520
v 0.0000000 0.4503270 0.1332450
v 0.0000000 0.7893760 0.3848450
v 0.0000000 0.7363150 0.5260560
v 0.0000000 0.0456710 0.7866320
v 0.0000000 0.4522010 0.1370650
v 0.0000000 0.7913460 0.3819910
v 0.0000000 0.3731920 0.1239200
v 0.0000000 0.9536520 0.3139150
v 0.0000000 0.7367530 0.5221370
v 0.0000000 0.0496190 0.7800420
v 0.0000000 0.7377740 0.7184810
v 0.0000000 0.0494150 0.7783570
v 0.0000000 0.0499000 0.7745780
v 0.0000000 0.7391250 0.5181480
v 0.0000000 0.7398680 0.5159580
v 0.0000000 0.5138260 0.1833380
v 0.0000000 0.5175460 0.1860140
v 0.0000000 0.7310530 0.5463310
v 0.0000000 0.7318370 0.5438690
v 0.0000000 0.4931010 0.1668290
v 0.0000000 0.7319270 0.5420120
v 0.0000000 0.7326260 0.5405560
v 0.0000000 0.7331980 0.5386290
v 0.0000000 0.7455880 0.7091750
v 0.0000000 0.7338030 0.5334480
v 0.0000000 0.7621490 0.6892520
v 0.0000000 0.4089000 0.1325790
v 0.0000000 0.7635560 0.6890280
v 0.0000000 0.5253770 0.1902980
v 0.0000000 0.5268510 0.1910080
v 0.0000000 0.0557980 0.7435410
v 0.0000000 0.7663930 0.6855240
v 0.0000000 0.9597510 0.3236750
v 0.0000000 0.5285560 0.1911870
v 0.0000000 0.9601690 0.3255360
v 0.0000000 0.3837320 0.1329610
v 0.0000000 0.7705330 0.6810020
v 0.0000000 0.1764270 0.6643210
v 0.0000000 0.1766580 0.6616700
v 0.0000000 0.1725980 0.6621170
v 0.0000000 0.7812970 0.6737100
v 0.0000000 0.0991620 0.1333500
v 0.0000000 0.0969170 0.1308230
v 0.0000000 0.7757270 0.6763280
v 0.0000000 0.4269140 0.1303540
v 0.0000000 0.4294270 0.1298490
v 0.0000000 0.7442200 0.5053100
v 0.0000000 0.0950920 0.1226490
v 0.0000000 0.9442220 0.6557210
v 0.0000000 0.0949960 0.1166990
v 0.0000000 0.0530400 0.7685100
v 0.0000000 0.9395940 0.6617720
v 0.0000000 0.1700600 0.6612840
v 0.0000000 0.0539440 0.7574670
v 0.0000000 0.1613590 0.6574430
v 0.0000000 0.0949020 0.1051830
v 0.0000000 0.1572660 0.6572950
v 0.0000000 0.1587210 0.6557610
v 0.0000000 0.0546980 0.7487820
v 0.0000000 0.0547940 0.7458770
v 0.0000000 0.9879710 0.6430540
v 0.0000000 0.7945920 0.3792850
v 0.0000000 0.7274790 0.5622350
v 0.0000000 0.4769560 0.1554710
v 0.0000000 0.7958320 0.3783010
v 0.0000000 0.4777890 0.1577060
v 0.0000000 0.7264520 0.7318600
v 0.0000000 0.7287290 0.5597880
v 0.0000000 0.7745090 0.4177780
v 0.0000000 0.7277390 0.7296760
v 0.0000000 0.7278090 0.7284750
v 0.0000000 0.1053340 0.1526200
v 0.0000000 0.3932930 0.1345490
v 0.0000000 0.7296460 0.5567700
v 0.0000000 0.1042490 0.1503600
v 0.0000000 0.7328190 0.7235010
v 0.0000000 0.7335610 0.7216880
v 0.0000000 0.7761450 0.4137430
v 0.0000000 0.4841190 0.1599570
v 0.0000000 0.5065840 0.1775200
v 0.0000000 0.4377630 0.1326010
v 0.0000000 0.5069650 0.1790430
v 0.0000000 0.4393900 0.1334530
v 0.0000000 0.4413030 0.1326660
v 0.0000000 0.9584260 0.6461910
v 0.0000000 0.4439970 0.1313260
v 0.0000000 0.4861710 0.1623150
v 0.0000000 0.0991290 0.1411860
v 0.0000000 0.4001510 0.1346630
v 0.0000000 0.4428500 0.1310200
v 0.0000000 0.4450780 0.1321210
v 0.0000000 0.9666930 0.6454750
v 0.0000000 0.4463260 0.1329500
v 0.0000000 0.0975360 0.1343630
v 0.0000000 0.4476940 0.1329440
v 0.0000000 0.7860720 0.3935700
v 0.0000000 0.4487630 0.1336130
v 0.0000000 0.7643050 0.4499730
v 0.0000000 0.3700430 0.1194890
v 0.0000000 0.3689320 0.1185590
v 0.0000000 0.3685880 0.1213410
v 0.0000000 0.5189120 0.1876470
v 0.0000000 0.7642990 0.4486560
v 0.0000000 0.7647570 0.4468160
v 0.0000000 0.0445180 0.7914270
v 0.0000000 0.0452930 0.7906810
v 0.0000000 0.4054430 0.1347150
v 0.0000000 0.7903910 0.3833100
v 0.0000000 0.9522600 0.3178040
v 0.0000000 0.7582590 0.4630130
v 0.0000000 0.9554400 0.3201710
v 0.0000000 0.7501750 0.4838350
v 0.0000000 0.1710080 0.6602920
v 0.0000000 0.5327070 0.1927300
v 0.0000000 0.7589310 0.4581960
v 0.0000000 0.7594670 0.4609420
v 0.0000000 0.7697200 0.4318190
v 0.0000000 0.7406190 0.7144680
v 0.0000000 0.7515840 0.4780810
v 0.0000000 0.7412070 0.7121190
v 0.0000000 0.7819390 0.6714510
v 0.0000000 0.7713640 0.4246900
v 0.0000000 0.7526790 0.4758280
v 0.0000000 0.0950390 0.1288930
v 0.0000000 0.0963470 0.1259220
v 0.0000000 0.0482260 0.7860340
v 0.0000000 0.4876180 0.1626850
v 0.0000000 0.7547430 0.4697620
v 0.0000000 0.7558800 0.4678310
v 0.0000000 0.7338500 0.5326660
v 0.0000000 0.7567270 0.4666720
v 0.0000000 0.7340860 0.5292450
v 0.0000000 0.0511900 0.7741320
v 0.0000000 0.4658370 0.1479120
v 0.0000000 0.9563560 0.3210160
v 0.0000000 0.9571360 0.3241750
v 0.0000000 0.7540200 0.6980170
v 0.0000000 0.0524040 0.7663300
v 0.0000000 0.7738940 0.6755500
v 0.0000000 0.0529710 0.7609990
v 0.0000000 0.7468230 0.7062310
v 0.0000000 0.7429100 0.7105770
v 0.0000000 0.3873960 0.1341850
v 0.0000000 0.3900370 0.1342010
v 0.0000000 0.0546130 0.7559790
v 0.0000000 0.0552640 0.7527910
v 0.0000000 0.7385120 0.5203790
v 0.0000000 0.9428500 0.6574260
v 0.0000000 0.7574390 0.6934740
v 0.0000000 0.9779720 0.6428350
v 0.0000000 0.9818430 0.6427750
v 0.0000000 0.4106930 0.1337560
v 0.0000000 0.1657530 0.6585610
v 0.0000000 0.7649560 0.6865470
v 0.0000000 0.4210740 0.1314200
v 0.0000000 0.4197550 0.1314830
v 0.0000000 0.1628840 0.6565120
v 0.0000000 0.0932940 0.1033280
v 0.0000000 0.0929870 0.1126090
v 0.0000000 0.0911090 0.1084220
v 0.0000000 0.0918740 0.1073740
v 0.0000000 0.1603120 0.6556970
v 0.0000000 0.7423570 0.5060770
v 0.0000000 0.7445770 0.5023250
v 0.0000000 0.9521410 0.3032080
v 0.0000000 0.9517010 0.3048050
v 0.0000000 0.9502930 0.3075220
v 0.0000000 0.4750390 0.1540700
v 0.0000000 0.3959710 0.1359870
v 0.0000000 0.7448940 0.4998250
v 0.0000000 0.7272800 0.5646970
v 0.0000000 0.4971590 0.1729930
v 0.0000000 0.7461230 0.4964150
v 0.0000000 0.4977690 0.1749050
v 0.0000000 0.3984940 0.1363220
v 0.0000000 0.9536860 0.6505100
v 0.0000000 0.7276730 0.5578700
v 0.0000000 0.7297620 0.5542370
v 0.0000000 0.5034340 0.1765520
v 0.0000000 0.7295870 0.5523710
v 0.0000000 0.4090790 0.1340180
v 0.0000000 0.8578310 0.8162390
v 0.0000000 0.8574010 0.8155720
v 0.0000000 0.8586870 0.8150160
v 0.0000000 0.7752210 0.4108070
v 0.0000000 0.7781750 0.4071030
v 0.0000000 0.7479770 0.4904060
v 0.0000000 0.7470200 0.4882150
v 0.0000000 0.9543400 0.3008560
v 0.0000000 0.7802630 0.4038790
v 0.0000000 0.9707490 0.6424640
v 0.0000000 0.7287780 0.5690270
v 0.0000000 0.7270320 0.5670160
v 0.0000000 0.9325710 0.6709700
v 0.0000000 0.0581010 0.7406720
v 0.0000000 0.9306370 0.6736630
v 0.0000000 0.7619520 0.4531840
v 0.0000000 0.7842560 0.3955870
v 0.0000000 0.7815860 0.3966450
v 0.0000000 0.0438650 0.7922680
v 0.0000000 0.4494220 0.1344240
v 0.0000000 0.0455250 0.7898980
v 0.0000000 0.7853130 0.3926270
v 0.0000000 0.7858450 0.3907120
v 0.0000000 0.0569200 0.7343020
v 0.0000000 0.0568730 0.7320750
v 0.0000000 0.7641810 0.4477300
v 0.0000000 0.7870110 0.3885050
v 0.0000000 0.3697370 0.1239060
v 0.0000000 0.0577850 0.7300620
v 0.0000000 0.7516760 0.4749410
v 0.0000000 0.9515440 0.3156660
v 0.0000000 0.1736450 0.6611820
v 0.0000000 0.7872260 0.3875290
v 0.0000000 0.7540680 0.4687090
v 0.0000000 0.7933330 0.3785620
v 0.0000000 0.7296560 0.5473320
v 0.0000000 0.7299900 0.5451830
v 0.0000000 0.7566710 0.4647810
v 0.0000000 0.7256520 0.7329090
v 0.0000000 0.7266770 0.7351920
v 0.0000000 0.7904250 0.3821830
v 0.0000000 0.7304240 0.5431270
v 0.0000000 0.7310400 0.5415560
v 0.0000000 0.7357990 0.5240340
v 0.0000000 0.7348590 0.7200220
v 0.0000000 0.7382330 0.7167940
v 0.0000000 0.7364410 0.7185540
v 0.0000000 0.7310510 0.5395020
v 0.0000000 0.7321330 0.5374930
v 0.0000000 0.0491280 0.7838290
v 0.0000000 0.7301130 0.7247980
v 0.0000000 0.7321320 0.5356360
v 0.0000000 0.7565300 0.4603840
v 0.0000000 0.7516020 0.7011710
v 0.0000000 0.0502100 0.7776100
v 0.0000000 0.7675780 0.4346350
v 0.0000000 0.7341530 0.5310890
v 0.0000000 0.5081130 0.1810740
v 0.0000000 0.0527000 0.7699320
v 0.0000000 0.7381960 0.5159190
v 0.0000000 0.9583190 0.3257920
v 0.0000000 0.7486620 0.7051770
v 0.0000000 0.7391990 0.5128530
v 0.0000000 0.7729060 0.4207730
v 0.0000000 0.5146690 0.1856580
v 0.0000000 0.7496600 0.7028970
v 0.0000000 0.7409860 0.5097210
v 0.0000000 0.0932630 0.1173640
v 0.0000000 0.4150530 0.1351010
v 0.0000000 0.4168290 0.1348950
v 0.0000000 0.0563950 0.7499530
v 0.0000000 0.4181550 0.1325660
v 0.0000000 0.0557980 0.7474010
v 0.0000000 0.0565130 0.7451000
v 0.0000000 0.1698590 0.6587820
v 0.0000000 0.5256300 0.1915920
v 0.0000000 0.5275940 0.1928490
v 0.0000000 0.1676670 0.6578770
v 0.0000000 0.4624500 0.1458410
v 0.0000000 0.5315940 0.1945820
v 0.0000000 0.9827210 0.6398780
v 0.0000000 0.0928520 0.1044920
v 0.0000000 0.7781350 0.6748500
v 0.0000000 0.0916440 0.1098780
v 0.0000000 0.7725340 0.6763910
v 0.0000000 0.0923920 0.1060990
v 0.0000000 0.4286020 0.1317880
v 0.0000000 0.9411240 0.6597340
v 0.0000000 0.3897450 0.1356810
v 0.0000000 0.4912500 0.1713570
v 0.0000000 0.4936280 0.1724970
v 0.0000000 0.1069850 0.1537580
v 0.0000000 0.3682710 0.1223070
v 0.0000000 0.3971750 0.1366530
v 0.0000000 0.7668720 0.6814860
v 0.0000000 0.3998010 0.1366320
v 0.0000000 0.7262520 0.5616060
v 0.0000000 0.7259480 0.5587690
v 0.0000000 0.4355750 0.1326770
v 0.0000000 0.7904220 0.3796680
v 0.0000000 0.1005650 0.1480980
v 0.0000000 0.9473360 0.6537790
v 0.0000000 0.9522460 0.6493070
v 0.0000000 0.7288120 0.5549610
v 0.0000000 0.7285400 0.5536650
v 0.0000000 0.7949220 0.3768250
v 0.0000000 0.1656140 0.1200180
v 0.0000000 0.1646740 0.1190400
v 0.0000000 0.1660900 0.1186570
v 0.0000000 0.1643150 0.1223350
v 0.0000000 0.1636720 0.1200900
v 0.0000000 0.1637460 0.1192780
v 0.0000000 0.1629540 0.1222510
v 0.0000000 0.9542930 0.6480390
v 0.0000000 0.9569330 0.6473220
v 0.0000000 0.7797700 0.4019880
v 0.0000000 0.1627440 0.1203770
v 0.0000000 0.4438440 0.1341710
v 0.0000000 0.1617930 0.1218680
v 0.0000000 0.7279710 0.5489430
v 0.0000000 0.7286530 0.5499920
v 0.0000000 0.7273610 0.7262120
v 0.0000000 0.9599450 0.6457470
v 0.0000000 0.7463310 0.4933100
v 0.0000000 0.7453020 0.4954440
v 0.0000000 0.0969810 0.1367890
v 0.0000000 0.1618970 0.1227900
v 0.0000000 0.7320740 0.7229520
v 0.0000000 0.7264910 0.5687880
v 0.0000000 0.7460320 0.4913880
v 0.0000000 0.1601430 0.1219680
v 0.0000000 0.1604030 0.1231160
v 0.0000000 0.9540110 0.2989400
v 0.0000000 0.1597470 0.1215130
v 0.0000000 0.1623760 0.1197220
v 0.0000000 0.7836630 0.3942430
v 0.0000000 0.9618410 0.6447220
v 0.0000000 0.9662690 0.6434870
v 0.0000000 0.8547360 0.8175650
v 0.0000000 0.8542700 0.8168580
v 0.0000000 0.1595810 0.1236320
v 0.0000000 0.1587410 0.1234310
v 0.0000000 0.8527540 0.8171080
v 0.0000000 0.1579470 0.1227820
v 0.0000000 0.8527360 0.8186710
v 0.0000000 0.4504700 0.1363370
v 0.0000000 0.0581300 0.7425720
v 0.0000000 0.1660130 0.1172780
v 0.0000000 0.8601530 0.8123030
v 0.0000000 0.8595760 0.8145340
v 0.0000000 0.8586090 0.8138090
v 0.0000000 0.7872000 0.3852560
v 0.0000000 0.7883650 0.3824020
v 0.0000000 0.8580780 0.8127860
v 0.0000000 0.0575620 0.7386310
v 0.0000000 0.8577540 0.8142780
v 0.0000000 0.8549730 0.8137200
v 0.0000000 0.8561690 0.8155770
v 0.0000000 0.9536570 0.3197310
v 0.0000000 0.7487600 0.4840890
v 0.0000000 0.8535230 0.8153720
v 0.0000000 0.7298550 0.5422710
v 0.0000000 0.7382890 0.7149680
v 0.0000000 0.8515580 0.8155760
v 0.0000000 0.7302490 0.5402850
v 0.0000000 0.7528910 0.4721930
v 0.0000000 0.7299300 0.5384990
v 0.0000000 0.5211160 0.1900780
v 0.0000000 0.7552220 0.4659680
v 0.0000000 0.9367760 0.6639600
v 0.0000000 0.9354620 0.6646720
v 0.0000000 0.1757710 0.6612520
v 0.0000000 0.9334380 0.6666280
v 0.0000000 0.9326020 0.6689010
v 0.0000000 0.9309700 0.6709370
v 0.0000000 0.1716650 0.6594360
v 0.0000000 0.7448780 0.7073920
v 0.0000000 0.7612100 0.4546080
v 0.0000000 0.7626310 0.4517660
v 0.0000000 0.9547490 0.3216230
v 0.0000000 0.7357260 0.5204360
v 0.0000000 0.7631040 0.4487130
v 0.0000000 0.0540860 0.7625060
v 0.0000000 0.4569240 0.1417260
v 0.0000000 0.4587630 0.1453920
v 0.0000000 0.7371090 0.5170000
v 0.0000000 0.0933720 0.1236530
v 0.0000000 0.0938730 0.1258340
v 0.0000000 0.5229220 0.1916880
v 0.0000000 0.0556830 0.7584830
v 0.0000000 0.3822310 0.1340050
v 0.0000000 0.3825370 0.1314900
v 0.0000000 0.0923750 0.1205870
v 0.0000000 0.7578690 0.6906310
v 0.0000000 0.3865150 0.1352310
v 0.0000000 0.0559490 0.7548860
v 0.0000000 0.5267420 0.1934190
v 0.0000000 0.4641350 0.1474740
v 0.0000000 0.5282440 0.1941140
v 0.0000000 0.5292730 0.1953090
v 0.0000000 0.4193180 0.1344450
v 0.0000000 0.9764670 0.6410110
v 0.0000000 0.7650750 0.4383090
v 0.0000000 0.1653980 0.6561800
v 0.0000000 0.4710910 0.1528660
v 0.0000000 0.7660370 0.4367620
v 0.0000000 0.1624100 0.6545800
v 0.0000000 0.7695600 0.4297770
v 0.0000000 0.0920080 0.1127830
v 0.0000000 0.0920700 0.1110340
v 0.0000000 0.7710500 0.4260430
v 0.0000000 0.9805070 0.6408490
v 0.0000000 0.9854090 0.6385730
v 0.0000000 0.9855840 0.6413970
v 0.0000000 0.7757240 0.6720860
v 0.0000000 0.1597610 0.6551150
v 0.0000000 0.4868040 0.1645960
v 0.0000000 0.1578810 0.6539770
v 0.0000000 0.1570700 0.6550300
v 0.0000000 0.4201940 0.1351180
v 0.0000000 0.7785240 0.6720740
v 0.0000000 0.9385860 0.6616170
v 0.0000000 0.9391150 0.6609780
v 0.0000000 0.7436990 0.4968570
v 0.0000000 0.4301220 0.1327360
v 0.0000000 0.9899150 0.6430030
v 0.0000000 0.9899060 0.6407610
v 0.0000000 0.7681390 0.6792030
v 0.0000000 0.3918840 0.1370980
v 0.0000000 0.9499600 0.3042590
v 0.0000000 0.4891820 0.1668900
v 0.0000000 0.9525790 0.3001200
v 0.0000000 0.9511520 0.3019750
v 0.0000000 0.1025800 0.1538320
v 0.0000000 0.9480430 0.3055810
v 0.0000000 0.7926190 0.3770970
v 0.0000000 0.1022320 0.1513220
v 0.0000000 0.1670050 0.1193400
v 0.0000000 0.1674510 0.1180000
v 0.0000000 0.1676860 0.1170540
v 0.0000000 0.1670310 0.1201430
v 0.0000000 0.1661800 0.1209220
v 0.0000000 0.7266810 0.7290810
v 0.0000000 0.4451610 0.1356310
v 0.0000000 0.1633490 0.1236060
v 0.0000000 0.4466660 0.1342920
v 0.0000000 0.4947970 0.1746430
v 0.0000000 0.4476630 0.1355820
v 0.0000000 0.7271470 0.7273620
v 0.0000000 0.1613160 0.1247150
v 0.0000000 0.7257190 0.5635530
v 0.0000000 0.4012710 0.1365620
v 0.0000000 0.4485520 0.1388590
v 0.0000000 0.4117080 0.1364240
v 0.0000000 0.4027400 0.1366860
v 0.0000000 0.4148050 0.1366050
v 0.0000000 0.4060170 0.1360510
v 0.0000000 0.8735350 0.6225470
v 0.0000000 0.8754910 0.6202660
v 0.0000000 0.8758900 0.6210800
v 0.0000000 0.5009910 0.1775760
v 0.0000000 0.5039140 0.1788820
v 0.0000000 0.7281270 0.5464710
v 0.0000000 0.7729720 0.4153260
v 0.0000000 0.7727110 0.4166470
v 0.0000000 0.7270730 0.5569590
v 0.0000000 0.8598730 0.8111730
v 0.0000000 0.7557210 0.4628200
v 0.0000000 0.0586720 0.7368620
v 0.0000000 0.7383770 0.5103230
v 0.0000000 0.7380540 0.5125070
v 0.0000000 0.7399190 0.5081980
v 0.0000000 0.0590310 0.7357580
v 0.0000000 0.0592030 0.7319010
v 0.0000000 0.7754230 0.4073250
v 0.0000000 0.7270680 0.5525040
v 0.0000000 0.8551580 0.8117820
v 0.0000000 0.8582710 0.8106260
v 0.0000000 0.9377340 0.6618580
v 0.0000000 0.7415660 0.5029280
v 0.0000000 0.9395630 0.6597750
v 0.0000000 0.1750360 0.6589090
v 0.0000000 0.7774450 0.4027120
v 0.0000000 0.7602560 0.4556450
v 0.0000000 0.1739210 0.6579410
v 0.0000000 0.4512640 0.1393930
v 0.0000000 0.9498090 0.6511140
v 0.0000000 0.7809770 0.3979850
v 0.0000000 0.7480050 0.4858090
v 0.0000000 0.5080000 0.1857100
v 0.0000000 0.9509990 0.6480490
v 0.0000000 0.5102750 0.1848440
v 0.0000000 0.9502150 0.3131180
v 0.0000000 0.8754720 0.6191950
v 0.0000000 0.8735820 0.6203160
v 0.0000000 0.8739190 0.6192740
v 0.0000000 0.5151150 0.1886200
v 0.0000000 0.8506200 0.8182730
v 0.0000000 0.7491800 0.4800990
v 0.0000000 0.8516550 0.8197420
v 0.0000000 0.7507720 0.4777470
v 0.0000000 0.8508690 0.8171380
v 0.0000000 0.8492420 0.8156840
v 0.0000000 0.5177750 0.1900900
v 0.0000000 0.9369320 0.6619370
v 0.0000000 0.0921310 0.1167980
v 0.0000000 0.4652880 0.1511050
v 0.0000000 0.7523600 0.4706880
v 0.0000000 0.7547070 0.4667730
v 0.0000000 0.4684090 0.1524280
v 0.0000000 0.7622010 0.4493330
v 0.0000000 0.7848870 0.3889930
v 0.0000000 0.7277160 0.5439840
v 0.0000000 0.7848680 0.3876580
v 0.0000000 0.7330380 0.5274480
v 0.0000000 0.9746240 0.6408410
v 0.0000000 0.7340350 0.5247170
v 0.0000000 0.7331330 0.5247820
v 0.0000000 0.7291630 0.5400720
v 0.0000000 0.0438710 0.7949640
v 0.0000000 0.0448950 0.7932450
v 0.0000000 0.4726170 0.1559220
v 0.0000000 0.7626730 0.4430690
v 0.0000000 0.1666940 0.6556980
v 0.0000000 0.4755370 0.1574490
v 0.0000000 0.7636690 0.4406950
v 0.0000000 0.7364650 0.5189580
v 0.0000000 0.1635950 0.6541170
v 0.0000000 0.0486930 0.7894280
v 0.0000000 0.5245430 0.1937130
v 0.0000000 0.7354340 0.7169420
v 0.0000000 0.7379020 0.5144660
v 0.0000000 0.7686810 0.4315380
v 0.0000000 0.5333580 0.1948450
v 0.0000000 0.0513740 0.7798790
v 0.0000000 0.5350590 0.1951540
v 0.0000000 0.0514440 0.7785730
v 0.0000000 0.4799030 0.1604550
v 0.0000000 0.0515440 0.7769700
v 0.0000000 0.7708580 0.6760450
v 0.0000000 0.0543530 0.7729920
v 0.0000000 0.0525480 0.7743270
v 0.0000000 0.7701400 0.4231000
v 0.0000000 0.1607240 0.6541680
v 0.0000000 0.0550950 0.7677690
v 0.0000000 0.9538890 0.3252690
v 0.0000000 0.0543350 0.7660550
v 0.0000000 0.3828610 0.1358450
v 0.0000000 0.0565850 0.7605120
v 0.0000000 0.7473700 0.7033810
v 0.0000000 0.7482280 0.6998490
v 0.0000000 0.0569070 0.7573520
v 0.0000000 0.7537470 0.6961370
v 0.0000000 0.0568960 0.7538690
v 0.0000000 0.4269270 0.1330150
v 0.0000000 0.7694620 0.6787190
v 0.0000000 0.0574500 0.7482540
v 0.0000000 0.9406940 0.6581310
v 0.0000000 0.7428710 0.5002440
v 0.0000000 0.7627290 0.6832850
v 0.0000000 0.4816310 0.1627210
v 0.0000000 0.4844770 0.1635110
v 0.0000000 0.9462130 0.3048630
v 0.0000000 0.9470750 0.3065610
v 0.0000000 0.4869620 0.1680470
v 0.0000000 0.9495520 0.3015050
v 0.0000000 0.4338830 0.1341510
v 0.0000000 0.1680430 0.1194230
v 0.0000000 0.4362730 0.1358770
v 0.0000000 0.1684000 0.1181850
v 0.0000000 0.7251950 0.7352240
v 0.0000000 0.7238650 0.7343340
v 0.0000000 0.4375090 0.1359400
v 0.0000000 0.9372210 0.6601900
v 0.0000000 0.7249100 0.7309310
v 0.0000000 0.0976950 0.1499610
v 0.0000000 0.0994840 0.1450320
v 0.0000000 0.1673330 0.1156840
v 0.0000000 0.1683610 0.1155590
v 0.0000000 0.4428260 0.1367130
v 0.0000000 0.9490580 0.3111980
v 0.0000000 0.9477530 0.3124850
v 0.0000000 0.1662630 0.1161750
v 0.0000000 0.0969710 0.1445640
v 0.0000000 0.7290120 0.7232480
v 0.0000000 0.1653500 0.1233920
v 0.0000000 0.9487190 0.3144520
v 0.0000000 0.1676110 0.1214080
v 0.0000000 0.0956450 0.1401070
v 0.0000000 0.1647120 0.1250050
v 0.0000000 0.7247460 0.5662140
v 0.0000000 0.7313610 0.7207210
v 0.0000000 0.0948990 0.1350400
v 0.0000000 0.9554190 0.6461750
v 0.0000000 0.4475130 0.1386060
v 0.0000000 0.4493940 0.1376860
v 0.0000000 0.0579420 0.7458150
v 0.0000000 0.0591930 0.7442940
v 0.0000000 0.7738350 0.4142580
v 0.0000000 0.1605620 0.1264190
v 0.0000000 0.5044470 0.1803090
v 0.0000000 0.8742030 0.6236800
v 0.0000000 0.0595520 0.7393040
v 0.0000000 0.8596820 0.8097660
v 0.0000000 0.5067310 0.1853810
v 0.0000000 0.0601430 0.7342900
v 0.0000000 0.8557320 0.8103970
v 0.0000000 0.9686290 0.6410720
v 0.0000000 0.8527890 0.8122570
v 0.0000000 0.7823000 0.3956400
v 0.0000000 0.7830460 0.3909410
v 0.0000000 0.8512830 0.8123690
v 0.0000000 0.7837780 0.3889920
v 0.0000000 0.7260410 0.5545040
v 0.0000000 0.0943040 0.1314050
v 0.0000000 0.7849700 0.3841980
v 0.0000000 0.8727400 0.6218910
v 0.0000000 0.0478150 0.7903790
v 0.0000000 0.7591440 0.4543000
v 0.0000000 0.5197730 0.1923050
v 0.0000000 0.7591360 0.4534620
v 0.0000000 0.8714330 0.6188770
v 0.0000000 0.8715260 0.6166690
v 0.0000000 0.7886700 0.3803970
v 0.0000000 0.8740800 0.6174570
v 0.0000000 0.7269010 0.5511510
v 0.0000000 0.0515870 0.7836520
v 0.0000000 0.0526260 0.7811560
v 0.0000000 0.4556370 0.1454750
v 0.0000000 0.7374770 0.7119130
v 0.0000000 0.7395350 0.7111700
v 0.0000000 0.9507810 0.2979240
v 0.0000000 0.5305470 0.1957170
v 0.0000000 0.4591730 0.1472120
v 0.0000000 0.0540830 0.7769360
v 0.0000000 0.9360790 0.6622030
v 0.0000000 0.7515190 0.6971930
v 0.0000000 0.9498080 0.3164140
v 0.0000000 0.7372610 0.5134900
v 0.0000000 0.9350550 0.6637850
v 0.0000000 0.0913560 0.1153380
v 0.0000000 0.7374310 0.5116050
v 0.0000000 0.0540520 0.7696730
v 0.0000000 0.7843300 0.6684540
v 0.0000000 0.9319370 0.6683080
v 0.0000000 0.1700090 0.6571470
v 0.0000000 0.7398750 0.5059990
v 0.0000000 0.7409480 0.7101680
v 0.0000000 0.7740170 0.6729760
v 0.0000000 0.7617390 0.4455290
v 0.0000000 0.7442350 0.4928200
v 0.0000000 0.7287000 0.5355280
v 0.0000000 0.4699530 0.1558150
v 0.0000000 0.7301140 0.5353470
v 0.0000000 0.0563360 0.7643910
v 0.0000000 0.0559220 0.7622420
v 0.0000000 0.7788990 0.6694590
v 0.0000000 0.0896850 0.1047860
v 0.0000000 0.7612500 0.6841570
v 0.0000000 0.7663270 0.4343680
v 0.0000000 0.7495650 0.4770310
v 0.0000000 0.9530410 0.3244050
v 0.0000000 0.0575000 0.7515140
v 0.0000000 0.7678760 0.4309980
v 0.0000000 0.0578970 0.7493840
v 0.0000000 0.7504550 0.4749660
v 0.0000000 0.9552630 0.3260910
v 0.0000000 0.7676280 0.4279940
v 0.0000000 0.7504880 0.4693500
v 0.0000000 0.9407860 0.6560660
v 0.0000000 0.9779450 0.6378640
v 0.0000000 0.9796990 0.6396640
v 0.0000000 0.3895640 0.1382760
v 0.0000000 0.7366890 0.5150290
v 0.0000000 0.4228490 0.1356460
v 0.0000000 0.4289420 0.1332660
v 0.0000000 0.7437370 0.4984600
v 0.0000000 0.1684210 0.1201860
v 0.0000000 0.7643600 0.4363830
v 0.0000000 0.9890220 0.6384890
v 0.0000000 0.1694020 0.1183280
v 0.0000000 0.1698640 0.1172790
v 0.0000000 0.1697320 0.1165850
v 0.0000000 0.1701570 0.1150350
v 0.0000000 0.9505370 0.2991930
v 0.0000000 0.1039860 0.1544910
v 0.0000000 0.1696840 0.1138180
v 0.0000000 0.8614900 0.8072180
v 0.0000000 0.8606040 0.8101570
v 0.0000000 0.9464650 0.3009870
v 0.0000000 0.1667900 0.1149340
v 0.0000000 0.1642230 0.1270860
v 0.0000000 0.1668100 0.1231920
v 0.0000000 0.9459600 0.3087160
v 0.0000000 0.1624560 0.1268380
v 0.0000000 0.8597250 0.8078780
v 0.0000000 0.8575070 0.8077910
v 0.0000000 0.7226380 0.5667810
v 0.0000000 0.8542100 0.8099810
v 0.0000000 0.7242900 0.5636700
v 0.0000000 0.7242460 0.5628250
v 0.0000000 0.8523600 0.8101530
v 0.0000000 0.4459490 0.1376140
v 0.0000000 0.7263800 0.5476900
v 0.0000000 0.7247610 0.5490980
v 0.0000000 0.7270660 0.5455360
v 0.0000000 0.7250780 0.5550180
v 0.0000000 0.8708770 0.6222800
v 0.0000000 0.7657220 0.6808770
v 0.0000000 0.7692730 0.4248650
v 0.0000000 0.0596890 0.7364950
v 0.0000000 0.7234740 0.5700630
v 0.0000000 0.7242050 0.5678960
v 0.0000000 0.7694890 0.4197580
v 0.0000000 0.7697920 0.4181210
v 0.0000000 0.8482750 0.8143220
v 0.0000000 0.4892580 0.1689910
v 0.0000000 0.9497540 0.3179510
v 0.0000000 0.8469580 0.8156620
v 0.0000000 0.8728600 0.6130740
v 0.0000000 0.7270560 0.5438390
v 0.0000000 0.1722730 0.6563910
v 0.0000000 0.7281200 0.5410580
v 0.0000000 0.8469500 0.8146870
v 0.0000000 0.7596480 0.4528070
v 0.0000000 0.9364480 0.6607750
v 0.0000000 0.0920690 0.1282030
v 0.0000000 0.9341050 0.6618520
v 0.0000000 0.9333560 0.6656110
v 0.0000000 0.0926020 0.1252230
v 0.0000000 0.0913620 0.1194410
v 0.0000000 0.7316530 0.5303510
v 0.0000000 0.4520160 0.1433570
v 0.0000000 0.7598980 0.4497410
v 0.0000000 0.9507050 0.3201110
v 0.0000000 0.9499960 0.3223420
v 0.0000000 0.0903320 0.1174890
v 0.0000000 0.0888140 0.1153320
v 0.0000000 0.7740460 0.4106730
v 0.0000000 0.1709660 0.6573550
v 0.0000000 0.7607660 0.6869420
v 0.0000000 0.7584480 0.6877760
v 0.0000000 0.1688730 0.6555590
v 0.0000000 0.7764010 0.4059460
v 0.0000000 0.4614180 0.1516800
v 0.0000000 0.7898830 0.3772350
v 0.0000000 0.3839730 0.1375170
v 0.0000000 0.7229820 0.7308570
v 0.0000000 0.3870780 0.1391590
v 0.0000000 0.0898040 0.1108980
v 0.0000000 0.0891780 0.1083370
v 0.0000000 0.3914080 0.1388260
v 0.0000000 0.7244200 0.7289400
v 0.0000000 0.0905070 0.1034230
v 0.0000000 0.0895200 0.1071060
v 0.0000000 0.0890310 0.1057740
v 0.0000000 0.1602200 0.6519830
v 0.0000000 0.7337220 0.7175360
v 0.0000000 0.1575090 0.6521830
v 0.0000000 0.1559820 0.6525490
v 0.0000000 0.4754690 0.1605120
v 0.0000000 0.5025730 0.1794280
v 0.0000000 0.5049100 0.1829050
v 0.0000000 0.7794470 0.3994220
v 0.0000000 0.7816350 0.3931920
v 0.0000000 0.5108210 0.1873940
v 0.0000000 0.1694130 0.1190940
v 0.0000000 0.7874850 0.3807850
v 0.0000000 0.3983340 0.1408290
v 0.0000000 0.4049510 0.1408170
v 0.0000000 0.4016080 0.1402100
v 0.0000000 0.5223140 0.1939600
v 0.0000000 0.5267210 0.1956960
v 0.0000000 0.5318670 0.1968150
v 0.0000000 0.5332740 0.1976080
v 0.0000000 0.7428790 0.7072240
v 0.0000000 0.9441670 0.6530420
v 0.0000000 0.9464870 0.6524010
v 0.0000000 0.7446090 0.7053700
v 0.0000000 0.7816130 0.6675580
v 0.0000000 0.9486210 0.6511750
v 0.0000000 0.7798290 0.6675130
v 0.0000000 0.7444760 0.4914560
v 0.0000000 0.7461390 0.4855420
v 0.0000000 0.7475170 0.4805710
v 0.0000000 0.7694560 0.6757850
v 0.0000000 0.9595630 0.6439690
v 0.0000000 0.9631100 0.6421720
v 0.0000000 0.7499490 0.4742350
v 0.0000000 0.7510850 0.4680780
v 0.0000000 0.9650360 0.6400980
v 0.0000000 0.9668470 0.6401800
v 0.0000000 0.7530800 0.4667810
v 0.0000000 0.9739970 0.6392680
v 0.0000000 0.7334840 0.5236420
v 0.0000000 0.7332170 0.5218320
v 0.0000000 0.7341400 0.5208350
v 0.0000000 0.0466710 0.7941420
v 0.0000000 0.7350990 0.5190250
v 0.0000000 0.0470660 0.7920560
v 0.0000000 0.7536190 0.6939130
v 0.0000000 0.7562920 0.6911710
v 0.0000000 0.4273440 0.1357830
v 0.0000000 0.4297730 0.1347030
v 0.0000000 0.0502160 0.7873810
v 0.0000000 0.7431200 0.4976130
v 0.0000000 0.4314290 0.1344010
v 0.0000000 0.0581460 0.7564930
v 0.0000000 0.0591260 0.7483270
v 0.0000000 0.1689510 0.1225310
v 0.0000000 0.7639050 0.6805940
v 0.0000000 0.9382780 0.6571640
v 0.0000000 0.7662990 0.4299930
v 0.0000000 0.8605600 0.8060010
v 0.0000000 0.7890770 0.3786370
v 0.0000000 0.1655230 0.1272860
v 0.0000000 0.9457960 0.3039640
v 0.0000000 0.7903820 0.3763510
v 0.0000000 0.7209610 0.7323620
v 0.0000000 0.3942510 0.1399710
v 0.0000000 0.1678440 0.1242910
v 0.0000000 0.3960630 0.1400810
v 0.0000000 0.4411770 0.1389030
v 0.0000000 0.9456810 0.3106190
v 0.0000000 0.9456840 0.3126120
v 0.0000000 0.9464410 0.3139290
v 0.0000000 0.0999430 0.1549180
v 0.0000000 0.1606700 0.1300540
v 0.0000000 0.1597320 0.1299380
v 0.0000000 0.8706950 0.6251810
v 0.0000000 0.4171160 0.1382430
v 0.0000000 0.7297600 0.7202570
v 0.0000000 0.0990110 0.1508610
v 0.0000000 0.4071160 0.1388320
v 0.0000000 0.5024530 0.1807850
v 0.0000000 0.7349070 0.5152610
v 0.0000000 0.7339730 0.5171470
v 0.0000000 0.7581080 0.4553040
v 0.0000000 0.7725390 0.4129610
v 0.0000000 0.7361440 0.5123350
v 0.0000000 0.4502740 0.1417050
v 0.0000000 0.8552670 0.8073420
v 0.0000000 0.9372880 0.6592850
v 0.0000000 0.7371330 0.5086280
v 0.0000000 0.7376230 0.5063290
v 0.0000000 0.9495310 0.6476690
v 0.0000000 0.8498610 0.8103790
v 0.0000000 0.7411180 0.5011040
v 0.0000000 0.7420980 0.4991830
v 0.0000000 0.8485190 0.8108070
v 0.0000000 0.7785000 0.3992800
v 0.0000000 0.7425300 0.4952930
v 0.0000000 0.9446390 0.3152440
v 0.0000000 0.7426640 0.4936070
v 0.0000000 0.9576800 0.6423000
v 0.0000000 0.5147250 0.1914140
v 0.0000000 0.7438870 0.4891470
v 0.0000000 0.9562550 0.6430710
v 0.0000000 0.7440770 0.4869570
v 0.0000000 0.7804000 0.3962680
v 0.0000000 0.9610170 0.6418370
v 0.0000000 0.7801660 0.3951850
v 0.0000000 0.7447480 0.4824930
v 0.0000000 0.4664200 0.1545830
v 0.0000000 0.4667400 0.1571760
v 0.0000000 0.9713130 0.6385340
v 0.0000000 0.7857440 0.3827280
v 0.0000000 0.9286950 0.6697200
v 0.0000000 0.7348530 0.7159930
v 0.0000000 0.4770960 0.1622150
v 0.0000000 0.4789330 0.1631460
v 0.0000000 0.7479370 0.4769230
v 0.0000000 0.0536260 0.7807170
v 0.0000000 0.8697610 0.6236130
v 0.0000000 0.0543930 0.7760090
v 0.0000000 0.0541700 0.7740080
v 0.0000000 0.8692600 0.6211400
v 0.0000000 0.7425200 0.7048110
v 0.0000000 0.0557330 0.7702610
v 0.0000000 0.7234650 0.5568730
v 0.0000000 0.4825440 0.1657180
v 0.0000000 0.0561910 0.7668030
v 0.0000000 0.4846390 0.1665500
v 0.0000000 0.7227660 0.5608520
v 0.0000000 0.0578190 0.7633420
v 0.0000000 0.4862420 0.1701550
v 0.0000000 0.8699510 0.6178880
v 0.0000000 0.0600010 0.7424500
v 0.0000000 0.8702490 0.6156990
v 0.0000000 0.8707470 0.6142630
v 0.0000000 0.1693350 0.1201450
v 0.0000000 0.1707900 0.1190690
v 0.0000000 0.0591900 0.7585210
v 0.0000000 0.7255290 0.5527440
v 0.0000000 0.5294690 0.1973040
v 0.0000000 0.0608870 0.7380950
v 0.0000000 0.8713590 0.6119540
v 0.0000000 0.0611640 0.7348620
v 0.0000000 0.0600550 0.7537900
v 0.0000000 0.8449600 0.8146870
v 0.0000000 0.8482850 0.8129870
v 0.0000000 0.7253970 0.5509900
v 0.0000000 0.0618720 0.7328790
v 0.0000000 0.5350470 0.1980200
v 0.0000000 0.0610740 0.7458620
v 0.0000000 0.1772550 0.6570230
v 0.0000000 0.8469680 0.8137350
v 0.0000000 0.7839040 0.6657000
v 0.0000000 0.8740590 0.6114480
v 0.0000000 0.8734910 0.6122300
v 0.0000000 0.8728470 0.6100140
v 0.0000000 0.9757280 0.6350750
v 0.0000000 0.7720940 0.6737890
v 0.0000000 0.7276580 0.5376330
v 0.0000000 0.7277180 0.5388240
v 0.0000000 0.9821520 0.6358650
v 0.0000000 0.7657420 0.4322510
v 0.0000000 0.7299300 0.5334600
v 0.0000000 0.7304220 0.5295740
v 0.0000000 0.7297360 0.5312740
v 0.0000000 0.7314220 0.5269110
v 0.0000000 0.7593320 0.4465500
v 0.0000000 0.7675830 0.6771530
v 0.0000000 0.4249180 0.1367280
v 0.0000000 0.1706220 0.6563140
v 0.0000000 0.9553310 0.3293750
v 0.0000000 0.3824210 0.1385290
v 0.0000000 0.1669390 0.6542080
v 0.0000000 0.4312660 0.1361260
v 0.0000000 0.4325510 0.1369750
v 0.0000000 0.4343800 0.1366900
v 0.0000000 0.4374770 0.1378540
v 0.0000000 0.1563130 0.6513160
v 0.0000000 0.9445420 0.3058450
v 0.0000000 0.9448890 0.3068750
v 0.0000000 0.9902890 0.6374240
v 0.0000000 0.9472000 0.2986850
v 0.0000000 0.9913820 0.6404890
v 0.0000000 0.9478980 0.2980480
v 0.0000000 0.7241110 0.5711900
v 0.0000000 0.7214430 0.5719180
v 0.0000000 0.7223150 0.5692380
v 0.0000000 0.7622660 0.4399000
v 0.0000000 0.7910590 0.3737940
v 0.0000000 0.7222350 0.7294230
v 0.0000000 0.7232140 0.7272030
v 0.0000000 0.7249610 0.7262750
v 0.0000000 0.9460330 0.3170120
v 0.0000000 0.0938510 0.1391100
v 0.0000000 0.7705480 0.4158350
v 0.0000000 0.7270320 0.7230060
v 0.0000000 0.4893120 0.1726760
v 0.0000000 0.7227380 0.5636870
v 0.0000000 0.7213100 0.5649690
v 0.0000000 0.0929390 0.1339110
v 0.0000000 0.7310850 0.7173390
v 0.0000000 0.0612730 0.7405410
v 0.0000000 0.4973820 0.1788180
v 0.0000000 0.7707540 0.4133620
v 0.0000000 0.5028490 0.1819560
v 0.0000000 0.0618370 0.7305720
v 0.0000000 0.7252860 0.5463910
v 0.0000000 0.1764580 0.6552440
v 0.0000000 0.7761320 0.4030740
v 0.0000000 0.1755710 0.6557710
v 0.0000000 0.7242560 0.5535090
v 0.0000000 0.7226350 0.5548920
v 0.0000000 0.7812840 0.3919190
v 0.0000000 0.0909330 0.1246210
v 0.0000000 0.7831230 0.3866890
v 0.0000000 0.0900710 0.1214990
v 0.0000000 0.7852530 0.3802560
v 0.0000000 0.1716220 0.6540020
v 0.0000000 0.5189290 0.1948840
v 0.0000000 0.9477770 0.3204140
v 0.0000000 0.1649930 0.6532350
v 0.0000000 0.5219650 0.1957420
v 0.0000000 0.7408420 0.7082650
v 0.0000000 0.5259160 0.1968910
v 0.0000000 0.4104410 0.1387370
v 0.0000000 0.1676990 0.6530350
v 0.0000000 0.9523960 0.3253220
v 0.0000000 0.0879850 0.1123210
v 0.0000000 0.7441070 0.7023480
v 0.0000000 0.7383520 0.7090460
v 0.0000000 0.0875870 0.1095710
v 0.0000000 0.9562930 0.3298810
v 0.0000000 0.5307870 0.1995190
v 0.0000000 0.7484990 0.6978760
v 0.0000000 0.0886000 0.1037990
v 0.0000000 0.7503230 0.6951380
v 0.0000000 0.0894260 0.1026660
v 0.0000000 0.1624130 0.6522360
v 0.0000000 0.7536750 0.6914980
v 0.0000000 0.7718700 0.6725560
v 0.0000000 0.7351820 0.5137790
v 0.0000000 0.7741360 0.6704710
v 0.0000000 0.7705300 0.6732960
v 0.0000000 0.7385880 0.5043790
v 0.0000000 0.7599460 0.6851130
v 0.0000000 0.7407270 0.4978300
v 0.0000000 0.7422240 0.4966850
v 0.0000000 0.7652540 0.6771450
v 0.0000000 0.7411730 0.4928090
v 0.0000000 0.7433630 0.4914870
v 0.0000000 0.7493840 0.4728630
v 0.0000000 0.7569770 0.4563890
v 0.0000000 0.7527490 0.4650780
v 0.0000000 0.7535840 0.4632320
v 0.0000000 0.7540220 0.4616910
v 0.0000000 0.7553010 0.4601910
v 0.0000000 0.7311130 0.5240450
v 0.0000000 0.9513930 0.6456660
v 0.0000000 0.7327420 0.5187480
v 0.0000000 0.9410590 0.6547470
v 0.0000000 0.4576560 0.1490160
v 0.0000000 0.9360350 0.6600130
v 0.0000000 0.4586060 0.1510210
v 0.0000000 0.9448530 0.6508630
v 0.0000000 0.4293120 0.1375250
v 0.0000000 0.4642370 0.1529120
v 0.0000000 0.4392110 0.1397540
v 0.0000000 0.9626490 0.6399850
v 0.0000000 0.4432140 0.1396050
v 0.0000000 0.4462000 0.1409990
v 0.0000000 0.4718520 0.1603390
v 0.0000000 0.9295960 0.6673250
v 0.0000000 0.4129540 0.1403170
v 0.0000000 0.4152140 0.1388970
v 0.0000000 0.0463180 0.7958640
v 0.0000000 0.0491100 0.7937900
v 0.0000000 0.8593370 0.8049180
v 0.0000000 0.0537390 0.7861030
v 0.0000000 0.1669830 0.1249610
v 0.0000000 0.1622880 0.1310690
v 0.0000000 0.8573750 0.8063210
v 0.0000000 0.8521780 0.8089350
v 0.0000000 0.0599260 0.7619000
v 0.0000000 0.0596030 0.7606430
v 0.0000000 0.8505670 0.8084190
v 0.0000000 0.0590920 0.7595570
v 0.0000000 0.1713720 0.1174360
v 0.0000000 0.0592770 0.7568480
v 0.0000000 0.0597790 0.7491660
v 0.0000000 0.1711920 0.1150680
v 0.0000000 0.8680130 0.6200030
v 0.0000000 0.9789740 0.6365290
v 0.0000000 0.8678050 0.6180870
v 0.0000000 0.8461050 0.8116650
v 0.0000000 0.8718790 0.6110340
v 0.0000000 0.8744650 0.6092160
v 0.0000000 0.8694730 0.6145770
v 0.0000000 0.9346300 0.6608260
v 0.0000000 0.9334670 0.6624760
v 0.0000000 0.9314670 0.6648010
v 0.0000000 0.9293690 0.6657270
v 0.0000000 0.7629510 0.4354900
v 0.0000000 0.7639570 0.4338260
v 0.0000000 0.7667570 0.4256550
v 0.0000000 0.7202550 0.5668700
v 0.0000000 0.7607840 0.4414060
v 0.0000000 0.9883630 0.6343520
v 0.0000000 0.7666350 0.4229490
v 0.0000000 0.9438060 0.3046090
v 0.0000000 0.4207560 0.1393510
v 0.0000000 0.1666700 0.1282250
v 0.0000000 0.9921020 0.6369480
v 0.0000000 0.9928330 0.6381410
v 0.0000000 0.4232330 0.1380350
v 0.0000000 0.1635630 0.1312660
v 0.0000000 0.4900300 0.1752080
v 0.0000000 0.0946520 0.1467830
v 0.0000000 0.8478600 0.8082990
v 0.0000000 0.7865400 0.3780590
v 0.0000000 0.9538450 0.6441230
v 0.0000000 0.8711660 0.6260580
v 0.0000000 0.8687060 0.6260660
v 0.0000000 0.7715330 0.4109030
v 0.0000000 0.0920390 0.1363530
v 0.0000000 0.8680300 0.6250210
v 0.0000000 0.7209160 0.5711120
v 0.0000000 0.8681240 0.6240270
v 0.0000000 0.7577540 0.4539150
v 0.0000000 0.7733230 0.4091620
v 0.0000000 0.7740320 0.4063990
v 0.0000000 0.0912100 0.1311720
v 0.0000000 0.9441270 0.3075540
v 0.0000000 0.8669250 0.6236060
v 0.0000000 0.0624600 0.7435610
v 0.0000000 0.0611790 0.7423500
v 0.0000000 0.4492230 0.1437840
v 0.0000000 0.9437210 0.3094340
v 0.0000000 0.7780470 0.3983210
v 0.0000000 0.9431030 0.3150120
v 0.0000000 0.7789030 0.3961350
v 0.0000000 0.0626040 0.7360850
v 0.0000000 0.8677190 0.6158530
v 0.0000000 0.9482420 0.6475400
v 0.0000000 0.0621130 0.7280990
v 0.0000000 0.7817040 0.3899440
v 0.0000000 0.1744030 0.6538170
v 0.0000000 0.8461420 0.8087580
v 0.0000000 0.1733140 0.6557430
v 0.0000000 0.8442870 0.8088780
v 0.0000000 0.8732800 0.6076030
v 0.0000000 0.8745190 0.6058400
v 0.0000000 0.7216810 0.5620910
v 0.0000000 0.7338720 0.7150340
v 0.0000000 0.8683870 0.6101620
v 0.0000000 0.7338060 0.7127430
v 0.0000000 0.8712200 0.6088710
v 0.0000000 0.8699080 0.6096300
v 0.0000000 0.0887550 0.1195490
v 0.0000000 0.9703910 0.6361640
v 0.0000000 0.9324070 0.6638380
v 0.0000000 0.4090370 0.1410740
v 0.0000000 0.4688780 0.1596660
v 0.0000000 0.9731220 0.6367340
v 0.0000000 0.7344250 0.5123520
v 0.0000000 0.1701950 0.6532380
v 0.0000000 0.7355010 0.5095530
v 0.0000000 0.7259310 0.5398780
v 0.0000000 0.0495270 0.7930560
v 0.0000000 0.7268730 0.5388410
v 0.0000000 0.7642230 0.4300850
v 0.0000000 0.0513780 0.7888640
v 0.0000000 0.7650110 0.4288810
v 0.0000000 0.7279460 0.5338620
v 0.0000000 0.7393530 0.5010330
v 0.0000000 0.7394990 0.4997360
v 0.0000000 0.7518920 0.6935370
v 0.0000000 0.7299200 0.5265850
v 0.0000000 0.0876440 0.1083000
v 0.0000000 0.0872320 0.1071910
v 0.0000000 0.0877130 0.1062170
v 0.0000000 0.0553350 0.7809320
v 0.0000000 0.0560030 0.7773280
v 0.0000000 0.0878870 0.1045710
v 0.0000000 0.7577190 0.4498140
v 0.0000000 0.7402430 0.4958360
v 0.0000000 0.9507100 0.3243520
v 0.0000000 0.0552900 0.7739050
v 0.0000000 0.1589790 0.6506070
v 0.0000000 0.0555240 0.7730350
v 0.0000000 0.1581990 0.6487730
v 0.0000000 0.9536660 0.3286290
v 0.0000000 0.3832800 0.1394970
v 0.0000000 0.3905610 0.1415170
v 0.0000000 0.3924960 0.1418870
v 0.0000000 0.4805010 0.1672760
v 0.0000000 0.0570450 0.7683250
v 0.0000000 0.0573980 0.7664540
v 0.0000000 0.1710160 0.1230030
v 0.0000000 0.1707230 0.1201860
v 0.0000000 0.0608810 0.7514560
v 0.0000000 0.1716790 0.1158830
v 0.0000000 0.1720390 0.1133680
v 0.0000000 0.8630730 0.8053430
v 0.0000000 0.8616390 0.8043140
v 0.0000000 0.9805380 0.6340880
v 0.0000000 0.7873460 0.3769230
v 0.0000000 0.7884640 0.3759660
v 0.0000000 0.7476680 0.4746050
v 0.0000000 0.7223670 0.7280260
v 0.0000000 0.7312790 0.5223690
v 0.0000000 0.4266730 0.1385580
v 0.0000000 0.4997310 0.1809010
v 0.0000000 0.5088770 0.1895010
v 0.0000000 0.9847450 0.6340770
v 0.0000000 0.5252240 0.1977310
v 0.0000000 0.5269100 0.1988160
v 0.0000000 0.5291030 0.1998140
v 0.0000000 0.7761210 0.6666970
v 0.0000000 0.7803910 0.6653440
v 0.0000000 0.7203800 0.5704490
v 0.0000000 0.7201970 0.5686150
v 0.0000000 0.4007780 0.1428530
v 0.0000000 0.7578350 0.4527340
v 0.0000000 0.7569790 0.4509680
v 0.0000000 0.9462670 0.2984620
v 0.0000000 0.9445460 0.3017110
v 0.0000000 0.9387710 0.6555450
v 0.0000000 0.7584080 0.4482590
v 0.0000000 0.9436150 0.6509930
v 0.0000000 0.7598230 0.4442640
v 0.0000000 0.9433450 0.3059600
v 0.0000000 0.7671270 0.4195380
v 0.0000000 0.8576890 0.8051470
v 0.0000000 0.7200880 0.5720390
v 0.0000000 0.9355160 0.6581200
v 0.0000000 0.7213330 0.5728080
v 0.0000000 0.7204630 0.5732150
v 0.0000000 0.7333360 0.5133450
v 0.0000000 0.9364140 0.6575250
v 0.0000000 0.7326190 0.5114460
v 0.0000000 0.7357460 0.5079530
v 0.0000000 0.1601750 0.1337090
v 0.0000000 0.8677320 0.6278160
v 0.0000000 0.9432070 0.3073880
v 0.0000000 0.0973810 0.1552340
v 0.0000000 0.7372640 0.5028520
v 0.0000000 0.0974630 0.1524170
v 0.0000000 0.1686260 0.1274000
v 0.0000000 0.1696340 0.1249680
v 0.0000000 0.9420400 0.3144840
v 0.0000000 0.9425940 0.3121920
v 0.0000000 0.7186010 0.7293070
v 0.0000000 0.4938310 0.1768510
v 0.0000000 0.9620590 0.6383380
v 0.0000000 0.7224720 0.7255180
v 0.0000000 0.4967200 0.1809090
v 0.0000000 0.7256270 0.7235990
v 0.0000000 0.8562080 0.8057270
v 0.0000000 0.9656290 0.6380370
v 0.0000000 0.9452390 0.3182800
v 0.0000000 0.7423970 0.4878410
v 0.0000000 0.0927450 0.1422050
v 0.0000000 0.7710360 0.4097840
v 0.0000000 0.8535070 0.8061230
v 0.0000000 0.7736180 0.4051770
v 0.0000000 0.4373700 0.1404310
v 0.0000000 0.7438830 0.4796940
v 0.0000000 0.7762040 0.3994490
v 0.0000000 0.7751320 0.4007140
v 0.0000000 0.7284040 0.7201200
v 0.0000000 0.0906910 0.1342150
v 0.0000000 0.7265140 0.7222090
v 0.0000000 0.7461390 0.4767350
v 0.0000000 0.0483260 0.7951260
v 0.0000000 0.8655820 0.6251820
v 0.0000000 0.7210740 0.5592370
v 0.0000000 0.7214930 0.5578080
v 0.0000000 0.0635100 0.7389050
v 0.0000000 0.0627040 0.7401700
v 0.0000000 0.8653440 0.6225630
v 0.0000000 0.7510500 0.4647470
v 0.0000000 0.0538200 0.7885480
v 0.0000000 0.4426540 0.1429160
v 0.0000000 0.5007520 0.1827030
v 0.0000000 0.7790100 0.3929250
v 0.0000000 0.0635910 0.7325370
v 0.0000000 0.7532430 0.4606170
v 0.0000000 0.7539360 0.4589910
v 0.0000000 0.7239450 0.5475630
v 0.0000000 0.0631600 0.7292540
v 0.0000000 0.7325000 0.5171390
v 0.0000000 0.0566240 0.7764270
v 0.0000000 0.7834550 0.3818590
v 0.0000000 0.7831280 0.3834650
v 0.0000000 0.8666560 0.6134220
v 0.0000000 0.0566350 0.7757570
v 0.0000000 0.5069130 0.1880970
v 0.0000000 0.0903900 0.1287730
v 0.0000000 0.7234430 0.5434940
v 0.0000000 0.0568870 0.7710460
v 0.0000000 0.7243420 0.5414040
v 0.0000000 0.0890820 0.1260790
v 0.0000000 0.4306030 0.1391060
v 0.0000000 0.8690250 0.6074280
v 0.0000000 0.7350160 0.7110230
v 0.0000000 0.8730520 0.6057610
v 0.0000000 0.7366520 0.7106830
v 0.0000000 0.5112000 0.1923450
v 0.0000000 0.7267540 0.5371880
v 0.0000000 0.8677450 0.6083570
v 0.0000000 0.5158800 0.1937780
v 0.0000000 0.0595990 0.7650370
v 0.0000000 0.9340710 0.6597100
v 0.0000000 0.7399310 0.7066970
v 0.0000000 0.0604670 0.7599810
v 0.0000000 0.0605610 0.7590170
v 0.0000000 0.5219370 0.1989020
v 0.0000000 0.5238600 0.1983080
v 0.0000000 0.4187820 0.1403350
v 0.0000000 0.8513340 0.8061510
v 0.0000000 0.8482310 0.8069080
v 0.0000000 0.9507850 0.3259660
v 0.0000000 0.8466440 0.8071430
v 0.0000000 0.7461990 0.6995030
v 0.0000000 0.0624180 0.7481630
v 0.0000000 0.8447980 0.8080740
v 0.0000000 0.1643330 0.6519260
v 0.0000000 0.4251190 0.1392400
v 0.0000000 0.7847970 0.6620280
v 0.0000000 0.7618410 0.4373380
v 0.0000000 0.7591770 0.4378880
v 0.0000000 0.7698080 0.6708940
v 0.0000000 0.4474120 0.1425630
v 0.0000000 0.7628260 0.4315150
v 0.0000000 0.7814000 0.6628630
v 0.0000000 0.7556110 0.4568890
v 0.0000000 0.7553900 0.6882890
v 0.0000000 0.9782000 0.6342340
v 0.0000000 0.9534750 0.3303900
v 0.0000000 0.9551410 0.3305970
v 0.0000000 0.7624170 0.6794600
v 0.0000000 0.3817820 0.1397120
v 0.0000000 0.7579500 0.6842150
v 0.0000000 0.7725920 0.6702610
v 0.0000000 0.4502150 0.1466110
v 0.0000000 0.0858630 0.1051330
v 0.0000000 0.7710670 0.6696250
v 0.0000000 0.4529330 0.1460340
v 0.0000000 0.3963830 0.1418070
v 0.0000000 0.5313160 0.2017520
v 0.0000000 0.5324590 0.2011490
v 0.0000000 0.3985030 0.1428890
v 0.0000000 0.5335980 0.2016200
v 0.0000000 0.0871270 0.1018240
v 0.0000000 0.7686040 0.6725660
v 0.0000000 0.4743050 0.1630870
v 0.0000000 0.4769660 0.1642520
v 0.0000000 0.4845120 0.1694120
v 0.0000000 0.1737340 0.1191770
v 0.0000000 0.1731390 0.1147660
v 0.0000000 0.1737920 0.1129140
v 0.0000000 0.8609940 0.8034470
v 0.0000000 0.7181360 0.5687310
v 0.0000000 0.9825360 0.6342370
v 0.0000000 0.7680760 0.4158250
v 0.0000000 0.7689370 0.4131820
v 0.0000000 0.9421390 0.2980860
v 0.0000000 0.9427660 0.3029130
v 0.0000000 0.9423440 0.3042940
v 0.0000000 0.7327710 0.5144040
v 0.0000000 0.7294290 0.7176580
v 0.0000000 0.7579810 0.4457060
v 0.0000000 0.9424880 0.3065250
v 0.0000000 0.7679600 0.4180860
v 0.0000000 0.7231080 0.7243330
v 0.0000000 0.7195410 0.5710270
v 0.0000000 0.7189390 0.5734950
v 0.0000000 0.9423620 0.3083030
v 0.0000000 0.7349820 0.5046400
v 0.0000000 0.7344220 0.5058260
v 0.0000000 0.4293310 0.1395670
v 0.0000000 0.4917000 0.1779360
v 0.0000000 0.9370200 0.6567190
v 0.0000000 0.4329600 0.1412390
v 0.0000000 0.9412140 0.6515210
v 0.0000000 0.9445790 0.6498640
v 0.0000000 0.4342000 0.1413870
v 0.0000000 0.9906620 0.6348370
v 0.0000000 0.9396030 0.6533790
v 0.0000000 0.9429240 0.3159280
v 0.0000000 0.0998330 0.1563540
v 0.0000000 0.0970820 0.1568120
v 0.0000000 0.7396400 0.4940540
v 0.0000000 0.7717960 0.4082870
v 0.0000000 0.7410120 0.4905710
v 0.0000000 0.7397160 0.4892370
v 0.0000000 0.4401670 0.1428520
v 0.0000000 0.7744900 0.4024210
v 0.0000000 0.7426680 0.4854990
v 0.0000000 0.7194220 0.5641880
v 0.0000000 0.0952400 0.1514590
v 0.0000000 0.7767610 0.3981010
v 0.0000000 0.7778040 0.3940930
v 0.0000000 0.7465760 0.4725770
v 0.0000000 0.7222120 0.5521490
v 0.0000000 0.7227970 0.5497360
v 0.0000000 0.7781730 0.3908810
v 0.0000000 0.7497760 0.4664850
v 0.0000000 0.9683330 0.6343070
v 0.0000000 0.7808130 0.3872000
v 0.0000000 0.7521050 0.4625480
v 0.0000000 0.7811880 0.3853830
v 0.0000000 0.8584160 0.8032500
v 0.0000000 0.8600660 0.8027400
v 0.0000000 0.0460950 0.7998880
v 0.0000000 0.0456580 0.7983480
v 0.0000000 0.0478890 0.7975870
v 0.0000000 0.7853280 0.3789790
v 0.0000000 0.7259680 0.5379260
v 0.0000000 0.0515890 0.7901530
v 0.0000000 0.1659760 0.1300010
v 0.0000000 0.1644880 0.1323160
v 0.0000000 0.7412910 0.7046340
v 0.0000000 0.7318930 0.5199930
v 0.0000000 0.7272760 0.5314100
v 0.0000000 0.7283700 0.5274750
v 0.0000000 0.0639720 0.7426920
v 0.0000000 0.0516400 0.7893730
v 0.0000000 0.5026250 0.1845210
v 0.0000000 0.0638590 0.7341800
v 0.0000000 0.0649940 0.7333850
v 0.0000000 0.7465180 0.6965830
v 0.0000000 0.4156390 0.1427870
v 0.0000000 0.9489000 0.3260350
v 0.0000000 0.5033720 0.1875590
v 0.0000000 0.9525560 0.3295530
v 0.0000000 0.0578260 0.7735480
v 0.0000000 0.7563820 0.6840680
v 0.0000000 0.9542400 0.3336690
v 0.0000000 0.3826300 0.1427970
v 0.0000000 0.0891530 0.1289670
v 0.0000000 0.0587480 0.7699210
v 0.0000000 0.3839120 0.1423900
v 0.0000000 0.0593990 0.7691130
v 0.0000000 0.3864050 0.1426210
v 0.0000000 0.0881990 0.1244640
v 0.0000000 0.4217940 0.1406690
v 0.0000000 0.7603210 0.6794740
v 0.0000000 0.4237960 0.1399160
v 0.0000000 0.0867560 0.1178190
v 0.0000000 0.0609550 0.7614320
v 0.0000000 0.1622840 0.1337570
v 0.0000000 0.0865470 0.1154890
v 0.0000000 0.0613710 0.7578000
v 0.0000000 0.7506060 0.6919350
v 0.0000000 0.1612770 0.1359800
v 0.0000000 0.0625240 0.7565280
v 0.0000000 0.0608790 0.7544890
v 0.0000000 0.5163600 0.1966070
v 0.0000000 0.4454920 0.1430990
v 0.0000000 0.8657270 0.6292120
v 0.0000000 0.8651700 0.6278170
v 0.0000000 0.1711640 0.6515550
v 0.0000000 0.8642480 0.6273710
v 0.0000000 0.0627670 0.7495160
v 0.0000000 0.1681360 0.6500440
v 0.0000000 0.7562960 0.4550200
v 0.0000000 0.1638330 0.6507440
v 0.0000000 0.1661110 0.6505940
v 0.0000000 0.0859230 0.1103200
v 0.0000000 0.8549200 0.8035000
v 0.0000000 0.1607730 0.6494530
v 0.0000000 0.7765410 0.6643580
v 0.0000000 0.8640170 0.6243700
v 0.0000000 0.4534070 0.1493890
v 0.0000000 0.7741440 0.6669120
v 0.0000000 0.4569640 0.1513110
v 0.0000000 0.1577170 0.6472450
v 0.0000000 0.8642570 0.6203710
v 0.0000000 0.8641170 0.6183510
v 0.0000000 0.4624490 0.1565170
v 0.0000000 0.5287380 0.2018530
v 0.0000000 0.4645780 0.1562330
v 0.0000000 0.5301580 0.2038290
v 0.0000000 0.8716460 0.6057910
v 0.0000000 0.7672840 0.6739470
v 0.0000000 0.8699900 0.6054600
v 0.0000000 0.9312680 0.6614250
v 0.0000000 0.9307360 0.6615360
v 0.0000000 0.4766560 0.1667690
v 0.0000000 0.8464130 0.8056670
v 0.0000000 0.4821640 0.1709440
v 0.0000000 0.8439320 0.8073830
v 0.0000000 0.8734210 0.6042760
v 0.0000000 0.8750030 0.6043480
v 0.0000000 0.1726000 0.1215220
v 0.0000000 0.1739450 0.1180070
v 0.0000000 0.1747890 0.1167930
v 0.0000000 0.1739500 0.1164250
v 0.0000000 0.1748220 0.1153810
v 0.0000000 0.1715910 0.1117350
v 0.0000000 0.1733350 0.1117110
v 0.0000000 0.8630250 0.8031690
v 0.0000000 0.8622770 0.8025310
v 0.0000000 0.8615520 0.8017530
v 0.0000000 0.7644980 0.4273620
v 0.0000000 0.1630780 0.1348100
v 0.0000000 0.9492090 0.6458990
v 0.0000000 0.9519260 0.6434730
v 0.0000000 0.7196370 0.7285890
v 0.0000000 0.9830250 0.6318170
v 0.0000000 0.8664430 0.6301090
v 0.0000000 0.4032240 0.1442700
v 0.0000000 0.7238900 0.7220070
v 0.0000000 0.9448480 0.2977920
v 0.0000000 0.9867430 0.6325420
v 0.0000000 0.7183560 0.5722330
v 0.0000000 0.4048930 0.1445210
v 0.0000000 0.7693550 0.4110600
v 0.0000000 0.7564350 0.4514540
v 0.0000000 0.7255660 0.7201910
v 0.0000000 0.7575640 0.4475000
v 0.0000000 0.4084260 0.1427610
v 0.0000000 0.9418070 0.3050400
v 0.0000000 0.9416040 0.3071730
v 0.0000000 0.9409110 0.3122100
v 0.0000000 0.7552670 0.4553830
v 0.0000000 0.0954330 0.1553340
v 0.0000000 0.7329070 0.5099550
v 0.0000000 0.4936980 0.1801320
v 0.0000000 0.7560440 0.4526660
v 0.0000000 0.4478780 0.1451520
v 0.0000000 0.0934940 0.1462130
v 0.0000000 0.7727250 0.4037540
v 0.0000000 0.9449470 0.3213090
v 0.0000000 0.7171760 0.5625800
v 0.0000000 0.7192630 0.5610220
v 0.0000000 0.8648370 0.6143000
v 0.0000000 0.0899150 0.1372800
v 0.0000000 0.7197460 0.5573360
v 0.0000000 0.8655230 0.6112390
v 0.0000000 0.4543970 0.1527630
v 0.0000000 0.5072780 0.1928870
v 0.0000000 0.7374950 0.4984100
v 0.0000000 0.0630760 0.7454350
v 0.0000000 0.7373860 0.4965720
v 0.0000000 0.4591460 0.1556840
v 0.0000000 0.7222150 0.5488150
v 0.0000000 0.5119340 0.1962560
v 0.0000000 0.7224650 0.5459750
v 0.0000000 0.9317580 0.6597440
v 0.0000000 0.9301190 0.6593030
v 0.0000000 0.0646180 0.7359780
v 0.0000000 0.7205550 0.5542200
v 0.0000000 0.0663170 0.7324260
v 0.0000000 0.9297260 0.6634990
v 0.0000000 0.5174890 0.1993940
v 0.0000000 0.5202290 0.1994110
v 0.0000000 0.8538050 0.8035790
v 0.0000000 0.8523880 0.8042610
v 0.0000000 0.7440540 0.4783280
v 0.0000000 0.7418320 0.7006520
v 0.0000000 0.8505330 0.8044640
v 0.0000000 0.4703460 0.1625140
v 0.0000000 0.7449470 0.4740110
v 0.0000000 0.7245360 0.5392110
v 0.0000000 0.7257160 0.5364810
v 0.0000000 0.5249170 0.2001170
v 0.0000000 0.8477270 0.8051600
v 0.0000000 0.7260000 0.5351900
v 0.0000000 0.7471440 0.4698600
v 0.0000000 0.0873060 0.1227740
v 0.0000000 0.7436940 0.6987530
v 0.0000000 0.8448590 0.8054840
v 0.0000000 0.7495140 0.4647610
v 0.0000000 0.7257440 0.5310150
v 0.0000000 0.7480010 0.6938870
v 0.0000000 0.8713230 0.6037860
v 0.0000000 0.9475860 0.3236750
v 0.0000000 0.7787670 0.6627200
v 0.0000000 0.0860600 0.1124210
v 0.0000000 0.7532130 0.6896640
v 0.0000000 0.7523150 0.4585730
v 0.0000000 0.7302190 0.5228310
v 0.0000000 0.7729770 0.6660950
v 0.0000000 0.1732380 0.6524230
v 0.0000000 0.1720120 0.6513200
v 0.0000000 0.7304100 0.5190280
v 0.0000000 0.1703090 0.6509910
v 0.0000000 0.7311870 0.5181900
v 0.0000000 0.8701850 0.6033690
v 0.0000000 0.7582460 0.4439980
v 0.0000000 0.7862350 0.3768780
v 0.0000000 0.1709550 0.1247880
v 0.0000000 0.3898940 0.1437310
v 0.0000000 0.4141080 0.1429450
v 0.0000000 0.7592630 0.4409850
v 0.0000000 0.7865980 0.3758380
v 0.0000000 0.9357460 0.6546570
v 0.0000000 0.7875270 0.3750640
v 0.0000000 0.5310430 0.2063580
v 0.0000000 0.0846190 0.1091410
v 0.0000000 0.7879490 0.3735470
v 0.0000000 0.4186300 0.1421180
v 0.0000000 0.3971680 0.1448250
v 0.0000000 0.3921200 0.1429910
v 0.0000000 0.9419810 0.6493590
v 0.0000000 0.7612460 0.4336870
v 0.0000000 0.7902590 0.3712010
v 0.0000000 0.7903980 0.3697900
v 0.0000000 0.1651840 0.6490690
v 0.0000000 0.7631260 0.4291820
v 0.0000000 0.1563230 0.6488680
v 0.0000000 0.4269800 0.1416920
v 0.0000000 0.0663490 0.7283420
v 0.0000000 0.8608920 0.8018420
v 0.0000000 0.0653140 0.7274340
v 0.0000000 0.0632160 0.7264570
v 0.0000000 0.0848380 0.1075160
v 0.0000000 0.9353840 0.6557590
v 0.0000000 0.9456070 0.6472280
v 0.0000000 0.1662420 0.1311070
v 0.0000000 0.4361560 0.1417730
v 0.0000000 0.4386040 0.1435990
v 0.0000000 0.9595810 0.6377800
v 0.0000000 0.9566910 0.6394580
v 0.0000000 0.9667500 0.6341820
v 0.0000000 0.0550050 0.7847930
v 0.0000000 0.0576700 0.7752350
v 0.0000000 0.0623370 0.7645170
v 0.0000000 0.0625060 0.7614960
v 0.0000000 0.0629350 0.7590980
v 0.0000000 0.0618250 0.7547230
v 0.0000000 0.0616020 0.7535730
v 0.0000000 0.0628060 0.7513280
v 0.0000000 0.9746870 0.6328460
v 0.0000000 0.7647650 0.4228460
v 0.0000000 0.7667540 0.4177040
v 0.0000000 0.4426080 0.1453230
v 0.0000000 0.7178620 0.5656370
v 0.0000000 0.7677440 0.4135520
v 0.0000000 0.4454130 0.1449000
v 0.0000000 0.9414680 0.3001880
v 0.0000000 0.1622530 0.1371000
v 0.0000000 0.7568430 0.4497840
v 0.0000000 0.7171710 0.5730480
v 0.0000000 0.7168030 0.5740430
v 0.0000000 0.7169800 0.5753330
v 0.0000000 0.9895360 0.6314590
v 0.0000000 0.7529760 0.4553000
v 0.0000000 0.9410230 0.3021020
v 0.0000000 0.9927290 0.6329080
v 0.0000000 0.4861810 0.1750320
v 0.0000000 0.8623640 0.6272710
v 0.0000000 0.8616630 0.6263120
v 0.0000000 0.4072250 0.1442190
v 0.0000000 0.0943900 0.1582500
v 0.0000000 0.9405160 0.3049970
v 0.0000000 0.8624170 0.6234520
v 0.0000000 0.0944040 0.1542280
v 0.0000000 0.4489940 0.1474650
v 0.0000000 0.9406860 0.3098350
v 0.0000000 0.7302780 0.5166570
v 0.0000000 0.9474620 0.6452440
v 0.0000000 0.7313860 0.5134860
v 0.0000000 0.1684500 0.1308730
v 0.0000000 0.9400430 0.3140520
v 0.0000000 0.9374540 0.6536920
v 0.0000000 0.0906710 0.1446470
v 0.0000000 0.0895610 0.1423890
v 0.0000000 0.0892080 0.1396560
v 0.0000000 0.9411760 0.3157560
v 0.0000000 0.9418590 0.3168780
v 0.0000000 0.9435270 0.3191790
v 0.0000000 0.9337490 0.6581630
v 0.0000000 0.7712860 0.4060480
v 0.0000000 0.7373380 0.4917990
v 0.0000000 0.7725460 0.4015210
v 0.0000000 0.0643740 0.7405110
v 0.0000000 0.7393050 0.4879470
v 0.0000000 0.7414720 0.4846790
v 0.0000000 0.0649640 0.7374450
v 0.0000000 0.4660340 0.1595280
v 0.0000000 0.8650970 0.6089450
v 0.0000000 0.7421650 0.4822500
v 0.0000000 0.7193720 0.5555670
v 0.0000000 0.8659600 0.6056920
v 0.0000000 0.7201280 0.5532770
v 0.0000000 0.7205910 0.5510690
v 0.0000000 0.8602580 0.8000650
v 0.0000000 0.8596470 0.8006480
v 0.0000000 0.9629780 0.6341220
v 0.0000000 0.0880500 0.1319140
v 0.0000000 0.7215650 0.5475590
v 0.0000000 0.7197670 0.7272480
v 0.0000000 0.9642940 0.6356540
v 0.0000000 0.7206550 0.7264910
v 0.0000000 0.7469630 0.4676940
v 0.0000000 0.4736920 0.1652760
v 0.0000000 0.8494910 0.8024720
v 0.0000000 0.7502700 0.4620150
v 0.0000000 0.9714640 0.6310160
v 0.0000000 0.7824080 0.3788060
v 0.0000000 0.0872400 0.1266190
v 0.0000000 0.7516740 0.4593340
v 0.0000000 0.7254880 0.5333770
v 0.0000000 0.7320400 0.7124120
v 0.0000000 0.7264910 0.7190340
v 0.0000000 0.7264310 0.7181170
v 0.0000000 0.0511420 0.7943390
v 0.0000000 0.8464400 0.8041790
v 0.0000000 0.8458440 0.8048260
v 0.0000000 0.7281250 0.5242960
v 0.0000000 0.0519580 0.7917080
v 0.0000000 0.0529300 0.7912330
v 0.0000000 0.7409400 0.7033930
v 0.0000000 0.7309280 0.7144130
v 0.0000000 0.8420790 0.8049330
v 0.0000000 0.7365560 0.7079820
v 0.0000000 0.0790660 0.8351780
v 0.0000000 0.0787710 0.8336470
v 0.0000000 0.0809010 0.8317370
v 0.0000000 0.7390170 0.7052240
v 0.0000000 0.4126330 0.1429050
v 0.0000000 0.8720120 0.6017170
v 0.0000000 0.9509920 0.3301510
v 0.0000000 0.0570460 0.7779830
v 0.0000000 0.1746890 0.6515730
v 0.0000000 0.9511950 0.3321080
v 0.0000000 0.0573990 0.7771540
v 0.0000000 0.8679230 0.6043320
v 0.0000000 0.4992490 0.1851330
v 0.0000000 0.0588430 0.7739150
v 0.0000000 0.4191920 0.1433610
v 0.0000000 0.4247890 0.1422200
v 0.0000000 0.7512850 0.6900480
v 0.0000000 0.7578410 0.4382610
v 0.0000000 0.0604950 0.7672410
v 0.0000000 0.7546250 0.6860850
v 0.0000000 0.5048060 0.1901720
v 0.0000000 0.0849160 0.1040270
v 0.0000000 0.0849470 0.1027310
v 0.0000000 0.1608660 0.6482480
v 0.0000000 0.5082310 0.1937620
v 0.0000000 0.1759750 0.1113960
v 0.0000000 0.4295910 0.1421410
v 0.0000000 0.1755400 0.1102870
v 0.0000000 0.1636650 0.6485080
v 0.0000000 0.8636870 0.8005310
v 0.0000000 0.7582490 0.6815020
v 0.0000000 0.3948060 0.1451410
v 0.0000000 0.7612380 0.4307490
v 0.0000000 0.7618110 0.4291750
v 0.0000000 0.7624200 0.4279260
v 0.0000000 0.4313480 0.1417630
v 0.0000000 0.7633840 0.4255710
v 0.0000000 0.7634560 0.4242960
v 0.0000000 0.8621700 0.8001300
v 0.0000000 0.0852260 0.1019350
v 0.0000000 0.0660920 0.7301980
v 0.0000000 0.0652910 0.7252260
v 0.0000000 0.0633660 0.7239380
v 0.0000000 0.7881490 0.3715440
v 0.0000000 0.0847870 0.1059470
v 0.0000000 0.9771560 0.6319370
v 0.0000000 0.9807140 0.6310380
v 0.0000000 0.5209690 0.2012740
v 0.0000000 0.5251180 0.2022660
v 0.0000000 0.7750990 0.6635810
v 0.0000000 0.5286820 0.2037130
v 0.0000000 0.5329500 0.2062100
v 0.0000000 0.7622390 0.6760340
v 0.0000000 0.7641860 0.6745490
v 0.0000000 0.8621220 0.6286130
v 0.0000000 0.7165470 0.5699500
v 0.0000000 0.4471660 0.1467140
v 0.0000000 0.7645410 0.4209820
v 0.0000000 0.7670540 0.4158670
v 0.0000000 0.8609020 0.6251890
v 0.0000000 0.7541480 0.4529270
v 0.0000000 0.9496310 0.6420870
v 0.0000000 0.7549430 0.4515280
v 0.0000000 0.7686540 0.4088620
v 0.0000000 0.4019370 0.1460520
v 0.0000000 0.7553230 0.4504570
v 0.0000000 0.9401150 0.3029540
v 0.0000000 0.7560100 0.4493580
v 0.0000000 0.8618580 0.6200010
v 0.0000000 0.7558490 0.4466670
v 0.0000000 0.9400700 0.3084630
v 0.0000000 0.9389600 0.3108570
v 0.0000000 0.8622420 0.6163930
v 0.0000000 0.9333650 0.6559670
v 0.0000000 0.8629900 0.6138940
v 0.0000000 0.9432990 0.6463790
v 0.0000000 0.9400170 0.3147180
v 0.0000000 0.9862500 0.6305090
v 0.0000000 0.7223610 0.7235820
v 0.0000000 0.9532350 0.6395240
v 0.0000000 0.8652690 0.6070780
v 0.0000000 0.9516820 0.6390840
v 0.0000000 0.9910200 0.6313390
v 0.0000000 0.0997460 0.1589790
v 0.0000000 0.0974330 0.1617220
v 0.0000000 0.0968710 0.1594000
v 0.0000000 0.7297950 0.7149120
v 0.0000000 0.7265150 0.7160790
v 0.0000000 0.8659890 0.6044970
v 0.0000000 0.8609660 0.7989350
v 0.0000000 0.4944810 0.1823280
v 0.0000000 0.9701890 0.6310520
v 0.0000000 0.7153750 0.5602860
v 0.0000000 0.0928170 0.1524890
v 0.0000000 0.4968880 0.1845760
v 0.0000000 0.8557170 0.8018370
v 0.0000000 0.8544410 0.8017080
v 0.0000000 0.8519630 0.8029380
v 0.0000000 0.9277900 0.6639350
v 0.0000000 0.7202180 0.5500110
v 0.0000000 0.8510670 0.8008670
v 0.0000000 0.0494410 0.7975730
v 0.0000000 0.0884550 0.1447650
v 0.0000000 0.4625170 0.1595630
v 0.0000000 0.7231620 0.5407630
v 0.0000000 0.7222780 0.5424340
v 0.0000000 0.8452730 0.8030130
v 0.0000000 0.8440350 0.8034840
v 0.0000000 0.7230670 0.5361350
v 0.0000000 0.7233850 0.5339040
v 0.0000000 0.0874490 0.1343780
v 0.0000000 0.0573230 0.7816080
v 0.0000000 0.4679010 0.1633040
v 0.0000000 0.0646150 0.7437050
v 0.0000000 0.7252590 0.5295590
v 0.0000000 0.0821490 0.8319480
v 0.0000000 0.0818990 0.8340570
v 0.0000000 0.0593170 0.7763320
v 0.0000000 0.9451680 0.3243800
v 0.0000000 0.5013960 0.1892400
v 0.0000000 0.9462610 0.3256930
v 0.0000000 0.9477050 0.3267280
v 0.0000000 0.0603660 0.7730480
v 0.0000000 0.4718760 0.1666710
v 0.0000000 0.4739910 0.1675230
v 0.0000000 0.4765770 0.1682470
v 0.0000000 0.0651440 0.7395930
v 0.0000000 0.7571640 0.4417920
v 0.0000000 0.7306110 0.5124760
v 0.0000000 0.4780480 0.1702020
v 0.0000000 0.7321490 0.5079520
v 0.0000000 0.0864000 0.1286920
v 0.0000000 0.0635310 0.7551100
v 0.0000000 0.7346880 0.5024890
v 0.0000000 0.7347370 0.5011780
v 0.0000000 0.3930510 0.1448090
v 0.0000000 0.0857970 0.1207810
v 0.0000000 0.4847480 0.1761490
v 0.0000000 0.0637700 0.7482400
v 0.0000000 0.0852350 0.1178860
v 0.0000000 0.1754070 0.1210110
v 0.0000000 0.0847760 0.1140110
v 0.0000000 0.7369180 0.4948590
v 0.0000000 0.7360100 0.4933720
v 0.0000000 0.1721400 0.1244590
v 0.0000000 0.1707380 0.6501210
v 0.0000000 0.0835930 0.1115540
v 0.0000000 0.1769480 0.1169250
v 0.0000000 0.4103690 0.1451740
v 0.0000000 0.3993620 0.1451340
v 0.0000000 0.9839550 0.6287000
v 0.0000000 0.7427010 0.4774820
v 0.0000000 0.1648760 0.6467720
v 0.0000000 0.1661850 0.6480960
v 0.0000000 0.1589210 0.6466820
v 0.0000000 0.1555760 0.6470400
v 0.0000000 0.1663290 0.1329860
v 0.0000000 0.1658600 0.1354510
v 0.0000000 0.7756600 0.3962790
v 0.0000000 0.1616100 0.1379100
v 0.0000000 0.1601780 0.1360460
v 0.0000000 0.7783710 0.3884760
v 0.0000000 0.8649630 0.6315580
v 0.0000000 0.8642200 0.6308040
v 0.0000000 0.0654170 0.7229790
v 0.0000000 0.5152280 0.1985550
v 0.0000000 0.1729410 0.6505970
v 0.0000000 0.1717420 0.6498030
v 0.0000000 0.7797860 0.3867930
v 0.0000000 0.0823740 0.1044670
v 0.0000000 0.5188280 0.2017050
v 0.0000000 0.7807110 0.3793890
v 0.0000000 0.7831870 0.3778520
v 0.0000000 0.7342130 0.7087700
v 0.0000000 0.7468520 0.4656480
v 0.0000000 0.7361050 0.7067370
v 0.0000000 0.7284750 0.5213690
v 0.0000000 0.7444580 0.6953780
v 0.0000000 0.7512120 0.6875910
v 0.0000000 0.4225520 0.1436800
v 0.0000000 0.7846940 0.3762510
v 0.0000000 0.7856830 0.3739400
v 0.0000000 0.5234340 0.2048400
v 0.0000000 0.7204170 0.7255180
v 0.0000000 0.7186810 0.7279790
v 0.0000000 0.4366930 0.1452740
v 0.0000000 0.7711790 0.6665860
v 0.0000000 0.4393020 0.1453570
v 0.0000000 0.5257240 0.2041610
v 0.0000000 0.7834020 0.6594420
v 0.0000000 0.7847930 0.6575090
v 0.0000000 0.7803240 0.6604910
v 0.0000000 0.7667020 0.6703820
v 0.0000000 0.9861070 0.6281280
v 0.0000000 0.8594050 0.6284490
v 0.0000000 0.8598180 0.6235670
v 0.0000000 0.1708610 0.1295890
v 0.0000000 0.1698990 0.1301920
v 0.0000000 0.7251840 0.7184540
v 0.0000000 0.9399430 0.6478530
v 0.0000000 0.7159720 0.5745630
v 0.0000000 0.4064430 0.1472760
v 0.0000000 0.9363700 0.6519920
v 0.0000000 0.9400900 0.2998330
v 0.0000000 0.9325580 0.6578810
v 0.0000000 0.8599060 0.6202540
v 0.0000000 0.8588200 0.6191780
v 0.0000000 0.9458590 0.6454130
v 0.0000000 0.4432840 0.1472950
v 0.0000000 0.7312150 0.5096380
v 0.0000000 0.4456250 0.1482720
v 0.0000000 0.0916500 0.1494480
v 0.0000000 0.8622430 0.6119660
v 0.0000000 0.0909970 0.1464140
v 0.0000000 0.9394980 0.3152550
v 0.0000000 0.7319340 0.5057530
v 0.0000000 0.9400480 0.3160090
v 0.0000000 0.9572730 0.6360350
v 0.0000000 0.9402590 0.3167880
v 0.0000000 0.9412610 0.3194290
v 0.0000000 0.9606450 0.6351470
v 0.0000000 0.9687700 0.6320780
v 0.0000000 0.8634460 0.6082480
v 0.0000000 0.9429570 0.3227190
v 0.0000000 0.7179270 0.5548310
v 0.0000000 0.8633590 0.7986570
v 0.0000000 0.8647180 0.7984620
v 0.0000000 0.8623000 0.7982460
v 0.0000000 0.0479090 0.8013980
v 0.0000000 0.8597780 0.7983110
v 0.0000000 0.0652820 0.7415590
v 0.0000000 0.7396220 0.4859430
v 0.0000000 0.8572700 0.8007400
v 0.0000000 0.0513220 0.7961650
v 0.0000000 0.0668400 0.7388720
v 0.0000000 0.0522690 0.7936310
v 0.0000000 0.0540710 0.7895740
v 0.0000000 0.7173380 0.5567200
v 0.0000000 0.0560100 0.7890970
v 0.0000000 0.7433670 0.4752770
v 0.0000000 0.7684070 0.4100250
v 0.0000000 0.7698670 0.4047990
v 0.0000000 0.8468510 0.8006810
v 0.0000000 0.7212840 0.5438980
v 0.0000000 0.7212350 0.5461080
v 0.0000000 0.0861910 0.1251690
v 0.0000000 0.7704590 0.4036440
v 0.0000000 0.0585460 0.7786050
v 0.0000000 0.4924750 0.1814840
v 0.0000000 0.8705590 0.6000330
v 0.0000000 0.8680880 0.6008750
v 0.0000000 0.7506440 0.4592060
v 0.0000000 0.7512080 0.4584490
v 0.0000000 0.8690500 0.6001000
v 0.0000000 0.1688050 0.6481190
v 0.0000000 0.4871240 0.1780250
v 0.0000000 0.7519220 0.4564540
v 0.0000000 0.7265660 0.5263790
v 0.0000000 0.8675310 0.6028640
v 0.0000000 0.0619400 0.7709070
v 0.0000000 0.0617020 0.7699170
v 0.0000000 0.4896090 0.1789320
v 0.0000000 0.4917040 0.1800970
v 0.0000000 0.0616920 0.7682120
v 0.0000000 0.8649460 0.6018150
v 0.0000000 0.7718610 0.4005070
v 0.0000000 0.7558820 0.4455320
v 0.0000000 0.1611990 0.6460760
v 0.0000000 0.9489290 0.3294660
v 0.0000000 0.7738030 0.3965270
v 0.0000000 0.4126170 0.1450830
v 0.0000000 0.1633830 0.6463120
v 0.0000000 0.0644910 0.7640300
v 0.0000000 0.4142160 0.1444270
v 0.0000000 0.7754940 0.3942920
v 0.0000000 0.4154390 0.1440550
v 0.0000000 0.0649850 0.7568790
v 0.0000000 0.9518070 0.3350260
v 0.0000000 0.3861870 0.1449250
v 0.0000000 0.0651880 0.7527910
v 0.0000000 0.7748050 0.3927420
v 0.0000000 0.7588640 0.4284220
v 0.0000000 0.0642310 0.7503110
v 0.0000000 0.0641180 0.7491820
v 0.0000000 0.0647420 0.7462730
v 0.0000000 0.3893240 0.1459290
v 0.0000000 0.7795020 0.3843370
v 0.0000000 0.7630310 0.4230000
v 0.0000000 0.4264230 0.1447550
v 0.0000000 0.9733840 0.6308690
v 0.0000000 0.7788520 0.3825350
v 0.0000000 0.7799120 0.3811950
v 0.0000000 0.9763510 0.6293210
v 0.0000000 0.0828380 0.1102390
v 0.0000000 0.9803900 0.6280600
v 0.0000000 0.4305320 0.1437300
v 0.0000000 0.0834670 0.1085910
v 0.0000000 0.0832570 0.1057720
v 0.0000000 0.7322460 0.7107120
v 0.0000000 0.4085950 0.1473050
v 0.0000000 0.4501030 0.1504420
v 0.0000000 0.4525430 0.1527290
v 0.0000000 0.4333190 0.1436250
v 0.0000000 0.4345690 0.1437910
v 0.0000000 0.4548210 0.1560560
v 0.0000000 0.5025900 0.1916850
v 0.0000000 0.5057410 0.1937800
v 0.0000000 0.4640430 0.1614270
v 0.0000000 0.4693300 0.1664460
v 0.0000000 0.5210690 0.2045740
v 0.0000000 0.7916840 0.3696010
v 0.0000000 0.7897760 0.3687380
v 0.0000000 0.7176360 0.7285790
v 0.0000000 0.4797520 0.1727660
v 0.0000000 0.7766060 0.6623060
v 0.0000000 0.1726130 0.1268940
v 0.0000000 0.5266250 0.2068710
v 0.0000000 0.1732110 0.1234350
v 0.0000000 0.5291390 0.2063550
v 0.0000000 0.1775120 0.1156770
v 0.0000000 0.1771580 0.1179000
v 0.0000000 0.1779030 0.1133010
v 0.0000000 0.1790750 0.1145470
v 0.0000000 0.1773380 0.1122150
v 0.0000000 0.7772500 0.6603220
v 0.0000000 0.1643000 0.1369050
v 0.0000000 0.7691060 0.6685080
v 0.0000000 0.8609100 0.6296390
v 0.0000000 0.7151680 0.5728640
v 0.0000000 0.7594430 0.4274140
v 0.0000000 0.7148730 0.5716930
v 0.0000000 0.9476840 0.6429230
v 0.0000000 0.7210970 0.7232840
v 0.0000000 0.7219490 0.7212510
v 0.0000000 0.7241360 0.7195420
v 0.0000000 0.7285570 0.7136580
v 0.0000000 0.7621470 0.4243760
v 0.0000000 0.7612670 0.4264950
v 0.0000000 0.9880250 0.6291930
v 0.0000000 0.7153700 0.5666400
v 0.0000000 0.8588190 0.6270490
v 0.0000000 0.7648190 0.4185650
v 0.0000000 0.7634440 0.4201040
v 0.0000000 0.4940770 0.1850790
v 0.0000000 0.0958290 0.1628440
v 0.0000000 0.7656770 0.4147220
v 0.0000000 0.9392390 0.3004260
v 0.0000000 0.9288100 0.6614490
v 0.0000000 0.9383970 0.3037870
v 0.0000000 0.9386370 0.3066080
v 0.0000000 0.4977820 0.1889620
v 0.0000000 0.9331820 0.6542090
v 0.0000000 0.0922220 0.1561790
v 0.0000000 0.9382280 0.3080350
v 0.0000000 0.9383840 0.3095870
v 0.0000000 0.9417120 0.2968760
v 0.0000000 0.9397670 0.2976920
v 0.0000000 0.7529570 0.4509590
v 0.0000000 0.7537110 0.4492460
v 0.0000000 0.0891890 0.1478150
v 0.0000000 0.5065890 0.1961800
v 0.0000000 0.5083690 0.1966520
v 0.0000000 0.9374700 0.3121960
v 0.0000000 0.9383210 0.3138150
v 0.0000000 0.8618250 0.6102100
v 0.0000000 0.9672300 0.6314000
v 0.0000000 0.7722890 0.3977940
v 0.0000000 0.5132120 0.1999710
v 0.0000000 0.8633020 0.6043700
v 0.0000000 0.0668790 0.7422870
v 0.0000000 0.5155250 0.2013620
v 0.0000000 0.0499090 0.8009750
v 0.0000000 0.8640940 0.6029580
v 0.0000000 0.0861100 0.1305450
v 0.0000000 0.7177200 0.5534290
v 0.0000000 0.0838590 0.1267530
v 0.0000000 0.5193870 0.2057500
v 0.0000000 0.0546370 0.7912490
v 0.0000000 0.0847160 0.1235300
v 0.0000000 0.7161610 0.5651800
v 0.0000000 0.8606430 0.7973870
v 0.0000000 0.7149890 0.5581650
v 0.0000000 0.8578180 0.7984320
v 0.0000000 0.8564060 0.7992200
v 0.0000000 0.8552170 0.8008230
v 0.0000000 0.0832950 0.1158800
v 0.0000000 0.7397990 0.7002410
v 0.0000000 0.8536040 0.8013880
v 0.0000000 0.0604830 0.7750290
v 0.0000000 0.7219900 0.5386580
v 0.0000000 0.7739200 0.6628890
v 0.0000000 0.7389090 0.7017970
v 0.0000000 0.0632830 0.7656380
v 0.0000000 0.1641640 0.6456660
v 0.0000000 0.1602230 0.6452130
v 0.0000000 0.1580240 0.6446740
v 0.0000000 0.1547080 0.6470380
v 0.0000000 0.0639180 0.7647720
v 0.0000000 0.7527870 0.6848310
v 0.0000000 0.8439150 0.8024090
v 0.0000000 0.8446370 0.8006860
v 0.0000000 0.8417560 0.8030120
v 0.0000000 0.5291200 0.2083430
v 0.0000000 0.7559340 0.6806710
v 0.0000000 0.7831180 0.6572970
v 0.0000000 0.0647630 0.7599230
v 0.0000000 0.0661280 0.7578100
v 0.0000000 0.0668010 0.7359320
v 0.0000000 0.0832000 0.8322270
v 0.0000000 0.0650980 0.7557890
v 0.0000000 0.0821820 0.8299760
v 0.0000000 0.9495880 0.3329650
v 0.0000000 0.0672220 0.7295340
v 0.0000000 0.7489980 0.6892010
v 0.0000000 0.0670340 0.7268290
v 0.0000000 0.7817260 0.6565970
v 0.0000000 0.0658350 0.7479480
v 0.0000000 0.0675670 0.7240680
v 0.0000000 0.3830020 0.1456350
v 0.0000000 0.1746060 0.6491090
v 0.0000000 0.1729540 0.6486810
v 0.0000000 0.1704420 0.6480560
v 0.0000000 0.7830220 0.3753240
v 0.0000000 0.7843750 0.3747040
v 0.0000000 0.3924040 0.1460060
v 0.0000000 0.3947030 0.1467540
v 0.0000000 0.9772000 0.6292620
v 0.0000000 0.7651390 0.6707160
v 0.0000000 0.3986550 0.1464380
v 0.0000000 0.7881370 0.3690370
v 0.0000000 0.7878190 0.3706960
v 0.0000000 0.7179340 0.7267010
v 0.0000000 0.7184020 0.7257120
v 0.0000000 0.7562280 0.4380390
v 0.0000000 0.0820340 0.1072010
v 0.0000000 0.7572300 0.4349190
v 0.0000000 0.7281090 0.5186730
v 0.0000000 0.7274770 0.5174260
v 0.0000000 0.0815470 0.1021160
v 0.0000000 0.7298830 0.5143360
v 0.0000000 0.7288530 0.5158160
v 0.0000000 0.7575740 0.4326090
v 0.0000000 0.7580900 0.4303030
v 0.0000000 0.7292340 0.5111840
v 0.0000000 0.4463200 0.1505040
v 0.0000000 0.4472310 0.1507860
v 0.0000000 0.4492720 0.1526120
v 0.0000000 0.7348070 0.4994660
v 0.0000000 0.4582300 0.1575380
v 0.0000000 0.7405500 0.4829280
v 0.0000000 0.7436650 0.4716590
v 0.0000000 0.7444370 0.4705640
v 0.0000000 0.4647920 0.1642530
v 0.0000000 0.7490900 0.4612640
v 0.0000000 0.7473830 0.4626780
v 0.0000000 0.7270120 0.5233160
v 0.0000000 0.4170890 0.1464290
v 0.0000000 0.4187930 0.1450680
v 0.0000000 0.4753960 0.1700300
v 0.0000000 0.4239280 0.1455660
v 0.0000000 0.4316170 0.1444450
v 0.0000000 0.1734540 0.1255630
v 0.0000000 0.1773710 0.1194660
v 0.0000000 0.4407630 0.1473100
v 0.0000000 0.1692330 0.1316380
v 0.0000000 0.1684170 0.1334450
v 0.0000000 0.1630110 0.1395690
v 0.0000000 0.1617550 0.1417020
v 0.0000000 0.1606240 0.1381250
v 0.0000000 0.8613390 0.6319250
v 0.0000000 0.8617070 0.6337750
v 0.0000000 0.7136810 0.5725280
v 0.0000000 0.7140130 0.5676540
v 0.0000000 0.9445010 0.6446720
v 0.0000000 0.8586380 0.6310060
v 0.0000000 0.8578170 0.6302000
v 0.0000000 0.8565640 0.6301700
v 0.0000000 0.9486760 0.6411320
v 0.0000000 0.7597910 0.4261650
v 0.0000000 0.8564750 0.6291080
v 0.0000000 0.9884200 0.6269370
v 0.0000000 0.8567520 0.6272710
v 0.0000000 0.9380560 0.3019880
v 0.0000000 0.9407430 0.6463770
v 0.0000000 0.0941300 0.1611740
v 0.0000000 0.7636360 0.4161610
v 0.0000000 0.7247900 0.7159120
v 0.0000000 0.7219200 0.7191780
v 0.0000000 0.0930580 0.1582160
v 0.0000000 0.8576050 0.6224140
v 0.0000000 0.7232650 0.7169670
v 0.0000000 0.9311150 0.6568970
v 0.0000000 0.0906800 0.1542650
v 0.0000000 0.7679410 0.4069310
v 0.0000000 0.8584820 0.6152000
v 0.0000000 0.7693120 0.4030490
v 0.0000000 0.7700850 0.4025470
v 0.0000000 0.0892880 0.1514360
v 0.0000000 0.9551140 0.6363570
v 0.0000000 0.4900700 0.1827980
v 0.0000000 0.9584280 0.6337870
v 0.0000000 0.4921370 0.1858600
v 0.0000000 0.9380000 0.3152970
v 0.0000000 0.4437660 0.1498030
v 0.0000000 0.9385440 0.3160030
v 0.0000000 0.9392420 0.3168400
v 0.0000000 0.4874410 0.1802550
v 0.0000000 0.9399530 0.3187860
v 0.0000000 0.8621530 0.6055190
v 0.0000000 0.4938920 0.1881260
v 0.0000000 0.0863500 0.1399990
v 0.0000000 0.9652520 0.6313710
v 0.0000000 0.9406670 0.3213200
v 0.0000000 0.9676270 0.6290450
v 0.0000000 0.9442350 0.3245880
v 0.0000000 0.8628060 0.6034250
v 0.0000000 0.7524290 0.4521790
v 0.0000000 0.8616480 0.6045860
v 0.0000000 0.9710290 0.6293350
v 0.0000000 0.5004050 0.1909740
v 0.0000000 0.0667970 0.7443120
v 0.0000000 0.7147150 0.5637060
v 0.0000000 0.9257480 0.6641420
v 0.0000000 0.9268070 0.6610080
v 0.0000000 0.8630030 0.7957310
v 0.0000000 0.8622710 0.7959710
v 0.0000000 0.0672550 0.7398570
v 0.0000000 0.0528090 0.7951200
v 0.0000000 0.0541490 0.7931820
v 0.0000000 0.7182180 0.5505200
v 0.0000000 0.7776110 0.3845690
v 0.0000000 0.7187670 0.5476770
v 0.0000000 0.0569930 0.7862760
v 0.0000000 0.8539180 0.7986880
v 0.0000000 0.7192320 0.5461300
v 0.0000000 0.8528940 0.7994130
v 0.0000000 0.5095280 0.1996130
v 0.0000000 0.0834710 0.1189330
v 0.0000000 0.4572060 0.1600130
v 0.0000000 0.0591970 0.7805900
v 0.0000000 0.7369330 0.7029740
v 0.0000000 0.8502700 0.7999650
v 0.0000000 0.8484810 0.7996860
v 0.0000000 0.5145320 0.2026380
v 0.0000000 0.7232650 0.5319050
v 0.0000000 0.4624250 0.1631280
v 0.0000000 0.5164470 0.2045350
v 0.0000000 0.7242330 0.5255290
v 0.0000000 0.7242890 0.5278190
v 0.0000000 0.7408950 0.6980630
v 0.0000000 0.7466410 0.6905050
v 0.0000000 0.9445870 0.3267120
v 0.0000000 0.0838200 0.8342570
v 0.0000000 0.9456290 0.3293940
v 0.0000000 0.0838800 0.8294380
v 0.0000000 0.5213990 0.2077320
v 0.0000000 0.8677670 0.5989990
v 0.0000000 0.8703760 0.5982310
v 0.0000000 0.4713660 0.1701270
v 0.0000000 0.4702080 0.1689930
v 0.0000000 0.8656710 0.5995720
v 0.0000000 0.9487470 0.3318120
v 0.0000000 0.5245240 0.2080880
v 0.0000000 0.8634970 0.6021180
v 0.0000000 0.8642570 0.6006540
v 0.0000000 0.7721520 0.6633470
v 0.0000000 0.7759230 0.6586040
v 0.0000000 0.3812850 0.1452150
v 0.0000000 0.7591100 0.6775290
v 0.0000000 0.7593250 0.6748640
v 0.0000000 0.7541360 0.4472570
v 0.0000000 0.7537710 0.4442730
v 0.0000000 0.4752340 0.1727180
v 0.0000000 0.7805750 0.3765640
v 0.0000000 0.5262600 0.2092230
v 0.0000000 0.7814890 0.3754760
v 0.0000000 0.7550900 0.4428600
v 0.0000000 0.7555860 0.4415870
v 0.0000000 0.4813560 0.1752260
v 0.0000000 0.7856140 0.3713690
v 0.0000000 0.3997520 0.1485060
v 0.0000000 0.7165740 0.7275680
v 0.0000000 0.1691770 0.6471110
v 0.0000000 0.1669060 0.6455710
v 0.0000000 0.7183870 0.7241280
v 0.0000000 0.1658830 0.6450870
v 0.0000000 0.1631400 0.6451270
v 0.0000000 0.4061140 0.1487690
v 0.0000000 0.0642700 0.7675290
v 0.0000000 0.1566960 0.6431770
v 0.0000000 0.7324640 0.5041590
v 0.0000000 0.7325970 0.5011130
v 0.0000000 0.0653310 0.7630700
v 0.0000000 0.0682210 0.7337430
v 0.0000000 0.0664650 0.7537620
v 0.0000000 0.0680940 0.7300790
v 0.0000000 0.0674040 0.7283870
v 0.0000000 0.7377420 0.4884160
v 0.0000000 0.0678490 0.7230380
v 0.0000000 0.1760100 0.6495740
v 0.0000000 0.7396120 0.4808370
v 0.0000000 0.0823390 0.1138150
v 0.0000000 0.7429570 0.4725220
v 0.0000000 0.9787490 0.6272990
v 0.0000000 0.7467320 0.4637640
v 0.0000000 0.7507380 0.4559250
v 0.0000000 0.1755060 0.1243290
v 0.0000000 0.4122370 0.1471280
v 0.0000000 0.4148780 0.1479970
v 0.0000000 0.4185080 0.1473810
v 0.0000000 0.1776660 0.1095200
v 0.0000000 0.9829220 0.6273030
v 0.0000000 0.4207150 0.1470970
v 0.0000000 0.4223390 0.1483060
v 0.0000000 0.1677430 0.1349950
v 0.0000000 0.4249770 0.1466910
v 0.0000000 0.1640810 0.1402260
v 0.0000000 0.7627290 0.6728870
v 0.0000000 0.1631420 0.1410850
v 0.0000000 0.4327640 0.1458810
v 0.0000000 0.4338300 0.1459540
v 0.0000000 0.9290010 0.6598000
v 0.0000000 0.7137450 0.5701400
v 0.0000000 0.4100750 0.1501720
v 0.0000000 0.9453410 0.6413060
v 0.0000000 0.7143710 0.5660550
v 0.0000000 0.4480760 0.1539270
v 0.0000000 0.7258480 0.5202570
v 0.0000000 0.9502920 0.6380750
v 0.0000000 0.9384130 0.2981020
v 0.0000000 0.7610730 0.4231780
v 0.0000000 0.4516320 0.1546640
v 0.0000000 0.8558410 0.6241190
v 0.0000000 0.7278910 0.7113050
v 0.0000000 0.7619090 0.4203330
v 0.0000000 0.9342230 0.6522700
v 0.0000000 0.9337250 0.6530370
v 0.0000000 0.7301080 0.7081750
v 0.0000000 0.9364850 0.3057140
v 0.0000000 0.7633190 0.4184230
v 0.0000000 0.9365230 0.3093100
v 0.0000000 0.0911960 0.1616690
v 0.0000000 0.7653610 0.4126840
v 0.0000000 0.7667830 0.4097750
v 0.0000000 0.9366440 0.3133130
v 0.0000000 0.4542300 0.1582610
v 0.0000000 0.9384920 0.3177450
v 0.0000000 0.7688610 0.4041230
v 0.0000000 0.4589060 0.1622440
v 0.0000000 0.9393540 0.3202340
v 0.0000000 0.8572480 0.6189570
v 0.0000000 0.4606780 0.1622470
v 0.0000000 0.7704460 0.3986940
v 0.0000000 0.7698410 0.3999830
v 0.0000000 0.4839590 0.1787410
v 0.0000000 0.8598430 0.6136600
v 0.0000000 0.7154990 0.5567240
v 0.0000000 0.7161750 0.5543030
v 0.0000000 0.7147370 0.5614470
v 0.0000000 0.8595010 0.6115460
v 0.0000000 0.8601850 0.6084710
v 0.0000000 0.7753190 0.3886540
v 0.0000000 0.8592960 0.6075980
v 0.0000000 0.7760840 0.3865870
v 0.0000000 0.8614530 0.6035950
v 0.0000000 0.9384270 0.6491030
v 0.0000000 0.8642470 0.7952520
v 0.0000000 0.8659940 0.7952010
v 0.0000000 0.7788880 0.3785470
v 0.0000000 0.7213730 0.5351030
v 0.0000000 0.8615940 0.7945570
v 0.0000000 0.7324850 0.7068310
v 0.0000000 0.9529770 0.6372940
v 0.0000000 0.4778450 0.1740170
v 0.0000000 0.9565920 0.6334750
v 0.0000000 0.5107810 0.2017710
v 0.0000000 0.7344670 0.7049150
v 0.0000000 0.8554340 0.7954150
v 0.0000000 0.7277770 0.5115770
v 0.0000000 0.8510450 0.7989010
v 0.0000000 0.9465300 0.3317160
v 0.0000000 0.7307220 0.5075340
v 0.0000000 0.0845100 0.1331520
v 0.0000000 0.7311740 0.5043590
v 0.0000000 0.9699320 0.6288020
v 0.0000000 0.1801000 0.1112820
v 0.0000000 0.0839320 0.1306670
v 0.0000000 0.1814720 0.1095290
v 0.0000000 0.0512810 0.7986990
v 0.0000000 0.1762450 0.1219570
v 0.0000000 0.3852070 0.1473170
v 0.0000000 0.7345510 0.4962110
v 0.0000000 0.3893560 0.1474710
v 0.0000000 0.0833280 0.1211070
v 0.0000000 0.0857010 0.8345040
v 0.0000000 0.0851940 0.8317480
v 0.0000000 0.7528480 0.6823430
v 0.0000000 0.1732240 0.1285720
v 0.0000000 0.1714510 0.1311290
v 0.0000000 0.3946660 0.1480400
v 0.0000000 0.7559710 0.6787390
v 0.0000000 0.7379670 0.4853350
v 0.0000000 0.7375050 0.4862150
v 0.0000000 0.1647710 0.6445840
v 0.0000000 0.8673170 0.5974800
v 0.0000000 0.1634680 0.6440380
v 0.0000000 0.0840110 0.8263370
v 0.0000000 0.0854310 0.8272700
v 0.0000000 0.1712600 0.1331050
v 0.0000000 0.4021710 0.1491390
v 0.0000000 0.7404600 0.4776990
v 0.0000000 0.8628030 0.6011410
v 0.0000000 0.7399930 0.4738790
v 0.0000000 0.1670350 0.1370810
v 0.0000000 0.1663190 0.1386030
v 0.0000000 0.8613650 0.6011250
v 0.0000000 0.7827910 0.3734160
v 0.0000000 0.0689730 0.7354750
v 0.0000000 0.7534670 0.4466700
v 0.0000000 0.0606420 0.7857160
v 0.0000000 0.0600100 0.7833580
v 0.0000000 0.0607130 0.7786920
v 0.0000000 0.0611920 0.7767720
v 0.0000000 0.4161200 0.1491780
v 0.0000000 0.0632610 0.7727110
v 0.0000000 0.4234310 0.1483210
v 0.0000000 0.0669490 0.7557870
v 0.0000000 0.0668980 0.7501600
v 0.0000000 0.4280080 0.1466570
v 0.0000000 0.0666710 0.7476870
v 0.0000000 0.4297580 0.1468200
v 0.0000000 0.9738700 0.6270350
v 0.0000000 0.4362400 0.1483250
v 0.0000000 0.9766410 0.6266530
v 0.0000000 0.4389060 0.1489450
v 0.0000000 0.9859180 0.6258450
v 0.0000000 0.4411050 0.1508980
v 0.0000000 0.7890920 0.3673380
v 0.0000000 0.1742090 0.6472630
v 0.0000000 0.7167140 0.7260010
v 0.0000000 0.7169750 0.7248960
v 0.0000000 0.8572650 0.6326780
v 0.0000000 0.1713100 0.6470630
v 0.0000000 0.7193690 0.7209660
v 0.0000000 0.5191960 0.2094240
v 0.0000000 0.0809820 0.1057600
v 0.0000000 0.0807550 0.1032890
v 0.0000000 0.5244940 0.2100930
v 0.0000000 0.0820120 0.0997650
v 0.0000000 0.5318570 0.2101390
v 0.0000000 0.7774090 0.6572500
v 0.0000000 0.7674580 0.6677300
v 0.0000000 0.7693150 0.6638040
v 0.0000000 0.9285480 0.6569570
v 0.0000000 0.8560100 0.6318210
v 0.0000000 0.9895160 0.6255760
v 0.0000000 0.0954170 0.1674960
v 0.0000000 0.0941050 0.1635960
v 0.0000000 0.7128730 0.5716860
v 0.0000000 0.8537890 0.6297290
v 0.0000000 0.8531490 0.6285440
v 0.0000000 0.7132390 0.5671670
v 0.0000000 0.4442710 0.1524060
v 0.0000000 0.4446800 0.1534380
v 0.0000000 0.0906920 0.1598610
v 0.0000000 0.0898860 0.1589920
v 0.0000000 0.8548610 0.6207520
v 0.0000000 0.4485860 0.1568490
v 0.0000000 0.9388860 0.2953040
v 0.0000000 0.9373220 0.2964860
v 0.0000000 0.7638160 0.4141890
v 0.0000000 0.8568070 0.6135630
v 0.0000000 0.9362350 0.3020050
v 0.0000000 0.9517500 0.6366020
v 0.0000000 0.0848370 0.1439080
v 0.0000000 0.7680730 0.4013830
v 0.0000000 0.8573140 0.6112050
v 0.0000000 0.0850390 0.1377960
v 0.0000000 0.4845330 0.1809750
v 0.0000000 0.7259520 0.7136710
v 0.0000000 0.7712000 0.3973010
v 0.0000000 0.8579380 0.6049310
v 0.0000000 0.0682600 0.7435300
v 0.0000000 0.7722400 0.3947340
v 0.0000000 0.1807760 0.1080720
v 0.0000000 0.9363010 0.3106800
v 0.0000000 0.4636070 0.1655820
v 0.0000000 0.7732860 0.3926990
v 0.0000000 0.9364280 0.3120170
v 0.0000000 0.9341820 0.6508490
v 0.0000000 0.9368890 0.3144560
v 0.0000000 0.4887680 0.1842020
v 0.0000000 0.4655860 0.1679790
v 0.0000000 0.8635180 0.7944430
v 0.0000000 0.9309290 0.6542250
v 0.0000000 0.8626240 0.7933610
v 0.0000000 0.7127710 0.5746680
v 0.0000000 0.0828090 0.1230070
v 0.0000000 0.4678380 0.1693810
v 0.0000000 0.7756280 0.3861370
v 0.0000000 0.9422580 0.6440490
v 0.0000000 0.7766210 0.3833980
v 0.0000000 0.7780120 0.3797220
v 0.0000000 0.9595750 0.6319930
v 0.0000000 0.0818840 0.1178110
v 0.0000000 0.9413160 0.3236780
v 0.0000000 0.9614090 0.6306130
v 0.0000000 0.9420190 0.3245710
v 0.0000000 0.8563420 0.7955510
v 0.0000000 0.4728180 0.1722400
v 0.0000000 0.9528270 0.6360200
v 0.0000000 0.1660860 0.6441370
v 0.0000000 0.9424260 0.3268810
v 0.0000000 0.1647890 0.6437330
v 0.0000000 0.7145930 0.5556620
v 0.0000000 0.8521380 0.7972460
v 0.0000000 0.7169470 0.5519890
v 0.0000000 0.8504170 0.7979080
v 0.0000000 0.9628090 0.6297000
v 0.0000000 0.8497010 0.7973940
v 0.0000000 0.8485130 0.7982990
v 0.0000000 0.9635410 0.6298110
v 0.0000000 0.1591390 0.6425390
v 0.0000000 0.8461990 0.7988240
v 0.0000000 0.5012460 0.1939930
v 0.0000000 0.7368530 0.7005800
v 0.0000000 0.0691930 0.7407330
v 0.0000000 0.0695640 0.7389500
v 0.0000000 0.8414990 0.8011160
v 0.0000000 0.5031130 0.1956530
v 0.0000000 0.8429760 0.7995590
v 0.0000000 0.5065900 0.1994030
v 0.0000000 0.7194230 0.5418330
v 0.0000000 0.7441740 0.6919630
v 0.0000000 0.1735730 0.1305760
v 0.0000000 0.1791990 0.1174670
v 0.0000000 0.1797060 0.1160260
v 0.0000000 0.0866640 0.8305710
v 0.0000000 0.0693700 0.7277310
v 0.0000000 0.7502860 0.6861720
v 0.0000000 0.0689850 0.7263810
v 0.0000000 0.7199720 0.5372480
v 0.0000000 0.1813740 0.1119920
v 0.0000000 0.8649150 0.5964640
v 0.0000000 0.0700390 0.7239630
v 0.0000000 0.7229450 0.5305520
v 0.0000000 0.5118710 0.2050220
v 0.0000000 0.7230120 0.5296710
v 0.0000000 0.1702990 0.6452630
v 0.0000000 0.1677070 0.6435210
v 0.0000000 0.8603920 0.6018490
v 0.0000000 0.8632620 0.5990460
v 0.0000000 0.7512270 0.4495320
v 0.0000000 0.9709180 0.6276770
v 0.0000000 0.7519250 0.4481890
v 0.0000000 0.5150630 0.2069580
v 0.0000000 0.0814200 0.1127870
v 0.0000000 0.0524660 0.7986160
v 0.0000000 0.0558960 0.7956320
v 0.0000000 0.0557890 0.7943080
v 0.0000000 0.7523670 0.4418390
v 0.0000000 0.7538410 0.4412690
v 0.0000000 0.0562670 0.7919310
v 0.0000000 0.0570050 0.7903990
v 0.0000000 0.5223190 0.2103340
v 0.0000000 0.7817120 0.3743670
v 0.0000000 0.0799950 0.1077210
v 0.0000000 0.7540300 0.4387990
v 0.0000000 0.7545890 0.4353810
v 0.0000000 0.0580450 0.7887550
v 0.0000000 0.0593300 0.7872510
v 0.0000000 0.4076490 0.1514910
v 0.0000000 0.7855220 0.3682380
v 0.0000000 0.7733510 0.6592640
v 0.0000000 0.9519970 0.3372230
v 0.0000000 0.1661270 0.1413400
v 0.0000000 0.3825810 0.1469940
v 0.0000000 0.5287680 0.2107020
v 0.0000000 0.1626610 0.1427780
v 0.0000000 0.5308940 0.2116140
v 0.0000000 0.1611160 0.1441530
v 0.0000000 0.8592160 0.6345430
v 0.0000000 0.0655560 0.7650180
v 0.0000000 0.0660880 0.7643090
v 0.0000000 0.7838310 0.6540810
v 0.0000000 0.0665240 0.7605490
v 0.0000000 0.7819400 0.6543410
v 0.0000000 0.3976660 0.1500230
v 0.0000000 0.7854450 0.6535420
v 0.0000000 0.0682810 0.7559120
v 0.0000000 0.4046120 0.1514110
v 0.0000000 0.0679580 0.7509030
v 0.0000000 0.0677400 0.7487290
v 0.0000000 0.0676990 0.7469060
v 0.0000000 0.9849280 0.6244600
v 0.0000000 0.7282800 0.5095840
v 0.0000000 0.7301510 0.5057740
v 0.0000000 0.7327270 0.4991060
v 0.0000000 0.7339890 0.4952570
v 0.0000000 0.7348070 0.4910550
v 0.0000000 0.7376160 0.4809990
v 0.0000000 0.7436680 0.4678050
v 0.0000000 0.7428520 0.4691450
v 0.0000000 0.7458830 0.4629990
v 0.0000000 0.7482710 0.4574930
v 0.0000000 0.7494590 0.4546390
v 0.0000000 0.7506750 0.4525970
v 0.0000000 0.7508430 0.4514830
v 0.0000000 0.4125570 0.1495790
v 0.0000000 0.4196170 0.1513640
v 0.0000000 0.4321840 0.1482630
v 0.0000000 0.4336700 0.1487380
v 0.0000000 0.8536920 0.6327050
v 0.0000000 0.8554650 0.6333460
v 0.0000000 0.7236710 0.5239000
v 0.0000000 0.8537180 0.6312420
v 0.0000000 0.7105050 0.5725400
v 0.0000000 0.8533500 0.6246420
v 0.0000000 0.7118080 0.5690670
v 0.0000000 0.7126640 0.5681780
v 0.0000000 0.7131430 0.5660320
v 0.0000000 0.7247670 0.5176360
v 0.0000000 0.7256320 0.5164000
v 0.0000000 0.7271200 0.5138420
v 0.0000000 0.4862690 0.1850050
v 0.0000000 0.9365330 0.2996320
v 0.0000000 0.7548500 0.4343850
v 0.0000000 0.4912850 0.1852960
v 0.0000000 0.4501300 0.1574450
v 0.0000000 0.8552480 0.6168550
v 0.0000000 0.7564300 0.4319170
v 0.0000000 0.9350470 0.3075860
v 0.0000000 0.9871410 0.6246030
v 0.0000000 0.7284040 0.5078100
v 0.0000000 0.7667860 0.6655140
v 0.0000000 0.7301970 0.5041840
v 0.0000000 0.4958250 0.1920650
v 0.0000000 0.4544240 0.1609020
v 0.0000000 0.7613000 0.4192120
v 0.0000000 0.9364770 0.3165930
v 0.0000000 0.9375370 0.3180330
v 0.0000000 0.9487550 0.6386500
v 0.0000000 0.4973880 0.1930710
v 0.0000000 0.7341890 0.4924060
v 0.0000000 0.9442120 0.6403580
v 0.0000000 0.4998900 0.1938160
v 0.0000000 0.9389030 0.3233840
v 0.0000000 0.7641590 0.4074060
v 0.0000000 0.7662580 0.4065910
v 0.0000000 0.7676630 0.4036690
v 0.0000000 0.8579840 0.6064790
v 0.0000000 0.9372170 0.6459730
v 0.0000000 0.7388630 0.4784710
v 0.0000000 0.7145080 0.5572100
v 0.0000000 0.9338450 0.6488750
v 0.0000000 0.5046800 0.1982840
v 0.0000000 0.8655690 0.7933180
v 0.0000000 0.9884850 0.6243100
v 0.0000000 0.9294370 0.6560760
v 0.0000000 0.7419520 0.4706580
v 0.0000000 0.0937570 0.1657100
v 0.0000000 0.8594430 0.7938050
v 0.0000000 0.7130950 0.5620740
v 0.0000000 0.7438830 0.4644920
v 0.0000000 0.8572050 0.7956890
v 0.0000000 0.5063770 0.2026100
v 0.0000000 0.7743000 0.3884940
v 0.0000000 0.7451110 0.4612170
v 0.0000000 0.7180510 0.5477580
v 0.0000000 0.0894410 0.1558820
v 0.0000000 0.7187130 0.5442800
v 0.0000000 0.7495000 0.4536130
v 0.0000000 0.7778430 0.3767630
v 0.0000000 0.5140130 0.2062380
v 0.0000000 0.8505870 0.7965860
v 0.0000000 0.8486070 0.7970100
v 0.0000000 0.7214700 0.5327740
v 0.0000000 0.0869700 0.1492540
v 0.0000000 0.4804230 0.1770400
v 0.0000000 0.4152450 0.1515970
v 0.0000000 0.7386920 0.6972610
v 0.0000000 0.0864250 0.8340190
v 0.0000000 0.0867990 0.8363260
v 0.0000000 0.0882350 0.8334150
v 0.0000000 0.4182500 0.1509120
v 0.0000000 0.9417230 0.3311390
v 0.0000000 0.0870340 0.8316110
v 0.0000000 0.9687320 0.6263630
v 0.0000000 0.7410280 0.6953180
v 0.0000000 0.9260200 0.6614960
v 0.0000000 0.9240680 0.6636680
v 0.0000000 0.4271720 0.1491080
v 0.0000000 0.0516070 0.8012890
v 0.0000000 0.0873580 0.8299730
v 0.0000000 0.4307280 0.1489100
v 0.0000000 0.1796170 0.1198550
v 0.0000000 0.9450410 0.3349170
v 0.0000000 0.0878980 0.8273740
v 0.0000000 0.0547380 0.7983490
v 0.0000000 0.9496020 0.3355520
v 0.0000000 0.4217310 0.1510420
v 0.0000000 0.1769000 0.1233820
v 0.0000000 0.7709480 0.6612880
v 0.0000000 0.1753800 0.1262270
v 0.0000000 0.4227070 0.1509910
v 0.0000000 0.4234470 0.1503520
v 0.0000000 0.0564940 0.7930450
v 0.0000000 0.1757710 0.1288150
v 0.0000000 0.4256460 0.1504670
v 0.0000000 0.8608130 0.5979890
v 0.0000000 0.7531600 0.6791260
v 0.0000000 0.0819500 0.1210200
v 0.0000000 0.3890330 0.1494320
v 0.0000000 0.5243790 0.2137560
v 0.0000000 0.5259080 0.2125530
v 0.0000000 0.7791220 0.6547490
v 0.0000000 0.0625910 0.7806180
v 0.0000000 0.1695240 0.1360580
v 0.0000000 0.3932490 0.1496220
v 0.0000000 0.1634790 0.6424580
v 0.0000000 0.7512260 0.4461360
v 0.0000000 0.0694690 0.7430760
v 0.0000000 0.7810480 0.3730480
v 0.0000000 0.7751020 0.6584770
v 0.0000000 0.0648160 0.7707000
v 0.0000000 0.0707340 0.7373070
v 0.0000000 0.7606250 0.6721310
v 0.0000000 0.0697060 0.7336160
v 0.0000000 0.0652420 0.7673440
v 0.0000000 0.8558050 0.6344500
v 0.0000000 0.7633890 0.6691840
v 0.0000000 0.0664900 0.7633190
v 0.0000000 0.7847040 0.3652110
v 0.0000000 0.7150850 0.7263860
v 0.0000000 0.1651450 0.1424350
v 0.0000000 0.0676160 0.7576010
v 0.0000000 0.0697960 0.7222640
v 0.0000000 0.7157680 0.7227880
v 0.0000000 0.0674450 0.7215520
v 0.0000000 0.0687500 0.7530850
v 0.0000000 0.7247850 0.7135410
v 0.0000000 0.1754700 0.6471170
v 0.0000000 0.1764110 0.6475360
v 0.0000000 0.1719690 0.6455260
v 0.0000000 0.0689700 0.7461530
v 0.0000000 0.1668500 0.6424160
v 0.0000000 0.0805060 0.1148290
v 0.0000000 0.0799090 0.1109000
v 0.0000000 0.9815100 0.6227310
v 0.0000000 0.0800950 0.1091600
v 0.0000000 0.0788920 0.1055550
v 0.0000000 0.7226920 0.5260450
v 0.0000000 0.7222770 0.5249820
v 0.0000000 0.7209470 0.7169450
v 0.0000000 0.7648260 0.6670760
v 0.0000000 0.7115130 0.5714300
v 0.0000000 0.9379680 0.2923290
v 0.0000000 0.9371280 0.2949340
v 0.0000000 0.7273710 0.7086120
v 0.0000000 0.8535930 0.6338200
v 0.0000000 0.9436220 0.6416910
v 0.0000000 0.4037070 0.1525710
v 0.0000000 0.4841100 0.1836200
v 0.0000000 0.8511240 0.6313250
v 0.0000000 0.4451950 0.1563470
v 0.0000000 0.7236260 0.5218950
v 0.0000000 0.9514520 0.6350590
v 0.0000000 0.9506290 0.6359550
v 0.0000000 0.7247020 0.5184490
v 0.0000000 0.7110620 0.5677480
v 0.0000000 0.4896820 0.1854840
v 0.0000000 0.7102360 0.5664620
v 0.0000000 0.7119160 0.5644600
v 0.0000000 0.7119660 0.5635300
v 0.0000000 0.9312950 0.6506640
v 0.0000000 0.9323680 0.6503240
v 0.0000000 0.9367230 0.2977210
v 0.0000000 0.7288600 0.5064480
v 0.0000000 0.7515440 0.4389290
v 0.0000000 0.7534430 0.4356600
v 0.0000000 0.9398600 0.6455520
v 0.0000000 0.4935710 0.1899690
v 0.0000000 0.7536750 0.4322730
v 0.0000000 0.8527660 0.6203320
v 0.0000000 0.7552870 0.4297750
v 0.0000000 0.9341160 0.3097350
v 0.0000000 0.9269440 0.6586670
v 0.0000000 0.0907100 0.1643770
v 0.0000000 0.7567460 0.4251000
v 0.0000000 0.7580000 0.4219300
v 0.0000000 0.9348550 0.3126200
v 0.0000000 0.5008230 0.1951780
v 0.0000000 0.9555260 0.6329820
v 0.0000000 0.9568810 0.6317650
v 0.0000000 0.9346980 0.3142170
v 0.0000000 0.7596140 0.4207760
v 0.0000000 0.4603950 0.1651230
v 0.0000000 0.9597160 0.6285430
v 0.0000000 0.7330920 0.4933140
v 0.0000000 0.9377010 0.3197120
v 0.0000000 0.9524320 0.6348030
v 0.0000000 0.9379480 0.3222690
v 0.0000000 0.7619290 0.4164930
v 0.0000000 0.7343410 0.4895590
v 0.0000000 0.8554850 0.6110000
v 0.0000000 0.7346400 0.4868440
v 0.0000000 0.7358310 0.4855340
v 0.0000000 0.7629450 0.4126230
v 0.0000000 0.7635970 0.4115810
v 0.0000000 0.9404180 0.3263280
v 0.0000000 0.0863050 0.1520590
v 0.0000000 0.1825010 0.1102690
v 0.0000000 0.5096690 0.2032530
v 0.0000000 0.9668910 0.6273150
v 0.0000000 0.7134570 0.5574320
v 0.0000000 0.7130290 0.5602890
v 0.0000000 0.1825450 0.1073300
v 0.0000000 0.4682250 0.1730020
v 0.0000000 0.7649110 0.4047680
v 0.0000000 0.8666470 0.7933950
v 0.0000000 0.0860880 0.1479060
v 0.0000000 0.8639040 0.7928860
v 0.0000000 0.7158200 0.5516900
v 0.0000000 0.4747860 0.1740620
v 0.0000000 0.7686170 0.3974910
v 0.0000000 0.7706610 0.3956380
v 0.0000000 0.8612520 0.7926150
v 0.0000000 0.4769860 0.1767580
v 0.0000000 0.7169020 0.5479590
v 0.0000000 0.7722920 0.3916050
v 0.0000000 0.7177050 0.5465090
v 0.0000000 0.7179100 0.5446900
v 0.0000000 0.0581690 0.7931000
v 0.0000000 0.7728590 0.3886090
v 0.0000000 0.7745480 0.3858360
v 0.0000000 0.7186440 0.5415300
v 0.0000000 0.8533820 0.7945620
v 0.0000000 0.4805250 0.1797180
v 0.0000000 0.7453150 0.4595180
v 0.0000000 0.0814110 0.1278020
v 0.0000000 0.7760610 0.3810770
v 0.0000000 0.8496580 0.7959800
v 0.0000000 0.5170570 0.2113800
v 0.0000000 0.0811160 0.1242440
v 0.0000000 0.7219550 0.5306900
v 0.0000000 0.7220970 0.5292370
v 0.0000000 0.5211220 0.2124630
v 0.0000000 0.8440730 0.7977070
v 0.0000000 0.7500730 0.4502250
v 0.0000000 0.4096200 0.1537140
v 0.0000000 0.8418340 0.7987690
v 0.0000000 0.0806600 0.1196950
v 0.0000000 0.9418990 0.3285330
v 0.0000000 0.0878610 0.8354400
v 0.0000000 0.5223700 0.2135420
v 0.0000000 0.4127590 0.1523750
v 0.0000000 0.7720600 0.6590700
v 0.0000000 0.0881740 0.8316910
v 0.0000000 0.1826230 0.1131860
v 0.0000000 0.7852020 0.6506060
v 0.0000000 0.7828720 0.6512640
v 0.0000000 0.0701470 0.7417300
v 0.0000000 0.5299900 0.2132770
v 0.0000000 0.0859120 0.8242660
v 0.0000000 0.8656420 0.5951910
v 0.0000000 0.9466960 0.3372830
v 0.0000000 0.9501180 0.3391870
v 0.0000000 0.1765160 0.1260960
v 0.0000000 0.8597910 0.6000430
v 0.0000000 0.0709200 0.7292340
v 0.0000000 0.8602310 0.5984950
v 0.0000000 0.0706970 0.7255270
v 0.0000000 0.3872170 0.1508640
v 0.0000000 0.8639540 0.5958190
v 0.0000000 0.0633630 0.7767430
v 0.0000000 0.0652050 0.7747810
v 0.0000000 0.7440450 0.6882460
v 0.0000000 0.0646370 0.7732770
v 0.0000000 0.7492110 0.6827980
v 0.0000000 0.1723820 0.1354380
v 0.0000000 0.4357030 0.1515290
v 0.0000000 0.1745200 0.6461310
v 0.0000000 0.1701820 0.1392680
v 0.0000000 0.3951580 0.1520230
v 0.0000000 0.1718810 0.6440550
v 0.0000000 0.7562090 0.6754260
v 0.0000000 0.0680150 0.7584700
v 0.0000000 0.0682630 0.7607540
v 0.0000000 0.1633920 0.1438140
v 0.0000000 0.4407100 0.1531710
v 0.0000000 0.1617590 0.1458250
v 0.0000000 0.4012750 0.1516090
v 0.0000000 0.4000310 0.1521950
v 0.0000000 0.8580900 0.6359990
v 0.0000000 0.7471400 0.6867580
v 0.0000000 0.7490330 0.6843580
v 0.0000000 0.0696810 0.7492960
v 0.0000000 0.1654880 0.6422360
v 0.0000000 0.7775820 0.3755540
v 0.0000000 0.9751660 0.6251490
v 0.0000000 0.0786050 0.1136790
v 0.0000000 0.7821860 0.3710010
v 0.0000000 0.9780630 0.6235790
v 0.0000000 0.7145900 0.7248860
v 0.0000000 0.0788780 0.1028740
v 0.0000000 0.7168260 0.7223520
v 0.0000000 0.1574480 0.6406140
v 0.0000000 0.9855410 0.6217600
v 0.0000000 0.1541930 0.6434460
v 0.0000000 0.1554420 0.6403750
v 0.0000000 0.0789720 0.1016890
v 0.0000000 0.8537060 0.6357500
v 0.0000000 0.8519150 0.6338000
v 0.0000000 0.0923000 0.1696620
v 0.0000000 0.0955650 0.1691690
v 0.0000000 0.0928500 0.1718630
v 0.0000000 0.7255760 0.7106140
v 0.0000000 0.8517370 0.6326520
v 0.0000000 0.8505770 0.6294700
v 0.0000000 0.8512990 0.6280340
v 0.0000000 0.7541170 0.4312950
v 0.0000000 0.7548810 0.4271480
v 0.0000000 0.0890410 0.1624980
v 0.0000000 0.8516080 0.6242490
v 0.0000000 0.0877830 0.1575060
v 0.0000000 0.7598840 0.4194360
v 0.0000000 0.4893110 0.1878900
v 0.0000000 0.4909650 0.1892900
v 0.0000000 0.7611190 0.4145320
v 0.0000000 0.9351110 0.3000280
v 0.0000000 0.8540770 0.6158690
v 0.0000000 0.9349190 0.3040640
v 0.0000000 0.7661910 0.4022060
v 0.0000000 0.7669150 0.3990230
v 0.0000000 0.4989810 0.1951420
v 0.0000000 0.9344640 0.3159370
v 0.0000000 0.8542800 0.6102510
v 0.0000000 0.9354510 0.3179470
v 0.0000000 0.0812550 0.1359030
v 0.0000000 0.8556820 0.6071410
v 0.0000000 0.0821640 0.1331460
v 0.0000000 0.0807680 0.1305580
v 0.0000000 0.8563390 0.6039700
v 0.0000000 0.7743150 0.3836930
v 0.0000000 0.5027560 0.2005800
v 0.0000000 0.5049400 0.2019850
v 0.0000000 0.1834180 0.1083040
v 0.0000000 0.7762550 0.3780430
v 0.0000000 0.8652020 0.7919760
v 0.0000000 0.7133690 0.5556010
v 0.0000000 0.8634270 0.7914820
v 0.0000000 0.7314060 0.7047910
v 0.0000000 0.7132960 0.5541270
v 0.0000000 0.7133790 0.5523080
v 0.0000000 0.8622730 0.7920060
v 0.0000000 0.1596100 0.6403540
v 0.0000000 0.7238860 0.5204590
v 0.0000000 0.7327310 0.7031260
v 0.0000000 0.0701920 0.7462650
v 0.0000000 0.7341150 0.7013110
v 0.0000000 0.7249480 0.5136610
v 0.0000000 0.0721590 0.7406550
v 0.0000000 0.0716950 0.7393590
v 0.0000000 0.8521650 0.7952650
v 0.0000000 0.5154280 0.2095760
v 0.0000000 0.0711220 0.7335130
v 0.0000000 0.0711150 0.7319110
v 0.0000000 0.7289150 0.5047170
v 0.0000000 0.7188150 0.5364200
v 0.0000000 0.8506760 0.7943430
v 0.0000000 0.8490040 0.7951610
v 0.0000000 0.8464510 0.7961090
v 0.0000000 0.5198830 0.2134810
v 0.0000000 0.7503270 0.6813670
v 0.0000000 0.7294670 0.4991270
v 0.0000000 0.7303340 0.4980760
v 0.0000000 0.0715230 0.7229950
v 0.0000000 0.0707690 0.7212590
v 0.0000000 0.1760710 0.6461830
v 0.0000000 0.8430420 0.7971390
v 0.0000000 0.7325810 0.4917800
v 0.0000000 0.7198800 0.5312030
v 0.0000000 0.7332690 0.4909480
v 0.0000000 0.7709520 0.6593540
v 0.0000000 0.0903250 0.8338750
v 0.0000000 0.1687410 0.6413700
v 0.0000000 0.0903210 0.8314860
v 0.0000000 0.0867740 0.8247430
v 0.0000000 0.1631800 0.6413390
v 0.0000000 0.7363070 0.4817690
v 0.0000000 0.7796370 0.3736310
v 0.0000000 0.8646130 0.5949110
v 0.0000000 0.7862160 0.6519900
v 0.0000000 0.7377820 0.4761570
v 0.0000000 0.7420550 0.4687740
v 0.0000000 0.9436280 0.3337730
v 0.0000000 0.7770370 0.6554300
v 0.0000000 0.8605340 0.5961150
v 0.0000000 0.9443200 0.3345020
v 0.0000000 0.7601080 0.6700070
v 0.0000000 0.7621510 0.6685770
v 0.0000000 0.0793340 0.1171990
v 0.0000000 0.7879770 0.3656590
v 0.0000000 0.3831750 0.1511430
v 0.0000000 0.3819580 0.1496270
v 0.0000000 0.7475210 0.4522030
v 0.0000000 0.4121830 0.1540840
v 0.0000000 0.4075030 0.1544760
v 0.0000000 0.7192370 0.7184630
v 0.0000000 0.0788880 0.1105600
v 0.0000000 0.0789030 0.1077210
v 0.0000000 0.3885370 0.1526380
v 0.0000000 0.0785930 0.1041610
v 0.0000000 0.0790900 0.1000610
v 0.0000000 0.4170630 0.1521690
v 0.0000000 0.9415570 0.6418940
v 0.0000000 0.3966330 0.1539470
v 0.0000000 0.9444460 0.6378480
v 0.0000000 0.9464910 0.6361520
v 0.0000000 0.9496140 0.6343540
v 0.0000000 0.3991740 0.1528380
v 0.0000000 0.9393510 0.6440330
v 0.0000000 0.9250970 0.6591050
v 0.0000000 0.9545040 0.6326790
v 0.0000000 0.9705860 0.6244390
v 0.0000000 0.0534970 0.7999860
v 0.0000000 0.0595410 0.7923420
v 0.0000000 0.0602160 0.7904410
v 0.0000000 0.0613040 0.7893600
v 0.0000000 0.0615470 0.7838240
v 0.0000000 0.4278150 0.1520720
v 0.0000000 0.0631780 0.7793660
v 0.0000000 0.4311110 0.1513210
v 0.0000000 0.4326200 0.1514000
v 0.0000000 0.4336520 0.1525130
v 0.0000000 0.4348810 0.1522320
v 0.0000000 0.0681160 0.7658520
v 0.0000000 0.0698570 0.7564010
v 0.0000000 0.0695610 0.7520640
v 0.0000000 0.0695960 0.7471610
v 0.0000000 0.9760730 0.6225090
v 0.0000000 0.9864710 0.6213330
v 0.0000000 0.9881300 0.6196910
v 0.0000000 0.4507570 0.1605440
v 0.0000000 0.4576700 0.1627660
v 0.0000000 0.4582630 0.1643850
v 0.0000000 0.4739120 0.1762020
v 0.0000000 0.4817000 0.1813190
v 0.0000000 0.1813290 0.1190970
v 0.0000000 0.1822960 0.1180040
v 0.0000000 0.1821300 0.1169320
v 0.0000000 0.1821660 0.1152960
v 0.0000000 0.1832300 0.1110860
v 0.0000000 0.1788880 0.1226450
v 0.0000000 0.1777720 0.1254060
v 0.0000000 0.1679940 0.1399350
v 0.0000000 0.1680600 0.1421310
v 0.0000000 0.1631870 0.1454700
v 0.0000000 0.7194140 0.5279810
v 0.0000000 0.4014560 0.1546820
v 0.0000000 0.7219960 0.5239820
v 0.0000000 0.8506170 0.6334580
v 0.0000000 0.8503100 0.6323960
v 0.0000000 0.4049940 0.1556300
v 0.0000000 0.7095070 0.5705620
v 0.0000000 0.9364850 0.2929920
v 0.0000000 0.8498490 0.6310030
v 0.0000000 0.7230540 0.5213890
v 0.0000000 0.4876410 0.1875230
v 0.0000000 0.8500090 0.6278150
v 0.0000000 0.9348780 0.2962000
v 0.0000000 0.7595370 0.4176140
v 0.0000000 0.9342630 0.2972990
v 0.0000000 0.7604310 0.4155690
v 0.0000000 0.7264730 0.5095410
v 0.0000000 0.8511430 0.6210880
v 0.0000000 0.7265620 0.5080930
v 0.0000000 0.7267980 0.5070460
v 0.0000000 0.7619000 0.4105940
v 0.0000000 0.7629200 0.4098200
v 0.0000000 0.8518820 0.6191490
v 0.0000000 0.9339490 0.3070750
v 0.0000000 0.9340390 0.3023970
v 0.0000000 0.4920330 0.1923970
v 0.0000000 0.7269190 0.5009640
v 0.0000000 0.4425870 0.1561340
v 0.0000000 0.9333300 0.3112990
v 0.0000000 0.9339410 0.3129250
v 0.0000000 0.7662470 0.4006570
v 0.0000000 0.7309860 0.4945420
v 0.0000000 0.8514640 0.6167050
v 0.0000000 0.8535410 0.6125160
v 0.0000000 0.4950210 0.1942690
v 0.0000000 0.4964400 0.1956720
v 0.0000000 0.7694860 0.3943810
v 0.0000000 0.9367100 0.3214170
v 0.0000000 0.4988590 0.1969290
v 0.0000000 0.7705190 0.3912890
v 0.0000000 0.4492320 0.1600850
v 0.0000000 0.0903140 0.1672390
v 0.0000000 0.5006970 0.1987620
v 0.0000000 0.9380130 0.3259050
v 0.0000000 0.7728020 0.3842210
v 0.0000000 0.7114420 0.5593860
v 0.0000000 0.0574250 0.7959560
v 0.0000000 0.0589340 0.7939450
v 0.0000000 0.7381630 0.4743700
v 0.0000000 0.7119100 0.5571810
v 0.0000000 0.1837210 0.1098450
v 0.0000000 0.7399970 0.4698480
v 0.0000000 0.7396310 0.4718130
v 0.0000000 0.1838750 0.1066590
v 0.0000000 0.7149130 0.5508070
v 0.0000000 0.8669900 0.7919150
v 0.0000000 0.8661810 0.7909300
v 0.0000000 0.7419250 0.4672470
v 0.0000000 0.0881760 0.1603660
v 0.0000000 0.7357600 0.6989760
v 0.0000000 0.8649470 0.7906470
v 0.0000000 0.5089720 0.2064660
v 0.0000000 0.7153870 0.5482090
v 0.0000000 0.7395920 0.6929470
v 0.0000000 0.8620630 0.7907590
v 0.0000000 0.7459110 0.4568950
v 0.0000000 0.0858750 0.1549310
v 0.0000000 0.7155720 0.5463240
v 0.0000000 0.7167730 0.5452180
v 0.0000000 0.7450450 0.4537180
v 0.0000000 0.5088940 0.2095230
v 0.0000000 0.7172570 0.5424060
v 0.0000000 0.5118990 0.2099090
v 0.0000000 0.8602600 0.7905180
v 0.0000000 0.8593530 0.7920070
v 0.0000000 0.7179990 0.5395210
v 0.0000000 0.0832930 0.1460660
v 0.0000000 0.5134460 0.2124130
v 0.0000000 0.8561480 0.7929380
v 0.0000000 0.8545990 0.7935610
v 0.0000000 0.7181010 0.5345050
v 0.0000000 0.7545440 0.6760010
v 0.0000000 0.7200560 0.5295850
v 0.0000000 0.5167700 0.2149850
v 0.0000000 0.5209660 0.2158240
v 0.0000000 0.8467320 0.7951550
v 0.0000000 0.4191130 0.1537400
v 0.0000000 0.5225280 0.2171250
v 0.0000000 0.4217390 0.1548010
v 0.0000000 0.8441990 0.7957400
v 0.0000000 0.8410680 0.7961730
v 0.0000000 0.4254470 0.1538990
v 0.0000000 0.0905690 0.8353820
v 0.0000000 0.7805030 0.3714140
v 0.0000000 0.5260240 0.2156010
v 0.0000000 0.4541220 0.1632900
v 0.0000000 0.0887730 0.8285500
v 0.0000000 0.7839570 0.3677640
v 0.0000000 0.4554610 0.1648170
v 0.0000000 0.1607200 0.6397210
v 0.0000000 0.0867880 0.8237070
v 0.0000000 0.0860140 0.8232240
v 0.0000000 0.7679740 0.6620860
v 0.0000000 0.7123950 0.7254390
v 0.0000000 0.7119980 0.7268130
v 0.0000000 0.7139710 0.7236730
v 0.0000000 0.8573070 0.6002620
v 0.0000000 0.8586710 0.5986350
v 0.0000000 0.4625290 0.1691720
v 0.0000000 0.0725500 0.7449950
v 0.0000000 0.7218490 0.7135790
v 0.0000000 0.0720840 0.7419710
v 0.0000000 0.3906430 0.1542330
v 0.0000000 0.8613440 0.5956270
v 0.0000000 0.8628390 0.5948310
v 0.0000000 0.4389030 0.1551000
v 0.0000000 0.0720880 0.7368140
v 0.0000000 0.4653670 0.1705600
v 0.0000000 0.5278700 0.2157730
v 0.0000000 0.7484220 0.4498680
v 0.0000000 0.7494540 0.4467420
v 0.0000000 0.9296400 0.6512960
v 0.0000000 0.7505670 0.4434570
v 0.0000000 0.5306490 0.2158270
v 0.0000000 0.7860530 0.6478220
v 0.0000000 0.4708670 0.1747140
v 0.0000000 0.1751770 0.6444920
v 0.0000000 0.1736020 0.6442120
v 0.0000000 0.7808430 0.6516040
v 0.0000000 0.1698080 0.6423300
v 0.0000000 0.7785280 0.6522180
v 0.0000000 0.1663590 0.6414350
v 0.0000000 0.9553250 0.6301370
v 0.0000000 0.7742910 0.6559530
v 0.0000000 0.1652700 0.6406470
v 0.0000000 0.9577160 0.6284300
v 0.0000000 0.9651010 0.6255350
v 0.0000000 0.7585070 0.6724020
v 0.0000000 0.1746550 0.1330700
v 0.0000000 0.1803950 0.1205090
v 0.0000000 0.0783750 0.1088530
v 0.0000000 0.0777980 0.1065700
v 0.0000000 0.9236920 0.6603610
v 0.0000000 0.9220660 0.6648440
v 0.0000000 0.9229480 0.6614750
v 0.0000000 0.0777520 0.1023350
v 0.0000000 0.0629320 0.7877510
v 0.0000000 0.1774810 0.1285480
v 0.0000000 0.0662980 0.7710680
v 0.0000000 0.0680590 0.7685550
v 0.0000000 0.1724530 0.1384330
v 0.0000000 0.0683500 0.7639330
v 0.0000000 0.0700330 0.7587050
v 0.0000000 0.1677580 0.1429550
v 0.0000000 0.1647730 0.1444060
v 0.0000000 0.0710270 0.7553830
v 0.0000000 0.0715750 0.7531050
v 0.0000000 0.1620650 0.1477850
v 0.0000000 0.1606750 0.1493950
v 0.0000000 0.8543650 0.6369600
v 0.0000000 0.9728930 0.6228410
v 0.0000000 0.9837240 0.6198980
v 0.0000000 0.9891960 0.6206690
v 0.0000000 0.1618890 0.1501120
v 0.0000000 0.7157690 0.7195200
v 0.0000000 0.7218380 0.5230090
v 0.0000000 0.8528650 0.6367230
v 0.0000000 0.7194460 0.7147930
v 0.0000000 0.7499770 0.4415200
v 0.0000000 0.8511250 0.6361010
v 0.0000000 0.1597320 0.1505280
v 0.0000000 0.1584780 0.1516930
v 0.0000000 0.1593230 0.1493210
v 0.0000000 0.8486550 0.6333860
v 0.0000000 0.7273780 0.7065760
v 0.0000000 0.7507460 0.4358040
v 0.0000000 0.0881690 0.1649490
v 0.0000000 0.7286440 0.7045940
v 0.0000000 0.8489150 0.6295050
v 0.0000000 0.7642370 0.6649150
v 0.0000000 0.9332030 0.3003300
v 0.0000000 0.7567510 0.4220770
v 0.0000000 0.7572960 0.4192250
v 0.0000000 0.9332470 0.3047780
v 0.0000000 0.7607940 0.4132140
v 0.0000000 0.8500190 0.6233130
v 0.0000000 0.4459550 0.1593060
v 0.0000000 0.9329310 0.3087150
v 0.0000000 0.9328540 0.3125570
v 0.0000000 0.9333730 0.3142260
v 0.0000000 0.7223070 0.5204750
v 0.0000000 0.9348450 0.3181910
v 0.0000000 0.9353830 0.3195790
v 0.0000000 0.7218340 0.5188040
v 0.0000000 0.9364750 0.3240080
v 0.0000000 0.9369990 0.3251980
v 0.0000000 0.7220320 0.5168920
v 0.0000000 0.8562300 0.6015640
v 0.0000000 0.9387870 0.3277910
v 0.0000000 0.7239170 0.5125800
v 0.0000000 0.4595770 0.1672090
v 0.0000000 0.0580980 0.7950880
v 0.0000000 0.7669090 0.6591420
v 0.0000000 0.7111170 0.5606070
v 0.0000000 0.1850060 0.1070390
v 0.0000000 0.9417130 0.6409790
v 0.0000000 0.8673290 0.7906360
v 0.0000000 0.8679700 0.7912000
v 0.0000000 0.9420070 0.6400860
v 0.0000000 0.7138370 0.5485610
v 0.0000000 0.0818770 0.1390030
v 0.0000000 0.0814120 0.1430920
v 0.0000000 0.5056500 0.2051350
v 0.0000000 0.7634190 0.4032340
v 0.0000000 0.8645980 0.7899080
v 0.0000000 0.8631490 0.7899580
v 0.0000000 0.9509600 0.6325260
v 0.0000000 0.7669440 0.3973270
v 0.0000000 0.7163160 0.5431570
v 0.0000000 0.8578460 0.7910970
v 0.0000000 0.0779150 0.1256710
v 0.0000000 0.8531390 0.7929760
v 0.0000000 0.7712730 0.3886970
v 0.0000000 0.9346920 0.6470830
v 0.0000000 0.9281550 0.6526640
v 0.0000000 0.9266290 0.6560470
v 0.0000000 0.8491940 0.7935720
v 0.0000000 0.5149790 0.2162640
v 0.0000000 0.0711780 0.7498140
v 0.0000000 0.0725120 0.7481390
v 0.0000000 0.7278570 0.5019990
v 0.0000000 0.8431290 0.7955600
v 0.0000000 0.7739860 0.3802540
v 0.0000000 0.7283640 0.4962430
v 0.0000000 0.7753720 0.3763640
v 0.0000000 0.0909830 0.8296780
v 0.0000000 0.7299680 0.7026910
v 0.0000000 0.7330430 0.4893400
v 0.0000000 0.4741590 0.1789790
v 0.0000000 0.0725620 0.7383530
v 0.0000000 0.9632740 0.6265330
v 0.0000000 0.4775060 0.1804870
v 0.0000000 0.0897920 0.8232220
v 0.0000000 0.7363280 0.4792300
v 0.0000000 0.0725940 0.7323080
v 0.0000000 0.7413640 0.6906540
v 0.0000000 0.8578760 0.5955180
v 0.0000000 0.0722110 0.7304250
v 0.0000000 0.9685840 0.6240890
v 0.0000000 0.0874630 0.8222660
v 0.0000000 0.9504100 0.3410990
v 0.0000000 0.9486270 0.3405930
v 0.0000000 0.9701660 0.6234730
v 0.0000000 0.8638510 0.5933340
v 0.0000000 0.3856650 0.1527170
v 0.0000000 0.7394300 0.4678280
v 0.0000000 0.0729770 0.7225540
v 0.0000000 0.1782340 0.6448160
v 0.0000000 0.7522100 0.6787510
v 0.0000000 0.7420410 0.4644140
v 0.0000000 0.1713230 0.6422930
v 0.0000000 0.1717630 0.6414350
v 0.0000000 0.1678380 0.6407990
v 0.0000000 0.7453140 0.4546290
v 0.0000000 0.1839300 0.1132470
v 0.0000000 0.5243400 0.2175200
v 0.0000000 0.7466050 0.4530550
v 0.0000000 0.7468210 0.6845810
v 0.0000000 0.1842600 0.1109600
v 0.0000000 0.1848260 0.1095380
v 0.0000000 0.4083480 0.1563000
v 0.0000000 0.7770420 0.3747810
v 0.0000000 0.7793660 0.3720660
v 0.0000000 0.7786080 0.3733220
v 0.0000000 0.1799600 0.1249780
v 0.0000000 0.0767820 0.1115090
v 0.0000000 0.4145440 0.1553970
v 0.0000000 0.1783670 0.1271460
v 0.0000000 0.7817090 0.3687020
v 0.0000000 0.0770160 0.1046670
v 0.0000000 0.4172990 0.1549480
v 0.0000000 0.7837960 0.6482860
v 0.0000000 0.0768960 0.1032350
v 0.0000000 0.4230520 0.1541790
v 0.0000000 0.7787220 0.6499670
v 0.0000000 0.7238530 0.7110530
v 0.0000000 0.4266620 0.1555540
v 0.0000000 0.7721640 0.6562400
v 0.0000000 0.1641510 0.1472710
v 0.0000000 0.1652330 0.1452390
v 0.0000000 0.4288100 0.1556170
v 0.0000000 0.9222140 0.6627510
v 0.0000000 0.9207450 0.6664230
v 0.0000000 0.4328860 0.1541390
v 0.0000000 0.4359640 0.1543700
v 0.0000000 0.0635350 0.7821040
v 0.0000000 0.0668190 0.7766710
v 0.0000000 0.0698600 0.7617260
v 0.0000000 0.9783870 0.6209210
v 0.0000000 0.7226640 0.7106200
v 0.0000000 0.7180780 0.7170140
v 0.0000000 0.7189210 0.5270270
v 0.0000000 0.7195990 0.5258890
v 0.0000000 0.7598030 0.6665740
v 0.0000000 0.7193300 0.5248330
v 0.0000000 0.3986340 0.1569770
v 0.0000000 0.7549480 0.6737680
v 0.0000000 0.7558990 0.6720740
v 0.0000000 0.7645220 0.6627810
v 0.0000000 0.7084430 0.5679050
v 0.0000000 0.7071790 0.5704640
v 0.0000000 0.7085050 0.5723580
v 0.0000000 0.9362980 0.2911950
v 0.0000000 0.4002970 0.1574640
v 0.0000000 0.4852210 0.1886160
v 0.0000000 0.9398400 0.6412460
v 0.0000000 0.4875270 0.1901770
v 0.0000000 0.4031330 0.1579620
v 0.0000000 0.4889840 0.1907620
v 0.0000000 0.9464790 0.6346200
v 0.0000000 0.1605830 0.1507120
v 0.0000000 0.8554300 0.5952850
v 0.0000000 0.1650050 0.1489130
v 0.0000000 0.9337850 0.2958600
v 0.0000000 0.4942550 0.1985290
v 0.0000000 0.1593280 0.1518000
v 0.0000000 0.7491180 0.4445910
v 0.0000000 0.4961770 0.1978820
v 0.0000000 0.4980900 0.2000020
v 0.0000000 0.1559340 0.1509660
v 0.0000000 0.1576570 0.1546730
v 0.0000000 0.8480310 0.6352250
v 0.0000000 0.9322450 0.3062350
v 0.0000000 0.9321450 0.3036310
v 0.0000000 0.5005090 0.2016570
v 0.0000000 0.8473270 0.6320010
v 0.0000000 0.7501350 0.4335660
v 0.0000000 0.9353250 0.6450090
v 0.0000000 0.9370720 0.6431480
v 0.0000000 0.5008300 0.2034530
v 0.0000000 0.4431050 0.1588490
v 0.0000000 0.9316560 0.3107990
v 0.0000000 0.5044970 0.2058420
v 0.0000000 0.5033630 0.2048970
v 0.0000000 0.9318090 0.3127250
v 0.0000000 0.4473960 0.1613510
v 0.0000000 0.9322970 0.3140110
v 0.0000000 0.7210250 0.5217310
v 0.0000000 0.7550190 0.4249520
v 0.0000000 0.8481310 0.6260490
v 0.0000000 0.9334650 0.3161760
v 0.0000000 0.4510030 0.1633820
v 0.0000000 0.9517990 0.6310260
v 0.0000000 0.7567580 0.4206770
v 0.0000000 0.7252020 0.5097220
v 0.0000000 0.7268330 0.5041720
v 0.0000000 0.8501800 0.6200060
v 0.0000000 0.8500820 0.6169670
v 0.0000000 0.7628370 0.4050570
v 0.0000000 0.5172720 0.2175200
v 0.0000000 0.7311630 0.4911180
v 0.0000000 0.7320000 0.4904230
v 0.0000000 0.7110380 0.5542630
v 0.0000000 0.7647780 0.4013610
v 0.0000000 0.7326420 0.4861450
v 0.0000000 0.7334300 0.4842970
v 0.0000000 0.7673540 0.3950830
v 0.0000000 0.7121420 0.5487430
v 0.0000000 0.7682600 0.3917530
v 0.0000000 0.9659920 0.6240300
v 0.0000000 0.7138350 0.5466300
v 0.0000000 0.8501200 0.6139590
v 0.0000000 0.8517980 0.6111580
v 0.0000000 0.7148410 0.5441310
v 0.0000000 0.7714860 0.3863740
v 0.0000000 0.5264440 0.2180840
v 0.0000000 0.8533640 0.6067100
v 0.0000000 0.7162750 0.5414400
v 0.0000000 0.4562080 0.1664270
v 0.0000000 0.5294680 0.2167280
v 0.0000000 0.7169620 0.5380050
v 0.0000000 0.7724290 0.3811880
v 0.0000000 0.9202640 0.6634580
v 0.0000000 0.0553000 0.8013440
v 0.0000000 0.8538920 0.6043120
v 0.0000000 0.0620400 0.7919260
v 0.0000000 0.7430160 0.4563600
v 0.0000000 0.4611700 0.1699700
v 0.0000000 0.7806650 0.6484720
v 0.0000000 0.7453110 0.4523510
v 0.0000000 0.0639210 0.7860390
v 0.0000000 0.4117450 0.1568310
v 0.0000000 0.0642970 0.7804230
v 0.0000000 0.0662870 0.7786880
v 0.0000000 0.7760900 0.6523120
v 0.0000000 0.9412980 0.3352370
v 0.0000000 0.0569050 0.7982090
v 0.0000000 0.7375750 0.6931210
v 0.0000000 0.7357300 0.6960860
v 0.0000000 0.9445150 0.3378570
v 0.0000000 0.0606070 0.7948170
v 0.0000000 0.7505060 0.6787780
v 0.0000000 0.1861870 0.1093550
v 0.0000000 0.1859730 0.1075940
v 0.0000000 0.4708320 0.1776040
v 0.0000000 0.0868960 0.1638140
v 0.0000000 0.9480680 0.3424900
v 0.0000000 0.8659950 0.7888590
v 0.0000000 0.3818040 0.1534890
v 0.0000000 0.0696970 0.7649210
v 0.0000000 0.8624220 0.7889710
v 0.0000000 0.3864220 0.1544390
v 0.0000000 0.0711130 0.7580170
v 0.0000000 0.4788210 0.1830110
v 0.0000000 0.8569950 0.7909870
v 0.0000000 0.8547110 0.7921640
v 0.0000000 0.4314020 0.1554920
v 0.0000000 0.3909910 0.1570790
v 0.0000000 0.0814430 0.1502720
v 0.0000000 0.4830940 0.1871440
v 0.0000000 0.1764520 0.1319190
v 0.0000000 0.9745800 0.6201050
v 0.0000000 0.4342250 0.1544480
v 0.0000000 0.7831140 0.3663540
v 0.0000000 0.8456990 0.7935570
v 0.0000000 0.1837770 0.1194170
v 0.0000000 0.1818980 0.1210090
v 0.0000000 0.0827360 0.1448550
v 0.0000000 0.1844390 0.1148470
v 0.0000000 0.9810140 0.6201470
v 0.0000000 0.8418640 0.7950340
v 0.0000000 0.8405580 0.7950490
v 0.0000000 0.0917090 0.8340700
v 0.0000000 0.0917930 0.8351410
v 0.0000000 0.9824890 0.6188690
v 0.0000000 0.7135600 0.7201880
v 0.0000000 0.0931520 0.8321000
v 0.0000000 0.1850010 0.1127210
v 0.0000000 0.9854870 0.6194750
v 0.0000000 0.8624630 0.5931440
v 0.0000000 0.0792390 0.1243780
v 0.0000000 0.8577300 0.5939370
v 0.0000000 0.8596610 0.5937710
v 0.0000000 0.1641490 0.6385230
v 0.0000000 0.1707210 0.1419890
v 0.0000000 0.0733010 0.7417160
v 0.0000000 0.0735050 0.7406460
v 0.0000000 0.0736120 0.7342380
v 0.0000000 0.0730200 0.7274900
v 0.0000000 0.0727740 0.7263320
v 0.0000000 0.0736310 0.7239570
v 0.0000000 0.1748610 0.6428520
v 0.0000000 0.1704770 0.6411890
v 0.0000000 0.1670500 0.6389870
v 0.0000000 0.0776530 0.1186350
v 0.0000000 0.0779620 0.1207610
v 0.0000000 0.0772860 0.1156180
v 0.0000000 0.0764790 0.1084000
v 0.0000000 0.0769070 0.1064480
v 0.0000000 0.0757640 0.1010700
v 0.0000000 0.0767920 0.0995440
v 0.0000000 0.1571250 0.6379440
v 0.0000000 0.0767000 0.1003040
v 0.0000000 0.4327140 0.1568920
v 0.0000000 0.4346960 0.1560550
v 0.0000000 0.1672400 0.1477730
v 0.0000000 0.4374580 0.1567980
v 0.0000000 0.9348840 0.2929110
v 0.0000000 0.7072380 0.5717230
v 0.0000000 0.4395290 0.1590380
v 0.0000000 0.1610480 0.1540750
v 0.0000000 0.7079180 0.5663350
v 0.0000000 0.1589280 0.1545360
v 0.0000000 0.8479340 0.6366380
v 0.0000000 0.7083090 0.5640750
v 0.0000000 0.4452280 0.1605170
v 0.0000000 0.8469710 0.6346430
v 0.0000000 0.9303060 0.3027990
v 0.0000000 0.9300690 0.3041360
v 0.0000000 0.9319150 0.3016680
v 0.0000000 0.9299200 0.3054410
v 0.0000000 0.9326930 0.2976800
v 0.0000000 0.4877110 0.1930740
v 0.0000000 0.4893620 0.1948930
v 0.0000000 0.8484820 0.6199920
v 0.0000000 0.9321580 0.3001980
v 0.0000000 0.4537440 0.1662540
v 0.0000000 0.4917370 0.1970780
v 0.0000000 0.3947330 0.1562760
v 0.0000000 0.8494550 0.6161650
v 0.0000000 0.9297590 0.3075080
v 0.0000000 0.9285270 0.3100870
v 0.0000000 0.9282370 0.3109290
v 0.0000000 0.9285480 0.3117760
v 0.0000000 0.9307800 0.3121250
v 0.0000000 0.4653020 0.1731900
v 0.0000000 0.8513030 0.6088310
v 0.0000000 0.7211320 0.5184090
v 0.0000000 0.9309130 0.3136640
v 0.0000000 0.4677190 0.1758460
v 0.0000000 0.9324880 0.3157200
v 0.0000000 0.9339150 0.3183050
v 0.0000000 0.5062360 0.2112680
v 0.0000000 0.9342860 0.3210270
v 0.0000000 0.7243960 0.5074690
v 0.0000000 0.9345810 0.3238900
v 0.0000000 0.0606610 0.7972520
v 0.0000000 0.7256510 0.5020880
v 0.0000000 0.7261010 0.4985050
v 0.0000000 0.9371140 0.3265160
v 0.0000000 0.7290320 0.4920360
v 0.0000000 0.9381400 0.3290480
v 0.0000000 0.9388030 0.3301070
v 0.0000000 0.7317740 0.4874070
v 0.0000000 0.8675110 0.7883660
v 0.0000000 0.9390740 0.3320060
v 0.0000000 0.8553520 0.5996330
v 0.0000000 0.7097700 0.5568350
v 0.0000000 0.8611540 0.7887510
v 0.0000000 0.7343840 0.4815670
v 0.0000000 0.4810090 0.1865350
v 0.0000000 0.7117980 0.5522190
v 0.0000000 0.7620020 0.6639940
v 0.0000000 0.8576600 0.7896950
v 0.0000000 0.7355200 0.4782470
v 0.0000000 0.7472370 0.4462380
v 0.0000000 0.7107210 0.5494110
v 0.0000000 0.7365740 0.4690270
v 0.0000000 0.7356990 0.4716210
v 0.0000000 0.8528460 0.7909770
v 0.0000000 0.5186180 0.2188490
v 0.0000000 0.9395490 0.6403470
v 0.0000000 0.9429900 0.6372740
v 0.0000000 0.7408690 0.4620780
v 0.0000000 0.8492070 0.7922650
v 0.0000000 0.8472350 0.7930700
v 0.0000000 0.7430390 0.4593930
v 0.0000000 0.7493790 0.4378850
v 0.0000000 0.1866260 0.1117990
v 0.0000000 0.7486860 0.4345420
v 0.0000000 0.1843520 0.1171560
v 0.0000000 0.8443110 0.7930280
v 0.0000000 0.7151500 0.5421840
v 0.0000000 0.9486760 0.6329410
v 0.0000000 0.8418570 0.7926410
v 0.0000000 0.5248430 0.2185130
v 0.0000000 0.7464170 0.4487070
v 0.0000000 0.9307840 0.6485600
v 0.0000000 0.8395320 0.7953400
v 0.0000000 0.8398420 0.7930750
v 0.0000000 0.9331020 0.6471430
v 0.0000000 0.7856360 0.6463070
v 0.0000000 0.7871300 0.6468260
v 0.0000000 0.7169540 0.5331130
v 0.0000000 0.0887660 0.8216990
v 0.0000000 0.0905810 0.1719090
v 0.0000000 0.8635420 0.5919480
v 0.0000000 0.4150540 0.1582720
v 0.0000000 0.0897910 0.1699930
v 0.0000000 0.0905480 0.8255220
v 0.0000000 0.0872750 0.1679310
v 0.0000000 0.0914660 0.8270150
v 0.0000000 0.4192730 0.1566890
v 0.0000000 0.4178780 0.1573270
v 0.0000000 0.9453110 0.3406190
v 0.0000000 0.4228250 0.1569020
v 0.0000000 0.7726290 0.6537120
v 0.0000000 0.4245830 0.1572650
v 0.0000000 0.0855940 0.1597030
v 0.0000000 0.1694840 0.1433090
v 0.0000000 0.1737870 0.1376160
v 0.0000000 0.1747020 0.1354230
v 0.0000000 0.0819600 0.1513430
v 0.0000000 0.7577440 0.6699160
v 0.0000000 0.7586760 0.4134680
v 0.0000000 0.7601090 0.4109090
v 0.0000000 0.9254230 0.6554810
v 0.0000000 0.7614360 0.4066570
v 0.0000000 0.0789410 0.1389580
v 0.0000000 0.9538220 0.6293690
v 0.0000000 0.7645210 0.4002550
v 0.0000000 0.7657250 0.3983430
v 0.0000000 0.9580710 0.6246950
v 0.0000000 0.9622290 0.6246900
v 0.0000000 0.9669440 0.6215750
v 0.0000000 0.0787470 0.1279920
v 0.0000000 0.1610680 0.6363300
v 0.0000000 0.0625340 0.7904520
v 0.0000000 0.0737230 0.7517050
v 0.0000000 0.0729270 0.7498300
v 0.0000000 0.0746720 0.7482060
v 0.0000000 0.7319160 0.7001530
v 0.0000000 0.0739020 0.7430580
v 0.0000000 0.0646660 0.7815810
v 0.0000000 0.7328570 0.6962770
v 0.0000000 0.0756890 0.7395540
v 0.0000000 0.0750020 0.7354820
v 0.0000000 0.0670970 0.7740640
v 0.0000000 0.0685880 0.7704700
v 0.0000000 0.0743720 0.7325390
v 0.0000000 0.0695740 0.7667860
v 0.0000000 0.0742640 0.7294880
v 0.0000000 0.7518300 0.6764740
v 0.0000000 0.0718060 0.7609460
v 0.0000000 0.0720010 0.7562180
v 0.0000000 0.0728860 0.7544640
v 0.0000000 0.9710360 0.6214470
v 0.0000000 0.1694380 0.6403690
v 0.0000000 0.7471670 0.6820590
v 0.0000000 0.7492680 0.6801540
v 0.0000000 0.1661850 0.6379380
v 0.0000000 0.7756120 0.3753250
v 0.0000000 0.7763940 0.3738560
v 0.0000000 0.7780240 0.3719720
v 0.0000000 0.0770240 0.1134200
v 0.0000000 0.7120310 0.7225790
v 0.0000000 0.0745880 0.1021570
v 0.0000000 0.1552050 0.6379290
v 0.0000000 0.4339220 0.1585360
v 0.0000000 0.4370330 0.1588370
v 0.0000000 0.0900890 0.8218080
v 0.0000000 0.0900160 0.8193490
v 0.0000000 0.7588340 0.6677550
v 0.0000000 0.3889600 0.1571750
v 0.0000000 0.8556570 0.5967640
v 0.0000000 0.7238710 0.7078220
v 0.0000000 0.0851850 0.1654070
v 0.0000000 0.7694370 0.6557670
v 0.0000000 0.7092470 0.5607160
v 0.0000000 0.7474410 0.4438510
v 0.0000000 0.4423950 0.1619360
v 0.0000000 0.0852060 0.1625200
v 0.0000000 0.7480170 0.4415580
v 0.0000000 0.4064560 0.1588150
v 0.0000000 0.9762900 0.6182750
v 0.0000000 0.9300000 0.3006170
v 0.0000000 0.9789760 0.6177800
v 0.0000000 0.9291890 0.3030880
v 0.0000000 0.9283310 0.3047280
v 0.0000000 0.9809160 0.6171560
v 0.0000000 0.1685090 0.1455200
v 0.0000000 0.9411340 0.6393640
v 0.0000000 0.7217800 0.5155000
v 0.0000000 0.7221020 0.5132280
v 0.0000000 0.9459790 0.6323750
v 0.0000000 0.1618140 0.1528020
v 0.0000000 0.7225270 0.5100970
v 0.0000000 0.7227140 0.5115190
v 0.0000000 0.9293820 0.6491220
v 0.0000000 0.7287930 0.4936210
v 0.0000000 0.7515500 0.4300110
v 0.0000000 0.0836800 0.1550840
v 0.0000000 0.8452010 0.6336320
v 0.0000000 0.7527880 0.4266310
v 0.0000000 0.9272370 0.6490660
v 0.0000000 0.8462730 0.6303480
v 0.0000000 0.9318320 0.2968980
v 0.0000000 0.7297120 0.4899720
v 0.0000000 0.7563910 0.4173700
v 0.0000000 0.7568240 0.4157030
v 0.0000000 0.9599330 0.6238660
v 0.0000000 0.0796600 0.1483130
v 0.0000000 0.4957340 0.2013880
v 0.0000000 0.9281720 0.3072290
v 0.0000000 0.9272100 0.3091790
v 0.0000000 0.7350690 0.4791470
v 0.0000000 0.4979660 0.2039230
v 0.0000000 0.7599080 0.4088110
v 0.0000000 0.9635660 0.6231840
v 0.0000000 0.9267260 0.3098760
v 0.0000000 0.0789840 0.1364200
v 0.0000000 0.9269400 0.3113680
v 0.0000000 0.7621610 0.4022320
v 0.0000000 0.9282610 0.3125150
v 0.0000000 0.9265840 0.3129850
v 0.0000000 0.7639430 0.3978840
v 0.0000000 0.0787130 0.1315450
v 0.0000000 0.5041230 0.2083050
v 0.0000000 0.9284500 0.3145210
v 0.0000000 0.9307570 0.3150080
v 0.0000000 0.7665690 0.3928920
v 0.0000000 0.9306930 0.3166160
v 0.0000000 0.7673280 0.3889370
v 0.0000000 0.9325340 0.3180130
v 0.0000000 0.9330200 0.3189900
v 0.0000000 0.7681650 0.3863630
v 0.0000000 0.7445810 0.4511650
v 0.0000000 0.7699830 0.3852020
v 0.0000000 0.5112830 0.2148200
v 0.0000000 0.9360340 0.3253790
v 0.0000000 0.9363130 0.3265580
v 0.0000000 0.7741450 0.3769900
v 0.0000000 0.0754510 0.7436860
v 0.0000000 0.0686720 0.7750100
v 0.0000000 0.8454840 0.6279340
v 0.0000000 0.4483590 0.1640480
v 0.0000000 0.8460780 0.6249080
v 0.0000000 0.0699000 0.7681440
v 0.0000000 0.5208900 0.2206150
v 0.0000000 0.7105600 0.5530030
v 0.0000000 0.4521910 0.1659860
v 0.0000000 0.0715190 0.7636580
v 0.0000000 0.5230770 0.2205450
v 0.0000000 0.0722830 0.7598070
v 0.0000000 0.0721440 0.7582220
v 0.0000000 0.0743460 0.7258940
v 0.0000000 0.4563810 0.1684950
v 0.0000000 0.0738060 0.7556070
v 0.0000000 0.4244800 0.1585690
v 0.0000000 0.5283290 0.2210650
v 0.0000000 0.7129310 0.5451610
v 0.0000000 0.1721910 0.6406720
v 0.0000000 0.4567620 0.1698880
v 0.0000000 0.9728920 0.6193340
v 0.0000000 0.1707520 0.6402030
v 0.0000000 0.7809280 0.6457180
v 0.0000000 0.4281030 0.1576450
v 0.0000000 0.1679020 0.6380500
v 0.0000000 0.7144880 0.5387250
v 0.0000000 0.7857420 0.6432000
v 0.0000000 0.4313750 0.1586680
v 0.0000000 0.7151820 0.5357280
v 0.0000000 0.4615450 0.1722240
v 0.0000000 0.4638100 0.1738860
v 0.0000000 0.7167310 0.5305280
v 0.0000000 0.9209710 0.6607590
v 0.0000000 0.9427110 0.3378190
v 0.0000000 0.0622290 0.7927930
v 0.0000000 0.1875480 0.1102160
v 0.0000000 0.4729560 0.1815260
v 0.0000000 0.4752290 0.1820610
v 0.0000000 0.9449590 0.3433600
v 0.0000000 0.0753930 0.1081360
v 0.0000000 0.0757180 0.1065350
v 0.0000000 0.0751270 0.1040430
v 0.0000000 0.3829010 0.1547570
v 0.0000000 0.1570260 0.6358920
v 0.0000000 0.8684800 0.7878220
v 0.0000000 0.7419800 0.6876790
v 0.0000000 0.7393190 0.6902400
v 0.0000000 0.1591250 0.6370940
v 0.0000000 0.8648080 0.7877880
v 0.0000000 0.8587870 0.7884170
v 0.0000000 0.7424680 0.6854430
v 0.0000000 0.8539040 0.7895050
v 0.0000000 0.1857280 0.1137860
v 0.0000000 0.1847860 0.1185040
v 0.0000000 0.8512230 0.7909340
v 0.0000000 0.8558770 0.7887190
v 0.0000000 0.1820480 0.1242400
v 0.0000000 0.7780190 0.3692860
v 0.0000000 0.7800690 0.3678730
v 0.0000000 0.7818760 0.3642580
v 0.0000000 0.7829150 0.3631230
v 0.0000000 0.7099720 0.7251940
v 0.0000000 0.7143730 0.7186920
v 0.0000000 0.7126100 0.7206390
v 0.0000000 0.8608550 0.5910040
v 0.0000000 0.7169140 0.5280140
v 0.0000000 0.8540970 0.5967690
v 0.0000000 0.8532910 0.5984790
v 0.0000000 0.7189230 0.5232920
v 0.0000000 0.7637930 0.6609810
v 0.0000000 0.4368930 0.1605550
v 0.0000000 0.7062410 0.5734430
v 0.0000000 0.1660510 0.1506380
v 0.0000000 0.1647900 0.1511790
v 0.0000000 0.8582900 0.5915480
v 0.0000000 0.9337940 0.2910340
v 0.0000000 0.9330100 0.2936160
v 0.0000000 0.3921860 0.1589350
v 0.0000000 0.4385450 0.1610470
v 0.0000000 0.1630430 0.1537040
v 0.0000000 0.7067790 0.5670760
v 0.0000000 0.4402690 0.1616660
v 0.0000000 0.9749250 0.6176190
v 0.0000000 0.9898630 0.6161970
v 0.0000000 0.9758340 0.6173950
v 0.0000000 0.0897290 0.1753500
v 0.0000000 0.0881600 0.1718270
v 0.0000000 0.9307840 0.2976890
v 0.0000000 0.9298250 0.2988890
v 0.0000000 0.4041340 0.1590740
v 0.0000000 0.8446790 0.6325380
v 0.0000000 0.9818040 0.6157720
v 0.0000000 0.9287830 0.3016210
v 0.0000000 0.9846660 0.6163440
v 0.0000000 0.7193740 0.5208310
v 0.0000000 0.4452090 0.1632990
v 0.0000000 0.7205250 0.5179740
v 0.0000000 0.9400960 0.6385910
v 0.0000000 0.0843010 0.1597150
v 0.0000000 0.8456180 0.6227720
v 0.0000000 0.7503150 0.4316850
v 0.0000000 0.4468370 0.1645370
v 0.0000000 0.9258010 0.3068660
v 0.0000000 0.8490600 0.6143530
v 0.0000000 0.8479710 0.6167780
v 0.0000000 0.9260030 0.3107310
v 0.0000000 0.9258970 0.3118690
v 0.0000000 0.9319390 0.6456090
v 0.0000000 0.9331650 0.6449950
v 0.0000000 0.7535910 0.4229500
v 0.0000000 0.4490400 0.1666880
v 0.0000000 0.7544100 0.4217420
v 0.0000000 0.9302070 0.6467040
v 0.0000000 0.7233760 0.5086180
v 0.0000000 0.8509720 0.6070150
v 0.0000000 0.7246850 0.5049620
v 0.0000000 0.9368850 0.6414150
v 0.0000000 0.9255870 0.6510090
v 0.0000000 0.9247950 0.6529700
v 0.0000000 0.8519300 0.6036460
v 0.0000000 0.7576650 0.4114900
v 0.0000000 0.9218020 0.6582300
v 0.0000000 0.9218770 0.6570200
v 0.0000000 0.0803620 0.1463410
v 0.0000000 0.8521960 0.6002330
v 0.0000000 0.4576750 0.1718680
v 0.0000000 0.7164770 0.7156870
v 0.0000000 0.7312920 0.4828070
v 0.0000000 0.7318660 0.4815830
v 0.0000000 0.7189610 0.7122170
v 0.0000000 0.7614850 0.4038910
v 0.0000000 0.7595630 0.4043180
v 0.0000000 0.9189160 0.6628540
v 0.0000000 0.7331720 0.4783580
v 0.0000000 0.9185540 0.6665350
v 0.0000000 0.0566110 0.8019290
v 0.0000000 0.0587610 0.7996070
v 0.0000000 0.7354110 0.4742380
v 0.0000000 0.7353700 0.4729470
v 0.0000000 0.7259090 0.7044830
v 0.0000000 0.7656000 0.3952980
v 0.0000000 0.0623180 0.7937150
v 0.0000000 0.1884060 0.1077200
v 0.0000000 0.7276570 0.7026370
v 0.0000000 0.9526790 0.6272410
v 0.0000000 0.9515580 0.6284300
v 0.0000000 0.4835930 0.1902470
v 0.0000000 0.8624420 0.7863780
v 0.0000000 0.4852230 0.1916810
v 0.0000000 0.8604630 0.7872650
v 0.0000000 0.4669690 0.1789120
v 0.0000000 0.8579110 0.7884500
v 0.0000000 0.4693100 0.1803350
v 0.0000000 0.7394090 0.4649000
v 0.0000000 0.7736780 0.3759230
v 0.0000000 0.7294580 0.7005700
v 0.0000000 0.8488310 0.7911290
v 0.0000000 0.0799630 0.1424360
v 0.0000000 0.8466650 0.7915690
v 0.0000000 0.7414400 0.4575420
v 0.0000000 0.8450460 0.7919400
v 0.0000000 0.7418990 0.4550320
v 0.0000000 0.4931740 0.2013330
v 0.0000000 0.9262650 0.3125020
v 0.0000000 0.4761140 0.1834280
v 0.0000000 0.9267670 0.3137090
v 0.0000000 0.8373840 0.7942920
v 0.0000000 0.4781920 0.1854300
v 0.0000000 0.4129270 0.1604720
v 0.0000000 0.0934180 0.8287640
v 0.0000000 0.8592200 0.5897800
v 0.0000000 0.4814740 0.1889870
v 0.0000000 0.5003130 0.2072340
v 0.0000000 0.0931980 0.8260740
v 0.0000000 0.0743390 0.7532800
v 0.0000000 0.4184370 0.1591390
v 0.0000000 0.0912520 0.8225930
v 0.0000000 0.1764420 0.1369600
v 0.0000000 0.1783740 0.1369200
v 0.0000000 0.0757810 0.7498860
v 0.0000000 0.9334180 0.3213280
v 0.0000000 0.1840510 0.1220540
v 0.0000000 0.8614600 0.5901750
v 0.0000000 0.0770080 0.7412120
v 0.0000000 0.7745660 0.3749260
v 0.0000000 0.9369550 0.3308060
v 0.0000000 0.0768530 0.7371680
v 0.0000000 0.5088320 0.2132990
v 0.0000000 0.7768060 0.3708150
v 0.0000000 0.9379500 0.3314110
v 0.0000000 0.1813800 0.1262470
v 0.0000000 0.1804670 0.1283350
v 0.0000000 0.7803820 0.3658120
v 0.0000000 0.0645110 0.7902370
v 0.0000000 0.0640290 0.7894440
v 0.0000000 0.4093460 0.1590460
v 0.0000000 0.0754850 0.7275460
v 0.0000000 0.0648510 0.7888700
v 0.0000000 0.0755480 0.7232280
v 0.0000000 0.0747420 0.7220960
v 0.0000000 0.1779560 0.6412190
v 0.0000000 0.1787020 0.6430450
v 0.0000000 0.0665920 0.7850680
v 0.0000000 0.4288890 0.1588930
v 0.0000000 0.1713640 0.6392360
v 0.0000000 0.7114560 0.5480430
v 0.0000000 0.1702770 0.6388360
v 0.0000000 0.1732980 0.1420700
v 0.0000000 0.7141760 0.5415090
v 0.0000000 0.7123010 0.5428270
v 0.0000000 0.7129650 0.5440810
v 0.0000000 0.5260280 0.2211220
v 0.0000000 0.0765700 0.1237090
v 0.0000000 0.0682500 0.7772310
v 0.0000000 0.0766980 0.1208470
v 0.0000000 0.7878350 0.6424430
v 0.0000000 0.0733750 0.1168730
v 0.0000000 0.0754790 0.1137800
v 0.0000000 0.0741260 0.1119440
v 0.0000000 0.7777050 0.6488180
v 0.0000000 0.7764590 0.6495690
v 0.0000000 0.9432810 0.3412840
v 0.0000000 0.0724810 0.7702100
v 0.0000000 0.7707320 0.6539900
v 0.0000000 0.0748650 0.0998410
v 0.0000000 0.7743190 0.6508560
v 0.0000000 0.1557610 0.6361270
v 0.0000000 0.0751900 0.0986280
v 0.0000000 0.9446220 0.3442280
v 0.0000000 0.3796260 0.1566320
v 0.0000000 0.0738910 0.7573480
v 0.0000000 0.3865120 0.1566930
v 0.0000000 0.0746870 0.1013930
v 0.0000000 0.0744700 0.7565340
v 0.0000000 0.7793080 0.6467270
v 0.0000000 0.1686190 0.1512200
v 0.0000000 0.7171040 0.5265710
v 0.0000000 0.8538100 0.5953950
v 0.0000000 0.7170090 0.5251780
v 0.0000000 0.8564790 0.5914580
v 0.0000000 0.8535450 0.5924660
v 0.0000000 0.8549230 0.5918510
v 0.0000000 0.7468310 0.4430110
v 0.0000000 0.7459080 0.4437680
v 0.0000000 0.7445130 0.4482520
v 0.0000000 0.7457850 0.4460410
v 0.0000000 0.9255550 0.3084480
v 0.0000000 0.9254060 0.3095460
v 0.0000000 0.7469970 0.4392590
v 0.0000000 0.7474000 0.4369050
v 0.0000000 0.9250160 0.3105160
v 0.0000000 0.9701470 0.6190480
v 0.0000000 0.9775650 0.6161110
v 0.0000000 0.7166750 0.7137460
v 0.0000000 0.9788830 0.6141520
v 0.0000000 0.7521720 0.4253540
v 0.0000000 0.7537190 0.4198790
v 0.0000000 0.9252930 0.3134770
v 0.0000000 0.7571380 0.4137930
v 0.0000000 0.9885210 0.6161740
v 0.0000000 0.7236620 0.7057190
v 0.0000000 0.7057650 0.5724420
v 0.0000000 0.7584550 0.4104570
v 0.0000000 0.9418060 0.6362920
v 0.0000000 0.9382390 0.6397190
v 0.0000000 0.7591580 0.4062320
v 0.0000000 0.4839950 0.1915980
v 0.0000000 0.4871910 0.1962200
v 0.0000000 0.8438110 0.6367440
v 0.0000000 0.8428790 0.6355980
v 0.0000000 0.7062150 0.5638490
v 0.0000000 0.9261560 0.3030970
v 0.0000000 0.9276480 0.6483990
v 0.0000000 0.8442730 0.6295960
v 0.0000000 0.4914270 0.2003230
v 0.0000000 0.7704940 0.3819560
v 0.0000000 0.9273310 0.2995540
v 0.0000000 0.9312150 0.2949390
v 0.0000000 0.7309160 0.6987200
v 0.0000000 0.8463110 0.6203580
v 0.0000000 0.4350740 0.1608990
v 0.0000000 0.4339000 0.1607480
v 0.0000000 0.8458610 0.6177290
v 0.0000000 0.7331730 0.6929280
v 0.0000000 0.7404230 0.6874110
v 0.0000000 0.0843510 0.1678470
v 0.0000000 0.9262300 0.3145490
v 0.0000000 0.4983370 0.2067950
v 0.0000000 0.9269450 0.3156630
v 0.0000000 0.7355860 0.6901470
v 0.0000000 0.8472440 0.6137830
v 0.0000000 0.0825150 0.1630950
v 0.0000000 0.9288310 0.3167200
v 0.0000000 0.8491260 0.6116390
v 0.0000000 0.9295710 0.3191370
v 0.0000000 0.0819590 0.1576020
v 0.0000000 0.9304630 0.3196290
v 0.0000000 0.9312380 0.3202260
v 0.0000000 0.7524050 0.6726400
v 0.0000000 0.4426290 0.1639050
v 0.0000000 0.9339080 0.6417620
v 0.0000000 0.7468080 0.6793740
v 0.0000000 0.9351210 0.3276590
v 0.0000000 0.7502450 0.6763170
v 0.0000000 0.9373280 0.3350910
v 0.0000000 0.7082240 0.5592660
v 0.0000000 0.0616490 0.7960700
v 0.0000000 0.7077670 0.5570960
v 0.0000000 0.9484120 0.6303540
v 0.0000000 0.7739080 0.3741780
v 0.0000000 0.0634200 0.7925750
v 0.0000000 0.7769730 0.3660400
v 0.0000000 0.7094920 0.5530580
v 0.0000000 0.7096770 0.5504790
v 0.0000000 0.5124150 0.2177620
v 0.0000000 0.1891010 0.1063170
v 0.0000000 0.4516980 0.1678980
v 0.0000000 0.1880520 0.1058810
v 0.0000000 0.0775950 0.1344700
v 0.0000000 0.7113410 0.5455170
v 0.0000000 0.0771910 0.1304970
v 0.0000000 0.8683230 0.7859420
v 0.0000000 0.7097750 0.7233820
v 0.0000000 0.8681820 0.7835030
v 0.0000000 0.5151010 0.2196970
v 0.0000000 0.4528320 0.1693100
v 0.0000000 0.8660360 0.7867510
v 0.0000000 0.0747520 0.7546700
v 0.0000000 0.5173630 0.2209740
v 0.0000000 0.5200180 0.2218140
v 0.0000000 0.8579820 0.7864130
v 0.0000000 0.7156680 0.5324780
v 0.0000000 0.3825840 0.1579470
v 0.0000000 0.5221100 0.2220060
v 0.0000000 0.0656260 0.7874880
v 0.0000000 0.0768230 0.7464700
v 0.0000000 0.8525890 0.7886990
v 0.0000000 0.8513670 0.7898960
v 0.0000000 0.8495150 0.7897700
v 0.0000000 0.0673410 0.7828040
v 0.0000000 0.4597220 0.1741920
v 0.0000000 0.9407090 0.3375150
v 0.0000000 0.4611700 0.1739990
v 0.0000000 0.0676450 0.7807430
v 0.0000000 0.8456560 0.7897590
v 0.0000000 0.9416200 0.3408720
v 0.0000000 0.0681560 0.7791070
v 0.0000000 0.0760410 0.7328940
v 0.0000000 0.0767040 0.7355340
v 0.0000000 0.4614140 0.1762430
v 0.0000000 0.0754740 0.7311050
v 0.0000000 0.8423240 0.7909540
v 0.0000000 0.0762780 0.7287730
v 0.0000000 0.4637680 0.1772580
v 0.0000000 0.0757420 0.7254690
v 0.0000000 0.8375470 0.7928580
v 0.0000000 0.0945570 0.8325460
v 0.0000000 0.0719790 0.7650000
v 0.0000000 0.1752510 0.6401680
v 0.0000000 0.1746050 0.6391060
v 0.0000000 0.0722750 0.7628720
v 0.0000000 0.0932470 0.8232550
v 0.0000000 0.1681540 0.6355040
v 0.0000000 0.4748110 0.1835070
v 0.0000000 0.8611240 0.5884800
v 0.0000000 0.8639420 0.5906450
v 0.0000000 0.1632890 0.6361060
v 0.0000000 0.8593260 0.5884510
v 0.0000000 0.0766050 0.1277910
v 0.0000000 0.7540470 0.6700490
v 0.0000000 0.7555660 0.6696210
v 0.0000000 0.4797290 0.1889900
v 0.0000000 0.0751590 0.1185790
v 0.0000000 0.0715390 0.1102650
v 0.0000000 0.0734560 0.1060620
v 0.0000000 0.1793240 0.1321500
v 0.0000000 0.0737970 0.1035530
v 0.0000000 0.1856760 0.1207570
v 0.0000000 0.1586360 0.6354670
v 0.0000000 0.1876000 0.1155220
v 0.0000000 0.3959150 0.1599840
v 0.0000000 0.3997510 0.1600700
v 0.0000000 0.1713730 0.1447550
v 0.0000000 0.4029800 0.1596770
v 0.0000000 0.1700180 0.1464160
v 0.0000000 0.1753080 0.1414120
v 0.0000000 0.7207330 0.5167000
v 0.0000000 0.7302230 0.4875600
v 0.0000000 0.7305190 0.4854250
v 0.0000000 0.7325890 0.4803630
v 0.0000000 0.7330320 0.4769440
v 0.0000000 0.7344550 0.4751710
v 0.0000000 0.7374390 0.4650550
v 0.0000000 0.7403010 0.4594830
v 0.0000000 0.7434500 0.4532190
v 0.0000000 0.4231080 0.1598800
v 0.0000000 0.4254740 0.1599670
v 0.0000000 0.4279520 0.1609010
v 0.0000000 0.4191300 0.1603770
v 0.0000000 0.4308580 0.1621250
v 0.0000000 0.7154120 0.5307390
v 0.0000000 0.7148880 0.5283520
v 0.0000000 0.0745970 0.7581740
v 0.0000000 0.7104710 0.7214650
v 0.0000000 0.0936520 0.8237440
v 0.0000000 0.0878810 0.1758120
v 0.0000000 0.7129010 0.7182060
v 0.0000000 0.7164240 0.5228750
v 0.0000000 0.7179550 0.5218170
v 0.0000000 0.7141120 0.7169270
v 0.0000000 0.4330980 0.1618720
v 0.0000000 0.0922970 0.8200310
v 0.0000000 0.0915570 0.8186760
v 0.0000000 0.9253210 0.3048020
v 0.0000000 0.4344860 0.1625600
v 0.0000000 0.7577430 0.6654170
v 0.0000000 0.3866820 0.1590600
v 0.0000000 0.7204530 0.7090250
v 0.0000000 0.9238780 0.3068110
v 0.0000000 0.9243350 0.3090000
v 0.0000000 0.3897130 0.1594320
v 0.0000000 0.4384790 0.1638490
v 0.0000000 0.8572190 0.5899650
v 0.0000000 0.9241430 0.3117520
v 0.0000000 0.9241070 0.3127770
v 0.0000000 0.7656090 0.6571740
v 0.0000000 0.9313230 0.2921840
v 0.0000000 0.0811710 0.1596650
v 0.0000000 0.1627110 0.1558040
v 0.0000000 0.1602390 0.1573960
v 0.0000000 0.0810340 0.1547120
v 0.0000000 0.7063310 0.5612610
v 0.0000000 0.7459380 0.4407910
v 0.0000000 0.4475130 0.1664940
v 0.0000000 0.9729770 0.6169680
v 0.0000000 0.4049700 0.1608130
v 0.0000000 0.9731740 0.6152460
v 0.0000000 0.9766610 0.6149110
v 0.0000000 0.4843530 0.1946970
v 0.0000000 0.4549440 0.1708220
v 0.0000000 0.9290770 0.2967830
v 0.0000000 0.4108020 0.1612330
v 0.0000000 0.1582610 0.1579280
v 0.0000000 0.9254890 0.3018930
v 0.0000000 0.1559480 0.1582750
v 0.0000000 0.7186470 0.5192250
v 0.0000000 0.7206740 0.5150210
v 0.0000000 0.7209160 0.5129410
v 0.0000000 0.7214360 0.5116460
v 0.0000000 0.9833300 0.6144630
v 0.0000000 0.4891460 0.2005150
v 0.0000000 0.9301210 0.2957100
v 0.0000000 0.9246610 0.3145960
v 0.0000000 0.9257010 0.3152440
v 0.0000000 0.0782230 0.1440760
v 0.0000000 0.7248540 0.4990430
v 0.0000000 0.7547820 0.4174160
v 0.0000000 0.7258990 0.4963830
v 0.0000000 0.4935280 0.2036730
v 0.0000000 0.4957100 0.2050880
v 0.0000000 0.9442050 0.6321860
v 0.0000000 0.9392740 0.6377760
v 0.0000000 0.9278190 0.3184930
v 0.0000000 0.7581160 0.4076220
v 0.0000000 0.5004070 0.2099230
v 0.0000000 0.9318890 0.3216760
v 0.0000000 0.5034000 0.2118730
v 0.0000000 0.9325850 0.3222170
v 0.0000000 0.4694420 0.1825650
v 0.0000000 0.4725650 0.1830580
v 0.0000000 0.9311760 0.6435120
v 0.0000000 0.9328390 0.3248730
v 0.0000000 0.9338570 0.3257050
v 0.0000000 0.9278760 0.6472900
v 0.0000000 0.8474340 0.6107670
v 0.0000000 0.7645630 0.3927060
v 0.0000000 0.5052660 0.2147130
v 0.0000000 0.0760980 0.7519410
v 0.0000000 0.4760540 0.1849000
v 0.0000000 0.4739740 0.1846060
v 0.0000000 0.9357440 0.3319160
v 0.0000000 0.0772700 0.7482240
v 0.0000000 0.5073890 0.2159730
v 0.0000000 0.5097960 0.2179670
v 0.0000000 0.4771480 0.1889620
v 0.0000000 0.7085140 0.5514630
v 0.0000000 0.7078410 0.5542930
v 0.0000000 0.7723610 0.3773800
v 0.0000000 0.7702880 0.3786420
v 0.0000000 0.0783690 0.7387490
v 0.0000000 0.7440240 0.4496620
v 0.0000000 0.5124110 0.2216490
v 0.0000000 0.9481900 0.6282550
v 0.0000000 0.7094910 0.5481880
v 0.0000000 0.0775970 0.7328880
v 0.0000000 0.0766870 0.7310990
v 0.0000000 0.0767550 0.7245950
v 0.0000000 0.0767010 0.7280230
v 0.0000000 0.9193630 0.6588890
v 0.0000000 0.7382100 0.6881880
v 0.0000000 0.9543380 0.6247580
v 0.0000000 0.1862560 0.1221210
v 0.0000000 0.1734170 0.6383550
v 0.0000000 0.5188450 0.2226120
v 0.0000000 0.7448370 0.6812550
v 0.0000000 0.1882040 0.1114870
v 0.0000000 0.1878870 0.1138130
v 0.0000000 0.5239930 0.2232130
v 0.0000000 0.1866970 0.1178680
v 0.0000000 0.7123000 0.5401220
v 0.0000000 0.4153720 0.1610040
v 0.0000000 0.0628390 0.7950160
v 0.0000000 0.7716930 0.3736980
v 0.0000000 0.0635970 0.7942070
v 0.0000000 0.1836220 0.1255690
v 0.0000000 0.1897280 0.1069590
v 0.0000000 0.1885610 0.1092180
v 0.0000000 0.9638540 0.6208580
v 0.0000000 0.7796180 0.3637570
v 0.0000000 0.8655100 0.7850720
v 0.0000000 0.4186190 0.1622510
v 0.0000000 0.8632750 0.7850900
v 0.0000000 0.9673050 0.6197030
v 0.0000000 0.7739700 0.6480510
v 0.0000000 0.7718890 0.6513540
v 0.0000000 0.4217970 0.1610970
v 0.0000000 0.7781300 0.6463470
v 0.0000000 0.9431110 0.3439770
v 0.0000000 0.8556510 0.7865660
v 0.0000000 0.0731730 0.0980040
v 0.0000000 0.8534840 0.7877020
v 0.0000000 0.4247440 0.1618810
v 0.0000000 0.1605180 0.6346340
v 0.0000000 0.1577610 0.6332320
v 0.0000000 0.4264350 0.1625920
v 0.0000000 0.8476870 0.7887940
v 0.0000000 0.0734080 0.1001210
v 0.0000000 0.8443290 0.7895560
v 0.0000000 0.0703340 0.7735370
v 0.0000000 0.0711970 0.7720390
v 0.0000000 0.8403630 0.7911290
v 0.0000000 0.0720440 0.7674070
v 0.0000000 0.0943970 0.8279360
v 0.0000000 0.7078430 0.7230880
v 0.0000000 0.7088470 0.7193250
v 0.0000000 0.1698870 0.1506480
v 0.0000000 0.3917800 0.1609980
v 0.0000000 0.3946820 0.1620820
v 0.0000000 0.7177680 0.7107720
v 0.0000000 0.1671850 0.1531810
v 0.0000000 0.9225920 0.3027730
v 0.0000000 0.9234040 0.3037000
v 0.0000000 0.3970590 0.1621840
v 0.0000000 0.3990850 0.1627370
v 0.0000000 0.9226470 0.3081490
v 0.0000000 0.4007600 0.1633640
v 0.0000000 0.0949810 0.8264230
v 0.0000000 0.9232200 0.3093800
v 0.0000000 0.0738130 0.7606640
v 0.0000000 0.0757230 0.7596670
v 0.0000000 0.0948070 0.8221720
v 0.0000000 0.4032750 0.1631660
v 0.0000000 0.7561070 0.6673440
v 0.0000000 0.7585560 0.6634560
v 0.0000000 0.7037730 0.5705710
v 0.0000000 0.7024290 0.5711870
v 0.0000000 0.7260780 0.7023770
v 0.0000000 0.8597110 0.5865750
v 0.0000000 0.8626380 0.5880420
v 0.0000000 0.1566630 0.1593700
v 0.0000000 0.7615830 0.6604580
v 0.0000000 0.7602890 0.6619500
v 0.0000000 0.8521950 0.5972850
v 0.0000000 0.8520520 0.5986710
v 0.0000000 0.7034550 0.5727070
v 0.0000000 0.7027520 0.5739730
v 0.0000000 0.7187260 0.5156900
v 0.0000000 0.9304450 0.2898450
v 0.0000000 0.7625570 0.6584910
v 0.0000000 0.8526320 0.5945230
v 0.0000000 0.7211860 0.5098490
v 0.0000000 0.7214730 0.5069670
v 0.0000000 0.7041820 0.5682430
v 0.0000000 0.7043850 0.5669690
v 0.0000000 0.0853280 0.1703010
v 0.0000000 0.8422130 0.6345150
v 0.0000000 0.8410380 0.6332960
v 0.0000000 0.7689120 0.6531890
v 0.0000000 0.7228160 0.5021390
v 0.0000000 0.7653430 0.6549630
v 0.0000000 0.7237990 0.4995940
v 0.0000000 0.7263620 0.4942850
v 0.0000000 0.8427410 0.6282210
v 0.0000000 0.8574320 0.5883010
v 0.0000000 0.0818070 0.1662310
v 0.0000000 0.7269230 0.4926840
v 0.0000000 0.5292470 0.2232370
v 0.0000000 0.7279730 0.4896360
v 0.0000000 0.7436550 0.4468310
v 0.0000000 0.7444820 0.4456030
v 0.0000000 0.4872360 0.1993950
v 0.0000000 0.8444330 0.6221140
v 0.0000000 0.7318140 0.4793020
v 0.0000000 0.9243310 0.3138560
v 0.0000000 0.7474300 0.4331820
v 0.0000000 0.9261980 0.3164770
v 0.0000000 0.7335540 0.4731890
v 0.0000000 0.7522150 0.4221640
v 0.0000000 0.0792920 0.1540060
v 0.0000000 0.7357420 0.4680200
v 0.0000000 0.7384920 0.4621810
v 0.0000000 0.8477460 0.6084150
v 0.0000000 0.4345270 0.1641980
v 0.0000000 0.7540040 0.4120120
v 0.0000000 0.8494360 0.6055300
v 0.0000000 0.8503440 0.6013350
v 0.0000000 0.7414780 0.4537070
v 0.0000000 0.4359860 0.1644130
v 0.0000000 0.7596710 0.4007200
v 0.0000000 0.7604530 0.4009880
v 0.0000000 0.9181850 0.6605700
v 0.0000000 0.9341120 0.3287150
v 0.0000000 0.7632560 0.3956320
v 0.0000000 0.4099460 0.1630850
v 0.0000000 0.0772380 0.1386330
v 0.0000000 0.4123280 0.1641580
v 0.0000000 0.9361990 0.3345840
v 0.0000000 0.4411330 0.1654500
v 0.0000000 0.0765770 0.1367470
v 0.0000000 0.7066740 0.5576810
v 0.0000000 0.4150950 0.1643540
v 0.0000000 0.0754720 0.1340390
v 0.0000000 0.7661150 0.3868100
v 0.0000000 0.9168170 0.6652310
v 0.0000000 0.9151190 0.6676940
v 0.0000000 0.9143290 0.6664830
v 0.0000000 0.0757960 0.7577830
v 0.0000000 0.0756060 0.7562740
v 0.0000000 0.7680540 0.3831400
v 0.0000000 0.7084400 0.5498480
v 0.0000000 0.0756870 0.7553140
v 0.0000000 0.4437820 0.1666280
v 0.0000000 0.0625620 0.7969990
v 0.0000000 0.7090890 0.5492010
v 0.0000000 0.0763020 0.7538430
v 0.0000000 0.7689180 0.3800070
v 0.0000000 0.7095710 0.5464260
v 0.0000000 0.1893720 0.1102300
v 0.0000000 0.1896130 0.1085640
v 0.0000000 0.5105990 0.2206790
v 0.0000000 0.7717780 0.3761460
v 0.0000000 0.7098820 0.5444310
v 0.0000000 0.4200120 0.1651590
v 0.0000000 0.1896330 0.1049460
v 0.0000000 0.4225980 0.1642860
v 0.0000000 0.0778260 0.7457350
v 0.0000000 0.4499420 0.1694040
v 0.0000000 0.0788420 0.7425800
v 0.0000000 0.7122140 0.5379520
v 0.0000000 0.5147120 0.2228130
v 0.0000000 0.9715580 0.6161010
v 0.0000000 0.7121940 0.5360250
v 0.0000000 0.4528890 0.1718070
v 0.0000000 0.5198470 0.2248410
v 0.0000000 0.5211240 0.2257080
v 0.0000000 0.4551730 0.1746780
v 0.0000000 0.0778880 0.7296700
v 0.0000000 0.0777080 0.7273390
v 0.0000000 0.4573970 0.1750520
v 0.0000000 0.8602770 0.7859630
v 0.0000000 0.7867670 0.6403770
v 0.0000000 0.7852900 0.6404720
v 0.0000000 0.7817570 0.6420860
v 0.0000000 0.1728340 0.6364060
v 0.0000000 0.1704940 0.6364700
v 0.0000000 0.8515770 0.7875090
v 0.0000000 0.7711570 0.6486630
v 0.0000000 0.8501560 0.7882250
v 0.0000000 0.9801630 0.6129690
v 0.0000000 0.1657120 0.6351400
v 0.0000000 0.9820700 0.6135000
v 0.0000000 0.9400480 0.3407460
v 0.0000000 0.7806850 0.6430350
v 0.0000000 0.0739120 0.1288970
v 0.0000000 0.4664040 0.1818470
v 0.0000000 0.9860920 0.6133970
v 0.0000000 0.9884050 0.6137940
v 0.0000000 0.3805680 0.1586370
v 0.0000000 0.0749960 0.1247200
v 0.0000000 0.0740200 0.1217390
v 0.0000000 0.7768520 0.6445450
v 0.0000000 0.3835290 0.1588700
v 0.0000000 0.9366110 0.6368860
v 0.0000000 0.9359500 0.6394690
v 0.0000000 0.7424650 0.6824710
v 0.0000000 0.8386600 0.7904480
v 0.0000000 0.8365730 0.7909030
v 0.0000000 0.4746960 0.1861210
v 0.0000000 0.0723840 0.1141960
v 0.0000000 0.7478130 0.6759730
v 0.0000000 0.0965850 0.8308730
v 0.0000000 0.9406690 0.6359630
v 0.0000000 0.0960330 0.8291270
v 0.0000000 0.7494990 0.6736200
v 0.0000000 0.7732160 0.3733970
v 0.0000000 0.1596840 0.6335690
v 0.0000000 0.7756920 0.3694270
v 0.0000000 0.9434110 0.6298900
v 0.0000000 0.0727530 0.0961600
v 0.0000000 0.4812050 0.1924450
v 0.0000000 0.0717300 0.1019710
v 0.0000000 0.7811450 0.3605090
v 0.0000000 0.9345400 0.6402350
v 0.0000000 0.9523580 0.6260820
v 0.0000000 0.9556910 0.6237740
v 0.0000000 0.9579690 0.6230020
v 0.0000000 0.1818840 0.1284540
v 0.0000000 0.9604290 0.6205890
v 0.0000000 0.0653070 0.7909270
v 0.0000000 0.0655360 0.7932440
v 0.0000000 0.0658660 0.7898190
v 0.0000000 0.0665680 0.7875610
v 0.0000000 0.1771880 0.1404130
v 0.0000000 0.0693980 0.7795800
v 0.0000000 0.0702580 0.7752770
v 0.0000000 0.0731420 0.7648830
v 0.0000000 0.0735430 0.7628680
v 0.0000000 0.7129660 0.5329830
v 0.0000000 0.1732910 0.1442480
v 0.0000000 0.4332970 0.1656200
v 0.0000000 0.4301800 0.1647480
v 0.0000000 0.0730690 0.7688240
v 0.0000000 0.8425770 0.7893730
v 0.0000000 0.3853080 0.1608080
v 0.0000000 0.3868310 0.1601540
v 0.0000000 0.7138710 0.5301610
v 0.0000000 0.3881480 0.1602530
v 0.0000000 0.7142660 0.5270780
v 0.0000000 0.1719500 0.1470930
v 0.0000000 0.7148240 0.5252350
v 0.0000000 0.8355160 0.7913000
v 0.0000000 0.0750920 0.7621660
v 0.0000000 0.7759940 0.3677480
v 0.0000000 0.4375480 0.1653860
v 0.0000000 0.3896550 0.1641820
v 0.0000000 0.0762450 0.7589470
v 0.0000000 0.0955860 0.8243560
v 0.0000000 0.9233570 0.3001100
v 0.0000000 0.0857480 0.1738620
v 0.0000000 0.1703320 0.1487910
v 0.0000000 0.0937790 0.8191170
v 0.0000000 0.0930840 0.8169550
v 0.0000000 0.3919980 0.1631620
v 0.0000000 0.3944110 0.1652710
v 0.0000000 0.7114130 0.7182090
v 0.0000000 0.1644130 0.1551880
v 0.0000000 0.9227140 0.3102500
v 0.0000000 0.9231670 0.3122760
v 0.0000000 0.7146490 0.7142690
v 0.0000000 0.8526630 0.5931900
v 0.0000000 0.9234170 0.3137310
v 0.0000000 0.4475770 0.1683090
v 0.0000000 0.8543250 0.5887340
v 0.0000000 0.1591570 0.1595890
v 0.0000000 0.9295990 0.2931690
v 0.0000000 0.1579020 0.1602930
v 0.0000000 0.8575270 0.5868030
v 0.0000000 0.7206200 0.7059950
v 0.0000000 0.4053700 0.1631220
v 0.0000000 0.8409970 0.6367220
v 0.0000000 0.8431800 0.6379390
v 0.0000000 0.8578900 0.5858170
v 0.0000000 0.7239720 0.7032120
v 0.0000000 0.8559660 0.5884240
v 0.0000000 0.9207930 0.6544900
v 0.0000000 0.0782830 0.1517390
v 0.0000000 0.4513800 0.1708450
v 0.0000000 0.7445720 0.4424130
v 0.0000000 0.7183260 0.5170990
v 0.0000000 0.1615740 0.1585000
v 0.0000000 0.7193180 0.5120230
v 0.0000000 0.7205000 0.5108070
v 0.0000000 0.7189190 0.5073850
v 0.0000000 0.9260540 0.2954160
v 0.0000000 0.9261130 0.2978060
v 0.0000000 0.7481290 0.4305420
v 0.0000000 0.7488250 0.4291150
v 0.0000000 0.7495090 0.4274950
v 0.0000000 0.0761830 0.1451320
v 0.0000000 0.0765610 0.1423900
v 0.0000000 0.9236370 0.3149120
v 0.0000000 0.7489940 0.4266710
v 0.0000000 0.7509120 0.4236690
v 0.0000000 0.9241800 0.3162720
v 0.0000000 0.4584190 0.1766360
v 0.0000000 0.8414730 0.6304000
v 0.0000000 0.7278800 0.4884140
v 0.0000000 0.9253510 0.3168240
v 0.0000000 0.4599970 0.1784380
v 0.0000000 0.7532460 0.4163410
v 0.0000000 0.0759620 0.1392870
v 0.0000000 0.4626810 0.1800710
v 0.0000000 0.7307710 0.4806140
v 0.0000000 0.7285470 0.6977860
v 0.0000000 0.8418580 0.6269900
v 0.0000000 0.7307270 0.4795370
v 0.0000000 0.7551020 0.4143190
v 0.0000000 0.8425590 0.6247990
v 0.0000000 0.7557210 0.4093640
v 0.0000000 0.7297620 0.4753730
v 0.0000000 0.4645150 0.1824850
v 0.0000000 0.7307690 0.4731110
v 0.0000000 0.7574020 0.4058910
v 0.0000000 0.7332510 0.4708900
v 0.0000000 0.9318090 0.3249150
v 0.0000000 0.0777970 0.7515610
v 0.0000000 0.7585080 0.4028140
v 0.0000000 0.0780330 0.7494280
v 0.0000000 0.8459600 0.6108970
v 0.0000000 0.8456570 0.6138060
v 0.0000000 0.7617110 0.3979700
v 0.0000000 0.7375050 0.4598380
v 0.0000000 0.7694820 0.6504800
v 0.0000000 0.7374450 0.4573230
v 0.0000000 0.0788570 0.7441150
v 0.0000000 0.4698010 0.1843260
v 0.0000000 0.7633250 0.3907260
v 0.0000000 0.5273580 0.2251140
v 0.0000000 0.0789740 0.7401940
v 0.0000000 0.4729620 0.1857830
v 0.0000000 0.8472490 0.6066370
v 0.0000000 0.7049580 0.5587790
v 0.0000000 0.8469040 0.6021180
v 0.0000000 0.0804390 0.7381680
v 0.0000000 0.0788690 0.7363190
v 0.0000000 0.7414120 0.4516570
v 0.0000000 0.7063140 0.5552950
v 0.0000000 0.4744020 0.1885570
v 0.0000000 0.7410310 0.4496410
v 0.0000000 0.8500300 0.5997750
v 0.0000000 0.9681140 0.6168450
v 0.0000000 0.4942300 0.2072570
v 0.0000000 0.0787530 0.7204900
v 0.0000000 0.1793730 0.6387150
v 0.0000000 0.4766060 0.1913670
v 0.0000000 0.7086900 0.5427960
v 0.0000000 0.1786120 0.6385310
v 0.0000000 0.9154050 0.6616070
v 0.0000000 0.7699960 0.3773130
v 0.0000000 0.7702100 0.3739410
v 0.0000000 0.1697090 0.6355570
v 0.0000000 0.9132640 0.6680830
v 0.0000000 0.1667780 0.6343770
v 0.0000000 0.0643710 0.7963830
v 0.0000000 0.4813020 0.1949210
v 0.0000000 0.5009830 0.2137750
v 0.0000000 0.1631020 0.6323540
v 0.0000000 0.9376060 0.3392960
v 0.0000000 0.1906520 0.1074430
v 0.0000000 0.1905190 0.1053950
v 0.0000000 0.7385690 0.6842040
v 0.0000000 0.1804620 0.1354310
v 0.0000000 0.9850590 0.6107620
v 0.0000000 0.9420940 0.3443230
v 0.0000000 0.3789140 0.1593280
v 0.0000000 0.3782060 0.1571370
v 0.0000000 0.8611550 0.7852630
v 0.0000000 0.4266090 0.1647860
v 0.0000000 0.4241210 0.1665600
v 0.0000000 0.3813180 0.1609280
v 0.0000000 0.7444590 0.6793690
v 0.0000000 0.8585960 0.7833650
v 0.0000000 0.1903560 0.1129360
v 0.0000000 0.1896380 0.1112600
v 0.0000000 0.8574120 0.7851140
v 0.0000000 0.1892620 0.1187390
v 0.0000000 0.0719330 0.1122260
v 0.0000000 0.1829210 0.1284150
v 0.0000000 0.8501310 0.7872690
v 0.0000000 0.8490790 0.7874800
v 0.0000000 0.8468510 0.7881530
v 0.0000000 0.1828010 0.1324620
v 0.0000000 0.5173290 0.2245450
v 0.0000000 0.9283540 0.6453740
v 0.0000000 0.9253490 0.6479680
v 0.0000000 0.9509690 0.6257240
v 0.0000000 0.9473610 0.6255100
v 0.0000000 0.7783780 0.6428360
v 0.0000000 0.0709890 0.7814550
v 0.0000000 0.0710940 0.7753670
v 0.0000000 0.0716550 0.7732450
v 0.0000000 0.7536880 0.6679480
v 0.0000000 0.7130550 0.5291790
v 0.0000000 0.8372610 0.7889300
v 0.0000000 0.8356690 0.7901440
v 0.0000000 0.0975320 0.8302080
v 0.0000000 0.0977240 0.8312670
v 0.0000000 0.0966640 0.8271720
v 0.0000000 0.0740030 0.7667890
v 0.0000000 0.0965960 0.8254270
v 0.0000000 0.0746220 0.7639200
v 0.0000000 0.9221080 0.3047250
v 0.0000000 0.0767890 0.7610340
v 0.0000000 0.7791610 0.3613980
v 0.0000000 0.9216010 0.3065930
v 0.0000000 0.7085740 0.7206470
v 0.0000000 0.9212140 0.3081010
v 0.0000000 0.7099280 0.7186860
v 0.0000000 0.0840890 0.1718930
v 0.0000000 0.7125900 0.7165100
v 0.0000000 0.8498920 0.5984910
v 0.0000000 0.1598450 0.1607690
v 0.0000000 0.9216800 0.3129200
v 0.0000000 0.0826800 0.1688200
v 0.0000000 0.9283040 0.2935150
v 0.0000000 0.8492080 0.5952520
v 0.0000000 0.8511750 0.5931510
v 0.0000000 0.1568130 0.1618890
v 0.0000000 0.9294250 0.2908860
v 0.0000000 0.1559530 0.1617310
v 0.0000000 0.7243970 0.7014720
v 0.0000000 0.8407410 0.6385780
v 0.0000000 0.8526200 0.5910040
v 0.0000000 0.0789740 0.1608630
v 0.0000000 0.9184640 0.6554310
v 0.0000000 0.8559930 0.5857060
v 0.0000000 0.8396790 0.6357920
v 0.0000000 0.7029870 0.5662840
v 0.0000000 0.7041480 0.5638000
v 0.0000000 0.7430550 0.4454520
v 0.0000000 0.4293650 0.1682980
v 0.0000000 0.9271550 0.2944460
v 0.0000000 0.7446870 0.4403930
v 0.0000000 0.3861870 0.1625670
v 0.0000000 0.4833970 0.1969580
v 0.0000000 0.4315860 0.1682630
v 0.0000000 0.7455820 0.4373120
v 0.0000000 0.4829120 0.2004980
v 0.0000000 0.3877800 0.1615790
v 0.0000000 0.0767250 0.1469110
v 0.0000000 0.7459940 0.4357370
v 0.0000000 0.5248670 0.2259330
v 0.0000000 0.9225070 0.3147210
v 0.0000000 0.8429520 0.6211920
v 0.0000000 0.4351740 0.1658290
v 0.0000000 0.9245070 0.3171050
v 0.0000000 0.9248970 0.3180900
v 0.0000000 0.9261330 0.3188220
v 0.0000000 0.9616740 0.6180980
v 0.0000000 0.0750270 0.1368910
v 0.0000000 0.8434070 0.6174240
v 0.0000000 0.9275010 0.3202880
v 0.0000000 0.7492340 0.4236600
v 0.0000000 0.4889760 0.2033150
v 0.0000000 0.0769160 0.7577780
v 0.0000000 0.4911790 0.2042660
v 0.0000000 0.4382080 0.1680270
v 0.0000000 0.3995600 0.1650270
v 0.0000000 0.3974890 0.1651930
v 0.0000000 0.0784110 0.7546020
v 0.0000000 0.4406990 0.1675520
v 0.0000000 0.0786240 0.7477410
v 0.0000000 0.4412810 0.1689300
v 0.0000000 0.7559170 0.4109050
v 0.0000000 0.9329250 0.3293090
v 0.0000000 0.9772080 0.6122020
v 0.0000000 0.7553680 0.4070310
v 0.0000000 0.4449530 0.1688130
v 0.0000000 0.7577230 0.4048330
v 0.0000000 0.9788360 0.6121730
v 0.0000000 0.7599370 0.3992470
v 0.0000000 0.4476240 0.1698120
v 0.0000000 0.9178530 0.6592930
v 0.0000000 0.4943930 0.2111420
v 0.0000000 0.7623810 0.3949520
v 0.0000000 0.9342760 0.3337420
v 0.0000000 0.7625650 0.3939780
v 0.0000000 0.9138630 0.6640950
v 0.0000000 0.0799200 0.7410190
v 0.0000000 0.9749060 0.6133860
v 0.0000000 0.0657420 0.7965250
v 0.0000000 0.4500570 0.1730310
v 0.0000000 0.9813760 0.6091370
v 0.0000000 0.0788700 0.7336270
v 0.0000000 0.7656650 0.3845480
v 0.0000000 0.7064130 0.5534250
v 0.0000000 0.9831760 0.6106200
v 0.0000000 0.7071740 0.5515990
v 0.0000000 0.0792360 0.7316130
v 0.0000000 0.4529090 0.1744480
v 0.0000000 0.0800080 0.7286630
v 0.0000000 0.7081040 0.5472960
v 0.0000000 0.1933060 0.1050620
v 0.0000000 0.5016350 0.2161600
v 0.0000000 0.0797060 0.7254290
v 0.0000000 0.8691460 0.7853060
v 0.0000000 0.9894530 0.6119370
v 0.0000000 0.8667900 0.7837730
v 0.0000000 0.0877720 0.1793030
v 0.0000000 0.8644860 0.7840480
v 0.0000000 0.7103500 0.5411550
v 0.0000000 0.5044500 0.2183450
v 0.0000000 0.5060920 0.2188630
v 0.0000000 0.7111320 0.5377640
v 0.0000000 0.0858730 0.1771060
v 0.0000000 0.8631080 0.7833560
v 0.0000000 0.8619550 0.7840690
v 0.0000000 0.8594260 0.7843230
v 0.0000000 0.4548390 0.1776990
v 0.0000000 0.9449980 0.6289230
v 0.0000000 0.5088120 0.2202880
v 0.0000000 0.7507530 0.6702410
v 0.0000000 0.8558700 0.7848300
v 0.0000000 0.8550770 0.7855100
v 0.0000000 0.7404510 0.6829590
v 0.0000000 0.9417010 0.6318370
v 0.0000000 0.9391440 0.6333710
v 0.0000000 0.8522330 0.7860340
v 0.0000000 0.4562740 0.1786160
v 0.0000000 0.4582260 0.1784030
v 0.0000000 0.9409940 0.3436120
v 0.0000000 0.7173340 0.5184760
v 0.0000000 0.8491840 0.7862530
v 0.0000000 0.7186960 0.5139960
v 0.0000000 0.9426780 0.3462610
v 0.0000000 0.5121860 0.2235940
v 0.0000000 0.8467750 0.7873120
v 0.0000000 0.0712580 0.1244210
v 0.0000000 0.9316500 0.6411570
v 0.0000000 0.8435470 0.7870000
v 0.0000000 0.5152410 0.2259950
v 0.0000000 0.7216090 0.5030010
v 0.0000000 0.3835080 0.1617500
v 0.0000000 0.7249550 0.4955580
v 0.0000000 0.7255370 0.4937670
v 0.0000000 0.7257780 0.4924290
v 0.0000000 0.7733370 0.3702290
v 0.0000000 0.4666670 0.1844480
v 0.0000000 0.0707360 0.1050540
v 0.0000000 0.7268430 0.4846690
v 0.0000000 0.0716140 0.0968880
v 0.0000000 0.7294580 0.4817170
v 0.0000000 0.4702370 0.1864550
v 0.0000000 0.9532160 0.6234960
v 0.0000000 0.0716340 0.0990720
v 0.0000000 0.7299770 0.4774970
v 0.0000000 0.9580370 0.6179590
v 0.0000000 0.9559960 0.6213690
v 0.0000000 0.0668880 0.7913260
v 0.0000000 0.7364100 0.4617270
v 0.0000000 0.0681970 0.7875490
v 0.0000000 0.0688870 0.7850160
v 0.0000000 0.5181710 0.2271500
v 0.0000000 0.0719820 0.7797000
v 0.0000000 0.4080070 0.1652650
v 0.0000000 0.0713430 0.7771260
v 0.0000000 0.0731750 0.7712840
v 0.0000000 0.4157390 0.1668020
v 0.0000000 0.1851580 0.1256400
v 0.0000000 0.1875770 0.1234940
v 0.0000000 0.4186230 0.1681190
v 0.0000000 0.4204990 0.1680140
v 0.0000000 0.1897320 0.1148430
v 0.0000000 0.1879490 0.1207690
v 0.0000000 0.8400120 0.7875870
v 0.0000000 0.7117120 0.5348980
v 0.0000000 0.7118480 0.5323820
v 0.0000000 0.0736690 0.7722910
v 0.0000000 0.4346150 0.1683200
v 0.0000000 0.7661250 0.6513640
v 0.0000000 0.0745080 0.7694240
v 0.0000000 0.4367370 0.1688820
v 0.0000000 0.9240020 0.2982410
v 0.0000000 0.7765920 0.3639490
v 0.0000000 0.0750730 0.7649370
v 0.0000000 0.9210640 0.3014770
v 0.0000000 0.0964270 0.8200330
v 0.0000000 0.9211000 0.3031090
v 0.0000000 0.7885020 0.6383760
v 0.0000000 0.7874080 0.6356290
v 0.0000000 0.1744720 0.1454760
v 0.0000000 0.0781390 0.7605120
v 0.0000000 0.8482790 0.5972360
v 0.0000000 0.4433940 0.1699310
v 0.0000000 0.0822450 0.1735530
v 0.0000000 0.1726660 0.1501190
v 0.0000000 0.4460970 0.1706850
v 0.0000000 0.9655320 0.6159070
v 0.0000000 0.8504150 0.5908620
v 0.0000000 0.9211670 0.3095140
v 0.0000000 0.4473340 0.1727490
v 0.0000000 0.9715310 0.6141520
v 0.0000000 0.8524550 0.5899940
v 0.0000000 0.8503110 0.5895440
v 0.0000000 0.1670890 0.1551160
v 0.0000000 0.1648100 0.1588220
v 0.0000000 0.3911580 0.1652960
v 0.0000000 0.0941420 0.8158720
v 0.0000000 0.7025960 0.5699060
v 0.0000000 0.1613020 0.1616940
v 0.0000000 0.8588420 0.5852730
v 0.0000000 0.3945090 0.1671780
v 0.0000000 0.1591200 0.1635970
v 0.0000000 0.1580920 0.1626270
v 0.0000000 0.8410410 0.6394280
v 0.0000000 0.8391670 0.6395100
v 0.0000000 0.8391190 0.6382960
v 0.0000000 0.7428690 0.4412460
v 0.0000000 0.9803220 0.6099230
v 0.0000000 0.9792040 0.6099980
v 0.0000000 0.7029170 0.5677020
v 0.0000000 0.4019830 0.1658880
v 0.0000000 0.9222560 0.6504110
v 0.0000000 0.9237890 0.6492980
v 0.0000000 0.9212250 0.6517180
v 0.0000000 0.4036040 0.1659070
v 0.0000000 0.4061660 0.1668310
v 0.0000000 0.4615140 0.1809360
v 0.0000000 0.9229580 0.3160380
v 0.0000000 0.7501840 0.4192100
v 0.0000000 0.9877220 0.6108990
v 0.0000000 0.7515110 0.4193480
v 0.0000000 0.9233950 0.3165410
v 0.0000000 0.8397850 0.6326500
v 0.0000000 0.7514130 0.4162060
v 0.0000000 0.8402370 0.6297260
v 0.0000000 0.7172550 0.5169490
v 0.0000000 0.0856980 0.1807040
v 0.0000000 0.7173780 0.5153830
v 0.0000000 0.4645160 0.1850180
v 0.0000000 0.9340840 0.6375970
v 0.0000000 0.9275900 0.3227000
v 0.0000000 0.8407950 0.6255400
v 0.0000000 0.9294480 0.3250310
v 0.0000000 0.9308090 0.3251810
v 0.0000000 0.7577510 0.4007350
v 0.0000000 0.9313740 0.3284090
v 0.0000000 0.7604330 0.3966330
v 0.0000000 0.8427830 0.6139780
v 0.0000000 0.4713670 0.1884870
v 0.0000000 0.4729280 0.1908560
v 0.0000000 0.8455090 0.6087630
v 0.0000000 0.9272440 0.6429130
v 0.0000000 0.9289970 0.6417290
v 0.0000000 0.8472060 0.6036740
v 0.0000000 0.9263830 0.6462520
v 0.0000000 0.9325200 0.6390410
v 0.0000000 0.8470130 0.6009210
v 0.0000000 0.8486150 0.5994480
v 0.0000000 0.7052230 0.5517590
v 0.0000000 0.7218430 0.4995700
v 0.0000000 0.7071370 0.5480960
v 0.0000000 0.7074440 0.5447320
v 0.0000000 0.7293650 0.6944660
v 0.0000000 0.4781650 0.1942830
v 0.0000000 0.7247460 0.4898350
v 0.0000000 0.7256190 0.4881340
v 0.0000000 0.4812130 0.1968590
v 0.0000000 0.0659810 0.7945800
v 0.0000000 0.7334830 0.6880640
v 0.0000000 0.7321040 0.6907950
v 0.0000000 0.0666430 0.7934640
v 0.0000000 0.1920180 0.1091400
v 0.0000000 0.1924570 0.1063240
v 0.0000000 0.8692090 0.7828390
v 0.0000000 0.8699120 0.7825500
v 0.0000000 0.1797700 0.1388410
v 0.0000000 0.1798090 0.1410400
v 0.0000000 0.8653270 0.7828820
v 0.0000000 0.9411720 0.3465970
v 0.0000000 0.8548170 0.7842280
v 0.0000000 0.8522340 0.7837120
v 0.0000000 0.3807180 0.1625610
v 0.0000000 0.0716160 0.7849810
v 0.0000000 0.8497930 0.7853820
v 0.0000000 0.7337050 0.4658250
v 0.0000000 0.7340880 0.4627620
v 0.0000000 0.8449170 0.7866630
v 0.0000000 0.0731050 0.7781980
v 0.0000000 0.0733500 0.7736770
v 0.0000000 0.7380960 0.4547040
v 0.0000000 0.7417400 0.6793990
v 0.0000000 0.4100140 0.1674480
v 0.0000000 0.7442330 0.6764610
v 0.0000000 0.7473970 0.6731260
v 0.0000000 0.4128380 0.1672140
v 0.0000000 0.7165400 0.7108070
v 0.0000000 0.7723550 0.3720350
v 0.0000000 0.0803840 0.1656340
v 0.0000000 0.7731890 0.3686240
v 0.0000000 0.7219310 0.7025320
v 0.0000000 0.1847090 0.1296980
v 0.0000000 0.1760490 0.1447510
v 0.0000000 0.0768060 0.1533720
v 0.0000000 0.0757150 0.1517350
v 0.0000000 0.4237570 0.1689480
v 0.0000000 0.7252320 0.6979470
v 0.0000000 0.4867130 0.2027100
v 0.0000000 0.0744390 0.1404400
v 0.0000000 0.0783420 0.7564610
v 0.0000000 0.0789170 0.7539910
v 0.0000000 0.0795910 0.7508830
v 0.0000000 0.4968470 0.2112310
v 0.0000000 0.0811730 0.7397350
v 0.0000000 0.0791380 0.7326180
v 0.0000000 0.0802800 0.7298660
v 0.0000000 0.0801340 0.7268510
v 0.0000000 0.0795000 0.7211330
v 0.0000000 0.0740080 0.1344730
v 0.0000000 0.0729910 0.1302690
v 0.0000000 0.5128760 0.2252330
v 0.0000000 0.0719490 0.1201770
v 0.0000000 0.5215210 0.2287150
v 0.0000000 0.5243850 0.2278070
v 0.0000000 0.5197510 0.2288030
v 0.0000000 0.7825090 0.6389250
v 0.0000000 0.1602250 0.6320840
v 0.0000000 0.1592330 0.6313210
v 0.0000000 0.0708010 0.1005280
v 0.0000000 0.7799570 0.6409330
v 0.0000000 0.7739020 0.6454220
v 0.0000000 0.7549870 0.6654130
v 0.0000000 0.7565660 0.6619210
v 0.0000000 0.3878410 0.1649660
v 0.0000000 0.7743560 0.3658630
v 0.0000000 0.7111520 0.5342890
v 0.0000000 0.7779370 0.3623970
v 0.0000000 0.3895850 0.1669020
v 0.0000000 0.8366580 0.7880690
v 0.0000000 0.3924990 0.1678260
v 0.0000000 0.7076650 0.7205490
v 0.0000000 0.7090200 0.7173800
v 0.0000000 0.7106300 0.7160650
v 0.0000000 0.0756060 0.7672690
v 0.0000000 0.0996410 0.8291430
v 0.0000000 0.7123360 0.7127780
v 0.0000000 0.0991790 0.8275770
v 0.0000000 0.0979850 0.8265250
v 0.0000000 0.3964700 0.1676200
v 0.0000000 0.7139700 0.7122380
v 0.0000000 0.1695450 0.1532950
v 0.0000000 0.0971010 0.8227900
v 0.0000000 0.1633900 0.1610040
v 0.0000000 0.4003510 0.1691000
v 0.0000000 0.8479080 0.5938920
v 0.0000000 0.1578950 0.1648290
v 0.0000000 0.8484200 0.5914330
v 0.0000000 0.1570250 0.1654700
v 0.0000000 0.8379730 0.6415230
v 0.0000000 0.0761600 0.7641300
v 0.0000000 0.8505070 0.5884000
v 0.0000000 0.8519500 0.5879670
v 0.0000000 0.0766720 0.7620410
v 0.0000000 0.7147140 0.5193580
v 0.0000000 0.7156020 0.5168700
v 0.0000000 0.8368400 0.6395760
v 0.0000000 0.7126120 0.5215560
v 0.0000000 0.7166020 0.5136570
v 0.0000000 0.8377440 0.6376290
v 0.0000000 0.4354830 0.1712440
v 0.0000000 0.7127220 0.5196770
v 0.0000000 0.7169570 0.5118310
v 0.0000000 0.8378310 0.6355960
v 0.0000000 0.0952260 0.8159540
v 0.0000000 0.0810460 0.1700810
v 0.0000000 0.0800460 0.1687800
v 0.0000000 0.9219210 0.2982790
v 0.0000000 0.9236160 0.2964460
v 0.0000000 0.7183000 0.5102200
v 0.0000000 0.8562890 0.5847900
v 0.0000000 0.7679670 0.6488220
v 0.0000000 0.4389980 0.1707590
v 0.0000000 0.0934580 0.8150610
v 0.0000000 0.0946630 0.8140650
v 0.0000000 0.7179960 0.5064240
v 0.0000000 0.8570780 0.5843760
v 0.0000000 0.5271190 0.2284150
v 0.0000000 0.7168600 0.7057990
v 0.0000000 0.8366610 0.6340370
v 0.0000000 0.5282790 0.2279710
v 0.0000000 0.4404050 0.1724220
v 0.0000000 0.7238230 0.4954500
v 0.0000000 0.9206950 0.3041680
v 0.0000000 0.7236280 0.4941830
v 0.0000000 0.7243580 0.4932410
v 0.0000000 0.4426030 0.1736600
v 0.0000000 0.7422370 0.4427170
v 0.0000000 0.8389170 0.6278980
v 0.0000000 0.7271310 0.6954040
v 0.0000000 0.7409730 0.4460560
v 0.0000000 0.7847570 0.6365710
v 0.0000000 0.7443590 0.4379790
v 0.0000000 0.9203100 0.3116410
v 0.0000000 0.8406710 0.6235160
v 0.0000000 0.7282800 0.4800410
v 0.0000000 0.4476910 0.1749120
v 0.0000000 0.7461510 0.4295510
v 0.0000000 0.7448900 0.4328580
v 0.0000000 0.7472790 0.4281550
v 0.0000000 0.0771580 0.1561410
v 0.0000000 0.7312300 0.4679490
v 0.0000000 0.9281800 0.2919170
v 0.0000000 0.4502350 0.1767260
v 0.0000000 0.9606260 0.6159050
v 0.0000000 0.9678440 0.6142820
v 0.0000000 0.4889730 0.2066040
v 0.0000000 0.4522160 0.1775890
v 0.0000000 0.0745800 0.1467480
v 0.0000000 0.8434970 0.6104150
v 0.0000000 0.4915940 0.2081830
v 0.0000000 0.7522690 0.4127590
v 0.0000000 0.0729150 0.1421810
v 0.0000000 0.9732400 0.6108770
v 0.0000000 0.0786930 0.7589120
v 0.0000000 0.4566710 0.1805330
v 0.0000000 0.9777250 0.6101750
v 0.0000000 0.7550240 0.4052690
v 0.0000000 0.7567920 0.4042170
v 0.0000000 0.9165990 0.6571940
v 0.0000000 0.9831620 0.6075270
v 0.0000000 0.0808850 0.7507260
v 0.0000000 0.4594130 0.1825100
v 0.0000000 0.7592110 0.3978280
v 0.0000000 0.7612690 0.3942540
v 0.0000000 0.9109580 0.6675080
v 0.0000000 0.4980590 0.2140480
v 0.0000000 0.0648500 0.7977130
v 0.0000000 0.0809750 0.7433670
v 0.0000000 0.0667330 0.7945540
v 0.0000000 0.0807080 0.7419730
v 0.0000000 0.7633730 0.3874520
v 0.0000000 0.5016170 0.2195030
v 0.0000000 0.4658180 0.1868010
v 0.0000000 0.0815650 0.7368050
v 0.0000000 0.7667890 0.3813450
v 0.0000000 0.4148690 0.1705280
v 0.0000000 0.0803130 0.7336710
v 0.0000000 0.8673850 0.7810700
v 0.0000000 0.8651470 0.7813750
v 0.0000000 0.4179750 0.1703270
v 0.0000000 0.0848030 0.1761920
v 0.0000000 0.0824210 0.1757960
v 0.0000000 0.9362440 0.6342800
v 0.0000000 0.9210620 0.3138920
v 0.0000000 0.5040910 0.2214570
v 0.0000000 0.5068810 0.2222830
v 0.0000000 0.4692230 0.1880540
v 0.0000000 0.9245930 0.3201500
v 0.0000000 0.5090120 0.2250870
v 0.0000000 0.4735060 0.1921430
v 0.0000000 0.7359880 0.6865560
v 0.0000000 0.4751220 0.1941300
v 0.0000000 0.9263830 0.3215950
v 0.0000000 0.4201600 0.1711790
v 0.0000000 0.1766270 0.6365830
v 0.0000000 0.1752010 0.6364860
v 0.0000000 0.4224790 0.1714020
v 0.0000000 0.8639410 0.7815390
v 0.0000000 0.4776860 0.1965740
v 0.0000000 0.1696820 0.6336470
v 0.0000000 0.9257000 0.6447540
v 0.0000000 0.8599660 0.7823190
v 0.0000000 0.1686350 0.6332330
v 0.0000000 0.1640160 0.6316430
v 0.0000000 0.4793720 0.1993680
v 0.0000000 0.8574230 0.7830220
v 0.0000000 0.9489100 0.6234810
v 0.0000000 0.8558490 0.7833180
v 0.0000000 0.5231850 0.2307110
v 0.0000000 0.7448910 0.6752590
v 0.0000000 0.7706600 0.3716870
v 0.0000000 0.0719200 0.1279510
v 0.0000000 0.4319370 0.1716250
v 0.0000000 0.8478880 0.7848560
v 0.0000000 0.7705700 0.6472130
v 0.0000000 0.8416650 0.7866620
v 0.0000000 0.1810250 0.1374630
v 0.0000000 0.9336780 0.3358680
v 0.0000000 0.9534950 0.6213780
v 0.0000000 0.1822790 0.1347420
v 0.0000000 0.7044300 0.5543780
v 0.0000000 0.7058080 0.5510780
v 0.0000000 0.1585500 0.6301810
v 0.0000000 0.0689560 0.7896660
v 0.0000000 0.0691680 0.7877420
v 0.0000000 0.1873120 0.1256300
v 0.0000000 0.7518720 0.6659040
v 0.0000000 0.0711250 0.7864900
v 0.0000000 0.0700760 0.1022220
v 0.0000000 0.0703760 0.0992960
v 0.0000000 0.7070480 0.5457810
v 0.0000000 0.1911810 0.1172900
v 0.0000000 0.7081290 0.5397890
v 0.0000000 0.7089700 0.5386670
v 0.0000000 0.7084230 0.5365150
v 0.0000000 0.0741700 0.7743980
v 0.0000000 0.1871010 0.1271830
v 0.0000000 0.9351110 0.3390060
v 0.0000000 0.7625120 0.6547230
v 0.0000000 0.9375070 0.3429760
v 0.0000000 0.9426710 0.3499850
v 0.0000000 0.3832160 0.1632720
v 0.0000000 0.4369810 0.1723180
v 0.0000000 0.1756190 0.1481090
v 0.0000000 0.3909910 0.1696500
v 0.0000000 0.7111480 0.5314930
v 0.0000000 0.7154940 0.7091860
v 0.0000000 0.7109720 0.5293550
v 0.0000000 0.0982520 0.8233940
v 0.0000000 0.7194780 0.7025870
v 0.0000000 0.0770710 0.7631940
v 0.0000000 0.3947820 0.1689530
v 0.0000000 0.7110220 0.5265080
v 0.0000000 0.7113610 0.5241910
v 0.0000000 0.1707910 0.1541480
v 0.0000000 0.1730070 0.1517760
v 0.0000000 0.0977050 0.8187380
v 0.0000000 0.8464670 0.5970930
v 0.0000000 0.8467450 0.5944090
v 0.0000000 0.9198140 0.3031080
v 0.0000000 0.8471200 0.5933550
v 0.0000000 0.9211340 0.2997380
v 0.0000000 0.4033980 0.1679990
v 0.0000000 0.8466680 0.5916560
v 0.0000000 0.9237550 0.2951060
v 0.0000000 0.0785790 0.1684720
v 0.0000000 0.8468350 0.5892000
v 0.0000000 0.4063800 0.1692210
v 0.0000000 0.5255260 0.2296710
v 0.0000000 0.8467020 0.5882570
v 0.0000000 0.1588550 0.1659500
v 0.0000000 0.8469830 0.5876750
v 0.0000000 0.0775690 0.1636290
v 0.0000000 0.4438660 0.1755230
v 0.0000000 0.7857420 0.6345480
v 0.0000000 0.9199840 0.3058480
v 0.0000000 0.8365270 0.6414580
v 0.0000000 0.4854790 0.2036860
v 0.0000000 0.9202090 0.3089150
v 0.0000000 0.9207500 0.3131510
v 0.0000000 0.8525050 0.5846000
v 0.0000000 0.9246500 0.2940500
v 0.0000000 0.9268390 0.2923650
v 0.0000000 0.7208500 0.4999960
v 0.0000000 0.9197960 0.6492560
v 0.0000000 0.7003260 0.5723820
v 0.0000000 0.4546340 0.1799130
v 0.0000000 0.4519940 0.1797030
v 0.0000000 0.7240670 0.4915320
v 0.0000000 0.0741620 0.1488410
v 0.0000000 0.7252420 0.4858430
v 0.0000000 0.7402280 0.4434010
v 0.0000000 0.7018130 0.5610270
v 0.0000000 0.6994360 0.5657570
v 0.0000000 0.0801630 0.7541250
v 0.0000000 0.8377620 0.6313010
v 0.0000000 0.0817020 0.7483890
v 0.0000000 0.4954270 0.2142410
v 0.0000000 0.0809480 0.7472260
v 0.0000000 0.9208440 0.3165260
v 0.0000000 0.7437930 0.4346400
v 0.0000000 0.9222040 0.3180900
v 0.0000000 0.0815680 0.7453140
v 0.0000000 0.9231530 0.3187300
v 0.0000000 0.9698350 0.6126900
v 0.0000000 0.0819150 0.7402000
v 0.0000000 0.7474460 0.4267730
v 0.0000000 0.4996500 0.2175100
v 0.0000000 0.7472350 0.4242780
v 0.0000000 0.0817710 0.7348520
v 0.0000000 0.8420590 0.6174020
v 0.0000000 0.7394710 0.4513810
v 0.0000000 0.9274580 0.3259290
v 0.0000000 0.0805780 0.7326360
v 0.0000000 0.9283910 0.3278770
v 0.0000000 0.9297540 0.3286980
v 0.0000000 0.4619570 0.1850540
v 0.0000000 0.9298110 0.3321700
v 0.0000000 0.4108890 0.1694900
v 0.0000000 0.8439710 0.6069420
v 0.0000000 0.0806190 0.7224880
v 0.0000000 0.9307190 0.3343070
v 0.0000000 0.7560490 0.4014750
v 0.0000000 0.1736370 0.6353630
v 0.0000000 0.7024280 0.5575130
v 0.0000000 0.9749290 0.6094790
v 0.0000000 0.5115670 0.2272870
v 0.0000000 0.5105560 0.2269550
v 0.0000000 0.7575250 0.3992150
v 0.0000000 0.5126620 0.2275410
v 0.0000000 0.7060780 0.5485330
v 0.0000000 0.4660640 0.1890800
v 0.0000000 0.1676690 0.6323700
v 0.0000000 0.9134500 0.6622950
v 0.0000000 0.5178430 0.2292910
v 0.0000000 0.9807620 0.6062500
v 0.0000000 0.9125890 0.6644320
v 0.0000000 0.9818550 0.6066640
v 0.0000000 0.7080840 0.5412600
v 0.0000000 0.9843790 0.6084570
v 0.0000000 0.0713910 0.1370400
v 0.0000000 0.7617230 0.3898650
v 0.0000000 0.9863940 0.6086440
v 0.0000000 0.0688820 0.7942120
v 0.0000000 0.0686630 0.7929000
v 0.0000000 0.1920130 0.1114140
v 0.0000000 0.9883630 0.6095320
v 0.0000000 0.0713960 0.1304030
v 0.0000000 0.9904590 0.6097280
v 0.0000000 0.1945310 0.1056730
v 0.0000000 0.7651710 0.3809240
v 0.0000000 0.7673270 0.3792560
v 0.0000000 0.7686020 0.3773440
v 0.0000000 0.7804730 0.6380130
v 0.0000000 0.4250830 0.1721420
v 0.0000000 0.7299020 0.6918420
v 0.0000000 0.3859100 0.1657560
v 0.0000000 0.7745610 0.6416370
v 0.0000000 0.7500660 0.6685120
v 0.0000000 0.7703960 0.3725400
v 0.0000000 0.7706570 0.3701770
v 0.0000000 0.7533650 0.6637020
v 0.0000000 0.7595790 0.6571080
v 0.0000000 0.7733180 0.3674140
v 0.0000000 0.1677470 0.1569720
v 0.0000000 0.0707450 0.1164320
v 0.0000000 0.8628970 0.7806700
v 0.0000000 0.9442140 0.6256610
v 0.0000000 0.7587390 0.6594330
v 0.0000000 0.0705980 0.1099760
v 0.0000000 0.7799160 0.3576530
v 0.0000000 0.9406680 0.6295510
v 0.0000000 0.7813540 0.3578430
v 0.0000000 0.8579720 0.7820830
v 0.0000000 0.7078940 0.7194950
v 0.0000000 0.9299560 0.6394890
v 0.0000000 0.4295870 0.1720100
v 0.0000000 0.1895400 0.1227200
v 0.0000000 0.9233870 0.6470150
v 0.0000000 0.8513620 0.7830740
v 0.0000000 0.0697510 0.0959400
v 0.0000000 0.0699840 0.0948190
v 0.0000000 0.8492590 0.7835620
v 0.0000000 0.1912860 0.1146360
v 0.0000000 0.9511450 0.6219560
v 0.0000000 0.8447550 0.7843870
v 0.0000000 0.8371840 0.7862370
v 0.0000000 0.1872250 0.1301090
v 0.0000000 0.9559490 0.6174880
v 0.0000000 0.0996540 0.8326310
v 0.0000000 0.1003050 0.8306740
v 0.0000000 0.0700530 0.7880790
v 0.0000000 0.0729230 0.7845090
v 0.0000000 0.0727670 0.7815970
v 0.0000000 0.0740650 0.7801990
v 0.0000000 0.0745250 0.7776740
v 0.0000000 0.0743770 0.7757890
v 0.0000000 0.0752420 0.7715400
v 0.0000000 0.7079790 0.7178690
v 0.0000000 0.7096870 0.5333370
v 0.0000000 0.7089130 0.5325050
v 0.0000000 0.7106750 0.5276200
v 0.0000000 0.9195390 0.3007000
v 0.0000000 0.9192290 0.3022230
v 0.0000000 0.7234440 0.6977900
v 0.0000000 0.9185960 0.3039200
v 0.0000000 0.3934000 0.1712030
v 0.0000000 0.3955130 0.1717970
v 0.0000000 0.3972780 0.1713080
v 0.0000000 0.4020450 0.1719590
v 0.0000000 0.9190420 0.3072970
v 0.0000000 0.4036310 0.1705160
v 0.0000000 0.9261780 0.2916830
v 0.0000000 0.7145950 0.5149720
v 0.0000000 0.7156680 0.5144650
v 0.0000000 0.4917160 0.2107180
v 0.0000000 0.6995310 0.5684980
v 0.0000000 0.6983740 0.5709960
v 0.0000000 0.0966390 0.8158870
v 0.0000000 0.7189190 0.5032470
v 0.0000000 0.6997130 0.5674230
v 0.0000000 0.8446530 0.5940490
v 0.0000000 0.7023620 0.5753680
v 0.0000000 0.4457320 0.1779910
v 0.0000000 0.4498070 0.1784170
v 0.0000000 0.7210280 0.4977650
v 0.0000000 0.8488170 0.5874430
v 0.0000000 0.7013550 0.5635710
v 0.0000000 0.4977430 0.2173080
v 0.0000000 0.7258160 0.4807960
v 0.0000000 0.7278710 0.4767570
v 0.0000000 0.5009780 0.2227220
v 0.0000000 0.7305700 0.4710560
v 0.0000000 0.0941580 0.8133840
v 0.0000000 0.0961510 0.8124500
v 0.0000000 0.4531280 0.1825500
v 0.0000000 0.5032410 0.2247390
v 0.0000000 0.5062100 0.2258640
v 0.0000000 0.4576940 0.1836070
v 0.0000000 0.9252960 0.3240380
v 0.0000000 0.7352680 0.4593530
v 0.0000000 0.7359250 0.4576600
v 0.0000000 0.4077650 0.1721360
v 0.0000000 0.7028340 0.5559790
v 0.0000000 0.4118870 0.1733020
v 0.0000000 0.7053690 0.5460100
v 0.0000000 0.0965330 0.8140550
v 0.0000000 0.8539490 0.5839620
v 0.0000000 0.4177170 0.1737420
v 0.0000000 0.0771110 0.7675460
v 0.0000000 0.9390630 0.3468380
v 0.0000000 0.9402120 0.3491410
v 0.0000000 0.0772300 0.7643290
v 0.0000000 0.4307170 0.1750810
v 0.0000000 0.4269650 0.1745300
v 0.0000000 0.9417370 0.3502500
v 0.0000000 0.3827270 0.1650580
v 0.0000000 0.4328780 0.1754120
v 0.0000000 0.7413650 0.4375300
v 0.0000000 0.0787670 0.7616720
v 0.0000000 0.9642010 0.6125030
v 0.0000000 0.4690440 0.1911890
v 0.0000000 0.9674790 0.6130950
v 0.0000000 0.4342150 0.1740560
v 0.0000000 0.3866850 0.1678600
v 0.0000000 0.4701630 0.1924580
v 0.0000000 0.5140090 0.2298320
v 0.0000000 0.9769340 0.6081050
v 0.0000000 0.9788240 0.6070290
v 0.0000000 0.4740150 0.1954730
v 0.0000000 0.4767610 0.1980340
v 0.0000000 0.0758610 0.1591010
v 0.0000000 0.0764610 0.1615050
v 0.0000000 0.9796290 0.6072660
v 0.0000000 0.0750360 0.1539450
v 0.0000000 0.4809530 0.2014190
v 0.0000000 0.0721460 0.1446190
v 0.0000000 0.0795320 0.7560090
v 0.0000000 0.1845050 0.1332930
v 0.0000000 0.0838340 0.1797460
v 0.0000000 0.0832360 0.7512990
v 0.0000000 0.1827620 0.1360000
v 0.0000000 0.0828310 0.7430190
v 0.0000000 0.0836090 0.7406820
v 0.0000000 0.0834910 0.7383800
v 0.0000000 0.9332090 0.6336080
v 0.0000000 0.0822690 0.7331520
v 0.0000000 0.0819050 0.7305760
v 0.0000000 0.1928770 0.1140030
v 0.0000000 0.1934510 0.1108510
v 0.0000000 0.9362560 0.6313380
v 0.0000000 0.0803670 0.7200280
v 0.0000000 0.1789400 0.6372540
v 0.0000000 0.0798040 0.7193660
v 0.0000000 0.1769780 0.1471320
v 0.0000000 0.1793190 0.1456180
v 0.0000000 0.1722200 0.6338820
v 0.0000000 0.9483600 0.6215300
v 0.0000000 0.1664900 0.6307740
v 0.0000000 0.9509860 0.6203110
v 0.0000000 0.0702240 0.1404400
v 0.0000000 0.9539590 0.6183590
v 0.0000000 0.0710130 0.1343160
v 0.0000000 0.0709190 0.7898850
v 0.0000000 0.0739790 0.7819410
v 0.0000000 0.0738400 0.7837260
v 0.0000000 0.5160920 0.2320120
v 0.0000000 0.5170920 0.2324380
v 0.0000000 0.0698590 0.1179330
v 0.0000000 0.0762240 0.7795640
v 0.0000000 0.5214050 0.2317710
v 0.0000000 0.5189930 0.2328940
v 0.0000000 0.7462310 0.4276260
v 0.0000000 0.0696670 0.1113760
v 0.0000000 0.0770340 0.7783930
v 0.0000000 0.0697490 0.1068850
v 0.0000000 0.0762390 0.7744070
v 0.0000000 0.0769430 0.7727800
v 0.0000000 0.0689340 0.1004930
v 0.0000000 0.7506560 0.4168620
v 0.0000000 0.0690600 0.0967700
v 0.0000000 0.0680130 0.0983330
v 0.0000000 0.7777470 0.6381240
v 0.0000000 0.7529840 0.4099210
v 0.0000000 0.7729980 0.6436130
v 0.0000000 0.1606990 0.6296010
v 0.0000000 0.7714120 0.6439890
v 0.0000000 0.7549240 0.4042710
v 0.0000000 0.7581160 0.3965070
v 0.0000000 0.7596920 0.3947780
v 0.0000000 0.7600940 0.3920560
v 0.0000000 0.7682170 0.3749940
v 0.0000000 0.1599650 0.1658100
v 0.0000000 0.8884200 0.6476720
v 0.0000000 0.8881390 0.6461850
v 0.0000000 0.8900150 0.6448640
v 0.0000000 0.8895270 0.6475230
v 0.0000000 0.8910050 0.6448580
v 0.0000000 0.8352690 0.6429910
v 0.0000000 0.7393640 0.6808640
v 0.0000000 0.8358660 0.6393260
v 0.0000000 0.8355290 0.6368070
v 0.0000000 0.7444130 0.6733600
v 0.0000000 0.8362510 0.6299590
v 0.0000000 0.8392210 0.6246560
v 0.0000000 0.8402800 0.6210470
v 0.0000000 0.7755810 0.3639370
v 0.0000000 0.7778510 0.3609830
v 0.0000000 0.8407640 0.6146910
v 0.0000000 0.8455390 0.5983550
v 0.0000000 0.9115270 0.6688150
v 0.0000000 0.9086910 0.6672810
v 0.0000000 0.9093040 0.6667460
v 0.0000000 0.0671380 0.7980900
v 0.0000000 0.0671770 0.7962280
v 0.0000000 0.0681300 0.7951350
v 0.0000000 0.1941560 0.1099220
v 0.0000000 0.1943650 0.1067380
v 0.0000000 0.8683590 0.7799440
v 0.0000000 0.8641750 0.7799020
v 0.0000000 0.8610790 0.7798300
v 0.0000000 0.8557700 0.7807140
v 0.0000000 0.8544950 0.7813950
v 0.0000000 0.8460730 0.7839310
v 0.0000000 0.8429760 0.7840370
v 0.0000000 0.0993470 0.8264980
v 0.0000000 0.0786040 0.7674620
v 0.0000000 0.0780170 0.7660230
v 0.0000000 0.9580920 0.6132010
v 0.0000000 0.4391200 0.1757160
v 0.0000000 0.4426800 0.1770500
v 0.0000000 0.0787330 0.7631730
v 0.0000000 0.0792520 0.7602420
v 0.0000000 0.1641210 0.1641000
v 0.0000000 0.1620600 0.1646520
v 0.0000000 0.8557270 0.5825860
v 0.0000000 0.9613350 0.6135430
v 0.0000000 0.9233660 0.2939060
v 0.0000000 0.9221110 0.2957040
v 0.0000000 0.9188210 0.2992850
v 0.0000000 0.8503290 0.5849760
v 0.0000000 0.9188360 0.3030260
v 0.0000000 0.4496330 0.1809710
v 0.0000000 0.7100710 0.7147830
v 0.0000000 0.0758890 0.1669480
v 0.0000000 0.9702030 0.6089810
v 0.0000000 0.9205310 0.2976070
v 0.0000000 0.8435990 0.5888470
v 0.0000000 0.8448130 0.5907610
v 0.0000000 0.8440360 0.5874920
v 0.0000000 0.8467920 0.5867880
v 0.0000000 0.9168790 0.3041570
v 0.0000000 0.9174680 0.3062140
v 0.0000000 0.8474720 0.5862950
v 0.0000000 0.8345740 0.6417880
v 0.0000000 0.9184180 0.3089180
v 0.0000000 0.8331720 0.6417740
v 0.0000000 0.4809950 0.2036430
v 0.0000000 0.7395280 0.4447100
v 0.0000000 0.9801710 0.6055560
v 0.0000000 0.7412690 0.4398490
v 0.0000000 0.9184160 0.3115810
v 0.0000000 0.4851240 0.2066160
v 0.0000000 0.4881390 0.2073410
v 0.0000000 0.9187390 0.3133130
v 0.0000000 0.9245180 0.2926580
v 0.0000000 0.9826300 0.6051750
v 0.0000000 0.9235720 0.2900540
v 0.0000000 0.9865990 0.6049920
v 0.0000000 0.8352530 0.6323800
v 0.0000000 0.7472870 0.4206940
v 0.0000000 0.7479560 0.4186820
v 0.0000000 0.7166200 0.5093030
v 0.0000000 0.9885200 0.6069920
v 0.0000000 0.7505550 0.4149930
v 0.0000000 0.8375930 0.6273260
v 0.0000000 0.7180690 0.5055330
v 0.0000000 0.6972820 0.5764970
v 0.0000000 0.0874680 0.1819920
v 0.0000000 0.0860640 0.1842150
v 0.0000000 0.7530330 0.4073840
v 0.0000000 0.7537860 0.4063450
v 0.0000000 0.4928730 0.2133970
v 0.0000000 0.0822330 0.1797090
v 0.0000000 0.7215430 0.4939460
v 0.0000000 0.0802340 0.7576290
v 0.0000000 0.7233840 0.4897020
v 0.0000000 0.0825730 0.7532700
v 0.0000000 0.9190140 0.3157780
v 0.0000000 0.7262040 0.4789900
v 0.0000000 0.9308690 0.6343140
v 0.0000000 0.8441250 0.6019530
v 0.0000000 0.8443120 0.6004170
v 0.0000000 0.7630990 0.3853580
v 0.0000000 0.9408860 0.6268660
v 0.0000000 0.9155910 0.6570600
v 0.0000000 0.9158830 0.6553580
v 0.0000000 0.7637500 0.3824570
v 0.0000000 0.7662590 0.3770940
v 0.0000000 0.9125370 0.6603900
v 0.0000000 0.9095510 0.6652760
v 0.0000000 0.7686280 0.3730390
v 0.0000000 0.9270980 0.6395310
v 0.0000000 0.0826370 0.7468470
v 0.0000000 0.7353530 0.6831870
v 0.0000000 0.9218430 0.3200180
v 0.0000000 0.9235130 0.3214150
v 0.0000000 0.5082990 0.2280980
v 0.0000000 0.5101460 0.2303890
v 0.0000000 0.5111780 0.2318040
v 0.0000000 0.7369730 0.6795010
v 0.0000000 0.8694460 0.7791010
v 0.0000000 0.7360690 0.4543980
v 0.0000000 0.0823140 0.7320900
v 0.0000000 0.8661050 0.7792970
v 0.0000000 0.7372230 0.4511800
v 0.0000000 0.7389240 0.4485240
v 0.0000000 0.0837370 0.7290170
v 0.0000000 0.8626040 0.7786070
v 0.0000000 0.7459160 0.6720190
v 0.0000000 0.7387430 0.4465050
v 0.0000000 0.5134940 0.2322210
v 0.0000000 0.0821210 0.7238860
v 0.0000000 0.7480880 0.6693310
v 0.0000000 0.8615960 0.7791290
v 0.0000000 0.0826410 0.7260870
v 0.0000000 0.8598770 0.7798140
v 0.0000000 0.8582900 0.7803190
v 0.0000000 0.9240960 0.6446810
v 0.0000000 0.9303150 0.3357100
v 0.0000000 0.9329380 0.3374610
v 0.0000000 0.7702130 0.3687760
v 0.0000000 0.0812520 0.7174360
v 0.0000000 0.7713870 0.3672970
v 0.0000000 0.1778860 0.6350830
v 0.0000000 0.8511860 0.7821210
v 0.0000000 0.7732400 0.3652640
v 0.0000000 0.7029590 0.5530980
v 0.0000000 0.7772350 0.3605280
v 0.0000000 0.7044530 0.5499770
v 0.0000000 0.8484020 0.7824510
v 0.0000000 0.7046950 0.5473980
v 0.0000000 0.7756200 0.6395090
v 0.0000000 0.4601680 0.1853240
v 0.0000000 0.8403090 0.7852050
v 0.0000000 0.1641080 0.6294000
v 0.0000000 0.7059820 0.5442560
v 0.0000000 0.7799320 0.3566550
v 0.0000000 0.7061740 0.7195170
v 0.0000000 0.7066300 0.7185020
v 0.0000000 0.4618490 0.1884860
v 0.0000000 0.7064700 0.5426590
v 0.0000000 0.1014290 0.8334780
v 0.0000000 0.1009240 0.8294660
v 0.0000000 0.1004540 0.8272890
v 0.0000000 0.0699400 0.1278600
v 0.0000000 0.4153930 0.1739680
v 0.0000000 0.0997320 0.8211010
v 0.0000000 0.7545530 0.6606700
v 0.0000000 0.0691410 0.1218600
v 0.0000000 0.9347150 0.3407300
v 0.0000000 0.0983500 0.8182540
v 0.0000000 0.4197990 0.1744070
v 0.0000000 0.0713590 0.7887640
v 0.0000000 0.9366240 0.3468270
v 0.0000000 0.0731420 0.7859070
v 0.0000000 0.0681020 0.1090050
v 0.0000000 0.4244100 0.1754120
v 0.0000000 0.9389600 0.3508220
v 0.0000000 0.0690720 0.1047400
v 0.0000000 0.4764130 0.2007830
v 0.0000000 0.0755920 0.7819540
v 0.0000000 0.9419180 0.3528380
v 0.0000000 0.0771080 0.7808440
v 0.0000000 0.3813650 0.1654160
v 0.0000000 0.7676980 0.6463610
v 0.0000000 0.4765460 0.2033750
v 0.0000000 0.7697470 0.6437240
v 0.0000000 0.0683680 0.0950290
v 0.0000000 0.4299020 0.1760920
v 0.0000000 0.1621250 0.6287300
v 0.0000000 0.0771810 0.7764680
v 0.0000000 0.5275000 0.2313810
v 0.0000000 0.7885220 0.6351260
v 0.0000000 0.7862690 0.6324680
v 0.0000000 0.7880100 0.6322200
v 0.0000000 0.3891010 0.1698010
v 0.0000000 0.1701920 0.1571740
v 0.0000000 0.7813830 0.6350020
v 0.0000000 0.1672100 0.1601940
v 0.0000000 0.7841790 0.6343770
v 0.0000000 0.4366600 0.1739520
v 0.0000000 0.0778790 0.7703210
v 0.0000000 0.4377040 0.1739710
v 0.0000000 0.1830690 0.1383120
v 0.0000000 0.1814830 0.1413250
v 0.0000000 0.1884380 0.1282170
v 0.0000000 0.1897320 0.1249670
v 0.0000000 0.1907010 0.1213860
v 0.0000000 0.1923070 0.1169350
v 0.0000000 0.1769080 0.1485360
v 0.0000000 0.0997260 0.8166660
v 0.0000000 0.7168680 0.7040990
v 0.0000000 0.0978870 0.8124790
v 0.0000000 0.7246900 0.6937390
v 0.0000000 0.7216300 0.6999350
v 0.0000000 0.8514970 0.5820760
v 0.0000000 0.8509720 0.5831240
v 0.0000000 0.7278950 0.6914440
v 0.0000000 0.4818450 0.2062420
v 0.0000000 0.9202320 0.2942020
v 0.0000000 0.9180560 0.3001760
v 0.0000000 0.8903500 0.6425550
v 0.0000000 0.4010050 0.1743510
v 0.0000000 0.4047400 0.1744270
v 0.0000000 0.4861110 0.2096540
v 0.0000000 0.8337930 0.6431780
v 0.0000000 0.0806930 0.7662420
v 0.0000000 0.4071600 0.1753470
v 0.0000000 0.0804890 0.7631080
v 0.0000000 0.9557120 0.6152010
v 0.0000000 0.8327020 0.6392960
v 0.0000000 0.8326390 0.6383290
v 0.0000000 0.0800560 0.7609940
v 0.0000000 0.7149910 0.5119280
v 0.0000000 0.8347110 0.6360530
v 0.0000000 0.4892120 0.2118150
v 0.0000000 0.8446110 0.5861320
v 0.0000000 0.0782070 0.1750030
v 0.0000000 0.8455990 0.5834310
v 0.0000000 0.9209430 0.6466920
v 0.0000000 0.8483450 0.5839490
v 0.0000000 0.0777980 0.1711700
v 0.0000000 0.4946620 0.2159730
v 0.0000000 0.7195620 0.4994900
v 0.0000000 0.9163430 0.6518450
v 0.0000000 0.9239180 0.2908660
v 0.0000000 0.9205330 0.2919140
v 0.0000000 0.7223030 0.4918620
v 0.0000000 0.4961430 0.2194030
v 0.0000000 0.7416830 0.4353770
v 0.0000000 0.7432660 0.4332990
v 0.0000000 0.7438690 0.4307140
v 0.0000000 0.0757160 0.1625330
v 0.0000000 0.8364930 0.6254190
v 0.0000000 0.7454030 0.4255650
v 0.0000000 0.8382810 0.6221560
v 0.0000000 0.4437040 0.1793300
v 0.0000000 0.4466850 0.1806530
v 0.0000000 0.8384620 0.6205400
v 0.0000000 0.7492520 0.4173550
v 0.0000000 0.7284090 0.4746790
v 0.0000000 0.7489960 0.4148740
v 0.0000000 0.7291150 0.4716900
v 0.0000000 0.8393290 0.6164970
v 0.0000000 0.0739570 0.1525090
v 0.0000000 0.7512390 0.4119870
v 0.0000000 0.0727120 0.1498630
v 0.0000000 0.7518780 0.4107830
v 0.0000000 0.8418050 0.6114770
v 0.0000000 0.0723070 0.1474270
v 0.0000000 0.6993140 0.5625850
v 0.0000000 0.8422870 0.6050690
v 0.0000000 0.7549760 0.4008710
v 0.0000000 0.7313330 0.4649160
v 0.0000000 0.7342320 0.4586610
v 0.0000000 0.0808570 0.7583820
v 0.0000000 0.7348820 0.4567670
v 0.0000000 0.7006950 0.5596830
v 0.0000000 0.0811680 0.7565990
v 0.0000000 0.4544150 0.1862440
v 0.0000000 0.4570040 0.1870110
v 0.0000000 0.8440080 0.5979800
v 0.0000000 0.4590660 0.1868530
v 0.0000000 0.0817070 0.7551720
v 0.0000000 0.7587650 0.3906040
v 0.0000000 0.7619220 0.3861440
v 0.0000000 0.4098630 0.1757140
v 0.0000000 0.5220910 0.2339600
v 0.0000000 0.9102130 0.6631800
v 0.0000000 0.5146530 0.2342570
v 0.0000000 0.9207430 0.3190830
v 0.0000000 0.0834540 0.7438550
v 0.0000000 0.7656650 0.3785750
v 0.0000000 0.9229290 0.3234280
v 0.0000000 0.7299210 0.6892570
v 0.0000000 0.0851700 0.7367370
v 0.0000000 0.0848000 0.7355100
v 0.0000000 0.4137120 0.1763470
v 0.0000000 0.1957390 0.1047150
v 0.0000000 0.7329760 0.6854820
v 0.0000000 0.0834700 0.7337250
v 0.0000000 0.4156780 0.1767410
v 0.0000000 0.4660620 0.1917930
v 0.0000000 0.9256210 0.3272970
v 0.0000000 0.4682880 0.1931430
v 0.0000000 0.0837580 0.7275680
v 0.0000000 0.7380960 0.6768420
v 0.0000000 0.8601870 0.7788540
v 0.0000000 0.4181440 0.1764930
v 0.0000000 0.9273350 0.3312560
v 0.0000000 0.4712390 0.1964370
v 0.0000000 0.0815040 0.7204300
v 0.0000000 0.7416760 0.6755170
v 0.0000000 0.8534150 0.7811470
v 0.0000000 0.4739360 0.1997850
v 0.0000000 0.0821900 0.7176400
v 0.0000000 0.7561650 0.6584360
v 0.0000000 0.9307970 0.3370140
v 0.0000000 0.1770700 0.6339260
v 0.0000000 0.8498500 0.7810300
v 0.0000000 0.1752100 0.6336090
v 0.0000000 0.1726560 0.6321770
v 0.0000000 0.1701180 0.6304230
v 0.0000000 0.1706670 0.6310720
v 0.0000000 0.1687540 0.6310310
v 0.0000000 0.4274630 0.1776250
v 0.0000000 0.7510330 0.6650370
v 0.0000000 0.4254960 0.1776220
v 0.0000000 0.9776720 0.6062670
v 0.0000000 0.8374260 0.7847850
v 0.0000000 0.4296910 0.1788490
v 0.0000000 0.7618450 0.6509330
v 0.0000000 0.7754760 0.3616510
v 0.0000000 0.7787130 0.3578200
v 0.0000000 0.1021750 0.8304240
v 0.0000000 0.7645910 0.6474480
v 0.0000000 0.4362030 0.1767220
v 0.0000000 0.7081850 0.7160220
v 0.0000000 0.4343550 0.1775450
v 0.0000000 0.7658480 0.6481220
v 0.0000000 0.7129130 0.7088600
v 0.0000000 0.4332290 0.1776160
v 0.0000000 0.9791730 0.6055350
v 0.0000000 0.1025720 0.8280440
v 0.0000000 0.7141030 0.7072910
v 0.0000000 0.1720190 0.1569450
v 0.0000000 0.9814300 0.6036160
v 0.0000000 0.1008770 0.8245940
v 0.0000000 0.9823140 0.6022250
v 0.0000000 0.5265880 0.2340070
v 0.0000000 0.9831000 0.6029980
v 0.0000000 0.9354260 0.3430140
v 0.0000000 0.1697810 0.1597250
v 0.0000000 0.9838310 0.6046170
v 0.0000000 0.4376860 0.1771660
v 0.0000000 0.9364820 0.3449120
v 0.0000000 0.0680820 0.1256500
v 0.0000000 0.0683800 0.1155240
v 0.0000000 0.0841090 0.1844930
v 0.0000000 0.3830870 0.1678460
v 0.0000000 0.0682760 0.1033640
v 0.0000000 0.7852620 0.6316720
v 0.0000000 0.0674740 0.0993570
v 0.0000000 0.1591050 0.6286190
v 0.0000000 0.1580850 0.6285650
v 0.0000000 0.0671650 0.0960240
v 0.0000000 0.1927120 0.1194070
v 0.0000000 0.1935540 0.1158480
v 0.0000000 0.1938270 0.1133170
v 0.0000000 0.9375050 0.6290780
v 0.0000000 0.9247470 0.6403810
v 0.0000000 0.1765710 0.1508420
v 0.0000000 0.9226730 0.6422270
v 0.0000000 0.0706010 0.7913410
v 0.0000000 0.0741240 0.7859030
v 0.0000000 0.0751720 0.7843860
v 0.0000000 0.0759240 0.7833750
v 0.0000000 0.0772690 0.7821260
v 0.0000000 0.8154930 0.5891350
v 0.0000000 0.8147710 0.5900380
v 0.0000000 0.8139280 0.5890360
v 0.0000000 0.8166420 0.5881540
v 0.0000000 0.8155140 0.5870990
v 0.0000000 0.8141160 0.5873850
v 0.0000000 0.0783120 0.7797340
v 0.0000000 0.0785910 0.7774660
v 0.0000000 0.0790330 0.7741050
v 0.0000000 0.0787800 0.7706880
v 0.0000000 0.3938730 0.1732750
v 0.0000000 0.3967810 0.1739900
v 0.0000000 0.8913880 0.6429580
v 0.0000000 0.7094660 0.7132790
v 0.0000000 0.8921510 0.6438930
v 0.0000000 0.8921900 0.6428310
v 0.0000000 0.9534270 0.6162590
v 0.0000000 0.9569500 0.6137300
v 0.0000000 0.0749840 0.1649130
v 0.0000000 0.4510420 0.1843390
v 0.0000000 0.4481380 0.1834020
v 0.0000000 0.7076740 0.5292770
v 0.0000000 0.9592160 0.6125680
v 0.0000000 0.7098530 0.5254750
v 0.0000000 0.7104750 0.5227870
v 0.0000000 0.0739470 0.1567730
v 0.0000000 0.9206580 0.6428630
v 0.0000000 0.4028160 0.1758080
v 0.0000000 0.4830730 0.2087010
v 0.0000000 0.0717610 0.1539830
v 0.0000000 0.9743890 0.6058910
v 0.0000000 0.9687900 0.6091610
v 0.0000000 0.0718110 0.1512000
v 0.0000000 0.9159620 0.3022230
v 0.0000000 0.7140810 0.5132210
v 0.0000000 0.8233220 0.5859300
v 0.0000000 0.8237170 0.5849820
v 0.0000000 0.8254060 0.5852320
v 0.0000000 0.8219440 0.5835170
v 0.0000000 0.8252180 0.5837380
v 0.0000000 0.8216280 0.5854630
v 0.0000000 0.8210010 0.5849780
v 0.0000000 0.4602160 0.1900160
v 0.0000000 0.9799680 0.6028580
v 0.0000000 0.9773280 0.6037250
v 0.0000000 0.8349900 0.6282700
v 0.0000000 0.8431240 0.5938250
v 0.0000000 0.4909450 0.2148870
v 0.0000000 0.8429190 0.5897630
v 0.0000000 0.7205290 0.4948230
v 0.0000000 0.4931610 0.2168560
v 0.0000000 0.8392100 0.6185580
v 0.0000000 0.6981930 0.5679630
v 0.0000000 0.8238150 0.5816090
v 0.0000000 0.6969050 0.5775710
v 0.0000000 0.8259150 0.5815800
v 0.0000000 0.8255600 0.5800050
v 0.0000000 0.4978870 0.2222100
v 0.0000000 0.8408280 0.6089450
v 0.0000000 0.6966370 0.5731430
v 0.0000000 0.8196380 0.5816480
v 0.0000000 0.8190380 0.5847100
v 0.0000000 0.8164000 0.5838040
v 0.0000000 0.8276080 0.5843470
v 0.0000000 0.8278910 0.5854900
v 0.0000000 0.8269470 0.5847320
v 0.0000000 0.8287260 0.5846900
v 0.0000000 0.7301390 0.4683660
v 0.0000000 0.8258020 0.5862490
v 0.0000000 0.9859170 0.6024120
v 0.0000000 0.8232940 0.5868850
v 0.0000000 0.8262430 0.5836860
v 0.0000000 0.8268580 0.5827740
v 0.0000000 0.5028160 0.2274520
v 0.0000000 0.8288280 0.5818930
v 0.0000000 0.9133950 0.6576460
v 0.0000000 0.0867910 0.1870190
v 0.0000000 0.0857650 0.1868180
v 0.0000000 0.0814810 0.7611460
v 0.0000000 0.0811750 0.7598190
v 0.0000000 0.9178840 0.3150710
v 0.0000000 0.5072480 0.2297050
v 0.0000000 0.9080630 0.6641130
v 0.0000000 0.0827380 0.1825570
v 0.0000000 0.7402050 0.4381950
v 0.0000000 0.7371530 0.4488160
v 0.0000000 0.0693930 0.7977250
v 0.0000000 0.0837820 0.7530810
v 0.0000000 0.0698130 0.7958810
v 0.0000000 0.0706380 0.7944200
v 0.0000000 0.0798280 0.1758470
v 0.0000000 0.0847470 0.7490710
v 0.0000000 0.7434910 0.4267030
v 0.0000000 0.1959150 0.1065580
v 0.0000000 0.9277780 0.6365730
v 0.0000000 0.9238850 0.3259550
v 0.0000000 0.0841680 0.7418870
v 0.0000000 0.9312070 0.6288340
v 0.0000000 0.0851010 0.7391250
v 0.0000000 0.5168650 0.2364080
v 0.0000000 0.8635300 0.7773950
v 0.0000000 0.9287320 0.3322120
v 0.0000000 0.8607340 0.7771400
v 0.0000000 0.5192570 0.2373530
v 0.0000000 0.5183640 0.2362450
v 0.0000000 0.0856890 0.7329170
v 0.0000000 0.7509070 0.4093160
v 0.0000000 0.0849140 0.7312330
v 0.0000000 0.8584060 0.7781240
v 0.0000000 0.7531620 0.4053200
v 0.0000000 0.7543570 0.4026580
v 0.0000000 0.0841680 0.7244140
v 0.0000000 0.4203560 0.1776930
v 0.0000000 0.4625550 0.1917740
v 0.0000000 0.0838330 0.7231020
v 0.0000000 0.8517890 0.7798140
v 0.0000000 0.0824990 0.7207740
v 0.0000000 0.7545230 0.3993680
v 0.0000000 0.9377230 0.6263020
v 0.0000000 0.7564230 0.3973000
v 0.0000000 0.7561360 0.3951560
v 0.0000000 0.7715640 0.6414200
v 0.0000000 0.7008940 0.5562540
v 0.0000000 0.7004170 0.5545030
v 0.0000000 0.7574210 0.3937930
v 0.0000000 0.7017500 0.5485090
v 0.0000000 0.7021160 0.5515980
v 0.0000000 0.7034640 0.5479610
v 0.0000000 0.7599910 0.3863750
v 0.0000000 0.7524400 0.6624050
v 0.0000000 0.9500460 0.6196660
v 0.0000000 0.7625580 0.3829140
v 0.0000000 0.9507210 0.6170210
v 0.0000000 0.7038760 0.5448990
v 0.0000000 0.7044600 0.5412960
v 0.0000000 0.4320700 0.1798770
v 0.0000000 0.8378010 0.7827500
v 0.0000000 0.8395520 0.7831000
v 0.0000000 0.7575040 0.6557970
v 0.0000000 0.1679760 0.6277270
v 0.0000000 0.8362310 0.7852940
v 0.0000000 0.7059990 0.5367750
v 0.0000000 0.7601550 0.6537140
v 0.0000000 0.7589050 0.6538260
v 0.0000000 0.1026820 0.8328170
v 0.0000000 0.1033100 0.8306100
v 0.0000000 0.7656460 0.3763800
v 0.0000000 0.4348820 0.1800810
v 0.0000000 0.0726920 0.7911840
v 0.0000000 0.0722310 0.7893230
v 0.0000000 0.1044880 0.8300060
v 0.0000000 0.7659530 0.3743020
v 0.0000000 0.0705360 0.1429550
v 0.0000000 0.7486190 0.6669850
v 0.0000000 0.1008280 0.8227800
v 0.0000000 0.0677230 0.1348340
v 0.0000000 0.0731780 0.7879280
v 0.0000000 0.1009180 0.8204810
v 0.0000000 0.0683640 0.1326800
v 0.0000000 0.4396100 0.1790920
v 0.0000000 0.1009000 0.8178220
v 0.0000000 0.9366850 0.3490800
v 0.0000000 0.4418180 0.1787560
v 0.0000000 0.8167590 0.5901950
v 0.0000000 0.0986520 0.8143810
v 0.0000000 0.8191480 0.5878180
v 0.0000000 0.9398670 0.3530500
v 0.0000000 0.8211490 0.5873010
v 0.0000000 0.8203200 0.5865280
v 0.0000000 0.5244270 0.2344080
v 0.0000000 0.9423100 0.3558070
v 0.0000000 0.9408690 0.3549200
v 0.0000000 0.8534230 0.5807780
v 0.0000000 0.3837920 0.1693700
v 0.0000000 0.7830210 0.6317660
v 0.0000000 0.0682460 0.1186540
v 0.0000000 0.8181030 0.5868210
v 0.0000000 0.0974070 0.8099740
v 0.0000000 0.0665200 0.1142190
v 0.0000000 0.7446950 0.6705760
v 0.0000000 0.8436130 0.5963330
v 0.0000000 0.7467320 0.6680060
v 0.0000000 0.3897300 0.1726470
v 0.0000000 0.3917590 0.1725560
v 0.0000000 0.0772340 0.7835520
v 0.0000000 0.8154080 0.5914660
v 0.0000000 0.7687590 0.3693180
v 0.0000000 0.0675370 0.1067120
v 0.0000000 0.7777380 0.6355320
v 0.0000000 0.8705210 0.7801110
v 0.0000000 0.8172310 0.5859940
v 0.0000000 0.7730300 0.3628390
v 0.0000000 0.7742800 0.3616140
v 0.0000000 0.0670730 0.1008200
v 0.0000000 0.7768830 0.3565880
v 0.0000000 0.8135660 0.5832960
v 0.0000000 0.7050160 0.7206760
v 0.0000000 0.7044360 0.7184400
v 0.0000000 0.0663390 0.0975920
v 0.0000000 0.7065800 0.7164350
v 0.0000000 0.8138930 0.5854080
v 0.0000000 0.8125670 0.5855370
v 0.0000000 0.7115520 0.7102690
v 0.0000000 0.1810470 0.1434690
v 0.0000000 0.1880430 0.1326060
v 0.0000000 0.1604940 0.6278120
v 0.0000000 0.8122350 0.5830830
v 0.0000000 0.1856600 0.1349240
v 0.0000000 0.0801960 0.7757410
v 0.0000000 0.0788690 0.7724710
v 0.0000000 0.1824880 0.1409750
v 0.0000000 0.1890680 0.1306100
v 0.0000000 0.0810060 0.7699130
v 0.0000000 0.0808760 0.7691760
v 0.0000000 0.1910390 0.1241630
v 0.0000000 0.0811470 0.7672670
v 0.0000000 0.1750560 0.1551560
v 0.0000000 0.1740060 0.1560530
v 0.0000000 0.1665740 0.1634690
v 0.0000000 0.1618370 0.1665470
v 0.0000000 0.8858090 0.6440430
v 0.0000000 0.8890260 0.6420450
v 0.0000000 0.8870770 0.6457110
v 0.0000000 0.8407230 0.5956540
v 0.0000000 0.8423230 0.5964890
v 0.0000000 0.8317820 0.6439250
v 0.0000000 0.8331300 0.6440180
v 0.0000000 0.7064220 0.5349420
v 0.0000000 0.7073010 0.5317480
v 0.0000000 0.8422940 0.5926850
v 0.0000000 0.8302470 0.6408820
v 0.0000000 0.4470020 0.1856510
v 0.0000000 0.7078520 0.5278200
v 0.0000000 0.8418070 0.5870740
v 0.0000000 0.8321640 0.6355320
v 0.0000000 0.8426250 0.5859980
v 0.0000000 0.8440790 0.5842370
v 0.0000000 0.0724950 0.1608780
v 0.0000000 0.4517490 0.1885110
v 0.0000000 0.8471310 0.5815540
v 0.0000000 0.8494590 0.5816310
v 0.0000000 0.9189010 0.6467520
v 0.0000000 0.9167130 0.2970160
v 0.0000000 0.9167200 0.2990740
v 0.0000000 0.3933290 0.1749870
v 0.0000000 0.9153070 0.3030950
v 0.0000000 0.8316440 0.6317760
v 0.0000000 0.3953810 0.1760530
v 0.0000000 0.8296150 0.5860100
v 0.0000000 0.8265980 0.5875160
v 0.0000000 0.9187790 0.2954080
v 0.0000000 0.8228320 0.5804770
v 0.0000000 0.8302380 0.5851610
v 0.0000000 0.8300340 0.5839810
v 0.0000000 0.9164880 0.3098470
v 0.0000000 0.3975230 0.1760910
v 0.0000000 0.8366550 0.6220360
v 0.0000000 0.8289240 0.5782700
v 0.0000000 0.8270570 0.5800650
v 0.0000000 0.8265930 0.5779670
v 0.0000000 0.9596840 0.6080210
v 0.0000000 0.8255710 0.5780560
v 0.0000000 0.8322570 0.5823470
v 0.0000000 0.9174900 0.3138490
v 0.0000000 0.6976430 0.5664640
v 0.0000000 0.8214680 0.5796980
v 0.0000000 0.9633230 0.6103740
v 0.0000000 0.8401370 0.6116970
v 0.0000000 0.7216480 0.6971240
v 0.0000000 0.7378420 0.4434270
v 0.0000000 0.4007630 0.1766920
v 0.0000000 0.7370920 0.4408980
v 0.0000000 0.7383580 0.4394850
v 0.0000000 0.7218830 0.6938710
v 0.0000000 0.8183720 0.5801620
v 0.0000000 0.4058680 0.1781420
v 0.0000000 0.8409160 0.6067820
v 0.0000000 0.8169970 0.5815840
v 0.0000000 0.7406370 0.4343520
v 0.0000000 0.7411420 0.4331200
v 0.0000000 0.8424460 0.6031450
v 0.0000000 0.6983310 0.5650970
v 0.0000000 0.8420130 0.6015460
v 0.0000000 0.8428710 0.5998550
v 0.0000000 0.7134390 0.5158080
v 0.0000000 0.7114370 0.5187120
v 0.0000000 0.4838270 0.2111040
v 0.0000000 0.9718470 0.6073570
v 0.0000000 0.8428490 0.5981730
v 0.0000000 0.0833780 0.7682160
v 0.0000000 0.7445800 0.4217340
v 0.0000000 0.0829700 0.7671080
v 0.0000000 0.7469720 0.4191120
v 0.0000000 0.6993750 0.5599400
v 0.0000000 0.6995220 0.5579750
v 0.0000000 0.0828970 0.7637680
v 0.0000000 0.7489900 0.4122930
v 0.0000000 0.7153630 0.5078890
v 0.0000000 0.7162120 0.5045060
v 0.0000000 0.7498380 0.4103080
v 0.0000000 0.9132060 0.6551540
v 0.0000000 0.0827580 0.7626580
v 0.0000000 0.7174330 0.5028680
v 0.0000000 0.7520740 0.4057460
v 0.0000000 0.7518440 0.4068570
v 0.0000000 0.9103220 0.6603900
v 0.0000000 0.7184090 0.5002830
v 0.0000000 0.4878360 0.2147980
v 0.0000000 0.9816740 0.6001770
v 0.0000000 0.0820350 0.7578070
v 0.0000000 0.0826650 0.7557800
v 0.0000000 0.9209610 0.3212880
v 0.0000000 0.9070710 0.6666800
v 0.0000000 0.9215280 0.3227790
v 0.0000000 0.7215510 0.4898510
v 0.0000000 0.9871580 0.6023430
v 0.0000000 0.0849890 0.1891540
v 0.0000000 0.4935450 0.2196240
v 0.0000000 0.0836100 0.1879660
v 0.0000000 0.7221960 0.4856200
v 0.0000000 0.0844340 0.7507460
v 0.0000000 0.0853570 0.7477150
v 0.0000000 0.0856620 0.7456520
v 0.0000000 0.7586310 0.3887550
v 0.0000000 0.7232040 0.4833050
v 0.0000000 0.9245380 0.3308900
v 0.0000000 0.9255800 0.3317510
v 0.0000000 0.0865020 0.7418650
v 0.0000000 0.1959500 0.1086770
v 0.0000000 0.4995800 0.2252510
v 0.0000000 0.7259180 0.4767170
v 0.0000000 0.8664450 0.7777510
v 0.0000000 0.8650790 0.7772980
v 0.0000000 0.7272280 0.4715100
v 0.0000000 0.7647890 0.3775660
v 0.0000000 0.8614530 0.7759700
v 0.0000000 0.7283010 0.6869750
v 0.0000000 0.8593760 0.7770620
v 0.0000000 0.5038440 0.2287740
v 0.0000000 0.9320540 0.3407050
v 0.0000000 0.7324330 0.6829100
v 0.0000000 0.8565280 0.7774870
v 0.0000000 0.8560370 0.7790580
v 0.0000000 0.7338200 0.4571630
v 0.0000000 0.8542830 0.7794700
v 0.0000000 0.8461930 0.7803540
v 0.0000000 0.8451570 0.7812580
v 0.0000000 0.5085870 0.2332760
v 0.0000000 0.8433320 0.7819110
v 0.0000000 0.8409410 0.7811810
v 0.0000000 0.7426040 0.6731450
v 0.0000000 0.4114470 0.1785440
v 0.0000000 0.5124230 0.2352520
v 0.0000000 0.7665460 0.3712560
v 0.0000000 0.0832060 0.7184500
v 0.0000000 0.7679250 0.3700970
v 0.0000000 0.9333640 0.3433250
v 0.0000000 0.1020220 0.8255330
v 0.0000000 0.8366220 0.7819410
v 0.0000000 0.5151100 0.2368640
v 0.0000000 0.7703580 0.3640560
v 0.0000000 0.4169880 0.1794360
v 0.0000000 0.0818660 0.7161330
v 0.0000000 0.9353640 0.3468470
v 0.0000000 0.1049510 0.8285220
v 0.0000000 0.7756510 0.3590640
v 0.0000000 0.1749100 0.6313930
v 0.0000000 0.5225510 0.2367030
v 0.0000000 0.7032570 0.7194690
v 0.0000000 0.7047950 0.7172900
v 0.0000000 0.1689160 0.6289040
v 0.0000000 0.4205370 0.1803330
v 0.0000000 0.0698450 0.1444810
v 0.0000000 0.1001200 0.8158610
v 0.0000000 0.7190660 0.6995740
v 0.0000000 0.9410020 0.3567500
v 0.0000000 0.3823600 0.1692810
v 0.0000000 0.7157100 0.7031310
v 0.0000000 0.7149470 0.7056570
v 0.0000000 0.3858530 0.1701700
v 0.0000000 0.7177290 0.7004950
v 0.0000000 0.8516160 0.5793460
v 0.0000000 0.7751110 0.6367950
v 0.0000000 0.3879190 0.1728050
v 0.0000000 0.4228940 0.1819510
v 0.0000000 0.0983530 0.8117140
v 0.0000000 0.4262590 0.1813640
v 0.0000000 0.0688040 0.1300960
v 0.0000000 0.4544570 0.1897550
v 0.0000000 0.4593190 0.1916200
v 0.0000000 0.4296010 0.1820920
v 0.0000000 0.0797280 0.1805440
v 0.0000000 0.0660790 0.1107980
v 0.0000000 0.0669830 0.1043800
v 0.0000000 0.4370440 0.1817780
v 0.0000000 0.0655570 0.1019900
v 0.0000000 0.4634510 0.1938130
v 0.0000000 0.4385590 0.1818500
v 0.0000000 0.1591330 0.6268720
v 0.0000000 0.4698840 0.1982330
v 0.0000000 0.1639430 0.6275410
v 0.0000000 0.4432010 0.1814510
v 0.0000000 0.4449640 0.1835960
v 0.0000000 0.4725170 0.2005330
v 0.0000000 0.9464030 0.6211010
v 0.0000000 0.7502110 0.6618160
v 0.0000000 0.4788010 0.2057550
v 0.0000000 0.7887980 0.6295930
v 0.0000000 0.0721250 0.7923190
v 0.0000000 0.1688580 0.1616560
v 0.0000000 0.7843960 0.6290970
v 0.0000000 0.1822410 0.1434890
v 0.0000000 0.1844540 0.1385070
v 0.0000000 0.0769310 0.7853390
v 0.0000000 0.7791370 0.6326330
v 0.0000000 0.8204480 0.5900560
v 0.0000000 0.8226960 0.5896440
v 0.0000000 0.8195290 0.5888670
v 0.0000000 0.7766140 0.6361940
v 0.0000000 0.8135800 0.5815220
v 0.0000000 0.1941720 0.1167620
v 0.0000000 0.1946500 0.1150970
v 0.0000000 0.1949500 0.1130430
v 0.0000000 0.0803610 0.7727970
v 0.0000000 0.1803100 0.1496280
v 0.0000000 0.0816720 0.7707190
v 0.0000000 0.1770460 0.1533510
v 0.0000000 0.0769010 0.1733160
v 0.0000000 0.1640170 0.1656420
v 0.0000000 0.8874790 0.6426650
v 0.0000000 0.8833860 0.6436990
v 0.0000000 0.8397620 0.5902630
v 0.0000000 0.8402140 0.5866200
v 0.0000000 0.8416380 0.5824700
v 0.0000000 0.7074200 0.7134910
v 0.0000000 0.7083450 0.5210310
v 0.0000000 0.8283980 0.5759770
v 0.0000000 0.8430000 0.5815910
v 0.0000000 0.4497580 0.1865400
v 0.0000000 0.7246520 0.6911350
v 0.0000000 0.8266660 0.5758400
v 0.0000000 0.7119960 0.5132210
v 0.0000000 0.8247780 0.5775350
v 0.0000000 0.8224710 0.5783380
v 0.0000000 0.8295860 0.5871690
v 0.0000000 0.8314560 0.5865160
v 0.0000000 0.8328090 0.5859530
v 0.0000000 0.9521290 0.6141430
v 0.0000000 0.8327180 0.5838630
v 0.0000000 0.8256540 0.5758580
v 0.0000000 0.9200010 0.6440450
v 0.0000000 0.8348470 0.5818450
v 0.0000000 0.8356270 0.5828880
v 0.0000000 0.8353460 0.5848710
v 0.0000000 0.4559960 0.1900490
v 0.0000000 0.7135280 0.5103770
v 0.0000000 0.8202390 0.5779590
v 0.0000000 0.9172430 0.6490630
v 0.0000000 0.9157510 0.3056100
v 0.0000000 0.8160120 0.5791770
v 0.0000000 0.7154810 0.5006750
v 0.0000000 0.7187090 0.4966290
v 0.0000000 0.7183270 0.4956140
v 0.0000000 0.8311950 0.5802450
v 0.0000000 0.8273520 0.5888960
v 0.0000000 0.9204080 0.2904450
v 0.0000000 0.9654990 0.6089210
v 0.0000000 0.7232020 0.4818740
v 0.0000000 0.7242820 0.4789770
v 0.0000000 0.4912420 0.2181680
v 0.0000000 0.8352920 0.6203460
v 0.0000000 0.0859300 0.7677640
v 0.0000000 0.0839930 0.7648680
v 0.0000000 0.8366680 0.6191660
v 0.0000000 0.4653790 0.1957770
v 0.0000000 0.0838750 0.7630250
v 0.0000000 0.8382680 0.6149020
v 0.0000000 0.7272670 0.4684130
v 0.0000000 0.6976350 0.5619540
v 0.0000000 0.6975340 0.5654600
v 0.0000000 0.4670000 0.1983460
v 0.0000000 0.0846240 0.7608080
v 0.0000000 0.9703340 0.6071510
v 0.0000000 0.7300260 0.4656500
v 0.0000000 0.7313010 0.4624810
v 0.0000000 0.0836520 0.7584430
v 0.0000000 0.6987430 0.5594810
v 0.0000000 0.6983680 0.5567150
v 0.0000000 0.7402530 0.4368750
v 0.0000000 0.7317670 0.4594750
v 0.0000000 0.0835900 0.7571020
v 0.0000000 0.0846010 0.7552040
v 0.0000000 0.7404850 0.4302490
v 0.0000000 0.8412360 0.6036400
v 0.0000000 0.7332570 0.4539700
v 0.0000000 0.4988930 0.2281340
v 0.0000000 0.7360720 0.4474770
v 0.0000000 0.4730990 0.2031190
v 0.0000000 0.9099660 0.6574610
v 0.0000000 0.9191260 0.3203240
v 0.0000000 0.4113970 0.1796130
v 0.0000000 0.9090170 0.6632780
v 0.0000000 0.5071990 0.2341630
v 0.0000000 0.9218750 0.3249000
v 0.0000000 0.0879140 0.7372600
v 0.0000000 0.9064800 0.6677320
v 0.0000000 0.5100000 0.2360300
v 0.0000000 0.9236720 0.3288750
v 0.0000000 0.0708600 0.7958890
v 0.0000000 0.9833860 0.6006680
v 0.0000000 0.7527700 0.4023710
v 0.0000000 0.0858160 0.7270950
v 0.0000000 0.0854770 0.7232020
v 0.0000000 0.4149540 0.1806930
v 0.0000000 0.7525610 0.4008760
v 0.0000000 0.4797850 0.2076000
v 0.0000000 0.0861370 0.7287200
v 0.0000000 0.0843780 0.7207990
v 0.0000000 0.9277660 0.3356500
v 0.0000000 0.8242550 0.5894560
v 0.0000000 0.0826890 0.1866430
v 0.0000000 0.1969260 0.1073750
v 0.0000000 0.1972190 0.1106710
v 0.0000000 0.0808400 0.1841970
v 0.0000000 0.1974550 0.1044220
v 0.0000000 0.9290730 0.3385650
v 0.0000000 0.8708920 0.7783640
v 0.0000000 0.8687360 0.7769750
v 0.0000000 0.8660480 0.7767100
v 0.0000000 0.4340930 0.1823900
v 0.0000000 0.7598850 0.3841840
v 0.0000000 0.6999820 0.5528060
v 0.0000000 0.1723170 0.1608720
v 0.0000000 0.1741830 0.1585090
v 0.0000000 0.0839020 0.7173420
v 0.0000000 0.7728820 0.6381840
v 0.0000000 0.7617140 0.3806950
v 0.0000000 0.8582350 0.7762520
v 0.0000000 0.7633140 0.3791860
v 0.0000000 0.0828620 0.7156450
v 0.0000000 0.0835870 0.7161920
v 0.0000000 0.0791300 0.1765700
v 0.0000000 0.0831200 0.7140890
v 0.0000000 0.8544140 0.7778120
v 0.0000000 0.1759920 0.6317650
v 0.0000000 0.4410070 0.1828320
v 0.0000000 0.8474090 0.7800840
v 0.0000000 0.7047950 0.5383720
v 0.0000000 0.1810920 0.1460520
v 0.0000000 0.7540470 0.6584030
v 0.0000000 0.1870230 0.1368170
v 0.0000000 0.1857000 0.1387130
v 0.0000000 0.7299170 0.6848330
v 0.0000000 0.8390490 0.7810420
v 0.0000000 0.4181020 0.1820330
v 0.0000000 0.7358560 0.6798130
v 0.0000000 0.1851030 0.1415810
v 0.0000000 0.0686270 0.1470850
v 0.0000000 0.7483600 0.6649800
v 0.0000000 0.9404280 0.6237350
v 0.0000000 0.1051330 0.8344580
v 0.0000000 0.1051820 0.8330710
v 0.0000000 0.1934970 0.1223990
v 0.0000000 0.7403500 0.6732560
v 0.0000000 0.0690950 0.1416330
v 0.0000000 0.9385120 0.3541060
v 0.0000000 0.7629520 0.6477380
v 0.0000000 0.0686890 0.1388400
v 0.0000000 0.1022540 0.8245690
v 0.0000000 0.1921450 0.1262430
v 0.0000000 0.7675050 0.6440410
v 0.0000000 0.7654310 0.6455650
v 0.0000000 0.9422620 0.3574740
v 0.0000000 0.9402610 0.3588980
v 0.0000000 0.9437730 0.3591080
v 0.0000000 0.9423940 0.3601880
v 0.0000000 0.1021150 0.8186600
v 0.0000000 0.1951050 0.1188630
v 0.0000000 0.0670830 0.1279710
v 0.0000000 0.9417930 0.3629070
v 0.0000000 0.9444620 0.3624090
v 0.0000000 0.3882570 0.1743290
v 0.0000000 0.0666610 0.1209580
v 0.0000000 0.7869780 0.6283240
v 0.0000000 0.3916400 0.1765770
v 0.0000000 0.0670420 0.1164860
v 0.0000000 0.9424090 0.6200080
v 0.0000000 0.0992980 0.8122300
v 0.0000000 0.5252760 0.2368040
v 0.0000000 0.7681650 0.3680410
v 0.0000000 0.0663370 0.1074880
v 0.0000000 0.5260870 0.2358820
v 0.0000000 0.7682630 0.3659210
v 0.0000000 0.7892210 0.6277250
v 0.0000000 0.8407040 0.5943260
v 0.0000000 0.7720260 0.3611220
v 0.0000000 0.8403470 0.5929210
v 0.0000000 0.0657080 0.1006580
v 0.0000000 0.0652080 0.0947530
v 0.0000000 0.0668330 0.0938570
v 0.0000000 0.0655370 0.0989870
v 0.0000000 0.1649100 0.6270450
v 0.0000000 0.1613780 0.6269530
v 0.0000000 0.1628220 0.6271160
v 0.0000000 0.9462020 0.6193440
v 0.0000000 0.7060690 0.7155180
v 0.0000000 0.1659450 0.1655170
v 0.0000000 0.0752850 0.7870990
v 0.0000000 0.0744100 0.7889400
v 0.0000000 0.0764810 0.7860110
v 0.0000000 0.8157500 0.5933740
v 0.0000000 0.8156230 0.5943410
v 0.0000000 0.8137530 0.5931650
v 0.0000000 0.8185180 0.5912620
v 0.0000000 0.8169870 0.5926190
v 0.0000000 0.8913570 0.6389210
v 0.0000000 0.8298220 0.6428440
v 0.0000000 0.8129990 0.5795450
v 0.0000000 0.0822300 0.7721410
v 0.0000000 0.8115770 0.5790190
v 0.0000000 0.0828230 0.7728500
v 0.0000000 0.0742940 0.1709930
v 0.0000000 0.0747270 0.1680500
v 0.0000000 0.0730580 0.1634610
v 0.0000000 0.0719170 0.1581790
v 0.0000000 0.3982150 0.1783580
v 0.0000000 0.7042430 0.5330550
v 0.0000000 0.4012720 0.1806610
v 0.0000000 0.7082710 0.5258880
v 0.0000000 0.7086980 0.5246380
v 0.0000000 0.4539070 0.1924860
v 0.0000000 0.4554260 0.1920080
v 0.0000000 0.8239410 0.5757930
v 0.0000000 0.8253150 0.5745080
v 0.0000000 0.8392460 0.5892070
v 0.0000000 0.9173130 0.2932580
v 0.0000000 0.8379350 0.5914780
v 0.0000000 0.8375450 0.5895220
v 0.0000000 0.8381800 0.5890040
v 0.0000000 0.8385170 0.5867750
v 0.0000000 0.8169280 0.5768750
v 0.0000000 0.8359830 0.5893070
v 0.0000000 0.8210300 0.5762390
v 0.0000000 0.8376770 0.5846890
v 0.0000000 0.8357650 0.5875980
v 0.0000000 0.7114610 0.5175010
v 0.0000000 0.4600970 0.1939840
v 0.0000000 0.7116940 0.5142230
v 0.0000000 0.8282710 0.5747330
v 0.0000000 0.8268280 0.5747140
v 0.0000000 0.9148430 0.3036270
v 0.0000000 0.7261140 0.6894350
v 0.0000000 0.8139670 0.5776390
v 0.0000000 0.8307650 0.6369170
v 0.0000000 0.8399130 0.5849190
v 0.0000000 0.9152300 0.3073250
v 0.0000000 0.0848590 0.7684860
v 0.0000000 0.9147870 0.3091050
v 0.0000000 0.9156450 0.3105650
v 0.0000000 0.9160660 0.3132660
v 0.0000000 0.7194030 0.4918760
v 0.0000000 0.8401180 0.5828660
v 0.0000000 0.4704840 0.2020990
v 0.0000000 0.6955180 0.5683310
v 0.0000000 0.8495280 0.5793470
v 0.0000000 0.9167110 0.6472270
v 0.0000000 0.0855320 0.7613120
v 0.0000000 0.6940040 0.5753440
v 0.0000000 0.9135810 0.6527360
v 0.0000000 0.6942900 0.5793940
v 0.0000000 0.6943830 0.5734870
v 0.0000000 0.6962550 0.5696510
v 0.0000000 0.8333810 0.6286250
v 0.0000000 0.4747640 0.2056580
v 0.0000000 0.8344240 0.5891970
v 0.0000000 0.8334190 0.5875550
v 0.0000000 0.8328430 0.6249640
v 0.0000000 0.8325490 0.5891420
v 0.0000000 0.6967650 0.5639210
v 0.0000000 0.7291050 0.4628080
v 0.0000000 0.7299890 0.4611830
v 0.0000000 0.8296660 0.5888570
v 0.0000000 0.7320280 0.4561870
v 0.0000000 0.7337520 0.4499280
v 0.0000000 0.8378260 0.6126380
v 0.0000000 0.4813730 0.2117160
v 0.0000000 0.0865710 0.7347150
v 0.0000000 0.8390840 0.6056160
v 0.0000000 0.1976820 0.1089770
v 0.0000000 0.6979950 0.5576980
v 0.0000000 0.4066920 0.1815610
v 0.0000000 0.8701020 0.7772990
v 0.0000000 0.4101300 0.1821490
v 0.0000000 0.8404890 0.5999010
v 0.0000000 0.9118310 0.6564120
v 0.0000000 0.0853420 0.7206690
v 0.0000000 0.0865320 0.7201340
v 0.0000000 0.9710290 0.6060440
v 0.0000000 0.9729900 0.6045220
v 0.0000000 0.8389540 0.5825000
v 0.0000000 0.1695670 0.1633340
v 0.0000000 0.9757540 0.6028640
v 0.0000000 0.1681010 0.1642260
v 0.0000000 0.9170950 0.3161190
v 0.0000000 0.8373720 0.5801060
v 0.0000000 0.0703930 0.7967490
v 0.0000000 0.8343670 0.5799580
v 0.0000000 0.9672690 0.6071720
v 0.0000000 0.1853310 0.1438680
v 0.0000000 0.4141030 0.1831520
v 0.0000000 0.8324840 0.5790370
v 0.0000000 0.1737600 0.6305860
v 0.0000000 0.8394900 0.5969160
v 0.0000000 0.1721190 0.6277580
v 0.0000000 0.9224940 0.3278180
v 0.0000000 0.8269090 0.5911540
v 0.0000000 0.8334000 0.5776850
v 0.0000000 0.0697440 0.1523070
v 0.0000000 0.8248210 0.5902860
v 0.0000000 0.8309960 0.5760440
v 0.0000000 0.0680720 0.1492350
v 0.0000000 0.9857810 0.6006630
v 0.0000000 0.0677780 0.1440240
v 0.0000000 0.4233710 0.1845460
v 0.0000000 0.1913480 0.1280660
v 0.0000000 0.1896320 0.1317290
v 0.0000000 0.1905290 0.1307950
v 0.0000000 0.8638910 0.7753920
v 0.0000000 0.8601050 0.7756060
v 0.0000000 0.0853740 0.1913950
v 0.0000000 0.0840390 0.1910820
v 0.0000000 0.4271710 0.1851590
v 0.0000000 0.4302330 0.1844600
v 0.0000000 0.4925020 0.2233770
v 0.0000000 0.0666700 0.1321170
v 0.0000000 0.7420520 0.4285490
v 0.0000000 0.8513960 0.7783030
v 0.0000000 0.4338930 0.1846520
v 0.0000000 0.1796290 0.1523010
v 0.0000000 0.8495060 0.7782650
v 0.0000000 0.7437830 0.4234600
v 0.0000000 0.8444430 0.7798180
v 0.0000000 0.4373790 0.1846410
v 0.0000000 0.4389490 0.1843990
v 0.0000000 0.9291310 0.3411380
v 0.0000000 0.7462760 0.4135600
v 0.0000000 0.8409630 0.7794560
v 0.0000000 0.7477520 0.4105710
v 0.0000000 0.4404600 0.1850830
v 0.0000000 0.8876340 0.6408820
v 0.0000000 0.7503860 0.4073200
v 0.0000000 0.7497580 0.4057000
v 0.0000000 0.7506760 0.4029360
v 0.0000000 0.0778850 0.1795180
v 0.0000000 0.7024430 0.5445220
v 0.0000000 0.4433080 0.1866310
v 0.0000000 0.0651050 0.1044300
v 0.0000000 0.0772720 0.1757900
v 0.0000000 0.7532420 0.3972920
v 0.0000000 0.7544020 0.3943000
v 0.0000000 0.1045460 0.8255780
v 0.0000000 0.7552480 0.3931110
v 0.0000000 0.7029880 0.5405370
v 0.0000000 0.9280460 0.6339220
v 0.0000000 0.9258660 0.6351450
v 0.0000000 0.9319450 0.3435110
v 0.0000000 0.9291740 0.6321310
v 0.0000000 0.8844670 0.6414240
v 0.0000000 0.1023650 0.8205350
v 0.0000000 0.9339380 0.3475840
v 0.0000000 0.1020260 0.8168960
v 0.0000000 0.8934040 0.6395950
v 0.0000000 0.9359710 0.3505550
v 0.0000000 0.8933140 0.6421370
v 0.0000000 0.1007790 0.8131080
v 0.0000000 0.9372310 0.3521610
v 0.0000000 0.1001620 0.8098960
v 0.0000000 0.7639260 0.3765300
v 0.0000000 0.9384380 0.3572560
v 0.0000000 0.4952100 0.2238050
v 0.0000000 0.1596530 0.6251950
v 0.0000000 0.8382920 0.5930090
v 0.0000000 0.4969720 0.2270080
v 0.0000000 0.9354190 0.6257890
v 0.0000000 0.9227600 0.6386490
v 0.0000000 0.7418530 0.6717100
v 0.0000000 0.7427600 0.6690610
v 0.0000000 0.7438180 0.6672040
v 0.0000000 0.3940840 0.1784770
v 0.0000000 0.3956630 0.1784100
v 0.0000000 0.7647900 0.3721950
v 0.0000000 0.7653480 0.3704520
v 0.0000000 0.7675750 0.3690290
v 0.0000000 0.8186620 0.5921670
v 0.0000000 0.7727570 0.3600270
v 0.0000000 0.7736410 0.3588110
v 0.0000000 0.8214010 0.5922510
v 0.0000000 0.7078500 0.7106480
v 0.0000000 0.7097950 0.7078740
v 0.0000000 0.7117490 0.7063150
v 0.0000000 0.7188760 0.6985160
v 0.0000000 0.0711440 0.1662330
v 0.0000000 0.5023380 0.2309800
v 0.0000000 0.5045030 0.2326310
v 0.0000000 0.5103060 0.2383900
v 0.0000000 0.5140940 0.2388990
v 0.0000000 0.5159650 0.2393570
v 0.0000000 0.5175110 0.2389800
v 0.0000000 0.7693960 0.6399230
v 0.0000000 0.7518840 0.6595220
v 0.0000000 0.7555430 0.6548940
v 0.0000000 0.7860990 0.6259510
v 0.0000000 0.5227830 0.2385100
v 0.0000000 0.7807020 0.6303520
v 0.0000000 0.8292690 0.6394810
v 0.0000000 0.4512850 0.1907070
v 0.0000000 0.7043630 0.5348200
v 0.0000000 0.7882990 0.6260530
v 0.0000000 0.8295310 0.6344360
v 0.0000000 0.7764920 0.6340160
v 0.0000000 0.8231700 0.5745990
v 0.0000000 0.4584390 0.1931590
v 0.0000000 0.9156250 0.6482780
v 0.0000000 0.7080340 0.5229580
v 0.0000000 0.8191670 0.5759380
v 0.0000000 0.4614780 0.1948070
v 0.0000000 0.9463290 0.6164210
v 0.0000000 0.9497890 0.6152650
v 0.0000000 0.8301490 0.5739790
v 0.0000000 0.8283000 0.5734400
v 0.0000000 0.8338130 0.6236220
v 0.0000000 0.8269720 0.5729530
v 0.0000000 0.4632300 0.1971460
v 0.0000000 0.9539770 0.6120950
v 0.0000000 0.8355250 0.6160760
v 0.0000000 0.0865890 0.7725870
v 0.0000000 0.9163890 0.2960600
v 0.0000000 0.0860070 0.7707500
v 0.0000000 0.9154740 0.2982780
v 0.0000000 0.4676290 0.2012380
v 0.0000000 0.8389680 0.6082000
v 0.0000000 0.9621100 0.6075280
v 0.0000000 0.8396450 0.6041140
v 0.0000000 0.0866960 0.7634450
v 0.0000000 0.8395890 0.6012900
v 0.0000000 0.0857430 0.7603970
v 0.0000000 0.0858500 0.7580810
v 0.0000000 0.4711190 0.2045210
v 0.0000000 0.0857290 0.7566230
v 0.0000000 0.9082470 0.6617790
v 0.0000000 0.6951610 0.5655760
v 0.0000000 0.0865180 0.7544000
v 0.0000000 0.0875960 0.7532050
v 0.0000000 0.0870000 0.7523220
v 0.0000000 0.9066220 0.6641910
v 0.0000000 0.9059220 0.6665180
v 0.0000000 0.0703790 0.7980680
v 0.0000000 0.0699560 0.7989700
v 0.0000000 0.0717050 0.7975830
v 0.0000000 0.9641200 0.6065990
v 0.0000000 0.0724150 0.7956180
v 0.0000000 0.9743370 0.6010560
v 0.0000000 0.0882270 0.7388130
v 0.0000000 0.8379310 0.5966810
v 0.0000000 0.8372910 0.5946180
v 0.0000000 0.6965840 0.5608530
v 0.0000000 0.8295630 0.5910240
v 0.0000000 0.8282760 0.5905690
v 0.0000000 0.0885800 0.7297840
v 0.0000000 0.8251500 0.5916010
v 0.0000000 0.9172060 0.3182500
v 0.0000000 0.8235860 0.5917090
v 0.0000000 0.9804890 0.5996980
v 0.0000000 0.0860820 0.7187530
v 0.0000000 0.9190940 0.3226190
v 0.0000000 0.0845870 0.7152820
v 0.0000000 0.0863720 0.7174230
v 0.0000000 0.9767640 0.6003400
v 0.0000000 0.9820670 0.5988870
v 0.0000000 0.9212990 0.3265840
v 0.0000000 0.0841450 0.7139010
v 0.0000000 0.9830610 0.5990510
v 0.0000000 0.8353670 0.5913910
v 0.0000000 0.8607330 0.7744620
v 0.0000000 0.9851720 0.5984840
v 0.0000000 0.9230560 0.3307760
v 0.0000000 0.8580450 0.7745590
v 0.0000000 0.0823420 0.1900970
v 0.0000000 0.0813570 0.1891070
v 0.0000000 0.7104630 0.5156530
v 0.0000000 0.8474290 0.5793160
v 0.0000000 0.8451990 0.5809650
v 0.0000000 0.7126760 0.5081570
v 0.0000000 0.8434620 0.7775070
v 0.0000000 0.8462630 0.5795370
v 0.0000000 0.0672250 0.1450960
v 0.0000000 0.7186050 0.4890800
v 0.0000000 0.4776500 0.2088980
v 0.0000000 0.7219560 0.4822820
v 0.0000000 0.7231640 0.4779490
v 0.0000000 0.7249920 0.4734780
v 0.0000000 0.7247010 0.4753790
v 0.0000000 0.7257740 0.4714290
v 0.0000000 0.7273950 0.4667810
v 0.0000000 0.6982560 0.5543090
v 0.0000000 0.8384090 0.7798730
v 0.0000000 0.7355190 0.4442630
v 0.0000000 0.8714410 0.7766410
v 0.0000000 0.8371400 0.7799310
v 0.0000000 0.0662460 0.1400110
v 0.0000000 0.8357150 0.7799580
v 0.0000000 0.7002950 0.5494630
v 0.0000000 0.1076820 0.8345430
v 0.0000000 0.1068050 0.8332280
v 0.0000000 0.1779160 0.1566440
v 0.0000000 0.1070550 0.8303850
v 0.0000000 0.0662400 0.1370570
v 0.0000000 0.1059200 0.8268210
v 0.0000000 0.0650820 0.1300720
v 0.0000000 0.9284210 0.3429680
v 0.0000000 0.0653230 0.1251830
v 0.0000000 0.1020340 0.8150390
v 0.0000000 0.9266800 0.6288130
v 0.0000000 0.7130830 0.7041610
v 0.0000000 0.1017910 0.8130790
v 0.0000000 0.1897200 0.1354800
v 0.0000000 0.0999860 0.8079760
v 0.0000000 0.0983450 0.8079860
v 0.0000000 0.9353890 0.3543990
v 0.0000000 0.1852510 0.1456290
v 0.0000000 0.7180830 0.6966620
v 0.0000000 0.7205750 0.6951960
v 0.0000000 0.0642440 0.1150310
v 0.0000000 0.1051960 0.8210470
v 0.0000000 0.9231180 0.6364290
v 0.0000000 0.9376850 0.3602180
v 0.0000000 0.8409400 0.5793980
v 0.0000000 0.0646630 0.1010880
v 0.0000000 0.0646560 0.1001880
v 0.0000000 0.4841070 0.2141710
v 0.0000000 0.8380910 0.5790610
v 0.0000000 0.3857570 0.1744130
v 0.0000000 0.0734160 0.7936950
v 0.0000000 0.0648620 0.0958200
v 0.0000000 0.0640670 0.0976840
v 0.0000000 0.0742280 0.7911410
v 0.0000000 0.1934880 0.1240420
v 0.0000000 0.0752640 0.7894180
v 0.0000000 0.8308220 0.5911960
v 0.0000000 0.4862880 0.2158870
v 0.0000000 0.8147370 0.5957870
v 0.0000000 0.8167180 0.5954110
v 0.0000000 0.8154330 0.5981450
v 0.0000000 0.1625480 0.6253000
v 0.0000000 0.8176420 0.5941420
v 0.0000000 0.1965520 0.1179720
v 0.0000000 0.8348390 0.5772870
v 0.0000000 0.8193650 0.5929130
v 0.0000000 0.4258900 0.1857620
v 0.0000000 0.4879110 0.2175390
v 0.0000000 0.1970420 0.1161480
v 0.0000000 0.1977250 0.1146330
v 0.0000000 0.4895380 0.2194350
v 0.0000000 0.4897720 0.2213740
v 0.0000000 0.4314640 0.1863850
v 0.0000000 0.4449650 0.1873950
v 0.0000000 0.4486640 0.1896020
v 0.0000000 0.8895760 0.6379450
v 0.0000000 0.1642140 0.1680630
v 0.0000000 0.5047000 0.2346060
v 0.0000000 0.8926520 0.6389070
v 0.0000000 0.5076790 0.2378310
v 0.0000000 0.8953410 0.6394460
v 0.0000000 0.8285070 0.6449320
v 0.0000000 0.8281330 0.6419780
v 0.0000000 0.5123110 0.2402100
v 0.0000000 0.5173230 0.2408650
v 0.0000000 0.5205580 0.2395830
v 0.0000000 0.5190190 0.2403980
v 0.0000000 0.7731570 0.6360860
v 0.0000000 0.7538200 0.6555210
v 0.0000000 0.7571760 0.6529990
v 0.0000000 0.7486440 0.6607290
v 0.0000000 0.7475220 0.6621100
v 0.0000000 0.7456620 0.6641990
v 0.0000000 0.7606980 0.6495560
v 0.0000000 0.7660180 0.6430340
v 0.0000000 0.7648260 0.6443090
v 0.0000000 0.7582130 0.6520150
v 0.0000000 0.8325780 0.5745840
v 0.0000000 0.7831490 0.6277970
v 0.0000000 0.7357320 0.4421130
v 0.0000000 0.7899820 0.6267880
v 0.0000000 0.5248420 0.2391320
v 0.0000000 0.7384000 0.4366180
v 0.0000000 0.7375210 0.4323600
v 0.0000000 0.7414080 0.4261830
v 0.0000000 0.7414300 0.4249040
v 0.0000000 0.7463050 0.4072650
v 0.0000000 0.7554930 0.3917640
v 0.0000000 0.7559330 0.3905510
v 0.0000000 0.7573930 0.3837510
v 0.0000000 0.7575090 0.3860950
v 0.0000000 0.7621650 0.3790980
v 0.0000000 0.7635160 0.3742290
v 0.0000000 0.7328630 0.6799850
v 0.0000000 0.7374630 0.6751410
v 0.0000000 0.7657010 0.3692600
v 0.0000000 0.7686790 0.3627620
v 0.0000000 0.4517070 0.1945160
v 0.0000000 0.7093950 0.5182880
v 0.0000000 0.7025420 0.5379760
v 0.0000000 0.7752250 0.3551550
v 0.0000000 0.7016590 0.7180710
v 0.0000000 0.7785220 0.6305700
v 0.0000000 0.7018070 0.7127070
v 0.0000000 0.7795820 0.6289740
v 0.0000000 0.7048510 0.5285150
v 0.0000000 0.4570290 0.1956340
v 0.0000000 0.7061590 0.5271110
v 0.0000000 0.7058040 0.7130950
v 0.0000000 0.7111000 0.5074320
v 0.0000000 0.7816050 0.6266170
v 0.0000000 0.7135700 0.5046560
v 0.0000000 0.4584090 0.1973970
v 0.0000000 0.7744900 0.6339870
v 0.0000000 0.4610210 0.1974290
v 0.0000000 0.9157570 0.2933390
v 0.0000000 0.7142380 0.4976160
v 0.0000000 0.9477260 0.6149290
v 0.0000000 0.9171640 0.2915600
v 0.0000000 0.7171380 0.6987090
v 0.0000000 0.9185420 0.6417420
v 0.0000000 0.7194820 0.4848210
v 0.0000000 0.9143470 0.2992980
v 0.0000000 0.7226120 0.4799470
v 0.0000000 0.9553290 0.6091500
v 0.0000000 0.4643060 0.1999170
v 0.0000000 0.9142990 0.3005700
v 0.0000000 0.9134820 0.6501000
v 0.0000000 0.9136030 0.3006360
v 0.0000000 0.9138960 0.3042100
v 0.0000000 0.9129550 0.3060910
v 0.0000000 0.8315980 0.6284030
v 0.0000000 0.7278610 0.4630830
v 0.0000000 0.7292480 0.4588920
v 0.0000000 0.9135780 0.3099550
v 0.0000000 0.9131560 0.3113430
v 0.0000000 0.9144400 0.3128670
v 0.0000000 0.9674420 0.6037910
v 0.0000000 0.7345860 0.4476510
v 0.0000000 0.4742870 0.2084460
v 0.0000000 0.3966170 0.1812310
v 0.0000000 0.4853770 0.2186110
v 0.0000000 0.3991310 0.1824290
v 0.0000000 0.9691960 0.6025030
v 0.0000000 0.6940160 0.5694650
v 0.0000000 0.6944780 0.5722190
v 0.0000000 0.6949120 0.5643140
v 0.0000000 0.6948810 0.5630460
v 0.0000000 0.4784060 0.2123550
v 0.0000000 0.1039500 0.8193760
v 0.0000000 0.4006890 0.1825710
v 0.0000000 0.1040640 0.8175840
v 0.0000000 0.8353890 0.5944450
v 0.0000000 0.4083270 0.1842110
v 0.0000000 0.8318910 0.5925650
v 0.0000000 0.0846980 0.1936620
v 0.0000000 0.9149360 0.3161140
v 0.0000000 0.2001110 0.1067900
v 0.0000000 0.1991790 0.1076320
v 0.0000000 0.1998750 0.1055860
v 0.0000000 0.1992160 0.1043160
v 0.0000000 0.8699280 0.7759270
v 0.0000000 0.9175340 0.3201330
v 0.0000000 0.4161930 0.1863680
v 0.0000000 0.0778410 0.1869630
v 0.0000000 0.4176860 0.1859140
v 0.0000000 0.8679790 0.7755150
v 0.0000000 0.0769790 0.1819940
v 0.0000000 0.9213610 0.3290340
v 0.0000000 0.4210560 0.1874430
v 0.0000000 0.9220580 0.3300500
v 0.0000000 0.1748060 0.1617450
v 0.0000000 0.0766720 0.1788950
v 0.0000000 0.1715010 0.1629280
v 0.0000000 0.9241340 0.3332770
v 0.0000000 0.0757080 0.1767550
v 0.0000000 0.4284620 0.1880720
v 0.0000000 0.9251090 0.3364520
v 0.0000000 0.0741670 0.1743440
v 0.0000000 0.1696220 0.1661480
v 0.0000000 0.9258350 0.6328820
v 0.0000000 0.9262910 0.3389130
v 0.0000000 0.8443330 0.5788720
v 0.0000000 0.9393480 0.6207510
v 0.0000000 0.9441750 0.6183750
v 0.0000000 0.0739160 0.7934640
v 0.0000000 0.0760320 0.7914450
v 0.0000000 0.8163540 0.5987020
v 0.0000000 0.8165460 0.6001700
v 0.0000000 0.8185740 0.5971590
v 0.0000000 0.8176840 0.5968570
v 0.0000000 0.8196630 0.5952580
v 0.0000000 0.8209970 0.5939190
v 0.0000000 0.0726260 0.1731340
v 0.0000000 0.0714070 0.1696780
v 0.0000000 0.1894520 0.1380700
v 0.0000000 0.0692380 0.1590310
v 0.0000000 0.4943770 0.2271950
v 0.0000000 0.4354270 0.1890410
v 0.0000000 0.8197960 0.5744640
v 0.0000000 0.4327630 0.1894050
v 0.0000000 0.4975240 0.2303610
v 0.0000000 0.4993400 0.2309500
v 0.0000000 0.9116400 0.6548560
v 0.0000000 0.8179620 0.5740030
v 0.0000000 0.1924250 0.1290160
v 0.0000000 0.8318150 0.5731570
v 0.0000000 0.5013590 0.2333090
v 0.0000000 0.8256190 0.5723740
v 0.0000000 0.8154950 0.5751120
v 0.0000000 0.0718550 0.7994080
v 0.0000000 0.1954160 0.1208790
v 0.0000000 0.4384870 0.1881570
v 0.0000000 0.0851930 0.7741370
v 0.0000000 0.4395470 0.1878480
v 0.0000000 0.1828620 0.1512790
v 0.0000000 0.8379300 0.5987080
v 0.0000000 0.0871930 0.7697570
v 0.0000000 0.4408150 0.1881240
v 0.0000000 0.6990270 0.5505000
v 0.0000000 0.0869700 0.7673270
v 0.0000000 0.0866650 0.7613470
v 0.0000000 0.7003410 0.5421500
v 0.0000000 0.5157190 0.2427590
v 0.0000000 0.9301180 0.3473550
v 0.0000000 0.8286930 0.5921910
v 0.0000000 0.4461740 0.1902680
v 0.0000000 0.9314920 0.3491340
v 0.0000000 0.8231740 0.5930370
v 0.0000000 0.4481490 0.1921890
v 0.0000000 0.8263160 0.5924120
v 0.0000000 0.8270690 0.5925630
v 0.0000000 0.8244820 0.5925130
v 0.0000000 0.8845770 0.6401530
v 0.0000000 0.9329260 0.3526580
v 0.0000000 0.0873580 0.7457590
v 0.0000000 0.5233550 0.2407120
v 0.0000000 0.8657840 0.7745080
v 0.0000000 0.0874640 0.7434270
v 0.0000000 0.8272880 0.6433920
v 0.0000000 0.8265170 0.6409350
v 0.0000000 0.8593870 0.7744640
v 0.0000000 0.8565550 0.7747400
v 0.0000000 0.7711300 0.6375580
v 0.0000000 0.8532870 0.7756350
v 0.0000000 0.7521150 0.6573300
v 0.0000000 0.9393910 0.3624610
v 0.0000000 0.8454360 0.7782720
v 0.0000000 0.3878470 0.1774240
v 0.0000000 0.0884910 0.7353290
v 0.0000000 0.0890660 0.7344330
v 0.0000000 0.8364340 0.7789360
v 0.0000000 0.7677320 0.6408470
v 0.0000000 0.0870580 0.7256930
v 0.0000000 0.7903200 0.6244760
v 0.0000000 0.0861730 0.7144870
v 0.0000000 0.8476570 0.5762990
v 0.0000000 0.0872910 0.7207750
v 0.0000000 0.1753310 0.6302250
v 0.0000000 0.0841300 0.7127720
v 0.0000000 0.1067810 0.8221070
v 0.0000000 0.1734860 0.6282840
v 0.0000000 0.8419990 0.5771190
v 0.0000000 0.1701580 0.6272880
v 0.0000000 0.8393690 0.5772540
v 0.0000000 0.0683340 0.1553950
v 0.0000000 0.8367790 0.5770040
v 0.0000000 0.8384160 0.5752850
v 0.0000000 0.0666780 0.1437560
v 0.0000000 0.0664670 0.1426270
v 0.0000000 0.8348630 0.5754620
v 0.0000000 0.8368060 0.5744460
v 0.0000000 0.8407290 0.5749580
v 0.0000000 0.0653670 0.1353360
v 0.0000000 0.8395030 0.5743480
v 0.0000000 0.8369070 0.5736350
v 0.0000000 0.0628350 0.1174950
v 0.0000000 0.7362070 0.4378950
v 0.0000000 0.0636640 0.1093830
v 0.0000000 0.0643010 0.1070000
v 0.0000000 0.0641510 0.1021780
v 0.0000000 0.0631070 0.0989750
v 0.0000000 0.7424970 0.4210940
v 0.0000000 0.7442910 0.4192230
v 0.0000000 0.0635860 0.0949070
v 0.0000000 0.7449850 0.4155490
v 0.0000000 0.1600560 0.6237520
v 0.0000000 0.7490620 0.4061390
v 0.0000000 0.0652570 0.0932120
v 0.0000000 0.7500960 0.4043910
v 0.0000000 0.7585250 0.3829000
v 0.0000000 0.7616680 0.3774630
v 0.0000000 0.7335840 0.6784830
v 0.0000000 0.7380770 0.6734130
v 0.0000000 0.7448170 0.6663470
v 0.0000000 0.7660730 0.3679750
v 0.0000000 0.1016560 0.8064250
v 0.0000000 0.8943420 0.6365480
v 0.0000000 0.1017680 0.8090690
v 0.0000000 0.8955870 0.6371790
v 0.0000000 0.7098950 0.5120270
v 0.0000000 0.7117400 0.5100280
v 0.0000000 0.1073660 0.8245950
v 0.0000000 0.7025900 0.5315960
v 0.0000000 0.8269920 0.6375890
v 0.0000000 0.4485690 0.1945570
v 0.0000000 0.1049090 0.8145340
v 0.0000000 0.8226860 0.5725800
v 0.0000000 0.8210470 0.5733750
v 0.0000000 0.8288210 0.6339630
v 0.0000000 0.8460680 0.5769140
v 0.0000000 0.1001110 0.8050770
v 0.0000000 0.8492570 0.5766970
v 0.0000000 0.7168560 0.4934420
v 0.0000000 0.9168120 0.6438380
v 0.0000000 0.9185850 0.6407060
v 0.0000000 0.8436360 0.5774140
v 0.0000000 0.6925380 0.5792940
v 0.0000000 0.6918700 0.5818870
v 0.0000000 0.7183570 0.4869690
v 0.0000000 0.9155850 0.6463980
v 0.0000000 0.7147940 0.6994670
v 0.0000000 0.7209060 0.4829530
v 0.0000000 0.7222850 0.4780960
v 0.0000000 0.9141730 0.2978690
v 0.0000000 0.9139450 0.6474180
v 0.0000000 0.8435470 0.5761270
v 0.0000000 0.9154290 0.2947360
v 0.0000000 0.8422490 0.5742570
v 0.0000000 0.8410800 0.5733880
v 0.0000000 0.9135450 0.3025430
v 0.0000000 0.9133510 0.3034610
v 0.0000000 0.7244640 0.4696340
v 0.0000000 0.8300940 0.5721280
v 0.0000000 0.8399660 0.5731300
v 0.0000000 0.8290880 0.5713210
v 0.0000000 0.4620710 0.1984260
v 0.0000000 0.9508060 0.6124200
v 0.0000000 0.9137030 0.3072860
v 0.0000000 0.8364220 0.5726530
v 0.0000000 0.7242170 0.6881110
v 0.0000000 0.7302500 0.4569340
v 0.0000000 0.0881160 0.7741540
v 0.0000000 0.7304350 0.4521660
v 0.0000000 0.0891130 0.7722760
v 0.0000000 0.8334340 0.5723910
v 0.0000000 0.9623440 0.6050770
v 0.0000000 0.7262150 0.6862260
v 0.0000000 0.6937070 0.5672070
v 0.0000000 0.4826890 0.2169000
v 0.0000000 0.3919030 0.1796980
v 0.0000000 0.4628810 0.2014160
v 0.0000000 0.0880350 0.7690440
v 0.0000000 0.0875460 0.7644820
v 0.0000000 0.7380650 0.4351710
v 0.0000000 0.7360600 0.4345380
v 0.0000000 0.0882360 0.7589360
v 0.0000000 0.7388910 0.4300770
v 0.0000000 0.8351400 0.6096860
v 0.0000000 0.0883770 0.7550130
v 0.0000000 0.4878090 0.2203790
v 0.0000000 0.7416580 0.4232400
v 0.0000000 0.4689370 0.2052330
v 0.0000000 0.6962130 0.5589310
v 0.0000000 0.0887040 0.7501220
v 0.0000000 0.8368660 0.6049350
v 0.0000000 0.6971440 0.5570110
v 0.0000000 0.0876550 0.7488840
v 0.0000000 0.9098120 0.6560040
v 0.0000000 0.4050630 0.1840960
v 0.0000000 0.4713150 0.2070360
v 0.0000000 0.9134790 0.3150030
v 0.0000000 0.9065730 0.6618000
v 0.0000000 0.9148840 0.3178570
v 0.0000000 0.9050880 0.6641980
v 0.0000000 0.7462670 0.4083550
v 0.0000000 0.0708800 0.8012900
v 0.0000000 0.0889880 0.7409090
v 0.0000000 0.4120190 0.1855870
v 0.0000000 0.9797100 0.5984470
v 0.0000000 0.9169860 0.3223640
v 0.0000000 0.8377140 0.6018090
v 0.0000000 0.4759990 0.2130990
v 0.0000000 0.9819340 0.5975190
v 0.0000000 0.0896390 0.7327470
v 0.0000000 0.9829340 0.5972050
v 0.0000000 0.4938980 0.2293480
v 0.0000000 0.0884510 0.7276970
v 0.0000000 0.9840240 0.5977580
v 0.0000000 0.0887920 0.7245800
v 0.0000000 0.9857760 0.5968590
v 0.0000000 0.8359970 0.5978150
v 0.0000000 0.0872340 0.7184180
v 0.0000000 0.0832140 0.1947030
v 0.0000000 0.7530490 0.3940720
v 0.0000000 0.0816210 0.1947690
v 0.0000000 0.7537800 0.3922850
v 0.0000000 0.4789480 0.2152150
v 0.0000000 0.0797650 0.1916890
v 0.0000000 0.0798710 0.1939500
v 0.0000000 0.8334090 0.5943120
v 0.0000000 0.1992800 0.1124510
v 0.0000000 0.0742740 0.7955050
v 0.0000000 0.9234910 0.3342940
v 0.0000000 0.7552540 0.3856050
v 0.0000000 0.0792900 0.1896760
v 0.0000000 0.1996000 0.1097760
v 0.0000000 0.5034840 0.2360490
v 0.0000000 0.4256050 0.1883280
v 0.0000000 0.8212600 0.5950950
v 0.0000000 0.7601110 0.3803070
v 0.0000000 0.1747080 0.6281050
v 0.0000000 0.8719740 0.7752060
v 0.0000000 0.1676880 0.6265300
v 0.0000000 0.8688550 0.7744450
v 0.0000000 0.7616760 0.3747320
v 0.0000000 0.8615290 0.7737480
v 0.0000000 0.0755480 0.1817940
v 0.0000000 0.0750050 0.1807080
v 0.0000000 0.5070460 0.2405160
v 0.0000000 0.5103260 0.2413520
v 0.0000000 0.7295410 0.6825730
v 0.0000000 0.0675130 0.1533690
v 0.0000000 0.0669020 0.1522120
v 0.0000000 0.8498260 0.7769200
v 0.0000000 0.7358650 0.6754080
v 0.0000000 0.5143300 0.2426740
v 0.0000000 0.0668790 0.1489830
v 0.0000000 0.0655790 0.1470180
v 0.0000000 0.8470790 0.7773910
v 0.0000000 0.6978680 0.5525950
v 0.0000000 0.1718770 0.1657550
v 0.0000000 0.7397650 0.6693970
v 0.0000000 0.6991680 0.5475020
v 0.0000000 0.8426070 0.7776510
v 0.0000000 0.1680730 0.1680380
v 0.0000000 0.8406070 0.7778940
v 0.0000000 0.5175280 0.2434570
v 0.0000000 0.0655490 0.1433880
v 0.0000000 0.1911070 0.1359340
v 0.0000000 0.7003300 0.5446290
v 0.0000000 0.5189900 0.2430830
v 0.0000000 0.8378960 0.7780810
v 0.0000000 0.7631500 0.3711650
v 0.0000000 0.0643210 0.1380350
v 0.0000000 0.5208710 0.2422760
v 0.0000000 0.9272570 0.3468570
v 0.0000000 0.8349390 0.7805840
v 0.0000000 0.8329300 0.7777500
v 0.0000000 0.9374020 0.6218840
v 0.0000000 0.1096510 0.8318050
v 0.0000000 0.4428330 0.1898370
v 0.0000000 0.1871460 0.1398470
v 0.0000000 0.1078930 0.8288310
v 0.0000000 0.4445020 0.1921720
v 0.0000000 0.7724480 0.3570490
v 0.0000000 0.1942080 0.1271470
v 0.0000000 0.1028420 0.8111700
v 0.0000000 0.9317180 0.3550700
v 0.0000000 0.0643510 0.1195730
v 0.0000000 0.7020110 0.7154460
v 0.0000000 0.0628320 0.1123970
v 0.0000000 0.7040340 0.7133110
v 0.0000000 0.0749560 0.7945220
v 0.0000000 0.0754390 0.7931240
v 0.0000000 0.9356660 0.3571650
v 0.0000000 0.0625640 0.1057410
v 0.0000000 0.9380110 0.3628090
v 0.0000000 0.7499350 0.6592150
v 0.0000000 0.1957150 0.1232540
v 0.0000000 0.1942800 0.1326380
v 0.0000000 0.0618700 0.0997190
v 0.0000000 0.7615880 0.6462920
v 0.0000000 0.7589880 0.6480470
v 0.0000000 0.0701550 0.1629950
v 0.0000000 0.1651570 0.6236930
v 0.0000000 0.7892180 0.6212400
v 0.0000000 0.8867440 0.6381860
v 0.0000000 0.1647220 0.1691750
v 0.0000000 0.8926240 0.6365350
v 0.0000000 0.8258810 0.6458430
v 0.0000000 0.8252710 0.6435990
v 0.0000000 0.8274770 0.5706030
v 0.0000000 0.8240440 0.5706020
v 0.0000000 0.8280290 0.6320180
v 0.0000000 0.0901010 0.7757900
v 0.0000000 0.9202130 0.6375530
v 0.0000000 0.7095880 0.5151380
v 0.0000000 0.0889380 0.7682620
v 0.0000000 0.0888320 0.7672310
v 0.0000000 0.9154020 0.6447710
v 0.0000000 0.7020740 0.5362790
v 0.0000000 0.0902210 0.7567890
v 0.0000000 0.9111240 0.6526040
v 0.0000000 0.8450020 0.5762680
v 0.0000000 0.7053260 0.5244580
v 0.0000000 0.8444870 0.5735640
v 0.0000000 0.8418640 0.5725450
v 0.0000000 0.0890940 0.7451730
v 0.0000000 0.7039570 0.5232190
v 0.0000000 0.7064870 0.5189670
v 0.0000000 0.8331150 0.6210650
v 0.0000000 0.8334090 0.6179070
v 0.0000000 0.0901330 0.7424440
v 0.0000000 0.8402350 0.5721500
v 0.0000000 0.0896240 0.7380300
v 0.0000000 0.6920280 0.5771620
v 0.0000000 0.8353220 0.5711750
v 0.0000000 0.8354480 0.6142100
v 0.0000000 0.7120170 0.5037060
v 0.0000000 0.8364000 0.6113650
v 0.0000000 0.7133870 0.5003630
v 0.0000000 0.0899390 0.7352360
v 0.0000000 0.8331690 0.5714390
v 0.0000000 0.4504560 0.1969050
v 0.0000000 0.4525130 0.1977060
v 0.0000000 0.7153100 0.4908500
v 0.0000000 0.8370240 0.6061820
v 0.0000000 0.7169130 0.4892820
v 0.0000000 0.9122930 0.3046680
v 0.0000000 0.4558460 0.1981330
v 0.0000000 0.9131270 0.2965100
v 0.0000000 0.9132520 0.2994020
v 0.0000000 0.7197940 0.4816460
v 0.0000000 0.0874760 0.7164200
v 0.0000000 0.9069060 0.6594420
v 0.0000000 0.7217530 0.4793400
v 0.0000000 0.0864130 0.7132350
v 0.0000000 0.7225790 0.4764690
v 0.0000000 0.0726120 0.7980160
v 0.0000000 0.0890620 0.7218710
v 0.0000000 0.4599900 0.2002330
v 0.0000000 0.8368580 0.6035320
v 0.0000000 0.0879850 0.7198470
v 0.0000000 0.9124030 0.3095070
v 0.0000000 0.7261760 0.4604280
v 0.0000000 0.1763710 0.6307470
v 0.0000000 0.1768550 0.6283830
v 0.0000000 0.7429610 0.4188270
v 0.0000000 0.8365720 0.6006970
v 0.0000000 0.7314580 0.4512380
v 0.0000000 0.7323950 0.4485570
v 0.0000000 0.7333440 0.4455420
v 0.0000000 0.8356680 0.5966400
v 0.0000000 0.8344410 0.5968530
v 0.0000000 0.4657970 0.2046040
v 0.0000000 0.7468920 0.4062090
v 0.0000000 0.6923160 0.5719320
v 0.0000000 0.7487100 0.4044660
v 0.0000000 0.3944870 0.1821350
v 0.0000000 0.7492310 0.4033070
v 0.0000000 0.7498720 0.4007840
v 0.0000000 0.7510000 0.3982810
v 0.0000000 0.8197510 0.5973840
v 0.0000000 0.6951900 0.5606560
v 0.0000000 0.3999960 0.1847630
v 0.0000000 0.0639100 0.1449510
v 0.0000000 0.8641420 0.7725100
v 0.0000000 0.4029000 0.1857770
v 0.0000000 0.8601160 0.7730930
v 0.0000000 0.8582460 0.7729670
v 0.0000000 0.8573250 0.7732260
v 0.0000000 0.8567060 0.7738830
v 0.0000000 0.8552890 0.7741960
v 0.0000000 0.4721100 0.2091770
v 0.0000000 0.0625280 0.1346440
v 0.0000000 0.0640450 0.1277140
v 0.0000000 0.9150000 0.3198970
v 0.0000000 0.7586740 0.3795560
v 0.0000000 0.0637370 0.1243780
v 0.0000000 0.9164410 0.3244180
v 0.0000000 0.7622020 0.3734960
v 0.0000000 0.4152440 0.1886180
v 0.0000000 0.9195450 0.3297780
v 0.0000000 0.7070290 0.7093790
v 0.0000000 0.7087240 0.7059950
v 0.0000000 0.9212040 0.3324560
v 0.0000000 0.8347080 0.7777560
v 0.0000000 0.0618680 0.1026360
v 0.0000000 0.9233580 0.3373520
v 0.0000000 0.4232580 0.1897350
v 0.0000000 0.8707160 0.7748280
v 0.0000000 0.1667680 0.6251760
v 0.0000000 0.1079590 0.8261990
v 0.0000000 0.7061430 0.7076940
v 0.0000000 0.7376630 0.6715890
v 0.0000000 0.4281270 0.1901650
v 0.0000000 0.1632620 0.6229440
v 0.0000000 0.1778620 0.1594170
v 0.0000000 0.0635330 0.0935840
v 0.0000000 0.7203390 0.6920920
v 0.0000000 0.7174360 0.6926590
v 0.0000000 0.1591180 0.6234630
v 0.0000000 0.7626300 0.3695840
v 0.0000000 0.7633930 0.3687410
v 0.0000000 0.6977920 0.5490850
v 0.0000000 0.1738290 0.1646650
v 0.0000000 0.7645910 0.3664150
v 0.0000000 0.7269000 0.6840910
v 0.0000000 0.7706120 0.3593950
v 0.0000000 0.4350300 0.1903300
v 0.0000000 0.7008760 0.7169030
v 0.0000000 0.4827180 0.2202130
v 0.0000000 0.4382090 0.1912030
v 0.0000000 0.9308140 0.3517280
v 0.0000000 0.4399420 0.1906450
v 0.0000000 0.1879750 0.1409550
v 0.0000000 0.1876340 0.1421150
v 0.0000000 0.4875040 0.2229780
v 0.0000000 0.4894740 0.2241670
v 0.0000000 0.4408400 0.1932440
v 0.0000000 0.4914340 0.2251840
v 0.0000000 0.1936350 0.1294650
v 0.0000000 0.9390480 0.3653450
v 0.0000000 0.3843700 0.1777770
v 0.0000000 0.1927850 0.1341650
v 0.0000000 0.7852390 0.6235160
v 0.0000000 0.1840470 0.1489530
v 0.0000000 0.4946790 0.2315870
v 0.0000000 0.1826300 0.1523830
v 0.0000000 0.1801980 0.1545270
v 0.0000000 0.7804930 0.6257740
v 0.0000000 0.7726920 0.6338740
v 0.0000000 0.1669100 0.1734020
v 0.0000000 0.7739500 0.6313290
v 0.0000000 0.9438280 0.6140190
v 0.0000000 0.8862320 0.6358020
v 0.0000000 0.5048310 0.2396400
v 0.0000000 0.9570260 0.6075270
v 0.0000000 0.5068460 0.2433150
v 0.0000000 0.9600820 0.6059390
v 0.0000000 0.5122500 0.2438680
v 0.0000000 0.9685160 0.6007710
v 0.0000000 0.9749740 0.5995030
v 0.0000000 0.5155440 0.2446250
v 0.0000000 0.5167020 0.2448200
v 0.0000000 0.9812670 0.5964910
v 0.0000000 0.7695410 0.6376760
v 0.0000000 0.9843960 0.5962490
v 0.0000000 0.9855770 0.5960270
v 0.0000000 0.7456300 0.6609390
v 0.0000000 0.0763480 0.1862020
v 0.0000000 0.7619520 0.6442100
v 0.0000000 0.0736670 0.1781140
v 0.0000000 0.0727660 0.1750620
v 0.0000000 0.7662140 0.6405190
v 0.0000000 0.9289170 0.6282920
v 0.0000000 0.9333590 0.6237560
v 0.0000000 0.5227990 0.2439220
v 0.0000000 0.7917230 0.6228720
v 0.0000000 0.9441370 0.6166770
v 0.0000000 0.8175990 0.5999640
v 0.0000000 0.8295460 0.5938670
v 0.0000000 0.8299280 0.5962120
v 0.0000000 0.8277740 0.5946520
v 0.0000000 0.8265840 0.5942210
v 0.0000000 0.8253220 0.5937990
v 0.0000000 0.8237780 0.5945360
v 0.0000000 0.7866810 0.6227280
v 0.0000000 0.7000830 0.5405030
v 0.0000000 0.7009830 0.5380420
v 0.0000000 0.7086980 0.5142750
v 0.0000000 0.7076400 0.5174990
v 0.0000000 0.7842340 0.6228530
v 0.0000000 0.8200340 0.5721340
v 0.0000000 0.0924640 0.7769600
v 0.0000000 0.0913770 0.7751410
v 0.0000000 0.7111410 0.7027080
v 0.0000000 0.7013930 0.5335830
v 0.0000000 0.7094240 0.5102830
v 0.0000000 0.7779370 0.6280870
v 0.0000000 0.7143180 0.6967270
v 0.0000000 0.7761050 0.6294890
v 0.0000000 0.7042600 0.5262830
v 0.0000000 0.8365120 0.7767900
v 0.0000000 0.7048590 0.7112360
v 0.0000000 0.8315600 0.5703840
v 0.0000000 0.0902040 0.7721650
v 0.0000000 0.7214630 0.6901010
v 0.0000000 0.1093190 0.8286680
v 0.0000000 0.0898360 0.7702580
v 0.0000000 0.1090590 0.8275490
v 0.0000000 0.6900190 0.5797250
v 0.0000000 0.1043250 0.8122770
v 0.0000000 0.1040170 0.8097630
v 0.0000000 0.9483160 0.6089480
v 0.0000000 0.0904750 0.7638540
v 0.0000000 0.1028980 0.8078700
v 0.0000000 0.9127240 0.3001380
v 0.0000000 0.0890550 0.7605610
v 0.0000000 0.9117280 0.3029220
v 0.0000000 0.7224560 0.4723410
v 0.0000000 0.9520790 0.6076670
v 0.0000000 0.4837430 0.2228070
v 0.0000000 0.7247260 0.4652560
v 0.0000000 0.0895590 0.7540880
v 0.0000000 0.0889110 0.7517640
v 0.0000000 0.4491190 0.1977040
v 0.0000000 0.1056910 0.8178420
v 0.0000000 0.1079910 0.8196910
v 0.0000000 0.9120530 0.3072870
v 0.0000000 0.7276840 0.4595160
v 0.0000000 0.7294460 0.4564430
v 0.0000000 0.9658120 0.6023100
v 0.0000000 0.0900440 0.7440180
v 0.0000000 0.7308540 0.4496680
v 0.0000000 0.4907110 0.2268140
v 0.0000000 0.1019040 0.8042150
v 0.0000000 0.6938110 0.5651370
v 0.0000000 0.1690920 0.1710290
v 0.0000000 0.4578950 0.2008500
v 0.0000000 0.3853660 0.1805060
v 0.0000000 0.3904650 0.1805090
v 0.0000000 0.6910950 0.5769650
v 0.0000000 0.6920090 0.5745970
v 0.0000000 0.3913300 0.1824720
v 0.0000000 0.1817900 0.6304320
v 0.0000000 0.1804600 0.6306670
v 0.0000000 0.1813500 0.6291110
v 0.0000000 0.4623280 0.2035810
v 0.0000000 0.6940060 0.5638890
v 0.0000000 0.1801950 0.6291770
v 0.0000000 0.9722200 0.5996560
v 0.0000000 0.3967320 0.1850150
v 0.0000000 0.4962320 0.2327410
v 0.0000000 0.1778230 0.6292170
v 0.0000000 0.1786840 0.6280650
v 0.0000000 0.9758340 0.5983580
v 0.0000000 0.6946900 0.5583250
v 0.0000000 0.8917210 0.6356290
v 0.0000000 0.9793740 0.5974920
v 0.0000000 0.8944350 0.6349000
v 0.0000000 0.4984230 0.2345090
v 0.0000000 0.5006020 0.2364050
v 0.0000000 0.0885800 0.7188090
v 0.0000000 0.9137320 0.3183210
v 0.0000000 0.8970010 0.6372880
v 0.0000000 0.8967990 0.6362600
v 0.0000000 0.1827850 0.6294070
v 0.0000000 0.9823320 0.5958880
v 0.0000000 0.8253880 0.6449680
v 0.0000000 0.9837240 0.5954450
v 0.0000000 0.4069300 0.1863370
v 0.0000000 0.4668040 0.2067920
v 0.0000000 0.0828820 0.1955210
v 0.0000000 0.9146490 0.3226840
v 0.0000000 0.4091400 0.1875410
v 0.0000000 0.8255590 0.6342990
v 0.0000000 0.4684730 0.2090920
v 0.0000000 0.4115700 0.1882090
v 0.0000000 0.9215580 0.3379300
v 0.0000000 0.4738650 0.2141300
v 0.0000000 0.9251870 0.3417260
v 0.0000000 0.9265710 0.3441530
v 0.0000000 0.6958750 0.5561470
v 0.0000000 0.6950460 0.5557050
v 0.0000000 0.6968070 0.5512080
v 0.0000000 0.4795470 0.2194960
v 0.0000000 0.0743490 0.1844150
v 0.0000000 0.6975350 0.5469540
v 0.0000000 0.5143790 0.2468210
v 0.0000000 0.4270230 0.1921620
v 0.0000000 0.5162980 0.2460580
v 0.0000000 0.5175440 0.2460570
v 0.0000000 0.5192410 0.2460670
v 0.0000000 0.4322820 0.1921000
v 0.0000000 0.2005750 0.1081510
v 0.0000000 0.0632560 0.1298780
v 0.0000000 0.2012870 0.1058000
v 0.0000000 0.8734980 0.7750250
v 0.0000000 0.7689000 0.6341440
v 0.0000000 0.8473130 0.5751330
v 0.0000000 0.7685000 0.6359570
v 0.0000000 0.8462690 0.5742080
v 0.0000000 0.4339100 0.1942840
v 0.0000000 0.7513470 0.6553380
v 0.0000000 0.0625190 0.1201780
v 0.0000000 0.7453440 0.6632220
v 0.0000000 0.1799650 0.1572870
v 0.0000000 0.4363630 0.1926680
v 0.0000000 0.1000490 0.8035320
v 0.0000000 0.1009050 0.8028500
v 0.0000000 0.9324860 0.3578170
v 0.0000000 0.9135320 0.6459020
v 0.0000000 0.8457590 0.5716070
v 0.0000000 0.9344630 0.3611640
v 0.0000000 0.8421810 0.5713350
v 0.0000000 0.8409120 0.5710860
v 0.0000000 0.0606560 0.1003670
v 0.0000000 0.4436470 0.1939930
v 0.0000000 0.0997350 0.7950270
v 0.0000000 0.0999230 0.7931430
v 0.0000000 0.1009910 0.7951550
v 0.0000000 0.0614840 0.0979460
v 0.0000000 0.0985660 0.7903010
v 0.0000000 0.9358640 0.3627440
v 0.0000000 0.9223300 0.6339460
v 0.0000000 0.9239490 0.6307200
v 0.0000000 0.9117110 0.6501050
v 0.0000000 0.1870960 0.1442910
v 0.0000000 0.7493380 0.6572970
v 0.0000000 0.7618200 0.6424270
v 0.0000000 0.7573950 0.6483550
v 0.0000000 0.8292960 0.6285080
v 0.0000000 0.1613720 0.6225790
v 0.0000000 0.1859540 0.1478440
v 0.0000000 0.8301230 0.6258630
v 0.0000000 0.7345370 0.4377790
v 0.0000000 0.1901600 0.1408870
v 0.0000000 0.7678360 0.6380480
v 0.0000000 0.7392550 0.4265270
v 0.0000000 0.7396710 0.4224800
v 0.0000000 0.5258850 0.2424020
v 0.0000000 0.9400140 0.6187160
v 0.0000000 0.9416530 0.6168540
v 0.0000000 0.7433480 0.4163240
v 0.0000000 0.7443870 0.4113330
v 0.0000000 0.8162400 0.6019570
v 0.0000000 0.8169380 0.6017880
v 0.0000000 0.9077170 0.6576210
v 0.0000000 0.9040320 0.6633690
v 0.0000000 0.0741590 0.7973320
v 0.0000000 0.7522430 0.3913030
v 0.0000000 0.7545300 0.3888070
v 0.0000000 0.1983580 0.1184560
v 0.0000000 0.7568590 0.3813860
v 0.0000000 0.8354400 0.6010680
v 0.0000000 0.8341180 0.5991260
v 0.0000000 0.8323120 0.5968580
v 0.0000000 0.7598040 0.3758210
v 0.0000000 0.8180050 0.6002520
v 0.0000000 0.8190550 0.5995210
v 0.0000000 0.8206210 0.5984620
v 0.0000000 0.8658110 0.7724410
v 0.0000000 0.7317190 0.6769300
v 0.0000000 0.8617700 0.7726870
v 0.0000000 0.7352700 0.6730220
v 0.0000000 0.8608360 0.7719020
v 0.0000000 0.8525620 0.7743530
v 0.0000000 0.7614350 0.3704800
v 0.0000000 0.8476310 0.7738380
v 0.0000000 0.8500600 0.7748740
v 0.0000000 0.8563620 0.7730170
v 0.0000000 0.8456310 0.7750470
v 0.0000000 0.8399530 0.7757510
v 0.0000000 0.6988270 0.5433480
v 0.0000000 0.0677130 0.1636200
v 0.0000000 0.1714340 0.1682030
v 0.0000000 0.8218790 0.5705090
v 0.0000000 0.0931240 0.7751340
v 0.0000000 0.7008420 0.5361600
v 0.0000000 0.8272540 0.5691220
v 0.0000000 0.8847660 0.6352110
v 0.0000000 0.7866840 0.6203960
v 0.0000000 0.7107620 0.5052810
v 0.0000000 0.8300440 0.5695560
v 0.0000000 0.8316380 0.5695230
v 0.0000000 0.7037310 0.5283680
v 0.0000000 0.6989800 0.7171520
v 0.0000000 0.7139280 0.4963330
v 0.0000000 0.7145380 0.4947650
v 0.0000000 0.8934200 0.6347430
v 0.0000000 0.0915040 0.7731360
v 0.0000000 0.4459440 0.1973420
v 0.0000000 0.7162450 0.4870970
v 0.0000000 0.8971530 0.6335690
v 0.0000000 0.7824690 0.6236250
v 0.0000000 0.7170580 0.4861940
v 0.0000000 0.9128570 0.2938030
v 0.0000000 0.9134560 0.2952550
v 0.0000000 0.8254680 0.6468510
v 0.0000000 0.8240280 0.6464200
v 0.0000000 0.7195860 0.4796480
v 0.0000000 0.9140410 0.2927580
v 0.0000000 0.0898500 0.7655140
v 0.0000000 0.7198900 0.4774820
v 0.0000000 0.7209440 0.4766380
v 0.0000000 0.7214350 0.4758240
v 0.0000000 0.8245000 0.6387970
v 0.0000000 0.9456020 0.6115540
v 0.0000000 0.9115740 0.2991810
v 0.0000000 0.9113710 0.3008540
v 0.0000000 0.0905880 0.7578300
v 0.0000000 0.7234700 0.4638070
v 0.0000000 0.4516150 0.2007110
v 0.0000000 0.7239820 0.4623270
v 0.0000000 0.7248440 0.4611130
v 0.0000000 0.9111830 0.3054930
v 0.0000000 0.7278130 0.4568560
v 0.0000000 0.0908040 0.7541540
v 0.0000000 0.4545250 0.2012060
v 0.0000000 0.4565220 0.2015760
v 0.0000000 0.9180110 0.6374030
v 0.0000000 0.0904200 0.7467460
v 0.0000000 0.9559910 0.6050850
v 0.0000000 0.9585250 0.6043320
v 0.0000000 0.9601740 0.6029670
v 0.0000000 0.9174150 0.6396160
v 0.0000000 0.0905000 0.7401330
v 0.0000000 0.9152880 0.6420800
v 0.0000000 0.9109520 0.3116860
v 0.0000000 0.9114700 0.3135180
v 0.0000000 0.4598400 0.2031790
v 0.0000000 0.9626780 0.6020370
v 0.0000000 0.1089410 0.8250700
v 0.0000000 0.6917600 0.5703170
v 0.0000000 0.0923200 0.7369330
v 0.0000000 0.9135910 0.6442720
v 0.0000000 0.1098760 0.8281150
v 0.0000000 0.6911010 0.5666930
v 0.0000000 0.0909940 0.7343520
v 0.0000000 0.1047200 0.8068590
v 0.0000000 0.9120130 0.6480530
v 0.0000000 0.0902830 0.7310610
v 0.0000000 0.1082720 0.8231330
v 0.0000000 0.9640680 0.6010260
v 0.0000000 0.4626110 0.2065220
v 0.0000000 0.7302660 0.4457730
v 0.0000000 0.0905930 0.7278480
v 0.0000000 0.1805800 0.6261400
v 0.0000000 0.8316450 0.6217040
v 0.0000000 0.9743660 0.5980400
v 0.0000000 0.0900760 0.7234410
v 0.0000000 0.6926390 0.5593280
v 0.0000000 0.7021290 0.7108360
v 0.0000000 0.9786790 0.5965890
v 0.0000000 0.0894100 0.7205340
v 0.0000000 0.8331410 0.6153140
v 0.0000000 0.3931610 0.1835720
v 0.0000000 0.8327490 0.6120700
v 0.0000000 0.9130010 0.3168040
v 0.0000000 0.1764560 0.6271530
v 0.0000000 0.1022100 0.8030840
v 0.0000000 0.1741770 0.6265090
v 0.0000000 0.9854710 0.5948040
v 0.0000000 0.0809870 0.1958680
v 0.0000000 0.0821370 0.1966340
v 0.0000000 0.9092840 0.6541720
v 0.0000000 0.1734470 0.6247340
v 0.0000000 0.9142400 0.3203900
v 0.0000000 0.1684310 0.6241800
v 0.0000000 0.7163650 0.6956280
v 0.0000000 0.0666030 0.1575040
v 0.0000000 0.0654430 0.1598870
v 0.0000000 0.1031720 0.7933910
v 0.0000000 0.1014950 0.7921330
v 0.0000000 0.0999980 0.7899080
v 0.0000000 0.4702910 0.2110340
v 0.0000000 0.0719610 0.8021280
v 0.0000000 0.0741700 0.7992170
v 0.0000000 0.0985060 0.7865310
v 0.0000000 0.0977090 0.7867680
v 0.0000000 0.0750920 0.7955000
v 0.0000000 0.4065020 0.1886280
v 0.0000000 0.7343500 0.4399870
v 0.0000000 0.0780500 0.1926710
v 0.0000000 0.8355130 0.6072050
v 0.0000000 0.0770410 0.1918050
v 0.0000000 0.4090760 0.1902180
v 0.0000000 0.0760110 0.1912740
v 0.0000000 0.7390710 0.4241560
v 0.0000000 0.7391840 0.4205700
v 0.0000000 0.8329130 0.6011380
v 0.0000000 0.7413680 0.4193010
v 0.0000000 0.9207350 0.3338080
v 0.0000000 0.8164020 0.6044000
v 0.0000000 0.8160410 0.6034440
v 0.0000000 0.8169400 0.6035880
v 0.0000000 0.0761420 0.7930780
v 0.0000000 0.4863650 0.2260200
v 0.0000000 0.7480660 0.4017890
v 0.0000000 0.0606170 0.1399540
v 0.0000000 0.8185710 0.6011170
v 0.0000000 0.8191790 0.6011690
v 0.0000000 0.0707720 0.1734630
v 0.0000000 0.0623420 0.1382460
v 0.0000000 0.7480390 0.3996750
v 0.0000000 0.4204490 0.1923720
v 0.0000000 0.4179050 0.1915460
v 0.0000000 0.9352830 0.6204650
v 0.0000000 0.7501590 0.3961120
v 0.0000000 0.4224240 0.1926700
v 0.0000000 0.9249950 0.3428130
v 0.0000000 0.7521870 0.3895910
v 0.0000000 0.4918650 0.2318740
v 0.0000000 0.0619570 0.1239400
v 0.0000000 0.7539340 0.3867000
v 0.0000000 0.4292740 0.1931980
v 0.0000000 0.0617380 0.1137710
v 0.0000000 0.0614820 0.1158810
v 0.0000000 0.8631860 0.7711930
v 0.0000000 0.0621690 0.1096730
v 0.0000000 0.4331520 0.1956800
v 0.0000000 0.7610650 0.3718700
v 0.0000000 0.8594810 0.7716230
v 0.0000000 0.0609080 0.1053380
v 0.0000000 0.7284830 0.6804930
v 0.0000000 0.8464240 0.7732890
v 0.0000000 0.0610240 0.0963000
v 0.0000000 0.4388290 0.1941470
v 0.0000000 0.7340370 0.6751440
v 0.0000000 0.8572560 0.7722540
v 0.0000000 0.1670960 0.6233410
v 0.0000000 0.7417950 0.6660590
v 0.0000000 0.7390550 0.6674680
v 0.0000000 0.5005610 0.2392940
v 0.0000000 0.8436730 0.7742700
v 0.0000000 0.1606150 0.6206770
v 0.0000000 0.8422170 0.7747140
v 0.0000000 0.9358180 0.3651320
v 0.0000000 0.5038670 0.2424000
v 0.0000000 0.7651480 0.3643500
v 0.0000000 0.4428350 0.1963090
v 0.0000000 0.7677710 0.3605830
v 0.0000000 0.7696160 0.3574460
v 0.0000000 0.7703400 0.3562500
v 0.0000000 0.5089310 0.2450480
v 0.0000000 0.2009630 0.1094780
v 0.0000000 0.2013960 0.1071310
v 0.0000000 0.5122920 0.2462190
v 0.0000000 0.2007880 0.1043710
v 0.0000000 0.2024430 0.1037470
v 0.0000000 0.8716400 0.7733960
v 0.0000000 0.8701160 0.7733810
v 0.0000000 0.5180350 0.2468390
v 0.0000000 0.5160490 0.2483310
v 0.0000000 0.1779730 0.1615980
v 0.0000000 0.7554000 0.6500750
v 0.0000000 0.7533830 0.6519050
v 0.0000000 0.7475290 0.6587550
v 0.0000000 0.1870290 0.1479740
v 0.0000000 0.1910660 0.1390830
v 0.0000000 0.1899650 0.1425370
v 0.0000000 0.1957250 0.1293530
v 0.0000000 0.1968490 0.1268250
v 0.0000000 0.1968720 0.1255160
v 0.0000000 0.7631750 0.6401780
v 0.0000000 0.7648340 0.6386330
v 0.0000000 0.1978970 0.1220300
v 0.0000000 0.1995570 0.1165770
v 0.0000000 0.2009210 0.1153150
v 0.0000000 0.8287870 0.5960970
v 0.0000000 0.8266210 0.5973290
v 0.0000000 0.8259630 0.5958320
v 0.0000000 0.8248230 0.5955240
v 0.0000000 0.8234210 0.5959610
v 0.0000000 0.8228030 0.5969960
v 0.0000000 0.6991300 0.5407750
v 0.0000000 0.7710250 0.3551110
v 0.0000000 0.4499370 0.2005860
v 0.0000000 0.5262240 0.2457600
v 0.0000000 0.6989930 0.7131260
v 0.0000000 0.0667440 0.1663890
v 0.0000000 0.7082280 0.7033830
v 0.0000000 0.7035370 0.7092940
v 0.0000000 0.8891180 0.6340590
v 0.0000000 0.7039110 0.5250010
v 0.0000000 0.0978840 0.7851450
v 0.0000000 0.0988910 0.7850320
v 0.0000000 0.0994580 0.7858990
v 0.0000000 0.7108030 0.5027820
v 0.0000000 0.0973920 0.7825430
v 0.0000000 0.0983470 0.7833180
v 0.0000000 0.8964710 0.6328310
v 0.0000000 0.8245730 0.5687760
v 0.0000000 0.8228080 0.6478150
v 0.0000000 0.5202580 0.2472260
v 0.0000000 0.5237670 0.2466930
v 0.0000000 0.0930670 0.7741170
v 0.0000000 0.7146560 0.4895610
v 0.0000000 0.8228930 0.6430920
v 0.0000000 0.8385520 0.7746110
v 0.0000000 0.8346990 0.7739730
v 0.0000000 0.8325780 0.7757150
v 0.0000000 0.6895220 0.5843950
v 0.0000000 0.6897740 0.5819640
v 0.0000000 0.7174460 0.4829110
v 0.0000000 0.1121010 0.8298420
v 0.0000000 0.1100420 0.8265020
v 0.0000000 0.4859180 0.2289150
v 0.0000000 0.1101880 0.8241720
v 0.0000000 0.7234680 0.4694950
v 0.0000000 0.1091220 0.8229100
v 0.0000000 0.4888150 0.2302420
v 0.0000000 0.7231640 0.4672990
v 0.0000000 0.4588650 0.2062590
v 0.0000000 0.8266920 0.6304660
v 0.0000000 0.0919180 0.7694880
v 0.0000000 0.9110850 0.2970790
v 0.0000000 0.0918800 0.7666390
v 0.0000000 0.9645330 0.6000850
v 0.0000000 0.9670420 0.5997260
v 0.0000000 0.4640190 0.2084830
v 0.0000000 0.0914810 0.7613000
v 0.0000000 0.9835520 0.5940340
v 0.0000000 0.9847510 0.5937320
v 0.0000000 0.4932220 0.2351770
v 0.0000000 0.4940040 0.2371370
v 0.0000000 0.9687160 0.5989440
v 0.0000000 0.7304590 0.4474940
v 0.0000000 0.9707840 0.5987970
v 0.0000000 0.7322060 0.4427610
v 0.0000000 0.0910960 0.7551690
v 0.0000000 0.9120230 0.6448150
v 0.0000000 0.4969370 0.2374230
v 0.0000000 0.0911690 0.7530610
v 0.0000000 0.0908240 0.7497930
v 0.0000000 0.3874300 0.1823640
v 0.0000000 0.9102720 0.3080330
v 0.0000000 0.9110610 0.6467690
v 0.0000000 0.9103970 0.3103110
v 0.0000000 0.3905960 0.1838850
v 0.0000000 0.9799150 0.5954910
v 0.0000000 0.9815680 0.5950370
v 0.0000000 0.9094660 0.6511510
v 0.0000000 0.0789660 0.1947800
v 0.0000000 0.0930260 0.7392230
v 0.0000000 0.3929640 0.1855590
v 0.0000000 0.0921050 0.7356790
v 0.0000000 0.4745490 0.2172470
v 0.0000000 0.0912310 0.7312860
v 0.0000000 0.8319260 0.6187900
v 0.0000000 0.4766170 0.2197760
v 0.0000000 0.6911660 0.5693050
v 0.0000000 0.6915880 0.5676320
v 0.0000000 0.3997640 0.1871620
v 0.0000000 0.0908610 0.7262390
v 0.0000000 0.8288430 0.6263600
v 0.0000000 0.0739710 0.1868920
v 0.0000000 0.2007320 0.1123900
v 0.0000000 0.2016380 0.1082130
v 0.0000000 0.6905470 0.5728780
v 0.0000000 0.0723410 0.1817670
v 0.0000000 0.6889490 0.5764570
v 0.0000000 0.4024770 0.1884870
v 0.0000000 0.9079640 0.6549850
v 0.0000000 0.0709850 0.1786950
v 0.0000000 0.9067260 0.6568470
v 0.0000000 0.2020590 0.1056240
v 0.0000000 0.5014460 0.2420080
v 0.0000000 0.9057800 0.6590040
v 0.0000000 0.6925120 0.5643370
v 0.0000000 0.6916580 0.5622900
v 0.0000000 0.9047350 0.6607300
v 0.0000000 0.6926450 0.5609750
v 0.0000000 0.1775300 0.6265220
v 0.0000000 0.1847180 0.6294570
v 0.0000000 0.1840060 0.6284030
v 0.0000000 0.8170210 0.6056160
v 0.0000000 0.8160280 0.6064640
v 0.0000000 0.1821040 0.6277180
v 0.0000000 0.9113710 0.3149960
v 0.0000000 0.8358810 0.6043620
v 0.0000000 0.8355580 0.6033710
v 0.0000000 0.1778720 0.1631960
v 0.0000000 0.8324900 0.5996790
v 0.0000000 0.5127610 0.2501510
v 0.0000000 0.5143140 0.2498210
v 0.0000000 0.9384520 0.6165590
v 0.0000000 0.9179710 0.3318600
v 0.0000000 0.8179160 0.6045650
v 0.0000000 0.1735750 0.1680160
v 0.0000000 0.1705610 0.6241010
v 0.0000000 0.8188520 0.6023590
v 0.0000000 0.0652080 0.1639730
v 0.0000000 0.4275430 0.1944880
v 0.0000000 0.8212770 0.6002710
v 0.0000000 0.5192410 0.2483500
v 0.0000000 0.0697110 0.1713060
v 0.0000000 0.8641820 0.7705810
v 0.0000000 0.9238040 0.3417970
v 0.0000000 0.0628670 0.1569320
v 0.0000000 0.0643580 0.1536620
v 0.0000000 0.0642390 0.1517690
v 0.0000000 0.1887460 0.1468990
v 0.0000000 0.9239400 0.3463010
v 0.0000000 0.8584980 0.7709530
v 0.0000000 0.1078810 0.8150140
v 0.0000000 0.4371780 0.1963350
v 0.0000000 0.0627780 0.1469930
v 0.0000000 0.8557800 0.7692920
v 0.0000000 0.1080990 0.8174910
v 0.0000000 0.7433480 0.6617910
v 0.0000000 0.6945980 0.5498980
v 0.0000000 0.6945740 0.5535930
v 0.0000000 0.0616230 0.1426960
v 0.0000000 0.4409430 0.1971710
v 0.0000000 0.9277950 0.3529640
v 0.0000000 0.1065700 0.8136540
v 0.0000000 0.1053330 0.8115790
v 0.0000000 0.9298100 0.3535360
v 0.0000000 0.7592820 0.6447290
v 0.0000000 0.1047970 0.8089240
v 0.0000000 0.1049400 0.8050040
v 0.0000000 0.4468880 0.1994550
v 0.0000000 0.1033200 0.8019160
v 0.0000000 0.1012400 0.8015520
v 0.0000000 0.1030710 0.7998170
v 0.0000000 0.9320630 0.3601030
v 0.0000000 0.0616240 0.1276870
v 0.0000000 0.7666620 0.6378630
v 0.0000000 0.9372220 0.3687020
v 0.0000000 0.9387610 0.3682750
v 0.0000000 0.8454310 0.5707630
v 0.0000000 0.1872420 0.1509530
v 0.0000000 0.1854890 0.1532520
v 0.0000000 0.7665880 0.6356390
v 0.0000000 0.8430060 0.5704060
v 0.0000000 0.7085800 0.5125440
v 0.0000000 0.1826070 0.1568730
v 0.0000000 0.7319620 0.4410280
v 0.0000000 0.0602650 0.1092880
v 0.0000000 0.7088880 0.5095130
v 0.0000000 0.7370030 0.4289440
v 0.0000000 0.0603470 0.0988010
v 0.0000000 0.7418460 0.4163330
v 0.0000000 0.0609620 0.0934720
v 0.0000000 0.7439610 0.4093830
v 0.0000000 0.7469050 0.4031710
v 0.0000000 0.7505460 0.3924360
v 0.0000000 0.7542590 0.3816890
v 0.0000000 0.7579760 0.3783990
v 0.0000000 0.7297830 0.6784300
v 0.0000000 0.7319260 0.6751420
v 0.0000000 0.7630540 0.3672570
v 0.0000000 0.7663570 0.3616150
v 0.0000000 0.6979180 0.5418000
v 0.0000000 0.6962700 0.5461520
v 0.0000000 0.6986660 0.5392440
v 0.0000000 0.7724870 0.3542630
v 0.0000000 0.6973730 0.7158830
v 0.0000000 0.4512530 0.2031620
v 0.0000000 0.7112560 0.4988010
v 0.0000000 0.7004510 0.5326100
v 0.0000000 0.7172300 0.4838440
v 0.0000000 0.7177190 0.4804700
v 0.0000000 0.7021300 0.5289690
v 0.0000000 0.4548730 0.2042540
v 0.0000000 0.7260760 0.4575860
v 0.0000000 0.4570390 0.2044820
v 0.0000000 0.7057720 0.7057330
v 0.0000000 0.7297690 0.4502700
v 0.0000000 0.7281390 0.4511020
v 0.0000000 0.7288470 0.4492730
v 0.0000000 0.7093500 0.7015030
v 0.0000000 0.0668060 0.1686720
v 0.0000000 0.7108790 0.6989680
v 0.0000000 0.8926980 0.6330430
v 0.0000000 0.9355840 0.3693510
v 0.0000000 0.8303340 0.7756380
v 0.0000000 0.8941840 0.6314720
v 0.0000000 0.1120750 0.8286090
v 0.0000000 0.8955760 0.6323830
v 0.0000000 0.9398470 0.3708640
v 0.0000000 0.7197170 0.6895120
v 0.0000000 0.7213760 0.6878800
v 0.0000000 0.0945070 0.7781250
v 0.0000000 0.0969270 0.7799800
v 0.0000000 0.0950810 0.7801390
v 0.0000000 0.8984710 0.6340590
v 0.0000000 0.7154460 0.6938060
v 0.0000000 0.1097060 0.8215550
v 0.0000000 0.8216950 0.6451280
v 0.0000000 0.0960920 0.7832280
v 0.0000000 0.7223860 0.6846340
v 0.0000000 0.4662770 0.2109070
v 0.0000000 0.4684640 0.2124880
v 0.0000000 0.7264750 0.6812410
v 0.0000000 0.9215720 0.6316210
v 0.0000000 0.8229180 0.6380020
v 0.0000000 0.4715060 0.2143050
v 0.0000000 0.3884150 0.1841620
v 0.0000000 0.3897350 0.1851620
v 0.0000000 0.0924310 0.7716410
v 0.0000000 0.4817210 0.2235360
v 0.0000000 0.4823910 0.2265720
v 0.0000000 0.1055680 0.8098850
v 0.0000000 0.8239820 0.6339770
v 0.0000000 0.8251430 0.6308280
v 0.0000000 0.1041050 0.8033800
v 0.0000000 0.3942930 0.1879940
v 0.0000000 0.3965050 0.1885140
v 0.0000000 0.1019390 0.7909350
v 0.0000000 0.9193430 0.6330350
v 0.0000000 0.1012630 0.7893600
v 0.0000000 0.0921050 0.7579480
v 0.0000000 0.9157150 0.6377930
v 0.0000000 0.1005620 0.7877410
v 0.0000000 0.9148190 0.6389470
v 0.0000000 0.9138770 0.6416070
v 0.0000000 0.9100570 0.6489990
v 0.0000000 0.7025320 0.5238770
v 0.0000000 0.1045600 0.8004400
v 0.0000000 0.1036090 0.7990360
v 0.0000000 0.1013730 0.7963940
v 0.0000000 0.1039020 0.7977480
v 0.0000000 0.1025860 0.7966950
v 0.0000000 0.7050910 0.5168670
v 0.0000000 0.8295670 0.6224040
v 0.0000000 0.8294790 0.6209600
v 0.0000000 0.6882790 0.5849290
v 0.0000000 0.6892110 0.5776760
v 0.0000000 0.8276440 0.6255160
v 0.0000000 0.7352410 0.4341110
v 0.0000000 0.7362230 0.4309870
v 0.0000000 0.8288840 0.6241290
v 0.0000000 0.7372470 0.4263640
v 0.0000000 0.7377940 0.4237710
v 0.0000000 0.9104940 0.3029310
v 0.0000000 0.7381520 0.4223840
v 0.0000000 0.8309540 0.6164680
v 0.0000000 0.8316600 0.6148790
v 0.0000000 0.7426620 0.4124700
v 0.0000000 0.9076780 0.6533180
v 0.0000000 0.7458000 0.4057360
v 0.0000000 0.9043640 0.6582260
v 0.0000000 0.6889580 0.5754570
v 0.0000000 0.7455730 0.3972410
v 0.0000000 0.8163320 0.6082880
v 0.0000000 0.8176830 0.6071050
v 0.0000000 0.8343560 0.6094240
v 0.0000000 0.7522720 0.3874760
v 0.0000000 0.0931290 0.7563420
v 0.0000000 0.4037780 0.1911900
v 0.0000000 0.8338970 0.6079520
v 0.0000000 0.8347210 0.6047700
v 0.0000000 0.0910890 0.7477430
v 0.0000000 0.7888730 0.6179380
v 0.0000000 0.7859650 0.6191690
v 0.0000000 0.8338320 0.6040950
v 0.0000000 0.7844660 0.6181580
v 0.0000000 0.8333360 0.6019570
v 0.0000000 0.0913830 0.7452000
v 0.0000000 0.7829610 0.6189870
v 0.0000000 0.0930350 0.7420180
v 0.0000000 0.0929750 0.7400930
v 0.0000000 0.7714750 0.6313180
v 0.0000000 0.4801950 0.2243790
v 0.0000000 0.8206850 0.6019700
v 0.0000000 0.0922720 0.7343120
v 0.0000000 0.7739430 0.6286140
v 0.0000000 0.8652290 0.7704860
v 0.0000000 0.2016370 0.1144770
v 0.0000000 0.7553760 0.3812090
v 0.0000000 0.7809830 0.6225860
v 0.0000000 0.2018070 0.1099820
v 0.0000000 0.7565930 0.3786050
v 0.0000000 0.8594760 0.7699200
v 0.0000000 0.9120690 0.3177820
v 0.0000000 0.9129840 0.3193440
v 0.0000000 0.8570760 0.7697610
v 0.0000000 0.0915250 0.7281350
v 0.0000000 0.7592880 0.3739140
v 0.0000000 0.8550970 0.7701280
v 0.0000000 0.8544300 0.7709390
v 0.0000000 0.9134560 0.3204930
v 0.0000000 0.7778550 0.6246170
v 0.0000000 0.8500640 0.7719810
v 0.0000000 0.8517400 0.7724030
v 0.0000000 0.1788270 0.6256680
v 0.0000000 0.9145830 0.3257220
v 0.0000000 0.1878110 0.6289430
v 0.0000000 0.1861960 0.6284690
v 0.0000000 0.0911790 0.7230930
v 0.0000000 0.2024190 0.1073200
v 0.0000000 0.2027220 0.1062400
v 0.0000000 0.9165320 0.3290020
v 0.0000000 0.7352580 0.6710530
v 0.0000000 0.8400070 0.7738000
v 0.0000000 0.4990210 0.2405870
v 0.0000000 0.1750900 0.6245520
v 0.0000000 0.9200090 0.3363890
v 0.0000000 0.9432550 0.6124010
v 0.0000000 0.9208120 0.3409430
v 0.0000000 0.9235320 0.3443080
v 0.0000000 0.5014960 0.2445990
v 0.0000000 0.0647610 0.1586160
v 0.0000000 0.5042830 0.2457490
v 0.0000000 0.5073360 0.2462070
v 0.0000000 0.6939170 0.5523720
v 0.0000000 0.5105890 0.2487270
v 0.0000000 0.9247090 0.3483500
v 0.0000000 0.9269300 0.3508890
v 0.0000000 0.2033690 0.1040870
v 0.0000000 0.9616260 0.6011530
v 0.0000000 0.9578220 0.6025580
v 0.0000000 0.9625540 0.6001180
v 0.0000000 0.0607920 0.1368970
v 0.0000000 0.9299480 0.3566020
v 0.0000000 0.0604090 0.1295330
v 0.0000000 0.0614700 0.1323420
v 0.0000000 0.5167710 0.2500580
v 0.0000000 0.9861170 0.5934050
v 0.0000000 0.9336660 0.3637160
v 0.0000000 0.5183020 0.2507020
v 0.0000000 0.9709650 0.5977540
v 0.0000000 0.9333420 0.3682570
v 0.0000000 0.0604540 0.1212120
v 0.0000000 0.8683940 0.7715660
v 0.0000000 0.7066530 0.5159040
v 0.0000000 0.1807100 0.1594110
v 0.0000000 0.0603960 0.0974380
v 0.0000000 0.0588620 0.0946400
v 0.0000000 0.1729200 0.1697100
v 0.0000000 0.7479730 0.6555100
v 0.0000000 0.1687620 0.6229300
v 0.0000000 0.1628130 0.6206820
v 0.0000000 0.1760080 0.1679840
v 0.0000000 0.1592110 0.6207700
v 0.0000000 0.7549530 0.6477870
v 0.0000000 0.1941450 0.1342090
v 0.0000000 0.7572090 0.6459210
v 0.0000000 0.1938540 0.1373080
v 0.0000000 0.2009910 0.1197260
v 0.0000000 0.1844250 0.1563970
v 0.0000000 0.9736010 0.5968180
v 0.0000000 0.9752400 0.5960660
v 0.0000000 0.4225750 0.1941850
v 0.0000000 0.9777050 0.5946580
v 0.0000000 0.9796380 0.5938560
v 0.0000000 0.0806340 0.1971840
v 0.0000000 0.0782800 0.1961250
v 0.0000000 0.0764540 0.1929040
v 0.0000000 0.4295900 0.1966080
v 0.0000000 0.0737370 0.1889200
v 0.0000000 0.0690720 0.1754230
v 0.0000000 0.4440990 0.1996660
v 0.0000000 0.9318010 0.6219060
v 0.0000000 0.9267230 0.6261670
v 0.0000000 0.9203040 0.6287620
v 0.0000000 0.9396050 0.6142120
v 0.0000000 0.8305500 0.6003340
v 0.0000000 0.8297070 0.5992730
v 0.0000000 0.8224990 0.5989180
v 0.0000000 0.8285020 0.5989100
v 0.0000000 0.8266370 0.5989480
v 0.0000000 0.8255000 0.5971550
v 0.0000000 0.8250560 0.5982180
v 0.0000000 0.8244380 0.5966480
v 0.0000000 0.8239160 0.5979550
v 0.0000000 0.8200320 0.6040600
v 0.0000000 0.6968060 0.5438210
v 0.0000000 0.7606610 0.3690670
v 0.0000000 0.7137460 0.4876250
v 0.0000000 0.7611370 0.3675530
v 0.0000000 0.7624650 0.3654430
v 0.0000000 0.6992130 0.5361870
v 0.0000000 0.8608250 0.7689350
v 0.0000000 0.7166450 0.4821300
v 0.0000000 0.4480170 0.2023610
v 0.0000000 0.1691470 0.1742680
v 0.0000000 0.1705060 0.1724170
v 0.0000000 0.7198170 0.4732770
v 0.0000000 0.6988210 0.5271830
v 0.0000000 0.7202500 0.4699190
v 0.0000000 0.8523520 0.7707550
v 0.0000000 0.9127230 0.2927040
v 0.0000000 0.9120520 0.2941470
v 0.0000000 0.8862990 0.6325250
v 0.0000000 0.6884050 0.5818390
v 0.0000000 0.8913350 0.6320260
v 0.0000000 0.6886480 0.5803110
v 0.0000000 0.6882440 0.5784990
v 0.0000000 0.7866410 0.6172470
v 0.0000000 0.7265630 0.4556010
v 0.0000000 0.7274300 0.4541280
v 0.0000000 0.0966330 0.7755330
v 0.0000000 0.7273200 0.4520880
v 0.0000000 0.0993770 0.7825410
v 0.0000000 0.0989680 0.7804520
v 0.0000000 0.8985900 0.6315210
v 0.0000000 0.7763610 0.6256230
v 0.0000000 0.8362470 0.7736720
v 0.0000000 0.7290670 0.4468300
v 0.0000000 0.4550980 0.2057340
v 0.0000000 0.7686060 0.6325200
v 0.0000000 0.9087020 0.3038800
v 0.0000000 0.1011550 0.7840120
v 0.0000000 0.1128530 0.8261770
v 0.0000000 0.1106030 0.8197650
v 0.0000000 0.8192130 0.6428420
v 0.0000000 0.1122750 0.8229120
v 0.0000000 0.0985360 0.7790730
v 0.0000000 0.0960810 0.7768840
v 0.0000000 0.9094300 0.3107460
v 0.0000000 0.4606650 0.2090870
v 0.0000000 0.9100710 0.3120230
v 0.0000000 0.1095660 0.8180130
v 0.0000000 0.4626200 0.2101790
v 0.0000000 0.8200260 0.6415540
v 0.0000000 0.9381220 0.3713990
v 0.0000000 0.9104880 0.3142590
v 0.0000000 0.1093540 0.8166700
v 0.0000000 0.9399880 0.3729320
v 0.0000000 0.6895800 0.5713880
v 0.0000000 0.0945040 0.7719370
v 0.0000000 0.8219800 0.6371990
v 0.0000000 0.1075960 0.8120650
v 0.0000000 0.1078350 0.8105590
v 0.0000000 0.5229990 0.2488200
v 0.0000000 0.8231270 0.6330270
v 0.0000000 0.6906080 0.5629990
v 0.0000000 0.3916440 0.1872540
v 0.0000000 0.1071100 0.8090300
v 0.0000000 0.9405240 0.6109950
v 0.0000000 0.0934000 0.7649610
v 0.0000000 0.8216380 0.6306010
v 0.0000000 0.9428910 0.6101470
v 0.0000000 0.9174870 0.6358930
v 0.0000000 0.4694470 0.2153060
v 0.0000000 0.1069600 0.8067040
v 0.0000000 0.0928320 0.7552690
v 0.0000000 0.1065050 0.8026400
v 0.0000000 0.3981540 0.1899090
v 0.0000000 0.0927570 0.7540360
v 0.0000000 0.0930900 0.7523920
v 0.0000000 0.6926460 0.5570250
v 0.0000000 0.0925290 0.7507160
v 0.0000000 0.4733130 0.2187190
v 0.0000000 0.1057720 0.7995580
v 0.0000000 0.3993640 0.1918770
v 0.0000000 0.0918030 0.7463150
v 0.0000000 0.9108700 0.6442740
v 0.0000000 0.9123350 0.6422210
v 0.0000000 0.1056820 0.7975910
v 0.0000000 0.9101870 0.6458610
v 0.0000000 0.9093870 0.6473890
v 0.0000000 0.9080490 0.6506270
v 0.0000000 0.4055300 0.1939630
v 0.0000000 0.0945670 0.7380640
v 0.0000000 0.9599380 0.6001930
v 0.0000000 0.9589440 0.6010660
v 0.0000000 0.4093750 0.1925130
v 0.0000000 0.0927940 0.7313120
v 0.0000000 0.7330600 0.4367340
v 0.0000000 0.8253150 0.6269840
v 0.0000000 0.9626340 0.5992720
v 0.0000000 0.8263550 0.6265440
v 0.0000000 0.0923170 0.7278320
v 0.0000000 0.0919480 0.7253360
v 0.0000000 0.1901970 0.6292900
v 0.0000000 0.1926320 0.6300940
v 0.0000000 0.1925480 0.6309530
v 0.0000000 0.4103980 0.1935240
v 0.0000000 0.9163700 0.3316820
v 0.0000000 0.9821460 0.5936740
v 0.0000000 0.4179930 0.1943340
v 0.0000000 0.4141380 0.1939110
v 0.0000000 0.9844500 0.5925490
v 0.0000000 0.1819190 0.6260140
v 0.0000000 0.9661590 0.5981050
v 0.0000000 0.8303190 0.6182710
v 0.0000000 0.9688680 0.5974610
v 0.0000000 0.6981600 0.7141630
v 0.0000000 0.1716260 0.6221340
v 0.0000000 0.4212710 0.1951740
v 0.0000000 0.9171590 0.3346240
v 0.0000000 0.7396480 0.4188670
v 0.0000000 0.7399690 0.4176620
v 0.0000000 0.9193520 0.3386120
v 0.0000000 0.2029730 0.1095630
v 0.0000000 0.2024180 0.1121790
v 0.0000000 0.4248210 0.1952930
v 0.0000000 0.2035140 0.1053580
v 0.0000000 0.9050920 0.6561210
v 0.0000000 0.2052560 0.1015530
v 0.0000000 0.4276200 0.1970120
v 0.0000000 0.2037450 0.1004370
v 0.0000000 0.0609640 0.1528220
v 0.0000000 0.9030130 0.6610610
v 0.0000000 0.9027900 0.6627790
v 0.0000000 0.0756750 0.1953110
v 0.0000000 0.7447990 0.4029910
v 0.0000000 0.7461320 0.4004340
v 0.0000000 0.0731980 0.8027870
v 0.0000000 0.8158170 0.6119700
v 0.0000000 0.0738370 0.1909350
v 0.0000000 0.0602310 0.1455100
v 0.0000000 0.7480480 0.3949370
v 0.0000000 0.7509880 0.3901520
v 0.0000000 0.8328050 0.6099860
v 0.0000000 0.4326040 0.1983060
v 0.0000000 0.6933840 0.5489230
v 0.0000000 0.7527810 0.3852660
v 0.0000000 0.0607420 0.1340900
v 0.0000000 0.0724790 0.1847810
v 0.0000000 0.7577530 0.3749280
v 0.0000000 0.0609100 0.1239870
v 0.0000000 0.0702110 0.1805300
v 0.0000000 0.4367070 0.1999060
v 0.0000000 0.4401720 0.1999810
v 0.0000000 0.7327620 0.6717310
v 0.0000000 0.0592080 0.1110590
v 0.0000000 0.4426200 0.2000030
v 0.0000000 0.7315330 0.6742630
v 0.0000000 0.7055700 0.5099210
v 0.0000000 0.7059400 0.5111720
v 0.0000000 0.7389320 0.6656910
v 0.0000000 0.7412110 0.6638320
v 0.0000000 0.7083430 0.5079240
v 0.0000000 0.7087740 0.5049740
v 0.0000000 0.1774270 0.1655370
v 0.0000000 0.0578250 0.0962450
v 0.0000000 0.4834200 0.2278240
v 0.0000000 0.0587630 0.1046790
v 0.0000000 0.0599410 0.1019910
v 0.0000000 0.0588480 0.0976380
v 0.0000000 0.1641770 0.6201160
v 0.0000000 0.1955260 0.1343900
v 0.0000000 0.1665450 0.6206250
v 0.0000000 0.9272240 0.6241350
v 0.0000000 0.4886880 0.2337460
v 0.0000000 0.9237640 0.6271470
v 0.0000000 0.9204570 0.6305520
v 0.0000000 0.1889920 0.1493950
v 0.0000000 0.1917440 0.1421730
v 0.0000000 0.4956800 0.2404580
v 0.0000000 0.4977080 0.2433220
v 0.0000000 0.1982490 0.1249620
v 0.0000000 0.1969570 0.1320280
v 0.0000000 0.5067190 0.2485680
v 0.0000000 0.5137210 0.2514470
v 0.0000000 0.5147710 0.2515410
v 0.0000000 0.7514080 0.6500810
v 0.0000000 0.7503460 0.6528220
v 0.0000000 0.0681240 0.1734560
v 0.0000000 0.6971610 0.5401770
v 0.0000000 0.8211500 0.6033900
v 0.0000000 0.7572290 0.6436080
v 0.0000000 0.8629800 0.7678790
v 0.0000000 0.7595190 0.6412310
v 0.0000000 0.6998660 0.5290010
v 0.0000000 0.8892950 0.6310100
v 0.0000000 0.7125910 0.4929170
v 0.0000000 0.7015390 0.5196010
v 0.0000000 0.7119390 0.4894410
v 0.0000000 0.7344990 0.6693310
v 0.0000000 0.7663230 0.6341000
v 0.0000000 0.4455730 0.2035580
v 0.0000000 0.7601630 0.3681420
v 0.0000000 0.7149870 0.4855420
v 0.0000000 0.7160740 0.4836210
v 0.0000000 0.7156560 0.4787890
v 0.0000000 0.9118680 0.2927790
v 0.0000000 0.9109660 0.2940720
v 0.0000000 0.8970920 0.6297880
v 0.0000000 0.8980070 0.6304480
v 0.0000000 0.6875640 0.5852490
v 0.0000000 0.7161920 0.4744930
v 0.0000000 0.8213140 0.6499650
v 0.0000000 0.8187820 0.6500980
v 0.0000000 0.7220020 0.4674110
v 0.0000000 0.8194920 0.6461710
v 0.0000000 0.7677790 0.3550490
v 0.0000000 0.7693890 0.3545010
v 0.0000000 0.0943950 0.7693530
v 0.0000000 0.7708170 0.3530020
v 0.0000000 0.0934820 0.7676380
v 0.0000000 0.6988590 0.7112770
v 0.0000000 0.9087570 0.2989660
v 0.0000000 0.9089310 0.3016180
v 0.0000000 0.0942550 0.7642360
v 0.0000000 0.7743600 0.6270420
v 0.0000000 0.0929200 0.7604500
v 0.0000000 0.8178340 0.6437970
v 0.0000000 0.7802190 0.6181640
v 0.0000000 0.8309350 0.7748010
v 0.0000000 0.7777150 0.6219400
v 0.0000000 0.7791190 0.6185860
v 0.0000000 0.7122570 0.6954890
v 0.0000000 0.9087620 0.3061260
v 0.0000000 0.0931710 0.7574000
v 0.0000000 0.9089970 0.3076330
v 0.0000000 0.8184120 0.6412180
v 0.0000000 0.9089520 0.3111840
v 0.0000000 0.8207500 0.6355850
v 0.0000000 0.9105670 0.2962910
v 0.0000000 0.0923040 0.7495130
v 0.0000000 0.9364330 0.3718650
v 0.0000000 0.0922020 0.7472720
v 0.0000000 0.7193850 0.6869230
v 0.0000000 0.0924340 0.7450590
v 0.0000000 0.8208600 0.6328000
v 0.0000000 0.5272020 0.2482080
v 0.0000000 0.0935930 0.7433190
v 0.0000000 0.5284830 0.2464390
v 0.0000000 0.7233070 0.6824600
v 0.0000000 0.8233600 0.6287990
v 0.0000000 0.7254270 0.6794230
v 0.0000000 0.4617320 0.2121100
v 0.0000000 0.7277460 0.6777510
v 0.0000000 0.4651630 0.2140790
v 0.0000000 0.9147250 0.6368590
v 0.0000000 0.9132980 0.6391160
v 0.0000000 0.4823420 0.2296860
v 0.0000000 0.3937890 0.1898570
v 0.0000000 0.9506470 0.6051070
v 0.0000000 0.9533030 0.6033070
v 0.0000000 0.9101880 0.3154440
v 0.0000000 0.9107200 0.3177570
v 0.0000000 0.0933410 0.7300660
v 0.0000000 0.9177440 0.6335410
v 0.0000000 0.9113810 0.3191420
v 0.0000000 0.9121470 0.3226110
v 0.0000000 0.4862170 0.2322380
v 0.0000000 0.9471610 0.6064900
v 0.0000000 0.1873320 0.6275820
v 0.0000000 0.1856050 0.6262820
v 0.0000000 0.9599630 0.5987070
v 0.0000000 0.1763350 0.6247090
v 0.0000000 0.4087400 0.1954070
v 0.0000000 0.9630650 0.5985140
v 0.0000000 0.0637530 0.1618790
v 0.0000000 0.9829060 0.5918230
v 0.0000000 0.9859250 0.5907360
v 0.0000000 0.9091100 0.6447980
v 0.0000000 0.9107250 0.6421840
v 0.0000000 0.4899930 0.2367230
v 0.0000000 0.4699070 0.2181220
v 0.0000000 0.9723180 0.5943570
v 0.0000000 0.8146360 0.6298740
v 0.0000000 0.8138120 0.6317300
v 0.0000000 0.8131670 0.6290370
v 0.0000000 0.4716510 0.2188590
v 0.0000000 0.8143050 0.6277460
v 0.0000000 0.9244540 0.3496900
v 0.0000000 0.4235800 0.1966930
v 0.0000000 0.9080740 0.6483570
v 0.0000000 0.8147420 0.6241170
v 0.0000000 0.8155530 0.6259810
v 0.0000000 0.9066950 0.6515510
v 0.0000000 0.9284010 0.3569420
v 0.0000000 0.4751780 0.2240390
v 0.0000000 0.0588500 0.1360480
v 0.0000000 0.8273760 0.6239950
v 0.0000000 0.0603040 0.1317830
v 0.0000000 0.9297760 0.3600950
v 0.0000000 0.4284690 0.1995560
v 0.0000000 0.4774000 0.2249160
v 0.0000000 0.9304910 0.3619680
v 0.0000000 0.4302690 0.2011270
v 0.0000000 0.0595430 0.1265530
v 0.0000000 0.8285290 0.6226780
v 0.0000000 0.0756390 0.1962230
v 0.0000000 0.0596420 0.1180630
v 0.0000000 0.0566380 0.1165080
v 0.0000000 0.9319980 0.3670890
v 0.0000000 0.7055890 0.5152910
v 0.0000000 0.0581480 0.1131830
v 0.0000000 0.7060530 0.5136300
v 0.0000000 0.0751590 0.1932120
v 0.0000000 0.0744650 0.1921410
v 0.0000000 0.2033850 0.1112570
v 0.0000000 0.2044020 0.1077170
v 0.0000000 0.2052290 0.1065930
v 0.0000000 0.8308090 0.6140470
v 0.0000000 0.4378280 0.2025660
v 0.0000000 0.1077330 0.8076870
v 0.0000000 0.2054350 0.1045210
v 0.0000000 0.9053950 0.6530390
v 0.0000000 0.8668290 0.7693390
v 0.0000000 0.4420420 0.2031450
v 0.0000000 0.9037400 0.6539680
v 0.0000000 0.0704750 0.1847350
v 0.0000000 0.0583780 0.1009500
v 0.0000000 0.7079910 0.5030260
v 0.0000000 0.7095220 0.5006130
v 0.0000000 0.4440530 0.2034240
v 0.0000000 0.5017560 0.2461160
v 0.0000000 0.7106130 0.4951620
v 0.0000000 0.9025000 0.6605470
v 0.0000000 0.5026560 0.2481700
v 0.0000000 0.8157680 0.6137290
v 0.0000000 0.8172990 0.6104260
v 0.0000000 0.1812500 0.1632860
v 0.0000000 0.1036860 0.7913540
v 0.0000000 0.1032760 0.7895960
v 0.0000000 0.8185490 0.6069130
v 0.0000000 0.1024860 0.7875090
v 0.0000000 0.8320740 0.6092780
v 0.0000000 0.1072370 0.8039820
v 0.0000000 0.1082010 0.8033510
v 0.0000000 0.5098280 0.2518060
v 0.0000000 0.1738480 0.1697740
v 0.0000000 0.9320250 0.6172350
v 0.0000000 0.9347140 0.6171060
v 0.0000000 0.5117620 0.2516800
v 0.0000000 0.1074680 0.8019230
v 0.0000000 0.8320220 0.6064560
v 0.0000000 0.1714300 0.1738970
v 0.0000000 0.8329960 0.6053640
v 0.0000000 0.1062030 0.7963010
v 0.0000000 0.1060770 0.7952080
v 0.0000000 0.8315280 0.6034240
v 0.0000000 0.5156700 0.2546760
v 0.0000000 0.1058490 0.7940980
v 0.0000000 0.5130620 0.2538540
v 0.0000000 0.5166080 0.2530900
v 0.0000000 0.7338720 0.4327100
v 0.0000000 0.7343590 0.4311960
v 0.0000000 0.7362070 0.4275020
v 0.0000000 0.1895180 0.1478570
v 0.0000000 0.7412780 0.6616050
v 0.0000000 0.7377550 0.4206910
v 0.0000000 0.7443370 0.6581510
v 0.0000000 0.7414130 0.4122860
v 0.0000000 0.1938910 0.1399710
v 0.0000000 0.7427150 0.4088250
v 0.0000000 0.1995890 0.1232890
v 0.0000000 0.1976310 0.1288120
v 0.0000000 0.2011710 0.1216240
v 0.0000000 0.7503970 0.3888660
v 0.0000000 0.7509530 0.3878260
v 0.0000000 0.7547870 0.3781900
v 0.0000000 0.7561070 0.3762500
v 0.0000000 0.7590000 0.3717630
v 0.0000000 0.7296470 0.6760550
v 0.0000000 0.7396900 0.6633300
v 0.0000000 0.8309300 0.6021260
v 0.0000000 0.8288080 0.6016070
v 0.0000000 0.8227450 0.6006490
v 0.0000000 0.8244000 0.5997250
v 0.0000000 0.8260810 0.6009890
v 0.0000000 0.7631610 0.6373130
v 0.0000000 0.7644610 0.6360620
v 0.0000000 0.8639040 0.7682590
v 0.0000000 0.7161760 0.4807170
v 0.0000000 0.1687740 0.1761240
v 0.0000000 0.6974780 0.5352870
v 0.0000000 0.7178790 0.4734510
v 0.0000000 0.6981240 0.5327210
v 0.0000000 0.7219140 0.4659750
v 0.0000000 0.7236490 0.4604970
v 0.0000000 0.8470870 0.7714540
v 0.0000000 0.8920910 0.6291370
v 0.0000000 0.7704880 0.6285660
v 0.0000000 0.7241020 0.4593330
v 0.0000000 0.7608660 0.3662560
v 0.0000000 0.7026940 0.5182450
v 0.0000000 0.7620520 0.3631330
v 0.0000000 0.8439170 0.7723820
v 0.0000000 0.7643580 0.3613230
v 0.0000000 0.7736520 0.6256310
v 0.0000000 0.1023790 0.7835260
v 0.0000000 0.8418700 0.7722760
v 0.0000000 0.7259420 0.4535530
v 0.0000000 0.1012020 0.7817820
v 0.0000000 0.1000900 0.7810000
v 0.0000000 0.7656110 0.3589220
v 0.0000000 0.7673850 0.3570170
v 0.0000000 0.6868910 0.5813020
v 0.0000000 0.8399600 0.7722090
v 0.0000000 0.8372090 0.7720640
v 0.0000000 0.6881590 0.5743090
v 0.0000000 0.6879310 0.5768930
v 0.0000000 0.0987280 0.7769600
v 0.0000000 0.7284570 0.4471240
v 0.0000000 0.7302130 0.4422030
v 0.0000000 0.0973930 0.7721340
v 0.0000000 0.0962690 0.7711700
v 0.0000000 0.9090660 0.2967230
v 0.0000000 0.8180800 0.6476330
v 0.0000000 0.9076870 0.2982110
v 0.0000000 0.1146790 0.8292210
v 0.0000000 0.7061460 0.7034640
v 0.0000000 0.9082800 0.3031690
v 0.0000000 0.0944730 0.7661490
v 0.0000000 0.9078800 0.3043050
v 0.0000000 0.5205030 0.2517790
v 0.0000000 0.9080340 0.3093850
v 0.0000000 0.9369190 0.3749220
v 0.0000000 0.9407810 0.3744150
v 0.0000000 0.9089520 0.3129950
v 0.0000000 0.0945630 0.7598680
v 0.0000000 0.7034640 0.7073970
v 0.0000000 0.8189020 0.6379050
v 0.0000000 0.0941030 0.7548770
v 0.0000000 0.8191100 0.6340730
v 0.0000000 0.8228820 0.6273920
v 0.0000000 0.6896480 0.5673670
v 0.0000000 0.7163300 0.6886430
v 0.0000000 0.3900480 0.1895400
v 0.0000000 0.6891960 0.5648360
v 0.0000000 0.1103420 0.8142510
v 0.0000000 0.7163340 0.6912350
v 0.0000000 0.1106190 0.8166530
v 0.0000000 0.0945830 0.7460640
v 0.0000000 0.6900070 0.5609580
v 0.0000000 0.8188960 0.6314460
v 0.0000000 0.8174000 0.6355750
v 0.0000000 0.8159270 0.6351420
v 0.0000000 0.3966280 0.1918260
v 0.0000000 0.9540380 0.6009430
v 0.0000000 0.1094530 0.8109470
v 0.0000000 0.6920850 0.5528390
v 0.0000000 0.6913780 0.5551650
v 0.0000000 0.0946810 0.7364950
v 0.0000000 0.1078840 0.8066150
v 0.0000000 0.0948570 0.7356560
v 0.0000000 0.0943730 0.7345650
v 0.0000000 0.0941010 0.7325780
v 0.0000000 0.1073510 0.8054220
v 0.0000000 0.8196210 0.6295400
v 0.0000000 0.0935850 0.7290660
v 0.0000000 0.8190040 0.6272820
v 0.0000000 0.9122410 0.3262890
v 0.0000000 0.0940340 0.7269380
v 0.0000000 0.8171880 0.6303700
v 0.0000000 0.1925580 0.6281030
v 0.0000000 0.9582590 0.5990640
v 0.0000000 0.4021200 0.1937880
v 0.0000000 0.8151940 0.6334420
v 0.0000000 0.8156770 0.6306610
v 0.0000000 0.4837500 0.2333180
v 0.0000000 0.9561380 0.5996660
v 0.0000000 0.8162430 0.6289690
v 0.0000000 0.9143950 0.3293730
v 0.0000000 0.8178640 0.6281870
v 0.0000000 0.1090860 0.8009040
v 0.0000000 0.9616120 0.5969660
v 0.0000000 0.1777740 0.6228480
v 0.0000000 0.9109450 0.6378450
v 0.0000000 0.9104830 0.6392890
v 0.0000000 0.4870690 0.2355020
v 0.0000000 0.9800720 0.5925910
v 0.0000000 0.9814880 0.5901170
v 0.0000000 0.1734750 0.6224980
v 0.0000000 0.9126850 0.6376170
v 0.0000000 0.1050410 0.7921990
v 0.0000000 0.9671560 0.5968400
v 0.0000000 0.9187630 0.3417700
v 0.0000000 0.1686800 0.6197650
v 0.0000000 0.9713580 0.5952730
v 0.0000000 0.4112310 0.1967950
v 0.0000000 0.9163980 0.6327500
v 0.0000000 0.9152050 0.6342700
v 0.0000000 0.9195810 0.3486360
v 0.0000000 0.9205800 0.3451540
v 0.0000000 0.7324400 0.4352850
v 0.0000000 0.9077010 0.6404870
v 0.0000000 0.9091710 0.6423030
v 0.0000000 0.9078520 0.6432780
v 0.0000000 0.4930970 0.2404310
v 0.0000000 0.4136630 0.1958610
v 0.0000000 0.7361230 0.4254280
v 0.0000000 0.7358480 0.4233810
v 0.0000000 0.7378210 0.4195070
v 0.0000000 0.7388510 0.4179300
v 0.0000000 0.8137600 0.6343760
v 0.0000000 0.4470640 0.2051630
v 0.0000000 0.0605510 0.1561870
v 0.0000000 0.4518230 0.2065200
v 0.0000000 0.0598540 0.1544680
v 0.0000000 0.4954670 0.2434800
v 0.0000000 0.4204470 0.1972030
v 0.0000000 0.7393610 0.4151970
v 0.0000000 0.0609460 0.1496350
v 0.0000000 0.4992850 0.2465780
v 0.0000000 0.9252380 0.3525300
v 0.0000000 0.7432910 0.4048590
v 0.0000000 0.0593920 0.1475820
v 0.0000000 0.4226410 0.1985210
v 0.0000000 0.9270480 0.3551980
v 0.0000000 0.4246360 0.1997660
v 0.0000000 0.8171750 0.6272040
v 0.0000000 0.0592450 0.1424900
v 0.0000000 0.4530610 0.2083190
v 0.0000000 0.4559470 0.2077450
v 0.0000000 0.0589530 0.1399470
v 0.0000000 0.0587470 0.1381900
v 0.0000000 0.0589200 0.1349260
v 0.0000000 0.0597230 0.1326290
v 0.0000000 0.8240680 0.6253930
v 0.0000000 0.8256100 0.6239530
v 0.0000000 0.8280320 0.6208960
v 0.0000000 0.8268910 0.6224370
v 0.0000000 0.4581390 0.2093340
v 0.0000000 0.4337880 0.2016190
v 0.0000000 0.8210430 0.6272110
v 0.0000000 0.8284190 0.6197320
v 0.0000000 0.8285700 0.6168370
v 0.0000000 0.7062840 0.5056810
v 0.0000000 0.7524880 0.3802380
v 0.0000000 0.8313770 0.6122810
v 0.0000000 0.5054440 0.2506620
v 0.0000000 0.5080170 0.2540980
v 0.0000000 0.7566890 0.3726540
v 0.0000000 0.7583110 0.3699810
v 0.0000000 0.4666240 0.2167980
v 0.0000000 0.5098780 0.2541630
v 0.0000000 0.0586050 0.1070270
v 0.0000000 0.9779660 0.5930030
v 0.0000000 0.0766910 0.1986340
v 0.0000000 0.0787990 0.1992120
v 0.0000000 0.8173460 0.6119100
v 0.0000000 0.8163560 0.6141540
v 0.0000000 0.0578970 0.1035370
v 0.0000000 0.0774200 0.1974460
v 0.0000000 0.8182320 0.6103140
v 0.0000000 0.0580580 0.0999760
v 0.0000000 0.0755940 0.1971250
v 0.0000000 0.8306070 0.6119300
v 0.0000000 0.1654180 0.6198900
v 0.0000000 0.0743900 0.1952680
v 0.0000000 0.1675080 0.6207950
v 0.0000000 0.7367650 0.6653340
v 0.0000000 0.8311210 0.6086170
v 0.0000000 0.1632850 0.6195080
v 0.0000000 0.1623890 0.6177150
v 0.0000000 0.0724800 0.1890950
v 0.0000000 0.8308280 0.6047220
v 0.0000000 0.8199020 0.6059450
v 0.0000000 0.8188950 0.6078790
v 0.0000000 0.7421680 0.6588030
v 0.0000000 0.0688640 0.1830450
v 0.0000000 0.7455930 0.6545180
v 0.0000000 0.0687120 0.1795560
v 0.0000000 0.7614970 0.6389630
v 0.0000000 0.7557920 0.6442340
v 0.0000000 0.9289480 0.6200370
v 0.0000000 0.9240980 0.6242270
v 0.0000000 0.4796360 0.2275790
v 0.0000000 0.4784860 0.2295420
v 0.0000000 0.2029490 0.1178950
v 0.0000000 0.0667190 0.1719440
v 0.0000000 0.2048020 0.1104470
v 0.0000000 0.8696360 0.7701070
v 0.0000000 0.1868090 0.1559840
v 0.0000000 0.1835640 0.1590650
v 0.0000000 0.1804290 0.1649220
v 0.0000000 0.1782290 0.1679350
v 0.0000000 0.1736070 0.1737560
v 0.0000000 0.1748970 0.1720940
v 0.0000000 0.1911230 0.1455160
v 0.0000000 0.1888650 0.1531440
v 0.0000000 0.2003660 0.1263960
v 0.0000000 0.7613760 0.3649720
v 0.0000000 0.6927490 0.5465640
v 0.0000000 0.8944430 0.6278100
v 0.0000000 0.4446900 0.2071480
v 0.0000000 0.7151020 0.4835590
v 0.0000000 0.8968390 0.6271660
v 0.0000000 0.7142980 0.4791470
v 0.0000000 0.8995190 0.6287050
v 0.0000000 0.6957870 0.5381410
v 0.0000000 0.9005920 0.6300920
v 0.0000000 0.7180430 0.4715390
v 0.0000000 0.1703750 0.1767170
v 0.0000000 0.1668270 0.1763650
v 0.0000000 0.7210830 0.4665750
v 0.0000000 0.7692830 0.3527870
v 0.0000000 0.7211440 0.4643940
v 0.0000000 0.8657410 0.7665790
v 0.0000000 0.1681820 0.1780530
v 0.0000000 0.8858820 0.6303320
v 0.0000000 0.6992620 0.5222060
v 0.0000000 0.7212690 0.4627740
v 0.0000000 0.4490110 0.2088600
v 0.0000000 0.6994160 0.7095950
v 0.0000000 0.0640150 0.1664480
v 0.0000000 0.8590540 0.7676050
v 0.0000000 0.7080870 0.6982050
v 0.0000000 0.6859160 0.5833760
v 0.0000000 0.6858360 0.5850390
v 0.0000000 0.8543660 0.7677580
v 0.0000000 0.9086970 0.2942650
v 0.0000000 0.6848940 0.5874980
v 0.0000000 0.8533640 0.7679190
v 0.0000000 0.7268750 0.4508190
v 0.0000000 0.7268240 0.4494960
v 0.0000000 0.7131530 0.6929970
v 0.0000000 0.1005990 0.7783300
v 0.0000000 0.7264100 0.4476200
v 0.0000000 0.6866980 0.5791270
v 0.0000000 0.8498550 0.7698430
v 0.0000000 0.6866210 0.5783470
v 0.0000000 0.6870540 0.5765640
v 0.0000000 0.0992400 0.7748720
v 0.0000000 0.7288080 0.4450320
v 0.0000000 0.7295400 0.4435720
v 0.0000000 0.9181750 0.6301920
v 0.0000000 0.9215220 0.6256170
v 0.0000000 0.8426030 0.7719860
v 0.0000000 0.9338580 0.3711380
v 0.0000000 0.8350600 0.7722210
v 0.0000000 0.8315270 0.7731100
v 0.0000000 0.9073740 0.3072650
v 0.0000000 0.4567820 0.2115430
v 0.0000000 0.4543390 0.2109760
v 0.0000000 0.8174050 0.6380830
v 0.0000000 0.7846170 0.6142780
v 0.0000000 0.8302760 0.7721460
v 0.0000000 0.8162240 0.6405350
v 0.0000000 0.8291650 0.7730250
v 0.0000000 0.1130200 0.8308400
v 0.0000000 0.6879210 0.5705140
v 0.0000000 0.1156650 0.8277040
v 0.0000000 0.7694480 0.6293170
v 0.0000000 0.8136090 0.6391930
v 0.0000000 0.8150720 0.6363520
v 0.0000000 0.3936940 0.1934740
v 0.0000000 0.9086270 0.6376040
v 0.0000000 0.7758960 0.6236820
v 0.0000000 0.4582430 0.2123720
v 0.0000000 0.1127980 0.8202240
v 0.0000000 0.6891350 0.5596280
v 0.0000000 0.6909880 0.5578040
v 0.0000000 0.4832840 0.2371080
v 0.0000000 0.4628040 0.2165460
v 0.0000000 0.9089570 0.3152110
v 0.0000000 0.1113410 0.8126070
v 0.0000000 0.9130720 0.6350810
v 0.0000000 0.0953410 0.7569910
v 0.0000000 0.4651900 0.2186100
v 0.0000000 0.1092460 0.8087190
v 0.0000000 0.0960700 0.7547260
v 0.0000000 0.0959040 0.7557610
v 0.0000000 0.4903130 0.2402220
v 0.0000000 0.0935050 0.7508020
v 0.0000000 0.1087520 0.8066530
v 0.0000000 0.0935360 0.7494800
v 0.0000000 0.1082130 0.8053400
v 0.0000000 0.1043290 0.7899300
v 0.0000000 0.4689030 0.2213740
v 0.0000000 0.0947390 0.7477260
v 0.0000000 0.1033520 0.7858790
v 0.0000000 0.0953310 0.7451380
v 0.0000000 0.0951230 0.7427870
v 0.0000000 0.9139290 0.3331190
v 0.0000000 0.0950240 0.7397890
v 0.0000000 0.9160720 0.3339060
v 0.0000000 0.1081110 0.7994240
v 0.0000000 0.9171600 0.3389150
v 0.0000000 0.4969750 0.2467090
v 0.0000000 0.8244590 0.6240940
v 0.0000000 0.8270510 0.6205180
v 0.0000000 0.4742770 0.2278540
v 0.0000000 0.8222000 0.6255640
v 0.0000000 0.1898950 0.6261320
v 0.0000000 0.7310800 0.4371290
v 0.0000000 0.8201700 0.6266190
v 0.0000000 0.1805140 0.6239150
v 0.0000000 0.1796490 0.6228260
v 0.0000000 0.1874030 0.6262470
v 0.0000000 0.5021750 0.2498920
v 0.0000000 0.1849470 0.6254060
v 0.0000000 0.7331500 0.4292220
v 0.0000000 0.9219110 0.3500730
v 0.0000000 0.1819230 0.6245530
v 0.0000000 0.8182740 0.6263510
v 0.0000000 0.5061250 0.2532180
v 0.0000000 0.1765390 0.6221680
v 0.0000000 0.6916910 0.5508410
v 0.0000000 0.1756880 0.6217180
v 0.0000000 0.8294860 0.6162930
v 0.0000000 0.7367360 0.4210810
v 0.0000000 0.9233850 0.3527300
v 0.0000000 0.2041810 0.1149560
v 0.0000000 0.8170610 0.6258690
v 0.0000000 0.5146420 0.2559620
v 0.0000000 0.2048900 0.1136120
v 0.0000000 0.8161060 0.6240680
v 0.0000000 0.9263840 0.3562580
v 0.0000000 0.7416270 0.4075180
v 0.0000000 0.9053710 0.6510650
v 0.0000000 0.2064490 0.1057350
v 0.0000000 0.0625170 0.1601480
v 0.0000000 0.9273110 0.3597590
v 0.0000000 0.9034440 0.6552170
v 0.0000000 0.5181390 0.2551770
v 0.0000000 0.9027990 0.6575860
v 0.0000000 0.8167410 0.6170820
v 0.0000000 0.8170020 0.6145260
v 0.0000000 0.7040700 0.5146960
v 0.0000000 0.8174280 0.6137930
v 0.0000000 0.8185450 0.6118080
v 0.0000000 0.1860410 0.1592720
v 0.0000000 0.0599400 0.1495950
v 0.0000000 0.7048950 0.5085580
v 0.0000000 0.5249630 0.2505390
v 0.0000000 0.0589490 0.1453150
v 0.0000000 0.7093160 0.4968960
v 0.0000000 0.8297760 0.6069390
v 0.0000000 0.7879370 0.6154940
v 0.0000000 0.7868930 0.6128110
v 0.0000000 0.7484210 0.6517100
v 0.0000000 0.0584340 0.1337090
v 0.0000000 0.0576100 0.1404020
v 0.0000000 0.9370620 0.6121640
v 0.0000000 0.3977690 0.1945480
v 0.0000000 0.0569880 0.1380760
v 0.0000000 0.9439970 0.6077350
v 0.0000000 0.7478620 0.3932300
v 0.0000000 0.7578490 0.6410740
v 0.0000000 0.4013030 0.1964910
v 0.0000000 0.4036700 0.1971210
v 0.0000000 0.9496070 0.6027840
v 0.0000000 0.1916500 0.1495930
v 0.0000000 0.7520700 0.3842890
v 0.0000000 0.7510170 0.3810240
v 0.0000000 0.1900280 0.1500350
v 0.0000000 0.0573030 0.1094360
v 0.0000000 0.7294700 0.6746890
v 0.0000000 0.9603790 0.5973250
v 0.0000000 0.4124890 0.1994590
v 0.0000000 0.4145440 0.2000000
v 0.0000000 0.4154110 0.1983090
v 0.0000000 0.0567850 0.0987680
v 0.0000000 0.7302490 0.6728930
v 0.0000000 0.9618250 0.5957720
v 0.0000000 0.2004450 0.1240650
v 0.0000000 0.9642600 0.5952640
v 0.0000000 0.1998920 0.1307070
v 0.0000000 0.1610010 0.6162400
v 0.0000000 0.7602670 0.3671520
v 0.0000000 0.4208340 0.2004050
v 0.0000000 0.4263480 0.2025150
v 0.0000000 0.4277590 0.2023550
v 0.0000000 0.0708370 0.1919050
v 0.0000000 0.0703950 0.1874980
v 0.0000000 0.4324430 0.2037100
v 0.0000000 0.4360440 0.2036070
v 0.0000000 0.0670670 0.1757420
v 0.0000000 0.9260440 0.6210650
v 0.0000000 0.9329050 0.6143270
v 0.0000000 0.0654840 0.1702160
v 0.0000000 0.8197380 0.6088910
v 0.0000000 0.8207900 0.6070960
v 0.0000000 0.8299700 0.6039350
v 0.0000000 0.8220670 0.6048150
v 0.0000000 0.8228680 0.6029490
v 0.0000000 0.8234300 0.6044070
v 0.0000000 0.8281180 0.6040520
v 0.0000000 0.8261960 0.6031670
v 0.0000000 0.8242240 0.6031210
v 0.0000000 0.7833990 0.6161650
v 0.0000000 0.4468800 0.2081850
v 0.0000000 0.8517150 0.7684110
v 0.0000000 0.6936260 0.5448520
v 0.0000000 0.7158090 0.4765010
v 0.0000000 0.6950340 0.5407410
v 0.0000000 0.7165390 0.4757760
v 0.0000000 0.8475000 0.7700770
v 0.0000000 0.4512710 0.2093450
v 0.0000000 0.8984160 0.6277510
v 0.0000000 0.8453810 0.7709860
v 0.0000000 0.6965120 0.5343970
v 0.0000000 0.7196850 0.4609470
v 0.0000000 0.7215300 0.4601340
v 0.0000000 0.7226080 0.4588520
v 0.0000000 0.1037370 0.7805490
v 0.0000000 0.1028350 0.7797920
v 0.0000000 0.1017760 0.7785610
v 0.0000000 0.7243780 0.4545660
v 0.0000000 0.0964320 0.7691470
v 0.0000000 0.7233350 0.4512340
v 0.0000000 0.0966110 0.7677030
v 0.0000000 0.0964860 0.7668770
v 0.0000000 0.1151930 0.8260890
v 0.0000000 0.0955340 0.7651680
v 0.0000000 0.1143030 0.8249500
v 0.0000000 0.7024210 0.5164870
v 0.0000000 0.0982060 0.7727340
v 0.0000000 0.4601780 0.2152460
v 0.0000000 0.1135100 0.8223320
v 0.0000000 0.9167640 0.6292480
v 0.0000000 0.0953050 0.7603200
v 0.0000000 0.9197070 0.6259530
v 0.0000000 0.5246960 0.2522570
v 0.0000000 0.1123160 0.8141610
v 0.0000000 0.8161360 0.6462060
v 0.0000000 0.0963860 0.7526930
v 0.0000000 0.0946300 0.7522710
v 0.0000000 0.8156000 0.6432340
v 0.0000000 0.9286530 0.3641410
v 0.0000000 0.4672600 0.2197870
v 0.0000000 0.0944900 0.7511160
v 0.0000000 0.7675530 0.6308380
v 0.0000000 0.0950430 0.7491640
v 0.0000000 0.8152630 0.6400630
v 0.0000000 0.1050180 0.7869410
v 0.0000000 0.4716070 0.2239270
v 0.0000000 0.8141120 0.6420370
v 0.0000000 0.9100120 0.6348120
v 0.0000000 0.9074240 0.6350580
v 0.0000000 0.9437110 0.6060620
```
