## Appendix S1 revised for "Evolution of hind limb morphology of Titanosauriformes (Dinosauria, Sauropoda) analyzed via 3D Geometric Morphometrics reveals wide-gauge posture as an exaptation for gigantism": Hindlimb_Atlas.obj (part 9 of 33)

```
v 0.0000000 0.9410150 0.6073440
v 0.0000000 0.9148690 0.6312450
v 0.0000000 0.9137470 0.6327920
v 0.0000000 0.1082930 0.7983920
v 0.0000000 0.0957740 0.7340300
v 0.0000000 0.1081430 0.7966450
v 0.0000000 0.0957110 0.7309160
v 0.0000000 0.0954310 0.7286280
v 0.0000000 0.9365470 0.3790770
v 0.0000000 0.9114650 0.6353460
v 0.0000000 0.1916290 0.6268190
v 0.0000000 0.9392490 0.3785830
v 0.0000000 0.1067730 0.7913670
v 0.0000000 0.7299830 0.4400900
v 0.0000000 0.1842740 0.6244180
v 0.0000000 0.8256250 0.6220180
v 0.0000000 0.9386600 0.3813980
v 0.0000000 0.9409880 0.3837320
v 0.0000000 0.7323340 0.4330510
v 0.0000000 0.9579050 0.5973610
v 0.0000000 0.3957310 0.1950720
v 0.0000000 0.4802320 0.2340450
v 0.0000000 0.4773370 0.2325850
v 0.0000000 0.8222050 0.6248070
v 0.0000000 0.1722850 0.6202820
v 0.0000000 0.8205620 0.6244900
v 0.0000000 0.7365520 0.4201090
v 0.0000000 0.9666640 0.5956310
v 0.0000000 0.7374850 0.4159180
v 0.0000000 0.9786190 0.5918960
v 0.0000000 0.8270520 0.6195240
v 0.0000000 0.9682920 0.5949150
v 0.0000000 0.9696930 0.5943860
v 0.0000000 0.0608680 0.1589700
v 0.0000000 0.1890380 0.1554870
v 0.0000000 0.7433000 0.4004640
v 0.0000000 0.8297470 0.6136750
v 0.0000000 0.9740140 0.5925870
v 0.0000000 0.1845580 0.1629280
v 0.0000000 0.6862960 0.5773860
v 0.0000000 0.0596950 0.1526640
v 0.0000000 0.8297750 0.6119610
v 0.0000000 0.6869840 0.5735740
v 0.0000000 0.8178780 0.6243650
v 0.0000000 0.0740180 0.1962780
v 0.0000000 0.8173710 0.6228660
v 0.0000000 0.0715180 0.1929270
v 0.0000000 0.4061690 0.1982200
v 0.0000000 0.9073270 0.3026800
v 0.0000000 0.1852130 0.1681130
v 0.0000000 0.1843170 0.1658170
v 0.0000000 0.8154720 0.6222340
v 0.0000000 0.8166940 0.6207390
v 0.0000000 0.0577720 0.1365180
v 0.0000000 0.9056160 0.3052800
v 0.0000000 0.4089180 0.1981450
v 0.0000000 0.7501930 0.3845240
v 0.0000000 0.0579620 0.1448180
v 0.0000000 0.8181380 0.6170700
v 0.0000000 0.8180530 0.6143660
v 0.0000000 0.1786460 0.1706760
v 0.0000000 0.0570830 0.1437840
v 0.0000000 0.9064960 0.3101180
v 0.0000000 0.9068880 0.3114410
v 0.0000000 0.0572120 0.1390480
v 0.0000000 0.8293270 0.6097940
v 0.0000000 0.0579210 0.1317790
v 0.0000000 0.1983340 0.1376180
v 0.0000000 0.1969250 0.1357290
v 0.0000000 0.6866680 0.5648910
v 0.0000000 0.7275830 0.6755550
v 0.0000000 0.1986850 0.1328690
v 0.0000000 0.9275720 0.6189000
v 0.0000000 0.8618950 0.7675850
v 0.0000000 0.1932410 0.1460220
v 0.0000000 0.6880980 0.5626540
v 0.0000000 0.8570940 0.7666290
v 0.0000000 0.8553570 0.7672410
v 0.0000000 0.9302590 0.6137750
v 0.0000000 0.1897480 0.1525510
v 0.0000000 0.9100050 0.3205610
v 0.0000000 0.1946300 0.1427010
v 0.0000000 0.9111460 0.3230900
v 0.0000000 0.0645730 0.1744330
v 0.0000000 0.1679190 0.6187090
v 0.0000000 0.9122850 0.3293650
v 0.0000000 0.1999870 0.1277230
v 0.0000000 0.7582940 0.3676900
v 0.0000000 0.1030220 0.7829570
v 0.0000000 0.0557840 0.0929820
v 0.0000000 0.0565690 0.0918280
v 0.0000000 0.9157250 0.3381520
v 0.0000000 0.7673670 0.3529080
v 0.0000000 0.7692990 0.3516810
v 0.0000000 0.6960630 0.7144910
v 0.0000000 0.7605570 0.3607730
v 0.0000000 0.6954750 0.7125420
v 0.0000000 0.4178360 0.2005010
v 0.0000000 0.7635640 0.3599030
v 0.0000000 0.7659780 0.3557440
v 0.0000000 0.7053360 0.7003610
v 0.0000000 0.4235330 0.2021470
v 0.0000000 0.7012600 0.7073770
v 0.0000000 0.7041960 0.7031130
v 0.0000000 0.7177380 0.6868430
v 0.0000000 0.7142320 0.6899500
v 0.0000000 0.7208350 0.6825730
v 0.0000000 0.9241050 0.3553630
v 0.0000000 0.9253380 0.3574270
v 0.0000000 0.4387450 0.2059150
v 0.0000000 0.7046980 0.5131460
v 0.0000000 0.4877460 0.2386230
v 0.0000000 0.4430860 0.2063590
v 0.0000000 0.7091830 0.4951080
v 0.0000000 0.7094680 0.4931150
v 0.0000000 0.7102040 0.4907620
v 0.0000000 0.7111370 0.4873950
v 0.0000000 0.7147040 0.4824630
v 0.0000000 0.4937980 0.2441440
v 0.0000000 0.4917850 0.2448550
v 0.0000000 0.4979130 0.2491870
v 0.0000000 0.5032170 0.2519150
v 0.0000000 0.5054250 0.2557680
v 0.0000000 0.5208870 0.2547010
v 0.0000000 0.5103660 0.2554050
v 0.0000000 0.7529060 0.6458230
v 0.0000000 0.7592940 0.6398010
v 0.0000000 0.7617010 0.6356510
v 0.0000000 0.1018620 0.7755730
v 0.0000000 0.6956360 0.5351890
v 0.0000000 0.7176500 0.4692680
v 0.0000000 0.7193170 0.4677870
v 0.0000000 0.7198800 0.4642530
v 0.0000000 0.7089070 0.6957550
v 0.0000000 0.7223650 0.4572250
v 0.0000000 0.7719870 0.6243870
v 0.0000000 0.7219040 0.4546810
v 0.0000000 0.7752040 0.6191880
v 0.0000000 0.7016010 0.7051170
v 0.0000000 0.6830490 0.5840420
v 0.0000000 0.0971650 0.7635850
v 0.0000000 0.7266040 0.4453670
v 0.0000000 0.6841570 0.5859980
v 0.0000000 0.8884610 0.6281730
v 0.0000000 0.0961690 0.7603890
v 0.0000000 0.7277420 0.4424840
v 0.0000000 0.6838300 0.5818000
v 0.0000000 0.6849590 0.5798540
v 0.0000000 0.7285000 0.4415190
v 0.0000000 0.9296920 0.3672130
v 0.0000000 0.0966670 0.7566430
v 0.0000000 0.7216820 0.6785770
v 0.0000000 0.7733470 0.6225380
v 0.0000000 0.9074420 0.2953340
v 0.0000000 0.9297750 0.3720350
v 0.0000000 0.9315990 0.3721110
v 0.0000000 0.9055310 0.2964500
v 0.0000000 0.9068780 0.2993750
v 0.0000000 0.5229390 0.2540660
v 0.0000000 0.9338770 0.3735010
v 0.0000000 0.9056780 0.3026220
v 0.0000000 0.9056750 0.3037700
v 0.0000000 0.0960940 0.7463760
v 0.0000000 0.9335690 0.3771170
v 0.0000000 0.5282990 0.2508940
v 0.0000000 0.9060840 0.3076190
v 0.0000000 0.7858430 0.6125240
v 0.0000000 0.7681730 0.6276640
v 0.0000000 0.4845100 0.2392780
v 0.0000000 0.0978090 0.7423520
v 0.0000000 0.0966050 0.7401670
v 0.0000000 0.9359620 0.6086150
v 0.0000000 0.9385720 0.6071050
v 0.0000000 0.4868570 0.2415350
v 0.0000000 0.0969560 0.7350940
v 0.0000000 0.9071760 0.3140410
v 0.0000000 0.1947330 0.6275600
v 0.0000000 0.1938770 0.6269940
v 0.0000000 0.3968180 0.1980380
v 0.0000000 0.6855250 0.5670390
v 0.0000000 0.4948390 0.2486900
v 0.0000000 0.1876380 0.6252870
v 0.0000000 0.4475470 0.2114610
v 0.0000000 0.9514540 0.5995850
v 0.0000000 0.9539700 0.5991150
v 0.0000000 0.1859200 0.6244760
v 0.0000000 0.6869820 0.5609790
v 0.0000000 0.1829070 0.6232400
v 0.0000000 0.1818350 0.6228360
v 0.0000000 0.8163350 0.6501820
v 0.0000000 0.6882580 0.5579940
v 0.0000000 0.1808470 0.6223410
v 0.0000000 0.6900050 0.5563460
v 0.0000000 0.9454900 0.6029610
v 0.0000000 0.4018110 0.1998610
v 0.0000000 0.4534470 0.2133850
v 0.0000000 0.4501590 0.2131120
v 0.0000000 0.8146900 0.6468300
v 0.0000000 0.4562870 0.2135350
v 0.0000000 0.8144460 0.6444190
v 0.0000000 0.8131160 0.6438640
v 0.0000000 0.4982140 0.2507570
v 0.0000000 0.9077320 0.6330440
v 0.0000000 0.5005350 0.2518500
v 0.0000000 0.8497690 0.7681100
v 0.0000000 0.4079880 0.2010810
v 0.0000000 0.4131960 0.2027250
v 0.0000000 0.9116230 0.6317490
v 0.0000000 0.5033680 0.2560250
v 0.0000000 0.9548520 0.5966020
v 0.0000000 0.8464010 0.7704650
v 0.0000000 0.9593660 0.5961770
v 0.0000000 0.8443830 0.7701040
v 0.0000000 0.8422140 0.7709570
v 0.0000000 0.9110520 0.3252360
v 0.0000000 0.4188610 0.2033740
v 0.0000000 0.8401850 0.7706200
v 0.0000000 0.5068830 0.2576890
v 0.0000000 0.4616550 0.2190280
v 0.0000000 0.8243350 0.6224060
v 0.0000000 0.5110700 0.2578420
v 0.0000000 0.9665380 0.5933720
v 0.0000000 0.8254050 0.6210070
v 0.0000000 0.8365100 0.7706570
v 0.0000000 0.5209990 0.2573230
v 0.0000000 0.8215130 0.6233850
v 0.0000000 0.4216150 0.2038230
v 0.0000000 0.8348690 0.7695340
v 0.0000000 0.4661390 0.2226790
v 0.0000000 0.8330950 0.7703210
v 0.0000000 0.8201830 0.6234690
v 0.0000000 0.8195740 0.6232810
v 0.0000000 0.5151960 0.2582740
v 0.0000000 0.5163370 0.2574860
v 0.0000000 0.8290140 0.7758660
v 0.0000000 0.8273960 0.7722670
v 0.0000000 0.8228660 0.6222450
v 0.0000000 0.9711840 0.5937360
v 0.0000000 0.9728420 0.5926860
v 0.0000000 0.8276750 0.6161930
v 0.0000000 0.9171390 0.3442560
v 0.0000000 0.7507840 0.6479590
v 0.0000000 0.8229600 0.7767050
v 0.0000000 0.8221190 0.7755330
v 0.0000000 0.8232180 0.7733350
v 0.0000000 0.7407320 0.6596360
v 0.0000000 0.7374960 0.6612490
v 0.0000000 0.1745160 0.6193150
v 0.0000000 0.8204700 0.7741220
v 0.0000000 0.8200690 0.7766790
v 0.0000000 0.0754280 0.1979380
v 0.0000000 0.0741310 0.1971500
v 0.0000000 0.1700430 0.6182550
v 0.0000000 0.0717910 0.1944000
v 0.0000000 0.1136960 0.8183220
v 0.0000000 0.4699700 0.2254590
v 0.0000000 0.4314560 0.2058220
v 0.0000000 0.7483390 0.6492490
v 0.0000000 0.4348440 0.2072740
v 0.0000000 0.0700310 0.1898700
v 0.0000000 0.0627780 0.1635340
v 0.0000000 0.1116820 0.8109940
v 0.0000000 0.0620330 0.1622230
v 0.0000000 0.1113510 0.8086870
v 0.0000000 0.1101640 0.8063040
v 0.0000000 0.7595680 0.6376000
v 0.0000000 0.7601420 0.6361210
v 0.0000000 0.4752680 0.2306250
v 0.0000000 0.0658450 0.1813400
v 0.0000000 0.8289130 0.6133650
v 0.0000000 0.7640800 0.6330500
v 0.0000000 0.0662220 0.1778090
v 0.0000000 0.4434660 0.2096000
v 0.0000000 0.1092280 0.8020950
v 0.0000000 0.0578780 0.1502940
v 0.0000000 0.0566050 0.1487000
v 0.0000000 0.8288990 0.6121440
v 0.0000000 0.2035930 0.1187410
v 0.0000000 0.2030330 0.1200180
v 0.0000000 0.0566460 0.1339670
v 0.0000000 0.9232090 0.6201030
v 0.0000000 0.1080130 0.7955240
v 0.0000000 0.0561140 0.1473870
v 0.0000000 0.1077610 0.7938450
v 0.0000000 0.8177910 0.6221120
v 0.0000000 0.1062100 0.7906980
v 0.0000000 0.8173590 0.6211230
v 0.0000000 0.2067970 0.1075820
v 0.0000000 0.0565980 0.1456610
v 0.0000000 0.0553620 0.1433660
v 0.0000000 0.8177170 0.6187410
v 0.0000000 0.8184870 0.6189240
v 0.0000000 0.8166710 0.6194810
v 0.0000000 0.2069870 0.1038780
v 0.0000000 0.2071660 0.1020410
v 0.0000000 0.7063590 0.5045460
v 0.0000000 0.0556200 0.1415760
v 0.0000000 0.8703240 0.7681600
v 0.0000000 0.8679830 0.7673450
v 0.0000000 0.7061590 0.4981300
v 0.0000000 0.8184950 0.6163000
v 0.0000000 0.8188480 0.6151360
v 0.0000000 0.7075390 0.4977580
v 0.0000000 0.0558260 0.1397160
v 0.0000000 0.1832310 0.1690920
v 0.0000000 0.0564590 0.1365500
v 0.0000000 0.8201070 0.6136530
v 0.0000000 0.7294340 0.4362070
v 0.0000000 0.8206910 0.6115340
v 0.0000000 0.8221420 0.6127940
v 0.0000000 0.1878630 0.1578090
v 0.0000000 0.7324860 0.4313150
v 0.0000000 0.0641130 0.1722080
v 0.0000000 0.0564140 0.1282400
v 0.0000000 0.7343990 0.4231460
v 0.0000000 0.0564790 0.1261760
v 0.0000000 0.8282960 0.6101790
v 0.0000000 0.8648480 0.7659470
v 0.0000000 0.0575060 0.1239400
v 0.0000000 0.7125090 0.4826640
v 0.0000000 0.7354910 0.4182710
v 0.0000000 0.7358890 0.4168720
v 0.0000000 0.0568440 0.1189970
v 0.0000000 0.8597530 0.7661140
v 0.0000000 0.7391370 0.4128710
v 0.0000000 0.7386180 0.4105080
v 0.0000000 0.7395680 0.4080360
v 0.0000000 0.0557450 0.0949630
v 0.0000000 0.0553550 0.1085840
v 0.0000000 0.7420920 0.4050690
v 0.0000000 0.0532580 0.1039580
v 0.0000000 0.0552890 0.1012810
v 0.0000000 0.1769110 0.1728430
v 0.0000000 0.1647000 0.6167350
v 0.0000000 0.1960360 0.1418610
v 0.0000000 0.1664040 0.6166520
v 0.0000000 0.7448170 0.3946240
v 0.0000000 0.7459390 0.3872930
v 0.0000000 0.7481480 0.3854840
v 0.0000000 0.7504570 0.3834530
v 0.0000000 0.7534890 0.3769660
v 0.0000000 0.1912530 0.1522720
v 0.0000000 0.7540790 0.3755040
v 0.0000000 0.7554460 0.3721690
v 0.0000000 0.2016340 0.1287340
v 0.0000000 0.2020100 0.1272970
v 0.0000000 0.7306400 0.6702600
v 0.0000000 0.2026440 0.1240870
v 0.0000000 0.7342450 0.6660890
v 0.0000000 0.2025820 0.1227240
v 0.0000000 0.7582100 0.3662310
v 0.0000000 0.7595550 0.3647310
v 0.0000000 0.7601940 0.3635850
v 0.0000000 0.7652320 0.3569080
v 0.0000000 0.8215290 0.6084710
v 0.0000000 0.8231230 0.6094100
v 0.0000000 0.8283130 0.6072310
v 0.0000000 0.8293530 0.6051160
v 0.0000000 0.8278440 0.6057420
v 0.0000000 0.8261380 0.6061140
v 0.0000000 0.8268540 0.6048280
v 0.0000000 0.8223000 0.6069940
v 0.0000000 0.8239800 0.6079020
v 0.0000000 0.0980810 0.7651210
v 0.0000000 0.1002650 0.7721210
v 0.0000000 0.6961510 0.5303040
v 0.0000000 0.0985440 0.7700040
v 0.0000000 0.4505220 0.2149220
v 0.0000000 0.6985450 0.5199290
v 0.0000000 0.7693530 0.6268350
v 0.0000000 0.7004460 0.5181010
v 0.0000000 0.7767760 0.6181000
v 0.0000000 0.0978100 0.7560250
v 0.0000000 0.0973360 0.7546220
v 0.0000000 0.4558600 0.2177750
v 0.0000000 0.0974770 0.7532760
v 0.0000000 0.4581040 0.2162360
v 0.0000000 0.0962870 0.7493500
v 0.0000000 0.6842720 0.5780740
v 0.0000000 0.6848130 0.5756330
v 0.0000000 0.0969790 0.7371810
v 0.0000000 0.9050210 0.3063170
v 0.0000000 0.0973460 0.7302260
v 0.0000000 0.9056450 0.3099030
v 0.0000000 0.4644660 0.2220030
v 0.0000000 0.9066040 0.3127990
v 0.0000000 0.1919040 0.6251260
v 0.0000000 0.6850550 0.5710060
v 0.0000000 0.1893110 0.6243420
v 0.0000000 0.8383240 0.7700260
v 0.0000000 0.6870270 0.5634050
v 0.0000000 0.4675170 0.2259130
v 0.0000000 0.1772510 0.6211280
v 0.0000000 0.4724660 0.2297950
v 0.0000000 0.9350130 0.6112940
v 0.0000000 0.8307910 0.7698120
v 0.0000000 0.9073340 0.3164320
v 0.0000000 0.0631370 0.1699320
v 0.0000000 0.9081100 0.3203020
v 0.0000000 0.8279350 0.7696720
v 0.0000000 0.0630480 0.1671120
v 0.0000000 0.9087420 0.3222320
v 0.0000000 0.8247440 0.7742290
v 0.0000000 0.9093500 0.3241150
v 0.0000000 0.0604020 0.1613470
v 0.0000000 0.9482610 0.6023610
v 0.0000000 0.9498970 0.6007640
v 0.0000000 0.1150930 0.8210400
v 0.0000000 0.9120910 0.3318520
v 0.0000000 0.4789450 0.2360750
v 0.0000000 0.0594080 0.1576250
v 0.0000000 0.1138890 0.8156810
v 0.0000000 0.0578270 0.1541770
v 0.0000000 0.0572700 0.1517190
v 0.0000000 0.2061910 0.1112960
v 0.0000000 0.2074840 0.1053390
v 0.0000000 0.9600930 0.5953750
v 0.0000000 0.0550010 0.1459810
v 0.0000000 0.9167800 0.3429140
v 0.0000000 0.0546210 0.1447000
v 0.0000000 0.9762590 0.5911260
v 0.0000000 0.1110740 0.8071770
v 0.0000000 0.6960500 0.7113600
v 0.0000000 0.0545600 0.1426870
v 0.0000000 0.0546150 0.1414390
v 0.0000000 0.1043110 0.7837960
v 0.0000000 0.0543290 0.1401200
v 0.0000000 0.1098540 0.8038480
v 0.0000000 0.0549520 0.1389190
v 0.0000000 0.9850820 0.5884830
v 0.0000000 0.9196970 0.3529340
v 0.0000000 0.0568440 0.1326410
v 0.0000000 0.6910700 0.5495750
v 0.0000000 0.1117210 0.8023190
v 0.0000000 0.0567510 0.1227590
v 0.0000000 0.0739510 0.1981140
v 0.0000000 0.1094580 0.7994720
v 0.0000000 0.1091510 0.7975210
v 0.0000000 0.0548140 0.1129330
v 0.0000000 0.6970660 0.7078710
v 0.0000000 0.0689620 0.1901160
v 0.0000000 0.0550740 0.0996870
v 0.0000000 0.0676830 0.1866030
v 0.0000000 0.0547600 0.0972890
v 0.0000000 0.9251020 0.3629490
v 0.0000000 0.9266100 0.3644340
v 0.0000000 0.1756790 0.1762930
v 0.0000000 0.1634610 0.6147990
v 0.0000000 0.1734180 0.1781540
v 0.0000000 0.7016560 0.5153040
v 0.0000000 0.7036880 0.5137250
v 0.0000000 0.1090990 0.7960030
v 0.0000000 0.7035430 0.5113530
v 0.0000000 0.8989960 0.6232040
v 0.0000000 0.1996220 0.1342570
v 0.0000000 0.9219550 0.6222670
v 0.0000000 0.7045420 0.5069560
v 0.0000000 0.7029710 0.5081020
v 0.0000000 0.9015120 0.6265580
v 0.0000000 0.1717680 0.1785640
v 0.0000000 0.1076530 0.7879410
v 0.0000000 0.7289400 0.4388940
v 0.0000000 0.7287700 0.4404100
v 0.0000000 0.9283070 0.6158300
v 0.0000000 0.8161190 0.6527750
v 0.0000000 0.9025680 0.6288650
v 0.0000000 0.9034480 0.6269160
v 0.0000000 0.7133470 0.4805790
v 0.0000000 0.4882010 0.2443490
v 0.0000000 0.7140870 0.4776810
v 0.0000000 0.9151810 0.6287530
v 0.0000000 0.1036990 0.7823820
v 0.0000000 0.4917040 0.2467780
v 0.0000000 0.8142040 0.6499160
v 0.0000000 0.7415980 0.4030300
v 0.0000000 0.8130720 0.6473440
v 0.0000000 0.8118530 0.6457600
v 0.0000000 0.9098490 0.6330450
v 0.0000000 0.4996770 0.2544770
v 0.0000000 0.5013280 0.2561230
v 0.0000000 0.7458750 0.3910990
v 0.0000000 0.9135030 0.6297980
v 0.0000000 0.9101070 0.6301840
v 0.0000000 0.8245670 0.6201100
v 0.0000000 0.5045610 0.2584170
v 0.0000000 0.8210170 0.6228830
v 0.0000000 0.8207720 0.6220180
v 0.0000000 0.5076760 0.2587470
v 0.0000000 0.7552000 0.3708690
v 0.0000000 0.8223210 0.6210270
v 0.0000000 0.7280340 0.6723240
v 0.0000000 0.7252510 0.6756190
v 0.0000000 0.8252710 0.6183050
v 0.0000000 0.9339790 0.3793540
v 0.0000000 0.8271430 0.6149820
v 0.0000000 0.8280270 0.6123010
v 0.0000000 0.5185110 0.2577850
v 0.0000000 0.5176170 0.2590740
v 0.0000000 0.8237270 0.6166420
v 0.0000000 0.9386630 0.3841780
v 0.0000000 0.3917790 0.1948080
v 0.0000000 0.8267350 0.6110170
v 0.0000000 0.8255510 0.6132930
v 0.0000000 0.3989190 0.1994360
v 0.0000000 0.7462830 0.6507040
v 0.0000000 0.8192790 0.6176120
v 0.0000000 0.8209370 0.6148460
v 0.0000000 0.8199300 0.6166970
v 0.0000000 0.7550720 0.6415710
v 0.0000000 0.7567800 0.6402870
v 0.0000000 0.7650580 0.6317030
v 0.0000000 0.8633970 0.7662750
v 0.0000000 0.8625550 0.7662140
v 0.0000000 0.8580770 0.7657130
v 0.0000000 0.4114500 0.2027350
v 0.0000000 0.4159930 0.2039390
v 0.0000000 0.8545090 0.7663300
v 0.0000000 0.8459230 0.7692070
v 0.0000000 0.4258320 0.2053960
v 0.0000000 0.8442970 0.7687000
v 0.0000000 0.4310070 0.2074520
v 0.0000000 0.4370290 0.2083620
v 0.0000000 0.6901740 0.5466240
v 0.0000000 0.6898190 0.5453000
v 0.0000000 0.2012470 0.1319360
v 0.0000000 0.6932520 0.5415370
v 0.0000000 0.6942850 0.5371120
v 0.0000000 0.8399570 0.7682650
v 0.0000000 0.7111420 0.6906660
v 0.0000000 0.2037250 0.1228520
v 0.0000000 0.2048250 0.1207460
v 0.0000000 0.1669290 0.1810420
v 0.0000000 0.1685400 0.1849100
v 0.0000000 0.1618850 0.1838830
v 0.0000000 0.1653970 0.1866380
v 0.0000000 0.1642440 0.1894720
v 0.0000000 0.8946610 0.6215680
v 0.0000000 0.7163960 0.6845380
v 0.0000000 0.7177430 0.6834310
v 0.0000000 0.9005100 0.6234040
v 0.0000000 0.7131460 0.6876780
v 0.0000000 0.1695730 0.1813710
v 0.0000000 0.7229100 0.6760250
v 0.0000000 0.8145980 0.6514940
v 0.0000000 0.4814600 0.2400270
v 0.0000000 0.9137720 0.6282330
v 0.0000000 0.9182960 0.6242880
v 0.0000000 0.4853530 0.2435460
v 0.0000000 0.9192020 0.6211740
v 0.0000000 0.4880620 0.2475300
v 0.0000000 0.4908670 0.2492000
v 0.0000000 0.9081590 0.6308490
v 0.0000000 0.4949340 0.2511860
v 0.0000000 0.4924130 0.2509930
v 0.0000000 0.8216220 0.6218740
v 0.0000000 0.8210220 0.6205630
v 0.0000000 0.8201330 0.6199420
v 0.0000000 0.5025100 0.2587080
v 0.0000000 0.5054410 0.2604940
v 0.0000000 0.8239250 0.6139640
v 0.0000000 0.8224510 0.6170850
v 0.0000000 0.5097640 0.2627570
v 0.0000000 0.8212540 0.6162780
v 0.0000000 0.8225420 0.6143250
v 0.0000000 0.5138870 0.2603980
v 0.0000000 0.5170620 0.2617850
v 0.0000000 0.8202720 0.6177200
v 0.0000000 0.7387920 0.6587890
v 0.0000000 0.7409720 0.6562430
v 0.0000000 0.7440090 0.6538160
v 0.0000000 0.8649880 0.7647760
v 0.0000000 0.6927440 0.5322880
v 0.0000000 0.8549530 0.7656140
v 0.0000000 0.7571670 0.6382240
v 0.0000000 0.8529080 0.7664690
v 0.0000000 0.8480750 0.7667990
v 0.0000000 0.8466510 0.7680240
v 0.0000000 0.8257850 0.7730890
v 0.0000000 0.8246930 0.7716140
v 0.0000000 0.8234620 0.7716470
v 0.0000000 0.6973460 0.5240830
v 0.0000000 0.8435350 0.7677990
v 0.0000000 0.8205640 0.7723060
v 0.0000000 0.1028940 0.7771800
v 0.0000000 0.8181460 0.7748140
v 0.0000000 0.8192280 0.7736410
v 0.0000000 0.0980940 0.7685020
v 0.0000000 0.8179510 0.7761520
v 0.0000000 0.1131580 0.8127460
v 0.0000000 0.1006570 0.7734710
v 0.0000000 0.6849250 0.5737290
v 0.0000000 0.1132290 0.8106250
v 0.0000000 0.9055840 0.2977740
v 0.0000000 0.9056600 0.2996610
v 0.0000000 0.1115930 0.8055670
v 0.0000000 0.0984300 0.7608890
v 0.0000000 0.9055380 0.3123590
v 0.0000000 0.1099880 0.7981260
v 0.0000000 0.1101350 0.7972640
v 0.0000000 0.1090790 0.7934870
v 0.0000000 0.0980650 0.7581380
v 0.0000000 0.4596780 0.2223890
v 0.0000000 0.4631050 0.2237930
v 0.0000000 0.1087580 0.7875140
v 0.0000000 0.0974000 0.7511130
v 0.0000000 0.1083160 0.7906920
v 0.0000000 0.1066850 0.7866980
v 0.0000000 0.0965080 0.7469750
v 0.0000000 0.0968130 0.7456550
v 0.0000000 0.7298010 0.4333830
v 0.0000000 0.0981480 0.7442530
v 0.0000000 0.7321650 0.4269880
v 0.0000000 0.7305480 0.4287870
v 0.0000000 0.7327130 0.4244450
v 0.0000000 0.7150620 0.4751770
v 0.0000000 0.7330110 0.4188320
v 0.0000000 0.7351730 0.4134930
v 0.0000000 0.7352760 0.4152910
v 0.0000000 0.0989280 0.7377550
v 0.0000000 0.0988230 0.7360120
v 0.0000000 0.7372390 0.4113340
v 0.0000000 0.7174580 0.4667520
v 0.0000000 0.7185500 0.4657800
v 0.0000000 0.9155940 0.3415970
v 0.0000000 0.7400040 0.4036100
v 0.0000000 0.7409940 0.4013310
v 0.0000000 0.9173970 0.3464060
v 0.0000000 0.7223920 0.4524860
v 0.0000000 0.7240250 0.4493900
v 0.0000000 0.7258750 0.4435730
v 0.0000000 0.0955670 0.7276420
v 0.0000000 0.0970550 0.7285260
v 0.0000000 0.1953490 0.6260030
v 0.0000000 0.7409460 0.3952750
v 0.0000000 0.6882750 0.5531760
v 0.0000000 0.4736980 0.2321650
v 0.0000000 0.7807510 0.6144310
v 0.0000000 0.1856300 0.6233260
v 0.0000000 0.7483940 0.3836490
v 0.0000000 0.9224580 0.3548280
v 0.0000000 0.9240250 0.3578660
v 0.0000000 0.7517810 0.3775020
v 0.0000000 0.9282560 0.3688220
v 0.0000000 0.1798290 0.6197670
v 0.0000000 0.4751200 0.2350710
v 0.0000000 0.9245160 0.3603040
v 0.0000000 0.5232120 0.2560140
v 0.0000000 0.4793380 0.2380440
v 0.0000000 0.9307740 0.3763970
v 0.0000000 0.2058780 0.1138890
v 0.0000000 0.5280650 0.2540330
v 0.0000000 0.7027130 0.5091390
v 0.0000000 0.2076440 0.1072270
v 0.0000000 0.7042170 0.5047560
v 0.0000000 0.7833910 0.6124960
v 0.0000000 0.2081740 0.1030880
v 0.0000000 0.7041230 0.5010790
v 0.0000000 0.2083290 0.1012160
v 0.0000000 0.8697270 0.7668860
v 0.0000000 0.1908370 0.1564910
v 0.0000000 0.1765090 0.6197840
v 0.0000000 0.3933410 0.1978850
v 0.0000000 0.7535280 0.3736350
v 0.0000000 0.7655990 0.6290630
v 0.0000000 0.9315560 0.6105810
v 0.0000000 0.1874090 0.1615400
v 0.0000000 0.1894080 0.1590010
v 0.0000000 0.7568530 0.3680510
v 0.0000000 0.7552270 0.3690800
v 0.0000000 0.0611570 0.1660280
v 0.0000000 0.9398940 0.6054760
v 0.0000000 0.9326890 0.6089850
v 0.0000000 0.1800920 0.1707410
v 0.0000000 0.7348190 0.6639840
v 0.0000000 0.0588990 0.1601420
v 0.0000000 0.0581630 0.1588280
v 0.0000000 0.0563500 0.1510020
v 0.0000000 0.0555670 0.1499690
v 0.0000000 0.0551280 0.1488650
v 0.0000000 0.7610520 0.3593550
v 0.0000000 0.7619790 0.3581920
v 0.0000000 0.9430620 0.6035220
v 0.0000000 0.0542840 0.1470470
v 0.0000000 0.7641900 0.3564660
v 0.0000000 0.7656220 0.3538110
v 0.0000000 0.0536160 0.1465430
v 0.0000000 0.7657110 0.3514520
v 0.0000000 0.9469980 0.6003980
v 0.0000000 0.0539400 0.1439040
v 0.0000000 0.1998110 0.1363340
v 0.0000000 0.7666690 0.3506840
v 0.0000000 0.4041100 0.2022190
v 0.0000000 0.7684380 0.3497880
v 0.0000000 0.1938500 0.1508330
v 0.0000000 0.1946060 0.1472140
v 0.0000000 0.0538570 0.1421270
v 0.0000000 0.9519270 0.5973960
v 0.0000000 0.1970510 0.1444350
v 0.0000000 0.4076600 0.2039130
v 0.0000000 0.9501870 0.5971440
v 0.0000000 0.9544940 0.5955980
v 0.0000000 0.9611860 0.5943540
v 0.0000000 0.0556850 0.1299550
v 0.0000000 0.9745540 0.5901210
v 0.0000000 0.9772400 0.5884470
v 0.0000000 0.9787150 0.5889560
v 0.0000000 0.4192540 0.2061930
v 0.0000000 0.9694300 0.5914680
v 0.0000000 0.4238340 0.2072090
v 0.0000000 0.9877050 0.5896600
v 0.0000000 0.0776440 0.2013890
v 0.0000000 0.0733400 0.1996020
v 0.0000000 0.4284040 0.2081910
v 0.0000000 0.0683880 0.1943230
v 0.0000000 0.0535060 0.1066520
v 0.0000000 0.0652460 0.1838640
v 0.0000000 0.4430400 0.2128360
v 0.0000000 0.4447020 0.2139050
v 0.0000000 0.1046350 0.7829330
v 0.0000000 0.8238130 0.6118780
v 0.0000000 0.8255630 0.6105570
v 0.0000000 0.8246850 0.6098540
v 0.0000000 0.8272100 0.6095070
v 0.0000000 0.8262200 0.6091010
v 0.0000000 0.8340630 0.7678770
v 0.0000000 0.7152550 0.4740980
v 0.0000000 0.8293110 0.7693600
v 0.0000000 0.6929640 0.5396220
v 0.0000000 0.7155950 0.4711680
v 0.0000000 0.0984060 0.7663370
v 0.0000000 0.8264160 0.7702730
v 0.0000000 0.6935360 0.5340590
v 0.0000000 0.1002460 0.7700520
v 0.0000000 0.7185220 0.4642570
v 0.0000000 0.7193710 0.4622580
v 0.0000000 0.7199380 0.4585600
v 0.0000000 0.7209040 0.4568580
v 0.0000000 0.1148810 0.8187850
v 0.0000000 0.1141170 0.8143300
v 0.0000000 0.6993170 0.5160500
v 0.0000000 0.7861820 0.6095390
v 0.0000000 0.6826660 0.5869650
v 0.0000000 0.7872620 0.6096490
v 0.0000000 0.0995000 0.7537410
v 0.0000000 0.1003170 0.7562550
v 0.0000000 0.0988010 0.7526900
v 0.0000000 0.0991190 0.7500540
v 0.0000000 0.1134380 0.8080730
v 0.0000000 0.0981370 0.7494980
v 0.0000000 0.7269410 0.4412240
v 0.0000000 0.5250060 0.2577510
v 0.0000000 0.1148620 0.8051940
v 0.0000000 0.0981970 0.7468400
v 0.0000000 0.6839340 0.5888270
v 0.0000000 0.6823560 0.5903590
v 0.0000000 0.6822520 0.5892040
v 0.0000000 0.0985950 0.7455840
v 0.0000000 0.1924010 0.1548270
v 0.0000000 0.1118770 0.8034600
v 0.0000000 0.9039890 0.3040090
v 0.0000000 0.9038960 0.3016480
v 0.0000000 0.1111790 0.8010060
v 0.0000000 0.9039300 0.3049320
v 0.0000000 0.2017340 0.1302740
v 0.0000000 0.7696760 0.6245940
v 0.0000000 0.0984180 0.7393380
v 0.0000000 0.1112570 0.7981920
v 0.0000000 0.2028070 0.1264090
v 0.0000000 0.1107930 0.7966420
v 0.0000000 0.2034260 0.1248140
v 0.0000000 0.9042910 0.3090530
v 0.0000000 0.1102740 0.7941980
v 0.0000000 0.9453920 0.6008550
v 0.0000000 0.9437720 0.6014630
v 0.0000000 0.9349930 0.6048180
v 0.0000000 0.9061560 0.3158150
v 0.0000000 0.1941410 0.6244610
v 0.0000000 0.1878960 0.6229140
v 0.0000000 0.1846380 0.6213890
v 0.0000000 0.9343970 0.3816950
v 0.0000000 0.7273800 0.4392860
v 0.0000000 0.6866960 0.5594650
v 0.0000000 0.7294640 0.4315030
v 0.0000000 0.1817330 0.6202950
v 0.0000000 0.9359700 0.3847680
v 0.0000000 0.8978630 0.6240850
v 0.0000000 0.1780670 0.6181350
v 0.0000000 0.6873450 0.5541170
v 0.0000000 0.9478200 0.5991920
v 0.0000000 0.9370640 0.3873280
v 0.0000000 0.9388840 0.3876630
v 0.0000000 0.1734150 0.6177910
v 0.0000000 0.1712380 0.6178140
v 0.0000000 0.9093220 0.3265050
v 0.0000000 0.9089640 0.3281570
v 0.0000000 0.9095220 0.3293590
v 0.0000000 0.9560170 0.5944700
v 0.0000000 0.9045070 0.6281080
v 0.0000000 0.9059540 0.6263310
v 0.0000000 0.8120470 0.6508540
v 0.0000000 0.0611630 0.1678170
v 0.0000000 0.9624620 0.5928830
v 0.0000000 0.0609480 0.1637960
v 0.0000000 0.9650620 0.5920580
v 0.0000000 0.9121630 0.3354560
v 0.0000000 0.0596320 0.1634070
v 0.0000000 0.9137450 0.3386990
v 0.0000000 0.9207900 0.6203910
v 0.0000000 0.9122670 0.6281630
v 0.0000000 0.7410970 0.3981980
v 0.0000000 0.9826760 0.5885060
v 0.0000000 0.9155070 0.6257360
v 0.0000000 0.7436420 0.3918870
v 0.0000000 0.0562950 0.1536130
v 0.0000000 0.9677340 0.5920910
v 0.0000000 0.7466850 0.3855630
v 0.0000000 0.9716740 0.5910790
v 0.0000000 0.7489220 0.3812430
v 0.0000000 0.0538140 0.1478610
v 0.0000000 0.4111600 0.2050420
v 0.0000000 0.6886050 0.5508330
v 0.0000000 0.0531760 0.1440540
v 0.0000000 0.0530730 0.1460310
v 0.0000000 0.8114000 0.6485810
v 0.0000000 0.9074380 0.6281100
v 0.0000000 0.9090560 0.6287350
v 0.0000000 0.0533860 0.1407550
v 0.0000000 0.0719760 0.1992880
v 0.0000000 0.0716010 0.1982750
v 0.0000000 0.0536690 0.1393130
v 0.0000000 0.4158930 0.2066530
v 0.0000000 0.8217410 0.6201360
v 0.0000000 0.0706470 0.1969590
v 0.0000000 0.0552260 0.1340940
v 0.0000000 0.0541430 0.1350410
v 0.0000000 0.0680550 0.1953160
v 0.0000000 0.0530610 0.1365340
v 0.0000000 0.8212100 0.6191770
v 0.0000000 0.0531190 0.1425070
v 0.0000000 0.8212750 0.6174660
v 0.0000000 0.0554700 0.1325410
v 0.0000000 0.4212770 0.2077770
v 0.0000000 0.7007570 0.5124230
v 0.0000000 0.0656990 0.1867060
v 0.0000000 0.7013510 0.5104950
v 0.0000000 0.0546200 0.1202060
v 0.0000000 0.0640480 0.1819320
v 0.0000000 0.4246740 0.2100020
v 0.0000000 0.0629420 0.1770670
v 0.0000000 0.8630820 0.7641290
v 0.0000000 0.7576600 0.3648470
v 0.0000000 0.8611630 0.7642970
v 0.0000000 0.7072160 0.4953390
v 0.0000000 0.7079040 0.4941330
v 0.0000000 0.9257810 0.6168320
v 0.0000000 0.7081820 0.4924130
v 0.0000000 0.7586650 0.3610490
v 0.0000000 0.7578280 0.3618750
v 0.0000000 0.8562270 0.7651580
v 0.0000000 0.4313790 0.2100030
v 0.0000000 0.7090300 0.4899030
v 0.0000000 0.8536600 0.7649850
v 0.0000000 0.7645220 0.3546150
v 0.0000000 0.7094980 0.4808080
v 0.0000000 0.7085580 0.4860540
v 0.0000000 0.9269390 0.6123100
v 0.0000000 0.4354730 0.2105210
v 0.0000000 0.8454330 0.7679510
v 0.0000000 0.4386000 0.2113070
v 0.0000000 0.1059380 0.7812340
v 0.0000000 0.1045840 0.7784840
v 0.0000000 0.8353040 0.7668850
v 0.0000000 0.0985960 0.7672960
v 0.0000000 0.4473710 0.2157360
v 0.0000000 0.4529580 0.2189740
v 0.0000000 0.4564750 0.2210940
v 0.0000000 0.4651480 0.2265760
v 0.0000000 0.4684660 0.2290390
v 0.0000000 0.4701580 0.2306930
v 0.0000000 0.4712910 0.2346650
v 0.0000000 0.4747200 0.2385790
v 0.0000000 0.2066890 0.1178390
v 0.0000000 0.2073210 0.1110740
v 0.0000000 0.2085560 0.1046140
v 0.0000000 0.8673610 0.7659280
v 0.0000000 0.7051390 0.6973450
v 0.0000000 0.7015470 0.7018620
v 0.0000000 0.7193040 0.6813550
v 0.0000000 0.1775920 0.1762000
v 0.0000000 0.7262310 0.6721400
v 0.0000000 0.1798410 0.1737880
v 0.0000000 0.4829550 0.2416900
v 0.0000000 0.4973690 0.2530600
v 0.0000000 0.4984940 0.2561960
v 0.0000000 0.5070650 0.2617490
v 0.0000000 0.5199610 0.2593920
v 0.0000000 0.7498140 0.6464650
v 0.0000000 0.7521410 0.6432060
v 0.0000000 0.7614170 0.6336320
v 0.0000000 0.7640110 0.6309250
v 0.0000000 0.7720930 0.6211030
v 0.0000000 0.7735080 0.6182050
v 0.0000000 0.1041920 0.7734010
v 0.0000000 0.6912110 0.5421900
v 0.0000000 0.0994160 0.7686800
v 0.0000000 0.6932030 0.5372200
v 0.0000000 0.0994250 0.7647500
v 0.0000000 0.6948410 0.5277220
v 0.0000000 0.1002060 0.7619820
v 0.0000000 0.8322870 0.7676670
v 0.0000000 0.7080750 0.6926000
v 0.0000000 0.4477590 0.2187940
v 0.0000000 0.6827960 0.5811550
v 0.0000000 0.6827790 0.5792120
v 0.0000000 0.7883810 0.6060520
v 0.0000000 0.8151940 0.7765500
v 0.0000000 0.8152860 0.7748400
v 0.0000000 0.6832660 0.5775650
v 0.0000000 0.7903660 0.6061390
v 0.0000000 0.8137120 0.7751660
v 0.0000000 0.1154750 0.8145700
v 0.0000000 0.4533610 0.2215260
v 0.0000000 0.5219570 0.2594270
v 0.0000000 0.9046750 0.2988120
v 0.0000000 0.9038010 0.2979810
v 0.0000000 0.0998710 0.7439680
v 0.0000000 0.1152560 0.8136760
v 0.0000000 0.7109670 0.6895810
v 0.0000000 0.5208150 0.2617460
v 0.0000000 0.1151150 0.8100820
v 0.0000000 0.2030310 0.1286340
v 0.0000000 0.4564580 0.2243730
v 0.0000000 0.0986490 0.7320560
v 0.0000000 0.4596340 0.2258260
v 0.0000000 0.1133550 0.8039020
v 0.0000000 0.2048640 0.1222420
v 0.0000000 0.2044210 0.1239540
v 0.0000000 0.7662230 0.6265690
v 0.0000000 0.1895320 0.6229640
v 0.0000000 0.9011720 0.3053650
v 0.0000000 0.4815010 0.2430550
v 0.0000000 0.9039670 0.3067870
v 0.0000000 0.1098910 0.7918710
v 0.0000000 0.1869940 0.6213520
v 0.0000000 0.4625640 0.2267720
v 0.0000000 0.9036620 0.3116620
v 0.0000000 0.1087730 0.7893530
v 0.0000000 0.1841140 0.6199750
v 0.0000000 0.9404610 0.6023970
v 0.0000000 0.6836880 0.5674290
v 0.0000000 0.1085540 0.7863770
v 0.0000000 0.1062650 0.7839430
v 0.0000000 0.4847210 0.2470610
v 0.0000000 0.4671960 0.2314340
v 0.0000000 0.7126200 0.4795660
v 0.0000000 0.7125030 0.4772140
v 0.0000000 0.6841890 0.5638250
v 0.0000000 0.9370170 0.6039540
v 0.0000000 0.7275430 0.4368390
v 0.0000000 0.4867260 0.2498110
v 0.0000000 0.9389420 0.6020740
v 0.0000000 0.0622660 0.1725560
v 0.0000000 0.7282260 0.4296280
v 0.0000000 0.4901250 0.2514090
v 0.0000000 0.7175190 0.4650060
v 0.0000000 0.7311090 0.4233770
v 0.0000000 0.0570610 0.1613950
v 0.0000000 0.0583460 0.1628340
v 0.0000000 0.4942800 0.2530330
v 0.0000000 0.6871850 0.5563510
v 0.0000000 0.0560680 0.1578970
v 0.0000000 0.4951830 0.2554100
v 0.0000000 0.9049650 0.3151830
v 0.0000000 0.0556350 0.1567960
v 0.0000000 0.7375460 0.4084120
v 0.0000000 0.9065250 0.3189780
v 0.0000000 0.9515770 0.5959700
v 0.0000000 0.7223590 0.4449750
v 0.0000000 0.9020700 0.6227030
v 0.0000000 0.9030080 0.6235020
v 0.0000000 0.4759020 0.2395400
v 0.0000000 0.7241240 0.4444840
v 0.0000000 0.7397960 0.4022530
v 0.0000000 0.5001190 0.2590770
v 0.0000000 0.9256970 0.3663320
v 0.0000000 0.9067080 0.3212480
v 0.0000000 0.9080150 0.3230240
v 0.0000000 0.9082370 0.3241160
v 0.0000000 0.9574450 0.5934050
v 0.0000000 0.9609610 0.5928320
v 0.0000000 0.0543660 0.1519710
v 0.0000000 0.5017660 0.2620850
v 0.0000000 0.9089110 0.6254740
v 0.0000000 0.5040470 0.2628860
v 0.0000000 0.9245160 0.3694600
v 0.0000000 0.9269780 0.3718230
v 0.0000000 0.7439170 0.3891330
v 0.0000000 0.9807580 0.5879040
v 0.0000000 0.9082930 0.3309030
v 0.0000000 0.9871980 0.5868560
v 0.0000000 0.4791630 0.2427760
v 0.0000000 0.0538240 0.1498100
v 0.0000000 0.9316050 0.3797910
v 0.0000000 0.2062910 0.1206840
v 0.0000000 0.0529650 0.1479610
v 0.0000000 0.7501970 0.3784000
v 0.0000000 0.0749610 0.2010280
v 0.0000000 0.0523730 0.1472830
v 0.0000000 0.9301510 0.3835640
v 0.0000000 0.7514890 0.3745990
v 0.0000000 0.0519920 0.1462250
v 0.0000000 0.2077260 0.1150280
v 0.0000000 0.9111890 0.6248630
v 0.0000000 0.5140530 0.2623710
v 0.0000000 0.5114360 0.2639260
v 0.0000000 0.0528900 0.1400040
v 0.0000000 0.2084030 0.1075240
v 0.0000000 0.7534340 0.3716700
v 0.0000000 0.9143070 0.3455670
v 0.0000000 0.0677340 0.1929670
v 0.0000000 0.0662600 0.1893340
v 0.0000000 0.5191940 0.2634200
v 0.0000000 0.2098990 0.1031850
v 0.0000000 0.9204700 0.6175310
v 0.0000000 0.7541270 0.3669290
v 0.0000000 0.9167530 0.6228160
v 0.0000000 0.3915630 0.1982880
v 0.0000000 0.3934610 0.2016140
v 0.0000000 0.8668100 0.7649370
v 0.0000000 0.7300480 0.6678970
v 0.0000000 0.9170150 0.3496940
v 0.0000000 0.9134300 0.6251990
v 0.0000000 0.9147110 0.6232560
v 0.0000000 0.7305340 0.6645700
v 0.0000000 0.0525440 0.1414690
v 0.0000000 0.0553290 0.1283140
v 0.0000000 0.3987560 0.2022710
v 0.0000000 0.0550140 0.1266630
v 0.0000000 0.7448890 0.6504150
v 0.0000000 0.0546230 0.1239120
v 0.0000000 0.7559440 0.3656210
v 0.0000000 0.7473400 0.6473440
v 0.0000000 0.4010080 0.2034820
v 0.0000000 0.1830280 0.1723130
v 0.0000000 0.9255130 0.6154670
v 0.0000000 0.9200310 0.3581270
v 0.0000000 0.9242080 0.6165740
v 0.0000000 0.9220500 0.3610320
v 0.0000000 0.7623430 0.3571740
v 0.0000000 0.8552270 0.7646190
v 0.0000000 0.0616180 0.1748150
v 0.0000000 0.8518400 0.7645570
v 0.0000000 0.7662430 0.3495840
v 0.0000000 0.7677990 0.3482930
v 0.0000000 0.7628150 0.6301260
v 0.0000000 0.7687710 0.3484880
v 0.0000000 0.1064940 0.7823300
v 0.0000000 0.4094610 0.2065450
v 0.0000000 0.7566690 0.6347900
v 0.0000000 0.7020350 0.6986930
v 0.0000000 0.4121890 0.2072510
v 0.0000000 0.7702030 0.6219590
v 0.0000000 0.1043580 0.7764190
v 0.0000000 0.1693860 0.6164290
v 0.0000000 0.1681350 0.6158090
v 0.0000000 0.7786830 0.6139090
v 0.0000000 0.4163040 0.2091300
v 0.0000000 0.8380740 0.7657580
v 0.0000000 0.4192220 0.2100280
v 0.0000000 0.4294850 0.2125520
v 0.0000000 0.4334160 0.2137300
v 0.0000000 0.4413470 0.2137310
v 0.0000000 0.1872490 0.1665070
v 0.0000000 0.1893230 0.1640770
v 0.0000000 0.1020100 0.7699940
v 0.0000000 0.1907230 0.1608240
v 0.0000000 0.6900510 0.5401480
v 0.0000000 0.5236540 0.2598990
v 0.0000000 0.8277780 0.7670230
v 0.0000000 0.1012140 0.7683420
v 0.0000000 0.8264710 0.7675530
v 0.0000000 0.0998490 0.7665700
v 0.0000000 0.7063160 0.4944230
v 0.0000000 0.7065250 0.4918260
v 0.0000000 0.6930620 0.5307660
v 0.0000000 0.1003710 0.7648950
v 0.0000000 0.8219000 0.7693090
v 0.0000000 0.8187200 0.7701840
v 0.0000000 0.7075330 0.4899150
v 0.0000000 0.7080580 0.4886240
v 0.0000000 0.6955190 0.5259780
v 0.0000000 0.1074740 0.7844550
v 0.0000000 0.8154770 0.7727010
v 0.0000000 0.1805200 0.1755460
v 0.0000000 0.7110390 0.4799610
v 0.0000000 0.1000770 0.7591690
v 0.0000000 0.6982020 0.5177250
v 0.0000000 0.9296980 0.6065910
v 0.0000000 0.7131430 0.4740610
v 0.0000000 0.1789600 0.1793010
v 0.0000000 0.1755040 0.1807990
v 0.0000000 0.1150810 0.8070330
v 0.0000000 0.6820850 0.5850340
v 0.0000000 0.6813630 0.5852730
v 0.0000000 0.0995530 0.7461130
v 0.0000000 0.2003220 0.1393260
v 0.0000000 0.7140720 0.4677830
v 0.0000000 0.1003690 0.7450170
v 0.0000000 0.9404250 0.5998320
v 0.0000000 0.1000670 0.7425880
v 0.0000000 0.9444860 0.5989780
v 0.0000000 0.1126910 0.8008160
v 0.0000000 0.2020660 0.1356980
v 0.0000000 0.6831800 0.5744120
v 0.0000000 0.1128110 0.7998070
v 0.0000000 0.6803230 0.5906740
v 0.0000000 0.7174420 0.4638840
v 0.0000000 0.1128190 0.7979030
v 0.0000000 0.6797250 0.5879170
v 0.0000000 0.0988560 0.7309210
v 0.0000000 0.9034790 0.3006350
v 0.0000000 0.0990320 0.7294440
v 0.0000000 0.1099220 0.7909390
v 0.0000000 0.7187590 0.4573740
v 0.0000000 0.1969660 0.1474190
v 0.0000000 0.1963320 0.6229700
v 0.0000000 0.7203940 0.4548320
v 0.0000000 0.1957200 0.1516000
v 0.0000000 0.1931380 0.6231730
v 0.0000000 0.2028840 0.1343430
v 0.0000000 0.9014060 0.3089340
v 0.0000000 0.7260370 0.4389460
v 0.0000000 0.2028830 0.1323620
v 0.0000000 0.9242270 0.3648800
v 0.0000000 0.9016700 0.3098600
v 0.0000000 0.9032360 0.3128600
v 0.0000000 0.6817270 0.5703590
v 0.0000000 0.9268250 0.3768670
v 0.0000000 0.9327650 0.3835900
v 0.0000000 0.9524360 0.5947640
v 0.0000000 0.2039930 0.1281600
v 0.0000000 0.7169710 0.6813230
v 0.0000000 0.7153800 0.6834820
v 0.0000000 0.2042520 0.1253830
v 0.0000000 0.1829790 0.6187790
v 0.0000000 0.9719760 0.5888930
v 0.0000000 0.1773220 0.6174880
v 0.0000000 0.7275160 0.4308760
v 0.0000000 0.1746600 0.6175070
v 0.0000000 0.7287350 0.4280220
v 0.0000000 0.1707330 0.6166380
v 0.0000000 0.1819360 0.6176270
v 0.0000000 0.7233190 0.6735920
v 0.0000000 0.9837930 0.5871670
v 0.0000000 0.7331890 0.4165830
v 0.0000000 0.0608530 0.1698020
v 0.0000000 0.7354470 0.4112550
v 0.0000000 0.9679270 0.5892170
v 0.0000000 0.4829870 0.2459830
v 0.0000000 0.7381750 0.4060760
v 0.0000000 0.0593450 0.1650850
v 0.0000000 0.7415630 0.3934350
v 0.0000000 0.0558770 0.1598220
v 0.0000000 0.4846340 0.2500620
v 0.0000000 0.0686110 0.1976740
v 0.0000000 0.0549050 0.1549470
v 0.0000000 0.0539880 0.1530130
v 0.0000000 0.0524370 0.1488900
v 0.0000000 0.4926010 0.2548500
v 0.0000000 0.7486200 0.3793720
v 0.0000000 0.0629320 0.1794230
v 0.0000000 0.0518030 0.1381960
v 0.0000000 0.7527530 0.3699670
v 0.0000000 0.0508250 0.1451070
v 0.0000000 0.4976340 0.2588020
v 0.0000000 0.7263960 0.6702930
v 0.0000000 0.0509580 0.1403700
v 0.0000000 0.0540130 0.1305100
v 0.0000000 0.7283700 0.6683400
v 0.0000000 0.9249290 0.6126320
v 0.0000000 0.9220940 0.6158240
v 0.0000000 0.7343900 0.6604620
v 0.0000000 0.7365700 0.6594150
v 0.0000000 0.1068280 0.7794900
v 0.0000000 0.1052350 0.7774820
v 0.0000000 0.5057090 0.2643660
v 0.0000000 0.5070750 0.2656770
v 0.0000000 0.7622060 0.3544550
v 0.0000000 0.7646770 0.3524540
v 0.0000000 0.0531570 0.0990570
v 0.0000000 0.7689710 0.3448060
v 0.0000000 0.0534510 0.0979640
v 0.0000000 0.0526330 0.0947450
v 0.0000000 0.1728730 0.1826500
v 0.0000000 0.4386880 0.2151380
v 0.0000000 0.1659820 0.6135870
v 0.0000000 0.7064590 0.6940220
v 0.0000000 0.3964270 0.2026410
v 0.0000000 0.0532490 0.0933300
v 0.0000000 0.1621230 0.6117020
v 0.0000000 0.4419880 0.2167270
v 0.0000000 0.8981510 0.6221410
v 0.0000000 0.4455210 0.2185250
v 0.0000000 0.9064810 0.6243410
v 0.0000000 0.4495370 0.2216930
v 0.0000000 0.4531430 0.2241820
v 0.0000000 0.5092510 0.2658150
v 0.0000000 0.9082350 0.3258530
v 0.0000000 0.4011420 0.2057690
v 0.0000000 0.4065520 0.2057360
v 0.0000000 0.9101890 0.3333130
v 0.0000000 0.8581660 0.7626170
v 0.0000000 0.8567870 0.7620950
v 0.0000000 0.8490220 0.7651810
v 0.0000000 0.9147160 0.3465720
v 0.0000000 0.8467120 0.7657900
v 0.0000000 0.4139700 0.2087540
v 0.0000000 0.5147100 0.2636020
v 0.0000000 0.8446660 0.7654750
v 0.0000000 0.8430700 0.7645860
v 0.0000000 0.9179450 0.3550970
v 0.0000000 0.8359650 0.7660720
v 0.0000000 0.7501970 0.6441860
v 0.0000000 0.8313650 0.7678580
v 0.0000000 0.7426180 0.6516400
v 0.0000000 0.7406510 0.6541170
v 0.0000000 0.7448020 0.6479360
v 0.0000000 0.4263510 0.2120060
v 0.0000000 0.6998840 0.5101940
v 0.0000000 0.7000860 0.5082720
v 0.0000000 0.7540240 0.6401690
v 0.0000000 0.7022240 0.5057310
v 0.0000000 0.7023530 0.5015930
v 0.0000000 0.7046910 0.4987520
v 0.0000000 0.7054350 0.4968630
v 0.0000000 0.7746930 0.6162410
v 0.0000000 0.7767270 0.6135000
v 0.0000000 0.4627160 0.2289210
v 0.0000000 0.4638090 0.2301900
v 0.0000000 0.7868230 0.6074910
v 0.0000000 0.7855450 0.6078500
v 0.0000000 0.4692230 0.2325270
v 0.0000000 0.4763810 0.2421230
v 0.0000000 0.2084600 0.1130000
v 0.0000000 0.2090210 0.1106720
v 0.0000000 0.2093230 0.1075670
v 0.0000000 0.2124220 0.1031120
v 0.0000000 0.2102730 0.1011720
v 0.0000000 0.2105130 0.0998590
v 0.0000000 0.2087510 0.0987690
v 0.0000000 0.2095300 0.0980140
v 0.0000000 0.8233700 0.7687860
v 0.0000000 0.6975070 0.7044380
v 0.0000000 0.8252550 0.7680950
v 0.0000000 0.6909610 0.5382120
v 0.0000000 0.7917970 0.6040350
v 0.0000000 0.1794780 0.1780600
v 0.0000000 0.6912810 0.5354820
v 0.0000000 0.8118890 0.7719180
v 0.0000000 0.1077630 0.7825890
v 0.0000000 0.8165840 0.7706150
v 0.0000000 0.1072730 0.7809050
v 0.0000000 0.8128350 0.7755720
v 0.0000000 0.2004820 0.1428570
v 0.0000000 0.1172210 0.8125730
v 0.0000000 0.1188270 0.8135090
v 0.0000000 0.7121480 0.6846740
v 0.0000000 0.7641540 0.6258820
v 0.0000000 0.6982810 0.5149860
v 0.0000000 0.1009720 0.7555640
v 0.0000000 0.1011160 0.7531270
v 0.0000000 0.1008660 0.7516220
v 0.0000000 0.7184930 0.6785020
v 0.0000000 0.6818090 0.5792560
v 0.0000000 0.6816790 0.5805390
v 0.0000000 0.7659820 0.6250860
v 0.0000000 0.5039530 0.2665290
v 0.0000000 0.1010710 0.7472090
v 0.0000000 0.1971050 0.1534070
v 0.0000000 0.6822960 0.5761340
v 0.0000000 0.1009300 0.7398980
v 0.0000000 0.9265930 0.6097620
v 0.0000000 0.2061070 0.1274640
v 0.0000000 0.2062760 0.1230740
v 0.0000000 0.1007060 0.7366960
v 0.0000000 0.1003670 0.7333370
v 0.0000000 0.1001170 0.7280640
v 0.0000000 0.1718110 0.1845710
v 0.0000000 0.9384650 0.6000420
v 0.0000000 0.1135030 0.8016610
v 0.0000000 0.1140890 0.8032930
v 0.0000000 0.4877940 0.2527830
v 0.0000000 0.7088570 0.4833490
v 0.0000000 0.1877660 0.6202090
v 0.0000000 0.1869090 0.6201020
v 0.0000000 0.9360540 0.6028560
v 0.0000000 0.7111490 0.4774050
v 0.0000000 0.1690100 0.1878380
v 0.0000000 0.1737390 0.6163940
v 0.0000000 0.9028720 0.3017340
v 0.0000000 0.7134680 0.4717540
v 0.0000000 0.1724150 0.6162320
v 0.0000000 0.9016540 0.3045080
v 0.0000000 0.9481070 0.5950320
v 0.0000000 0.1107640 0.7893600
v 0.0000000 0.9458840 0.5978540
v 0.0000000 0.7159710 0.4652440
v 0.0000000 0.7146980 0.4664680
v 0.0000000 0.9473100 0.5955780
v 0.0000000 0.1095450 0.7880180
v 0.0000000 0.7174320 0.4622860
v 0.0000000 0.1085000 0.7851450
v 0.0000000 0.7178890 0.4594990
v 0.0000000 0.4946830 0.2594450
v 0.0000000 0.7263330 0.4380360
v 0.0000000 0.0603200 0.1714920
v 0.0000000 0.4970500 0.2600100
v 0.0000000 0.9537110 0.5934720
v 0.0000000 0.7267530 0.4359940
v 0.0000000 0.7190110 0.4552220
v 0.0000000 0.0595230 0.1670390
v 0.0000000 0.9014530 0.6200220
v 0.0000000 0.7196520 0.4503460
v 0.0000000 0.7206840 0.4490430
v 0.0000000 0.4978800 0.2626620
v 0.0000000 0.6823220 0.5681550
v 0.0000000 0.9618750 0.5905770
v 0.0000000 0.7299970 0.4258290
v 0.0000000 0.9048160 0.6209680
v 0.0000000 0.7223320 0.4436150
v 0.0000000 0.7243950 0.4425350
v 0.0000000 0.7237480 0.4399490
v 0.0000000 0.7317840 0.4213300
v 0.0000000 0.7329740 0.4138990
v 0.0000000 0.6848960 0.5613340
v 0.0000000 0.0552790 0.1587870
v 0.0000000 0.9081760 0.6221230
v 0.0000000 0.6848960 0.5585940
v 0.0000000 0.9096350 0.6211190
v 0.0000000 0.7366180 0.4078950
v 0.0000000 0.0545120 0.1576860
v 0.0000000 0.9691690 0.5894770
v 0.0000000 0.7373100 0.4061790
v 0.0000000 0.5025150 0.2647810
v 0.0000000 0.9746340 0.5878410
v 0.0000000 0.9775970 0.5872940
v 0.0000000 0.9025950 0.3171170
v 0.0000000 0.9047640 0.3177100
v 0.0000000 0.9799370 0.5865490
v 0.0000000 0.9047560 0.3195340
v 0.0000000 0.0510930 0.1497680
v 0.0000000 0.0511090 0.1483000
v 0.0000000 0.9832010 0.5864930
v 0.0000000 0.9275550 0.3799470
v 0.0000000 0.7417880 0.3905930
v 0.0000000 0.9065740 0.3231340
v 0.0000000 0.5118510 0.2673250
v 0.0000000 0.9171530 0.6196870
v 0.0000000 0.9158650 0.6204200
v 0.0000000 0.0520370 0.1337600
v 0.0000000 0.9064980 0.3261310
v 0.0000000 0.7457640 0.3839630
v 0.0000000 0.0517000 0.1368580
v 0.0000000 0.5186610 0.2654390
v 0.0000000 0.7469690 0.3817770
v 0.0000000 0.9063700 0.3285620
v 0.0000000 0.0498900 0.1424040
v 0.0000000 0.8645420 0.7633620
v 0.0000000 0.0539790 0.1278270
v 0.0000000 0.5207980 0.2650280
v 0.0000000 0.8608040 0.7632550
v 0.0000000 0.0532430 0.1248150
v 0.0000000 0.0528090 0.1199080
v 0.0000000 0.9098860 0.3382630
v 0.0000000 0.7382810 0.6562410
v 0.0000000 0.8533820 0.7627080
v 0.0000000 0.9340970 0.3873620
v 0.0000000 0.0528620 0.1164450
v 0.0000000 0.0530430 0.1315840
v 0.0000000 0.9634920 0.5896020
v 0.0000000 0.9127600 0.3419190
v 0.0000000 0.3946460 0.2045500
v 0.0000000 0.9875020 0.5852020
v 0.0000000 0.0776640 0.2032230
v 0.0000000 0.0734380 0.2021280
v 0.0000000 0.0713270 0.2012900
v 0.0000000 0.0521950 0.1124140
v 0.0000000 0.0691940 0.1991400
v 0.0000000 0.8410180 0.7651960
v 0.0000000 0.7593590 0.3595610
v 0.0000000 0.7516660 0.6402870
v 0.0000000 0.9169440 0.3533650
v 0.0000000 0.3986690 0.2066150
v 0.0000000 0.3960120 0.2055650
v 0.0000000 0.7544810 0.6370350
v 0.0000000 0.8340720 0.7654690
v 0.0000000 0.7621460 0.3526140
v 0.0000000 0.1649430 0.6132760
v 0.0000000 0.7650500 0.3505540
v 0.0000000 0.7663970 0.3469900
v 0.0000000 0.6853240 0.5485030
v 0.0000000 0.7600340 0.6318790
v 0.0000000 0.4366930 0.2173300
v 0.0000000 0.4314290 0.2163300
v 0.0000000 0.7583050 0.6338830
v 0.0000000 0.4061260 0.2076840
v 0.0000000 0.0630880 0.1846410
v 0.0000000 0.7007440 0.5074570
v 0.0000000 0.6999610 0.5041010
v 0.0000000 0.4107660 0.2093560
v 0.0000000 0.9236160 0.6139330
v 0.0000000 0.4438470 0.2200570
v 0.0000000 0.4136220 0.2116530
v 0.0000000 0.4184340 0.2125480
v 0.0000000 0.1055890 0.7750040
v 0.0000000 0.4206240 0.2123220
v 0.0000000 0.7826280 0.6084780
v 0.0000000 0.4267820 0.2142220
v 0.0000000 0.4566210 0.2286610
v 0.0000000 0.4588360 0.2301130
v 0.0000000 0.4646670 0.2329920
v 0.0000000 0.4666670 0.2352150
v 0.0000000 0.4685000 0.2359540
v 0.0000000 0.4705100 0.2381620
v 0.0000000 0.4734530 0.2416020
v 0.0000000 0.4789040 0.2457810
v 0.0000000 0.2074370 0.1191880
v 0.0000000 0.2105900 0.1068290
v 0.0000000 0.8663640 0.7635090
v 0.0000000 0.1921590 0.1596020
v 0.0000000 0.1937850 0.1582700
v 0.0000000 0.6874740 0.5467890
v 0.0000000 0.1040250 0.7703910
v 0.0000000 0.6867530 0.5445490
v 0.0000000 0.1025160 0.7677710
v 0.0000000 0.6887270 0.5406690
v 0.0000000 0.1038940 0.7680390
v 0.0000000 0.1885470 0.1696160
v 0.0000000 0.1018550 0.7654830
v 0.0000000 0.7105480 0.6875690
v 0.0000000 0.1864020 0.1712480
v 0.0000000 0.1095770 0.7843480
v 0.0000000 0.1097900 0.7830340
v 0.0000000 0.1084750 0.7806640
v 0.0000000 0.8355230 0.7652380
v 0.0000000 0.6924940 0.5284700
v 0.0000000 0.1089020 0.7822620
v 0.0000000 0.8314490 0.7657700
v 0.0000000 0.7207100 0.6733770
v 0.0000000 0.8299790 0.7660900
v 0.0000000 0.7236220 0.6722650
v 0.0000000 0.6958190 0.5204580
v 0.0000000 0.1019160 0.7593580
v 0.0000000 0.4816800 0.2479040
v 0.0000000 0.7119410 0.4739460
v 0.0000000 0.4399720 0.2193830
v 0.0000000 0.1021680 0.7488100
v 0.0000000 0.6805700 0.5847600
v 0.0000000 0.6799300 0.5867480
v 0.0000000 0.6808070 0.5822940
v 0.0000000 0.4415350 0.2200180
v 0.0000000 0.7160820 0.4642720
v 0.0000000 0.6812770 0.5775420
v 0.0000000 0.1024460 0.7381620
v 0.0000000 0.7175550 0.4562060
v 0.0000000 0.4446130 0.2216910
v 0.0000000 0.6810770 0.5922510
v 0.0000000 0.6800230 0.5922670
v 0.0000000 0.1007480 0.7322900
v 0.0000000 0.7195690 0.4517700
v 0.0000000 0.6791290 0.5902000
v 0.0000000 0.4469560 0.2231510
v 0.0000000 0.9022100 0.2993180
v 0.0000000 0.4873840 0.2562610
v 0.0000000 0.4905150 0.2561670
v 0.0000000 0.9019350 0.3023710
v 0.0000000 0.4498420 0.2250220
v 0.0000000 0.1928420 0.6216980
v 0.0000000 0.1918950 0.6200260
v 0.0000000 0.5013880 0.2683290
v 0.0000000 0.9007790 0.3061320
v 0.0000000 0.9215790 0.3629040
v 0.0000000 0.9222390 0.3660690
v 0.0000000 0.9004960 0.3077200
v 0.0000000 0.4915460 0.2582150
v 0.0000000 0.5062780 0.2687290
v 0.0000000 0.1851780 0.6183030
v 0.0000000 0.5085070 0.2685670
v 0.0000000 0.1757750 0.6165150
v 0.0000000 0.4945040 0.2613050
v 0.0000000 0.1794660 0.6167970
v 0.0000000 0.5139010 0.2670080
v 0.0000000 0.6820850 0.5612050
v 0.0000000 0.4997840 0.2652760
v 0.0000000 0.8197380 0.7678860
v 0.0000000 0.8171570 0.7691070
v 0.0000000 0.6860330 0.5516050
v 0.0000000 0.0570780 0.1670630
v 0.0000000 0.9325590 0.6026730
v 0.0000000 0.5159750 0.2656920
v 0.0000000 0.0561130 0.1622560
v 0.0000000 0.0548710 0.1607370
v 0.0000000 0.9048330 0.3218510
v 0.0000000 0.4544860 0.2277920
v 0.0000000 0.9054980 0.3269390
v 0.0000000 0.9305050 0.3852770
v 0.0000000 0.0533230 0.1564910
v 0.0000000 0.9442640 0.5957650
v 0.0000000 0.7494280 0.6427960
v 0.0000000 0.0520030 0.1552390
v 0.0000000 0.7358320 0.6563800
v 0.0000000 0.0521740 0.1518900
v 0.0000000 0.8148400 0.7702550
v 0.0000000 0.0503740 0.1476010
v 0.0000000 0.0508190 0.1463450
v 0.0000000 0.1165930 0.8105400
v 0.0000000 0.0515180 0.1354170
v 0.0000000 0.9128110 0.3461420
v 0.0000000 0.1159220 0.8056390
v 0.0000000 0.9351900 0.3917870
v 0.0000000 0.9320920 0.3900360
v 0.0000000 0.1152920 0.8044260
v 0.0000000 0.9478440 0.5936700
v 0.0000000 0.9511230 0.5937010
v 0.0000000 0.9375000 0.3911760
v 0.0000000 0.7522980 0.6386230
v 0.0000000 0.4616170 0.2321070
v 0.0000000 0.9144190 0.3496870
v 0.0000000 0.9156750 0.3517220
v 0.0000000 0.3915940 0.2030600
v 0.0000000 0.9577350 0.5915620
v 0.0000000 0.7612880 0.6275630
v 0.0000000 0.1823860 0.1755010
v 0.0000000 0.0512890 0.1290160
v 0.0000000 0.7679120 0.6233010
v 0.0000000 0.4006270 0.2085870
v 0.0000000 0.9752320 0.5869490
v 0.0000000 0.9775880 0.5862640
v 0.0000000 0.0526350 0.1086500
v 0.0000000 0.1992870 0.1454850
v 0.0000000 0.7707240 0.6188920
v 0.0000000 0.6992300 0.5121340
v 0.0000000 0.9832900 0.5854780
v 0.0000000 0.7875560 0.6043950
v 0.0000000 0.0525730 0.1012730
v 0.0000000 0.2030870 0.1374560
v 0.0000000 0.9860160 0.5847520
v 0.0000000 0.0516830 0.0963710
v 0.0000000 0.1700800 0.6142480
v 0.0000000 0.1688240 0.6143520
v 0.0000000 0.5225990 0.2638700
v 0.0000000 0.7894340 0.6014700
v 0.0000000 0.1975500 0.1498810
v 0.0000000 0.1636450 0.6115090
v 0.0000000 0.7913360 0.6017100
v 0.0000000 0.7052930 0.4924260
v 0.0000000 0.7046790 0.4938000
v 0.0000000 0.1597920 0.6154200
v 0.0000000 0.1611170 0.6119990
v 0.0000000 0.0524780 0.0917670
v 0.0000000 0.0674090 0.1968290
v 0.0000000 0.1957400 0.1559750
v 0.0000000 0.1130910 0.7964400
v 0.0000000 0.1138470 0.7927810
v 0.0000000 0.2046840 0.1318280
v 0.0000000 0.7797670 0.6086140
v 0.0000000 0.0650620 0.1917890
v 0.0000000 0.0640070 0.1903730
v 0.0000000 0.4771620 0.2444560
v 0.0000000 0.1131280 0.7941450
v 0.0000000 0.0626910 0.1867570
v 0.0000000 0.2059090 0.1291180
v 0.0000000 0.1100210 0.7866110
v 0.0000000 0.1110150 0.7879500
v 0.0000000 0.4019290 0.2080830
v 0.0000000 0.0618210 0.1834420
v 0.0000000 0.0603730 0.1803330
v 0.0000000 0.7266680 0.4321940
v 0.0000000 0.2110400 0.1104770
v 0.0000000 0.2112000 0.1092620
v 0.0000000 0.2089390 0.1157730
v 0.0000000 0.4067420 0.2098260
v 0.0000000 0.4099700 0.2110180
v 0.0000000 0.7316580 0.4143540
v 0.0000000 0.1072180 0.7771970
v 0.0000000 0.7350340 0.4087990
v 0.0000000 0.7378070 0.4039040
v 0.0000000 0.2142220 0.1029060
v 0.0000000 0.8689740 0.7645220
v 0.0000000 0.8673160 0.7626980
v 0.0000000 0.9003600 0.6186380
v 0.0000000 0.4232240 0.2137250
v 0.0000000 0.8655030 0.7620040
v 0.0000000 0.9075080 0.6195000
v 0.0000000 0.7492040 0.3754170
v 0.0000000 0.9112030 0.6222760
v 0.0000000 0.4286400 0.2162450
v 0.0000000 0.7501630 0.3743410
v 0.0000000 0.7507950 0.3725440
v 0.0000000 0.9205040 0.6151920
v 0.0000000 0.7261460 0.6673810
v 0.0000000 0.9141270 0.6204790
v 0.0000000 0.7322530 0.6614760
v 0.0000000 0.8623110 0.7628420
v 0.0000000 0.7553800 0.3621400
v 0.0000000 0.7558500 0.3598740
v 0.0000000 0.8519230 0.7631730
v 0.0000000 0.7595350 0.3579140
v 0.0000000 0.8502630 0.7633550
v 0.0000000 0.8463850 0.7638840
v 0.0000000 0.7627860 0.3515760
v 0.0000000 0.7631040 0.3506700
v 0.0000000 0.7668710 0.3430570
v 0.0000000 0.6954020 0.7057460
v 0.0000000 0.7049550 0.6945130
v 0.0000000 0.7048280 0.4902170
v 0.0000000 0.7053310 0.4888680
v 0.0000000 0.7056240 0.4874870
v 0.0000000 0.6876460 0.5413270
v 0.0000000 0.1776550 0.1811140
v 0.0000000 0.7624780 0.6272850
v 0.0000000 0.7655590 0.6245570
v 0.0000000 0.7094910 0.4783160
v 0.0000000 0.1898670 0.1697830
v 0.0000000 0.1901390 0.1668670
v 0.0000000 0.7104840 0.4754050
v 0.0000000 0.6918740 0.5331380
v 0.0000000 0.7119020 0.6825100
v 0.0000000 0.6936220 0.5235430
v 0.0000000 0.7199800 0.6753060
v 0.0000000 0.5032960 0.2704030
v 0.0000000 0.5049780 0.2698230
v 0.0000000 0.1851980 0.1746550
v 0.0000000 0.1918810 0.1641560
v 0.0000000 0.7160920 0.4617010
v 0.0000000 0.5074380 0.2712500
v 0.0000000 0.1826210 0.1780030
v 0.0000000 0.6973460 0.5153700
v 0.0000000 0.4802760 0.2499390
v 0.0000000 0.5104990 0.2729560
v 0.0000000 0.5117690 0.2699350
v 0.0000000 0.4824280 0.2530870
v 0.0000000 0.4847450 0.2541880
v 0.0000000 0.6799670 0.5799770
v 0.0000000 0.5153410 0.2689860
v 0.0000000 0.6791750 0.5819840
v 0.0000000 0.2053600 0.1308620
v 0.0000000 0.9345580 0.6016550
v 0.0000000 0.6812020 0.5730920
v 0.0000000 0.9302850 0.6032720
v 0.0000000 0.6794020 0.5748190
v 0.0000000 0.1035430 0.7668600
v 0.0000000 0.1031800 0.7648640
v 0.0000000 0.2066360 0.1257170
v 0.0000000 0.9027920 0.2977120
v 0.0000000 0.6793020 0.5919780
v 0.0000000 0.4881410 0.2597540
v 0.0000000 0.9369150 0.5996650
v 0.0000000 0.1102470 0.7851570
v 0.0000000 0.1105510 0.7831670
v 0.0000000 0.4917460 0.2610740
v 0.0000000 0.9016950 0.3014710
v 0.0000000 0.1100840 0.7818150
v 0.0000000 0.9401240 0.5983750
v 0.0000000 0.9218680 0.3703800
v 0.0000000 0.1767330 0.1836590
v 0.0000000 0.9224340 0.3727650
v 0.0000000 0.1079570 0.7788860
v 0.0000000 0.1031360 0.7620540
v 0.0000000 0.1025560 0.7611050
v 0.0000000 0.1740530 0.1864570
v 0.0000000 0.1018470 0.7555450
v 0.0000000 0.4949520 0.2645880
v 0.0000000 0.4935880 0.2636090
v 0.0000000 0.9240000 0.3749510
v 0.0000000 0.8999580 0.3110150
v 0.0000000 0.8984490 0.6190720
v 0.0000000 0.9276320 0.3838890
v 0.0000000 0.9574180 0.5906740
v 0.0000000 0.9699150 0.5881650
v 0.0000000 0.9057280 0.6176380
v 0.0000000 0.9304250 0.3880140
v 0.0000000 0.6843050 0.5569800
v 0.0000000 0.1030440 0.7402060
v 0.0000000 0.9004650 0.3130520
v 0.0000000 0.7466670 0.6441510
v 0.0000000 0.1011910 0.7286570
v 0.0000000 0.9176120 0.6174860
v 0.0000000 0.9751840 0.5856040
v 0.0000000 0.1951470 0.6209400
v 0.0000000 0.1901980 0.6194760
v 0.0000000 0.9787530 0.5838610
v 0.0000000 0.9800820 0.5838840
v 0.0000000 0.9055620 0.3242530
v 0.0000000 0.9814890 0.5834010
v 0.0000000 0.9124510 0.6196920
v 0.0000000 0.7573540 0.6321280
v 0.0000000 0.7667770 0.6215750
v 0.0000000 0.9160000 0.6175450
v 0.0000000 0.1726800 0.6141890
v 0.0000000 0.8623780 0.7616900
v 0.0000000 0.8639140 0.7618430
v 0.0000000 0.9083220 0.3347590
v 0.0000000 0.8608520 0.7623370
v 0.0000000 0.0688460 0.2012450
v 0.0000000 0.0590330 0.1738410
v 0.0000000 0.0639000 0.1947490
v 0.0000000 0.7853020 0.6056870
v 0.0000000 0.3928180 0.2056110
v 0.0000000 0.0647330 0.1931190
v 0.0000000 0.8484630 0.7617660
v 0.0000000 0.0582880 0.1705260
v 0.0000000 0.0636880 0.1921100
v 0.0000000 0.8438610 0.7626980
v 0.0000000 0.8424790 0.7631900
v 0.0000000 0.8399010 0.7630470
v 0.0000000 0.7930720 0.5999920
v 0.0000000 0.8385720 0.7636000
v 0.0000000 0.0564750 0.1659160
v 0.0000000 0.8361100 0.7638220
v 0.0000000 0.0557740 0.1645800
v 0.0000000 0.0541580 0.1620270
v 0.0000000 0.0521320 0.1597780
v 0.0000000 0.7777920 0.6097860
v 0.0000000 0.0595110 0.1783400
v 0.0000000 0.3994040 0.2109720
v 0.0000000 0.4029630 0.2114590
v 0.0000000 0.0524410 0.1529350
v 0.0000000 0.0499430 0.1511680
v 0.0000000 0.0495710 0.1498960
v 0.0000000 0.4067740 0.2122350
v 0.0000000 0.8317170 0.7639760
v 0.0000000 0.6978570 0.5129890
v 0.0000000 0.6984920 0.5115070
v 0.0000000 0.0499600 0.1438320
v 0.0000000 0.4449170 0.2251570
v 0.0000000 0.7024810 0.4996920
v 0.0000000 0.0514940 0.1303740
v 0.0000000 0.7027250 0.4963760
v 0.0000000 0.7022970 0.4949540
v 0.0000000 0.7038570 0.4939390
v 0.0000000 0.4166390 0.2157880
v 0.0000000 0.4195260 0.2160150
v 0.0000000 0.8225290 0.7675180
v 0.0000000 0.0516130 0.1232770
v 0.0000000 0.0522230 0.1207910
v 0.0000000 0.4210450 0.2158430
v 0.0000000 0.0514090 0.1179240
v 0.0000000 0.4514480 0.2288370
v 0.0000000 0.4493920 0.2282910
v 0.0000000 0.4236060 0.2169880
v 0.0000000 0.0518340 0.1078760
v 0.0000000 0.0515510 0.1034650
v 0.0000000 0.4265560 0.2167650
v 0.0000000 0.0506410 0.0978470
v 0.0000000 0.4581820 0.2326120
v 0.0000000 0.1172430 0.8096030
v 0.0000000 0.4625710 0.2352110
v 0.0000000 0.1168440 0.8041080
v 0.0000000 0.1160620 0.8015880
v 0.0000000 0.1155430 0.8007340
v 0.0000000 0.4676180 0.2386590
v 0.0000000 0.1147370 0.7998000
v 0.0000000 0.1142650 0.7976360
v 0.0000000 0.1138970 0.7949120
v 0.0000000 0.4701680 0.2417580
v 0.0000000 0.1121280 0.7891130
v 0.0000000 0.4729700 0.2447500
v 0.0000000 0.7255370 0.4368070
v 0.0000000 0.7260200 0.4346050
v 0.0000000 0.4752700 0.2473810
v 0.0000000 0.4776480 0.2486240
v 0.0000000 0.7289930 0.4247180
v 0.0000000 0.7303710 0.4217840
v 0.0000000 0.2084600 0.1200450
v 0.0000000 0.2105050 0.1141550
v 0.0000000 0.7372750 0.4009170
v 0.0000000 0.2130880 0.1005730
v 0.0000000 0.7432600 0.3882790
v 0.0000000 0.7480250 0.3773200
v 0.0000000 0.7516950 0.3696930
v 0.0000000 0.7340190 0.6563860
v 0.0000000 0.7540580 0.3655730
v 0.0000000 0.7549050 0.3640960
v 0.0000000 0.7561700 0.3612100
v 0.0000000 0.7597090 0.3548140
v 0.0000000 0.7596290 0.3531100
v 0.0000000 0.7639950 0.3496010
v 0.0000000 0.7649450 0.3463960
v 0.0000000 0.7137190 0.6821510
v 0.0000000 0.7140990 0.6804580
v 0.0000000 0.4975560 0.2666260
v 0.0000000 0.8327920 0.7630980
v 0.0000000 0.1813200 0.1796440
v 0.0000000 0.4979390 0.2697850
v 0.0000000 0.8272030 0.7648980
v 0.0000000 0.8259730 0.7652980
v 0.0000000 0.7170620 0.6781260
v 0.0000000 0.7110650 0.4731930
v 0.0000000 0.7130380 0.4687280
v 0.0000000 0.6916560 0.5319390
v 0.0000000 0.7132310 0.4655960
v 0.0000000 0.8243650 0.7657610
v 0.0000000 0.8215830 0.7681390
v 0.0000000 0.6915850 0.5259500
v 0.0000000 0.7237820 0.6689220
v 0.0000000 0.7217260 0.6715330
v 0.0000000 0.5092170 0.2711790
v 0.0000000 0.7162800 0.4588910
v 0.0000000 0.4325590 0.2208470
v 0.0000000 0.6926300 0.5205970
v 0.0000000 0.6942930 0.5190590
v 0.0000000 0.4804220 0.2512710
v 0.0000000 0.8134340 0.7698850
v 0.0000000 0.4389070 0.2218300
v 0.0000000 0.1183180 0.8064740
v 0.0000000 0.1176490 0.8051780
v 0.0000000 0.6787060 0.5849560
v 0.0000000 0.5188630 0.2685980
v 0.0000000 0.1202260 0.8118320
v 0.0000000 0.7224570 0.4419260
v 0.0000000 0.1187760 0.8113740
v 0.0000000 0.1187670 0.8097430
v 0.0000000 0.4403870 0.2228690
v 0.0000000 0.2027040 0.1412030
v 0.0000000 0.4832520 0.2559540
v 0.0000000 0.4866510 0.2580620
v 0.0000000 0.9202360 0.3684300
v 0.0000000 0.9241890 0.6086950
v 0.0000000 0.8997590 0.3014810
v 0.0000000 0.4411710 0.2259010
v 0.0000000 0.9280560 0.6039430
v 0.0000000 0.1145460 0.7956950
v 0.0000000 0.6785670 0.5916180
v 0.0000000 0.1130160 0.7907050
v 0.0000000 0.1118790 0.7868420
v 0.0000000 0.1117140 0.7856360
v 0.0000000 0.8984190 0.3040680
v 0.0000000 0.7239660 0.4384500
v 0.0000000 0.8999650 0.3091170
v 0.0000000 0.9004770 0.3119450
v 0.0000000 0.9400390 0.5965290
v 0.0000000 0.9370020 0.5985730
v 0.0000000 0.7275300 0.4284200
v 0.0000000 0.1062610 0.7731020
v 0.0000000 0.1073020 0.7739480
v 0.0000000 0.7280240 0.4255800
v 0.0000000 0.1053040 0.7702200
v 0.0000000 0.1047830 0.7685630
v 0.0000000 0.9413600 0.5961620
v 0.0000000 0.7292460 0.4195460
v 0.0000000 0.1113820 0.7836260
v 0.0000000 0.1116410 0.7826700
v 0.0000000 0.1108900 0.7822480
v 0.0000000 0.9610220 0.5886740
v 0.0000000 0.1090930 0.7790810
v 0.0000000 0.4906260 0.2634270
v 0.0000000 0.7328690 0.4085780
v 0.0000000 0.7351670 0.4044730
v 0.0000000 0.1029280 0.7567470
v 0.0000000 0.1736810 0.1886050
v 0.0000000 0.7355400 0.4031360
v 0.0000000 0.4553140 0.2304870
v 0.0000000 0.9480450 0.5926530
v 0.0000000 0.9512420 0.5917690
v 0.0000000 0.1051420 0.7549870
v 0.0000000 0.4536220 0.2319850
v 0.0000000 0.1027540 0.7521760
v 0.0000000 0.1679380 0.1901150
v 0.0000000 0.7373060 0.3994260
v 0.0000000 0.9544910 0.5906480
v 0.0000000 0.8996330 0.6162740
v 0.0000000 0.1024970 0.7435060
v 0.0000000 0.1031930 0.7473530
v 0.0000000 0.9333740 0.3938960
v 0.0000000 0.1659120 0.1933570
v 0.0000000 0.8946500 0.6172210
v 0.0000000 0.9353560 0.3946460
v 0.0000000 0.7382860 0.3955430
v 0.0000000 0.3940500 0.2084800
v 0.0000000 0.7404290 0.3933640
v 0.0000000 0.6825150 0.5582960
v 0.0000000 0.6820840 0.5605540
v 0.0000000 0.7373480 0.6537570
v 0.0000000 0.9037900 0.6167340
v 0.0000000 0.7383300 0.6527500
v 0.0000000 0.6845860 0.5533250
v 0.0000000 0.1017520 0.7353250
v 0.0000000 0.7397810 0.6510130
v 0.0000000 0.7452640 0.3817740
v 0.0000000 0.7444310 0.3821510
v 0.0000000 0.3970770 0.2102990
v 0.0000000 0.7463570 0.3795560
v 0.0000000 0.9088240 0.6181240
v 0.0000000 0.7490530 0.3736300
v 0.0000000 0.9024950 0.3217440
v 0.0000000 0.7484020 0.3714890
v 0.0000000 0.9045810 0.3243120
v 0.0000000 0.4592330 0.2345630
v 0.0000000 0.1864630 0.6171990
v 0.0000000 0.7521740 0.3667510
v 0.0000000 0.7489200 0.6382710
v 0.0000000 0.1833920 0.6170470
v 0.0000000 0.9127590 0.6171170
v 0.0000000 0.9146490 0.6169170
v 0.0000000 0.4639700 0.2376490
v 0.0000000 0.9058900 0.3278490
v 0.0000000 0.7286160 0.6619210
v 0.0000000 0.1741540 0.6141280
v 0.0000000 0.9171870 0.6155670
v 0.0000000 0.4650930 0.2382960
v 0.0000000 0.4104640 0.2143320
v 0.0000000 0.7593940 0.6283780
v 0.0000000 0.1822120 0.6149890
v 0.0000000 0.1782690 0.6158250
v 0.0000000 0.7533060 0.3650300
v 0.0000000 0.4137560 0.2151430
v 0.0000000 0.9086280 0.3362370
v 0.0000000 0.7555150 0.6334360
v 0.0000000 0.9192700 0.6138940
v 0.0000000 0.7580810 0.3560100
v 0.0000000 0.7690000 0.6194320
v 0.0000000 0.9096450 0.3408290
v 0.0000000 0.9114350 0.3433880
v 0.0000000 0.0547520 0.1689780
v 0.0000000 0.8584670 0.7610280
v 0.0000000 0.9678940 0.5880070
v 0.0000000 0.4712460 0.2447780
v 0.0000000 0.9130780 0.3474430
v 0.0000000 0.8528760 0.7616830
v 0.0000000 0.8508870 0.7607400
v 0.0000000 0.8499900 0.7613280
v 0.0000000 0.9715050 0.5865960
v 0.0000000 0.6978930 0.6989400
v 0.0000000 0.6977690 0.7017350
v 0.0000000 0.8457360 0.7623020
v 0.0000000 0.0501450 0.1590820
v 0.0000000 0.7022290 0.6947070
v 0.0000000 0.4240560 0.2202490
v 0.0000000 0.9170730 0.3602690
v 0.0000000 0.9184750 0.3603090
v 0.0000000 0.4279590 0.2190010
v 0.0000000 0.9840550 0.5832610
v 0.0000000 0.4298640 0.2203230
v 0.0000000 0.0487420 0.1470760
v 0.0000000 0.0743250 0.2035070
v 0.0000000 0.0708840 0.2024560
v 0.0000000 0.0493200 0.1382220
v 0.0000000 0.0498670 0.1359360
v 0.0000000 0.6978470 0.5105510
v 0.0000000 0.6987310 0.5092290
v 0.0000000 0.0502540 0.1328800
v 0.0000000 0.6993390 0.5053890
v 0.0000000 0.0675260 0.1987710
v 0.0000000 0.7018010 0.4974760
v 0.0000000 0.2081260 0.1226130
v 0.0000000 0.0630810 0.1937410
v 0.0000000 0.7040180 0.4916610
v 0.0000000 0.2108090 0.1168280
v 0.0000000 0.0628310 0.1900010
v 0.0000000 0.2123240 0.1112800
v 0.0000000 0.0600390 0.1848250
v 0.0000000 0.2142150 0.1078300
v 0.0000000 0.2139330 0.1046620
v 0.0000000 0.7725430 0.6154760
v 0.0000000 0.7759000 0.6116980
v 0.0000000 0.8678670 0.7607370
v 0.0000000 0.8668480 0.7609950
v 0.0000000 0.1933390 0.1622570
v 0.0000000 0.0495230 0.1061460
v 0.0000000 0.0503690 0.1006610
v 0.0000000 0.7907460 0.5989480
v 0.0000000 0.1669230 0.6121810
v 0.0000000 0.1689710 0.6127610
v 0.0000000 0.1594650 0.6127850
v 0.0000000 0.1587550 0.6104030
v 0.0000000 0.7862950 0.6023620
v 0.0000000 0.0509690 0.0940810
v 0.0000000 0.7826450 0.6052850
v 0.0000000 0.7061720 0.6875530
v 0.0000000 0.8300340 0.7638600
v 0.0000000 0.4997790 0.2712850
v 0.0000000 0.7083170 0.6842170
v 0.0000000 0.1796980 0.1829070
v 0.0000000 0.7089870 0.6864530
v 0.0000000 0.6880140 0.5387400
v 0.0000000 0.7081800 0.4801190
v 0.0000000 0.5023300 0.2732650
v 0.0000000 0.5045980 0.2742750
v 0.0000000 0.6896970 0.5352140
v 0.0000000 0.5061040 0.2737370
v 0.0000000 0.7085820 0.4761440
v 0.0000000 0.7177680 0.6760530
v 0.0000000 0.6905850 0.5332300
v 0.0000000 0.1042440 0.7637730
v 0.0000000 0.1882970 0.1720980
v 0.0000000 0.7117570 0.4711120
v 0.0000000 0.7132030 0.4665510
v 0.0000000 0.8149400 0.7682590
v 0.0000000 0.5081500 0.2739450
v 0.0000000 0.7133910 0.4629940
v 0.0000000 0.8137060 0.7687020
v 0.0000000 0.5152630 0.2724150
v 0.0000000 0.4804730 0.2551560
v 0.0000000 0.1184170 0.8044450
v 0.0000000 0.7178630 0.4525770
v 0.0000000 0.6958910 0.5146700
v 0.0000000 0.6940990 0.5175230
v 0.0000000 0.6781700 0.5869540
v 0.0000000 0.2000520 0.1483810
v 0.0000000 0.7192620 0.4467620
v 0.0000000 0.6783060 0.5810510
v 0.0000000 0.6796930 0.5780870
v 0.0000000 0.6779380 0.5796880
v 0.0000000 0.1179570 0.8034500
v 0.0000000 0.4834010 0.2585000
v 0.0000000 0.1155880 0.7997030
v 0.0000000 0.2053730 0.1342120
v 0.0000000 0.1151400 0.7963360
v 0.0000000 0.9187370 0.3629840
v 0.0000000 0.5203690 0.2685720
v 0.0000000 0.6777460 0.5755690
v 0.0000000 0.2014600 0.1462630
v 0.0000000 0.9323310 0.6003430
v 0.0000000 0.4866890 0.2627270
v 0.0000000 0.9003530 0.2974510
v 0.0000000 0.9004270 0.2983500
v 0.0000000 0.8997100 0.2994950
v 0.0000000 0.8994010 0.3026220
v 0.0000000 0.7219950 0.4370110
v 0.0000000 0.7239230 0.4363170
v 0.0000000 0.9227230 0.3780440
v 0.0000000 0.7230500 0.4340450
v 0.0000000 0.6776360 0.5927580
v 0.0000000 0.6771380 0.5900460
v 0.0000000 0.9246710 0.3804890
v 0.0000000 0.8987750 0.3051240
v 0.0000000 0.8994130 0.3064490
v 0.0000000 0.8990090 0.3086760
v 0.0000000 0.9258560 0.3828650
v 0.0000000 0.7412270 0.6482990
v 0.0000000 0.8993640 0.3103510
v 0.0000000 0.7280460 0.4227730
v 0.0000000 0.6795070 0.5717110
v 0.0000000 0.9383160 0.5962350
v 0.0000000 0.2078670 0.1275090
v 0.0000000 0.7319150 0.4134590
v 0.0000000 0.7320060 0.4125380
v 0.0000000 0.6817960 0.5623120
v 0.0000000 0.7328630 0.4119090
v 0.0000000 0.9440210 0.5942340
v 0.0000000 0.6797650 0.5639610
v 0.0000000 0.7334350 0.4076250
v 0.0000000 0.7526600 0.6344370
v 0.0000000 0.9306500 0.3929560
v 0.0000000 0.9571550 0.5894330
v 0.0000000 0.6844130 0.5515910
v 0.0000000 0.8985250 0.3143170
v 0.0000000 0.1716880 0.1901020
v 0.0000000 0.7401770 0.3895890
v 0.0000000 0.7428010 0.3865040
v 0.0000000 0.7433760 0.3837610
v 0.0000000 0.8976480 0.6155290
v 0.0000000 0.1686430 0.1914040
v 0.0000000 0.7475910 0.3752150
v 0.0000000 0.9034080 0.6151670
v 0.0000000 0.7696390 0.6164510
v 0.0000000 0.7496400 0.3699210
v 0.0000000 0.7507910 0.3673110
v 0.0000000 0.9061830 0.3315700
v 0.0000000 0.9080600 0.6157910
v 0.0000000 0.7268310 0.6639020
v 0.0000000 0.7504680 0.3654380
v 0.0000000 0.7540450 0.3628590
v 0.0000000 0.4009620 0.2125110
v 0.0000000 0.7926950 0.5969410
v 0.0000000 0.7948490 0.5990000
v 0.0000000 0.9117960 0.3502310
v 0.0000000 0.7565480 0.3589200
v 0.0000000 0.5218510 0.2683450
v 0.0000000 0.7560900 0.3581560
v 0.0000000 0.7941520 0.5956280
v 0.0000000 0.9149510 0.3543400
v 0.0000000 0.9206810 0.6098500
v 0.0000000 0.9163760 0.3572000
v 0.0000000 0.9195300 0.6099470
v 0.0000000 0.4058870 0.2152460
v 0.0000000 0.9180670 0.6115170
v 0.0000000 0.1110580 0.7803540
v 0.0000000 0.1117860 0.7817510
v 0.0000000 0.1114530 0.7810860
v 0.0000000 0.8624550 0.7604140
v 0.0000000 0.8606530 0.7610970
v 0.0000000 0.8571850 0.7606520
v 0.0000000 0.8553280 0.7607700
v 0.0000000 0.9691140 0.5870600
v 0.0000000 0.8472240 0.7614010
v 0.0000000 0.1039550 0.7511200
v 0.0000000 0.8434380 0.7612380
v 0.0000000 0.8418270 0.7609670
v 0.0000000 0.4103990 0.2163260
v 0.0000000 0.8379330 0.7626140
v 0.0000000 0.9751570 0.5836590
v 0.0000000 0.8340520 0.7625050
v 0.0000000 0.4140830 0.2188600
v 0.0000000 0.9825830 0.5809410
v 0.0000000 0.7632340 0.3486100
v 0.0000000 0.9861330 0.5810880
v 0.0000000 0.9838350 0.5801610
v 0.0000000 0.7645730 0.3435290
v 0.0000000 0.0719600 0.2064060
v 0.0000000 0.0716870 0.2038470
v 0.0000000 0.1034240 0.7353840
v 0.0000000 0.1035710 0.7319840
v 0.0000000 0.4216400 0.2200430
v 0.0000000 0.7884770 0.5995770
v 0.0000000 0.7001450 0.6965590
v 0.0000000 0.1027280 0.7294590
v 0.0000000 0.0674880 0.2012780
v 0.0000000 0.0663510 0.2010330
v 0.0000000 0.1973580 0.6222560
v 0.0000000 0.1965500 0.6202270
v 0.0000000 0.7044800 0.6917480
v 0.0000000 0.1953600 0.6195150
v 0.0000000 0.6969140 0.5119720
v 0.0000000 0.0648820 0.1964030
v 0.0000000 0.6966000 0.7025540
v 0.0000000 0.6974730 0.5069410
v 0.0000000 0.1903770 0.6178880
v 0.0000000 0.1851500 0.6158050
v 0.0000000 0.4265110 0.2210280
v 0.0000000 0.4349010 0.2225540
v 0.0000000 0.1764760 0.6142780
v 0.0000000 0.1833640 0.6153340
v 0.0000000 0.4378240 0.2240880
v 0.0000000 0.0593350 0.1816590
v 0.0000000 0.4951340 0.2684580
v 0.0000000 0.1088160 0.7757950
v 0.0000000 0.0544110 0.1642690
v 0.0000000 0.4393360 0.2249660
v 0.0000000 0.0506110 0.1574420
v 0.0000000 0.0499980 0.1559260
v 0.0000000 0.0495960 0.1525350
v 0.0000000 0.4444820 0.2283210
v 0.0000000 0.0481130 0.1464560
v 0.0000000 0.0486000 0.1450470
v 0.0000000 0.4481630 0.2316170
v 0.0000000 0.4509450 0.2321080
v 0.0000000 0.4553390 0.2364740
v 0.0000000 0.0506630 0.1273240
v 0.0000000 0.0498640 0.1242940
v 0.0000000 0.0505300 0.1093150
v 0.0000000 0.0506290 0.1030740
v 0.0000000 0.4673980 0.2418840
v 0.0000000 0.1713970 0.6129960
v 0.0000000 0.1613260 0.6096890
v 0.0000000 0.1666100 0.6108940
v 0.0000000 0.4769000 0.2511050
v 0.0000000 0.4790590 0.2529440
v 0.0000000 0.2094290 0.1237790
v 0.0000000 0.2144900 0.1062180
v 0.0000000 0.2118690 0.1134310
v 0.0000000 0.2139070 0.1004270
v 0.0000000 0.2140330 0.0985180
v 0.0000000 0.2136680 0.0977700
v 0.0000000 0.8657420 0.7590060
v 0.0000000 0.8644090 0.7598040
v 0.0000000 0.1930940 0.1649880
v 0.0000000 0.7086110 0.4779550
v 0.0000000 0.6847030 0.5465060
v 0.0000000 0.6873590 0.5392080
v 0.0000000 0.8354900 0.7609670
v 0.0000000 0.7121300 0.4668800
v 0.0000000 0.1248630 0.8345120
v 0.0000000 0.1242230 0.8333430
v 0.0000000 0.1259530 0.8342870
v 0.0000000 0.1246480 0.8317790
v 0.0000000 0.1839990 0.1814040
v 0.0000000 0.6900220 0.5317640
v 0.0000000 0.6906870 0.5307630
v 0.0000000 0.1820330 0.1820760
v 0.0000000 0.6908970 0.5285270
v 0.0000000 0.8218330 0.7655370
v 0.0000000 0.1097260 0.7769630
v 0.0000000 0.6924060 0.5217800
v 0.0000000 0.8155490 0.7671620
v 0.0000000 0.1088240 0.7733480
v 0.0000000 0.1073800 0.7680630
v 0.0000000 0.8116150 0.7689330
v 0.0000000 0.8123940 0.7679090
v 0.0000000 0.1059470 0.7663070
v 0.0000000 0.1052580 0.7650260
v 0.0000000 0.6775700 0.5845520
v 0.0000000 0.7150590 0.4570910
v 0.0000000 0.1216410 0.8139520
v 0.0000000 0.5173880 0.2701770
v 0.0000000 0.6777030 0.5783690
v 0.0000000 0.1140620 0.7834150
v 0.0000000 0.1205570 0.8102060
v 0.0000000 0.1862400 0.1778990
v 0.0000000 0.1203600 0.8086360
v 0.0000000 0.1104470 0.7782610
v 0.0000000 0.1173640 0.8021670
v 0.0000000 0.7050960 0.6889120
v 0.0000000 0.7199640 0.4433150
v 0.0000000 0.1167570 0.8007450
v 0.0000000 0.1053140 0.7617070
v 0.0000000 0.1055010 0.7591130
v 0.0000000 0.8993830 0.2986010
v 0.0000000 0.1044120 0.7577790
v 0.0000000 0.2049620 0.1385200
v 0.0000000 0.9326070 0.5985010
v 0.0000000 0.7099110 0.6826270
v 0.0000000 0.2042450 0.1452240
v 0.0000000 0.1146150 0.7933990
v 0.0000000 0.6761370 0.5887100
v 0.0000000 0.8996470 0.2963950
v 0.0000000 0.9015010 0.2966260
v 0.0000000 0.6766970 0.5877380
v 0.0000000 0.1134850 0.7888230
v 0.0000000 0.1127870 0.7863010
v 0.0000000 0.1132320 0.7851080
v 0.0000000 0.7214440 0.4385200
v 0.0000000 0.2013210 0.1504740
v 0.0000000 0.9251330 0.6058560
v 0.0000000 0.9212450 0.3722140
v 0.0000000 0.1048270 0.7437560
v 0.0000000 0.1985400 0.1578960
v 0.0000000 0.2000150 0.1549440
v 0.0000000 0.7247090 0.4310040
v 0.0000000 0.1044380 0.7413070
v 0.0000000 0.2083040 0.1329930
v 0.0000000 0.8990390 0.3126350
v 0.0000000 0.6802620 0.5661840
v 0.0000000 0.6794100 0.5677450
v 0.0000000 0.9346310 0.5974340
v 0.0000000 0.1042350 0.7328510
v 0.0000000 0.1025570 0.7270250
v 0.0000000 0.9407840 0.5950730
v 0.0000000 0.7294440 0.4155600
v 0.0000000 0.6821670 0.5564070
v 0.0000000 0.6819950 0.5546610
v 0.0000000 0.1924470 0.6183190
v 0.0000000 0.4388040 0.2272160
v 0.0000000 0.1875320 0.6166000
v 0.0000000 0.9580330 0.5879360
v 0.0000000 0.9005470 0.3175020
v 0.0000000 0.1845730 0.6143480
v 0.0000000 0.1713690 0.1914320
v 0.0000000 0.9010600 0.3196730
v 0.0000000 0.4450030 0.2304550
v 0.0000000 0.1788810 0.6134760
v 0.0000000 0.1801120 0.6146890
v 0.0000000 0.1778460 0.6137410
v 0.0000000 0.9487670 0.5902040
v 0.0000000 0.0558120 0.1711330
v 0.0000000 0.0565490 0.1739450
v 0.0000000 0.4897030 0.2664220
v 0.0000000 0.9053310 0.3304180
v 0.0000000 0.7442010 0.3807950
v 0.0000000 0.9649690 0.5871930
v 0.0000000 0.7446710 0.3770990
v 0.0000000 0.9011500 0.6145520
v 0.0000000 0.9692120 0.5858890
v 0.0000000 0.9075800 0.3359130
v 0.0000000 0.9711330 0.5855200
v 0.0000000 0.9086920 0.3395170
v 0.0000000 0.9074890 0.6136670
v 0.0000000 0.7468160 0.3728520
v 0.0000000 0.4519420 0.2344820
v 0.0000000 0.0517640 0.1610900
v 0.0000000 0.9094010 0.3433080
v 0.0000000 0.9114030 0.3468010
v 0.0000000 0.9127890 0.6156290
v 0.0000000 0.9101540 0.6155830
v 0.0000000 0.9787800 0.5799950
v 0.0000000 0.9813250 0.5798090
v 0.0000000 0.9143580 0.6142620
v 0.0000000 0.7512030 0.6373620
v 0.0000000 0.9285650 0.3884090
v 0.0000000 0.9167420 0.6113540
v 0.0000000 0.7543870 0.3617680
v 0.0000000 0.7547830 0.3608580
v 0.0000000 0.0704820 0.2057020
v 0.0000000 0.6970390 0.5096630
v 0.0000000 0.0698850 0.2039030
v 0.0000000 0.0480070 0.1365130
v 0.0000000 0.6985490 0.5017860
v 0.0000000 0.0467530 0.1367070
v 0.0000000 0.0477020 0.1415600
v 0.0000000 0.7604330 0.3515980
v 0.0000000 0.7603350 0.3501100
v 0.0000000 0.7606950 0.3489000
v 0.0000000 0.8616920 0.7601040
v 0.0000000 0.8607180 0.7598890
v 0.0000000 0.8576260 0.7595030
v 0.0000000 0.7053610 0.4845450
v 0.0000000 0.0617240 0.1930360
v 0.0000000 0.7729200 0.6119490
v 0.0000000 0.9335530 0.3976100
v 0.0000000 0.3922810 0.2090180
v 0.0000000 0.8524520 0.7600520
v 0.0000000 0.4568430 0.2369290
v 0.0000000 0.0493230 0.1297290
v 0.0000000 0.8456630 0.7601810
v 0.0000000 0.0494630 0.1214900
v 0.0000000 0.0493730 0.1187040
v 0.0000000 0.0505370 0.1154890
v 0.0000000 0.8396030 0.7605560
v 0.0000000 0.4595100 0.2386890
v 0.0000000 0.0481130 0.1067500
v 0.0000000 0.4626250 0.2392910
v 0.0000000 0.0573270 0.1774650
v 0.0000000 0.7786940 0.6071530
v 0.0000000 0.4646570 0.2401210
v 0.0000000 0.3979220 0.2134170
v 0.0000000 0.1682190 0.6112360
v 0.0000000 0.7638170 0.6227290
v 0.0000000 0.7623790 0.6244430
v 0.0000000 0.4023070 0.2151500
v 0.0000000 0.1662820 0.6098890
v 0.0000000 0.4684760 0.2449490
v 0.0000000 0.7667840 0.6198760
v 0.0000000 0.4910170 0.2679760
v 0.0000000 0.4920850 0.2683560
v 0.0000000 0.4699010 0.2486040
v 0.0000000 0.4723900 0.2502540
v 0.0000000 0.4116450 0.2178420
v 0.0000000 0.4177740 0.2196120
v 0.0000000 0.4771320 0.2529800
v 0.0000000 0.4280440 0.2215590
v 0.0000000 0.2109560 0.1189390
v 0.0000000 0.4266370 0.2227150
v 0.0000000 0.4308360 0.2236450
v 0.0000000 0.4322200 0.2244820
v 0.0000000 0.2149990 0.1050270
v 0.0000000 0.2154440 0.1038100
v 0.0000000 0.2148960 0.1015840
v 0.0000000 0.2152620 0.0991030
v 0.0000000 0.8669960 0.7589070
v 0.0000000 0.1961050 0.1637290
v 0.0000000 0.1954680 0.1612110
v 0.0000000 0.1955400 0.1663220
v 0.0000000 0.1083500 0.7699530
v 0.0000000 0.1974030 0.1594220
v 0.0000000 0.8406470 0.7593340
v 0.0000000 0.6941170 0.7030470
v 0.0000000 0.4338900 0.2272650
v 0.0000000 0.1067620 0.7638160
v 0.0000000 0.6867000 0.5368500
v 0.0000000 0.1071420 0.7672260
v 0.0000000 0.7073970 0.6864000
v 0.0000000 0.6872000 0.5342070
v 0.0000000 0.1147890 0.7827180
v 0.0000000 0.1131240 0.7817470
v 0.0000000 0.6908530 0.5270340
v 0.0000000 0.4366050 0.2279870
v 0.0000000 0.1125910 0.7810080
v 0.0000000 0.1119100 0.7799850
v 0.0000000 0.1796200 0.1844170
v 0.0000000 0.1252170 0.8357780
v 0.0000000 0.1270440 0.8364080
v 0.0000000 0.1791230 0.1862220
v 0.0000000 0.1897160 0.1726220
v 0.0000000 0.1264030 0.8329640
v 0.0000000 0.1257350 0.8309370
v 0.0000000 0.1884310 0.1752100
v 0.0000000 0.8289680 0.7628910
v 0.0000000 0.8253820 0.7635330
v 0.0000000 0.1939940 0.1688300
v 0.0000000 0.4403990 0.2300250
v 0.0000000 0.7214700 0.6702080
v 0.0000000 0.7093450 0.4728340
v 0.0000000 0.6939360 0.5139300
v 0.0000000 0.6932080 0.5162870
v 0.0000000 0.6771280 0.5853870
v 0.0000000 0.6763440 0.5867350
v 0.0000000 0.7102940 0.4696910
v 0.0000000 0.8195540 0.7657840
v 0.0000000 0.6768740 0.5804000
v 0.0000000 0.6772610 0.5761830
v 0.0000000 0.4796150 0.2592910
v 0.0000000 0.6766830 0.5816870
v 0.0000000 0.6765850 0.5823430
v 0.0000000 0.8145360 0.7670000
v 0.0000000 0.8130740 0.7670350
v 0.0000000 0.4828780 0.2617220
v 0.0000000 0.7123840 0.4627700
v 0.0000000 0.1048300 0.7502920
v 0.0000000 0.1045500 0.7464170
v 0.0000000 0.2057450 0.1373130
v 0.0000000 0.7147040 0.4538210
v 0.0000000 0.8987620 0.2999780
v 0.0000000 0.1194190 0.8049610
v 0.0000000 0.8974500 0.3024910
v 0.0000000 0.1040150 0.7363350
v 0.0000000 0.6766860 0.5918590
v 0.0000000 0.4472030 0.2347700
v 0.0000000 0.4977270 0.2720910
v 0.0000000 0.7194360 0.4451530
v 0.0000000 0.1167720 0.7994450
v 0.0000000 0.5029260 0.2753750
v 0.0000000 0.5006530 0.2762760
v 0.0000000 0.8967080 0.3081150
v 0.0000000 0.1179120 0.7980700
v 0.0000000 0.7189870 0.4405210
v 0.0000000 0.8975280 0.3096460
v 0.0000000 0.1167780 0.7945590
v 0.0000000 0.7346310 0.6544010
v 0.0000000 0.8983670 0.3118010
v 0.0000000 0.1141660 0.7903690
v 0.0000000 0.5081320 0.2758270
v 0.0000000 0.7434610 0.6452780
v 0.0000000 0.1752020 0.6129550
v 0.0000000 0.1147980 0.7915690
v 0.0000000 0.1740890 0.6125190
v 0.0000000 0.1729200 0.6110480
v 0.0000000 0.1765920 0.1886490
v 0.0000000 0.4541830 0.2393420
v 0.0000000 0.9203770 0.3753480
v 0.0000000 0.1159650 0.7875810
v 0.0000000 0.7475280 0.6391780
v 0.0000000 0.5111020 0.2759900
v 0.0000000 0.6788860 0.5604260
v 0.0000000 0.5144820 0.2751510
v 0.0000000 0.7583050 0.6255600
v 0.0000000 0.1712770 0.1929070
v 0.0000000 0.5186090 0.2722870
v 0.0000000 0.1690300 0.1941080
v 0.0000000 0.7572000 0.6295560
v 0.0000000 0.4597970 0.2422160
v 0.0000000 0.7242410 0.4282620
v 0.0000000 0.0542660 0.1679530
v 0.0000000 0.7249820 0.4258940
v 0.0000000 0.4644860 0.2432670
v 0.0000000 0.7266070 0.4243340
v 0.0000000 0.8942770 0.6134050
v 0.0000000 0.9283270 0.3926540
v 0.0000000 0.9003390 0.6120410
v 0.0000000 0.5203140 0.2724410
v 0.0000000 0.7273590 0.4163710
v 0.0000000 0.7931680 0.5943680
v 0.0000000 0.4665460 0.2473800
v 0.0000000 0.9023190 0.3242300
v 0.0000000 0.9291020 0.5991050
v 0.0000000 0.7298840 0.4121330
v 0.0000000 0.9026710 0.3258240
v 0.0000000 0.7305970 0.4106910
v 0.0000000 0.7841750 0.6022620
v 0.0000000 0.9033880 0.3286580
v 0.0000000 0.9319570 0.3975990
v 0.0000000 0.7847610 0.6001670
v 0.0000000 0.7327500 0.4054190
v 0.0000000 0.0478460 0.1542370
v 0.0000000 0.9041160 0.3301200
v 0.0000000 0.9261640 0.6009920
v 0.0000000 0.0481050 0.1517150
v 0.0000000 0.7881040 0.5971990
v 0.0000000 0.7344500 0.4006630
v 0.0000000 0.0481570 0.1502010
v 0.0000000 0.3939490 0.2113010
v 0.0000000 0.7351130 0.3977430
v 0.0000000 0.9057300 0.3346650
v 0.0000000 0.0466730 0.1460680
v 0.0000000 0.9038200 0.6131360
v 0.0000000 0.9064650 0.3378450
v 0.0000000 0.7357440 0.3944530
v 0.0000000 0.0488450 0.1328960
v 0.0000000 0.7382480 0.3925140
v 0.0000000 0.0467550 0.1433280
v 0.0000000 0.7404980 0.3871540
v 0.0000000 0.7421850 0.3839920
v 0.0000000 0.3995620 0.2151070
v 0.0000000 0.4734450 0.2534400
v 0.0000000 0.7420320 0.3808370
v 0.0000000 0.7797290 0.6033620
v 0.0000000 0.9364050 0.5945310
v 0.0000000 0.9115730 0.6113260
v 0.0000000 0.9135830 0.6126240
v 0.0000000 0.9383570 0.5937830
v 0.0000000 0.9407010 0.5932420
v 0.0000000 0.4772500 0.2565670
v 0.0000000 0.9155850 0.6114160
v 0.0000000 0.9129910 0.3554220
v 0.0000000 0.4873250 0.2664440
v 0.0000000 0.9157220 0.3604380
v 0.0000000 0.0483780 0.1263460
v 0.0000000 0.7478680 0.3697090
v 0.0000000 0.9218140 0.6071820
v 0.0000000 0.9447810 0.5925610
v 0.0000000 0.4873760 0.2692960
v 0.0000000 0.4061210 0.2193390
v 0.0000000 0.4089030 0.2191340
v 0.0000000 0.9529180 0.5880830
v 0.0000000 0.9176130 0.3630950
v 0.0000000 0.7247260 0.6634300
v 0.0000000 0.4898090 0.2704490
v 0.0000000 0.9596790 0.5872440
v 0.0000000 0.6940860 0.5128790
v 0.0000000 0.4918130 0.2713420
v 0.0000000 0.8645170 0.7583590
v 0.0000000 0.0492800 0.1158140
v 0.0000000 0.2122920 0.1158160
v 0.0000000 0.4115370 0.2200960
v 0.0000000 0.7301670 0.6598180
v 0.0000000 0.4946700 0.2719360
v 0.0000000 0.6995800 0.4994500
v 0.0000000 0.8590880 0.7589380
v 0.0000000 0.2133470 0.1129030
v 0.0000000 0.8583180 0.7585080
v 0.0000000 0.7310090 0.6576490
v 0.0000000 0.7009610 0.4960160
v 0.0000000 0.8556920 0.7591750
v 0.0000000 0.7011840 0.4949290
v 0.0000000 0.8544620 0.7590290
v 0.0000000 0.4140600 0.2206460
v 0.0000000 0.4151830 0.2224130
v 0.0000000 0.4962630 0.2718970
v 0.0000000 0.7519080 0.3626110
v 0.0000000 0.7025020 0.4897390
v 0.0000000 0.9516140 0.5895680
v 0.0000000 0.8510500 0.7581410
v 0.0000000 0.7033030 0.4876170
v 0.0000000 0.0491440 0.0997410
v 0.0000000 0.8481680 0.7599250
v 0.0000000 0.4176000 0.2222510
v 0.0000000 0.4212440 0.2228430
v 0.0000000 0.2159680 0.1029910
v 0.0000000 0.9706440 0.5843260
v 0.0000000 0.8687440 0.7606000
v 0.0000000 0.8684560 0.7587970
v 0.0000000 0.8696860 0.7594990
v 0.0000000 0.0490850 0.0959170
v 0.0000000 0.8438500 0.7598350
v 0.0000000 0.0491670 0.0949780
v 0.0000000 0.8425450 0.7598660
v 0.0000000 0.7624670 0.3461590
v 0.0000000 0.9718510 0.5843330
v 0.0000000 0.4234080 0.2231110
v 0.0000000 0.7650110 0.3406720
v 0.0000000 0.9761440 0.5813560
v 0.0000000 0.7009090 0.6927260
v 0.0000000 0.4277400 0.2235270
v 0.0000000 0.1594930 0.6080930
v 0.0000000 0.0676110 0.2027900
v 0.0000000 0.0652150 0.1985890
v 0.0000000 0.0626310 0.1947460
v 0.0000000 0.0616650 0.1942500
v 0.0000000 0.0606410 0.1923220
v 0.0000000 0.0596250 0.1880390
v 0.0000000 0.0569720 0.1808340
v 0.0000000 0.7124530 0.6790420
v 0.0000000 0.6836310 0.5475050
v 0.0000000 0.6851270 0.5423410
v 0.0000000 0.1106470 0.7750880
v 0.0000000 0.6843770 0.5387110
v 0.0000000 0.7154750 0.6741950
v 0.0000000 0.8343560 0.7605080
v 0.0000000 0.7181340 0.6715440
v 0.0000000 0.1271920 0.8313000
v 0.0000000 0.7227040 0.6670900
v 0.0000000 0.1128450 0.7801020
v 0.0000000 0.8211190 0.7645940
v 0.0000000 0.5056060 0.2777540
v 0.0000000 0.1109220 0.7764420
v 0.0000000 0.5030070 0.2775760
v 0.0000000 0.1121740 0.7788070
v 0.0000000 0.4813830 0.2633940
v 0.0000000 0.5045350 0.2794500
v 0.0000000 0.8154520 0.7648970
v 0.0000000 0.5089210 0.2773200
v 0.0000000 0.5060590 0.2795600
v 0.0000000 0.7089460 0.4700600
v 0.0000000 0.4848030 0.2655830
v 0.0000000 0.1057350 0.7568350
v 0.0000000 0.1224100 0.8149150
v 0.0000000 0.1236400 0.8133690
v 0.0000000 0.1819730 0.1843280
v 0.0000000 0.1060870 0.7535050
v 0.0000000 0.1059750 0.7521610
v 0.0000000 0.1222840 0.8125020
v 0.0000000 0.5108780 0.2787000
v 0.0000000 0.7357110 0.6517720
v 0.0000000 0.7383660 0.6492750
v 0.0000000 0.8982760 0.2971440
v 0.0000000 0.8982320 0.2985020
v 0.0000000 0.1055830 0.7482480
v 0.0000000 0.1214920 0.8071810
v 0.0000000 0.8967950 0.2998050
v 0.0000000 0.1187860 0.8006530
v 0.0000000 0.6747130 0.5906450
v 0.0000000 0.7445480 0.6431270
v 0.0000000 0.1042880 0.7347630
v 0.0000000 0.8967000 0.3053600
v 0.0000000 0.7463170 0.6411640
v 0.0000000 0.1174460 0.7961180
v 0.0000000 0.1201110 0.8027210
v 0.0000000 0.1924030 0.1719790
v 0.0000000 0.4368220 0.2300480
v 0.0000000 0.1160670 0.7919180
v 0.0000000 0.5218430 0.2718870
v 0.0000000 0.7945280 0.5921330
v 0.0000000 0.1951910 0.6179830
v 0.0000000 0.7903480 0.5955780
v 0.0000000 0.1933650 0.6173120
v 0.0000000 0.7552210 0.6303690
v 0.0000000 0.7545190 0.6319340
v 0.0000000 0.9325390 0.5964560
v 0.0000000 0.1865720 0.6149000
v 0.0000000 0.7676810 0.6166960
v 0.0000000 0.2026610 0.1498430
v 0.0000000 0.6832480 0.5514950
v 0.0000000 0.7271610 0.4210890
v 0.0000000 0.4364820 0.2322920
v 0.0000000 0.4430780 0.2318300
v 0.0000000 0.7704900 0.6128990
v 0.0000000 0.7750440 0.6097080
v 0.0000000 0.7702250 0.6139040
v 0.0000000 0.2069870 0.1360300
v 0.0000000 0.8983960 0.3186470
v 0.0000000 0.2048860 0.1415680
v 0.0000000 0.7279640 0.4189410
v 0.0000000 0.4450830 0.2335240
v 0.0000000 0.9012570 0.3231160
v 0.0000000 0.1799570 0.6122620
v 0.0000000 0.7308860 0.4094720
v 0.0000000 0.0546650 0.1732930
v 0.0000000 0.9051180 0.3336260
v 0.0000000 0.7779650 0.6055180
v 0.0000000 0.7121120 0.4600340
v 0.0000000 0.4487610 0.2368120
v 0.0000000 0.4523680 0.2383340
v 0.0000000 0.7326370 0.4030120
v 0.0000000 0.9428420 0.5914220
v 0.0000000 0.2091320 0.1294700
v 0.0000000 0.0532530 0.1669160
v 0.0000000 0.9573620 0.5868920
v 0.0000000 0.7357560 0.3960280
v 0.0000000 0.1714260 0.1953870
v 0.0000000 0.0525000 0.1649550
v 0.0000000 0.7161160 0.4515220
v 0.0000000 0.0501270 0.1629340
v 0.0000000 0.7171950 0.4467870
v 0.0000000 0.9655840 0.5849080
v 0.0000000 0.9612300 0.5862540
v 0.0000000 0.0498560 0.1613910
v 0.0000000 0.0493410 0.1600890
v 0.0000000 0.9084520 0.3443210
v 0.0000000 0.7416040 0.3829080
v 0.0000000 0.9458770 0.5903380
v 0.0000000 0.9101580 0.3491590
v 0.0000000 0.4556300 0.2410820
v 0.0000000 0.1739510 0.1911720
v 0.0000000 0.7451480 0.3745010
v 0.0000000 0.9181230 0.3675800
v 0.0000000 0.8919870 0.6152750
v 0.0000000 0.7489950 0.3676640
v 0.0000000 0.9693930 0.5836610
v 0.0000000 0.7487100 0.3656260
v 0.0000000 0.8973900 0.6128690
v 0.0000000 0.9172520 0.3686500
v 0.0000000 0.4627510 0.2441350
v 0.0000000 0.0469040 0.1502970
v 0.0000000 0.9716900 0.5812260
v 0.0000000 0.9718450 0.5798860
v 0.0000000 0.9140470 0.3584610
v 0.0000000 0.7272650 0.6603210
v 0.0000000 0.0477070 0.1331630
v 0.0000000 0.4904540 0.2747650
v 0.0000000 0.4636840 0.2458680
v 0.0000000 0.9022990 0.6118470
v 0.0000000 0.9049690 0.6106620
v 0.0000000 0.7514750 0.3634810
v 0.0000000 0.4945830 0.2744390
v 0.0000000 0.7523080 0.3609830
v 0.0000000 0.6957650 0.5048490
v 0.0000000 0.9801040 0.5778710
v 0.0000000 0.7535920 0.3595920
v 0.0000000 0.9827490 0.5769730
v 0.0000000 0.9815120 0.5759460
v 0.0000000 0.7003550 0.4974760
v 0.0000000 0.7568270 0.3553760
v 0.0000000 0.4987790 0.2748250
v 0.0000000 0.7583000 0.3530160
v 0.0000000 0.7006720 0.4916140
v 0.0000000 0.9846610 0.5775640
v 0.0000000 0.0684110 0.2047530
v 0.0000000 0.7056030 0.4812130
v 0.0000000 0.7059520 0.4786650
v 0.0000000 0.9264120 0.3878740
v 0.0000000 0.7624690 0.3438900
v 0.0000000 0.0489810 0.1121710
v 0.0000000 0.7079060 0.4751840
v 0.0000000 0.9187100 0.6079780
v 0.0000000 0.6963120 0.6989700
v 0.0000000 0.9270550 0.3908590
v 0.0000000 0.0633180 0.1981570
v 0.0000000 0.0622940 0.1958910
v 0.0000000 0.8619690 0.7584890
v 0.0000000 0.4704160 0.2515060
v 0.0000000 0.0619650 0.1952310
v 0.0000000 0.0484820 0.1041220
v 0.0000000 0.7018790 0.6914810
v 0.0000000 0.9292650 0.3960570
v 0.0000000 0.0481990 0.0983030
v 0.0000000 0.0487170 0.0971410
v 0.0000000 0.8541380 0.7579750
v 0.0000000 0.8494780 0.7592730
v 0.0000000 0.9324070 0.4000420
v 0.0000000 0.1711920 0.6098200
v 0.0000000 0.3921220 0.2116750
v 0.0000000 0.8458460 0.7588120
v 0.0000000 0.1639180 0.6078910
v 0.0000000 0.4757360 0.2557250
v 0.0000000 0.3948320 0.2147850
v 0.0000000 0.4023710 0.2175130
v 0.0000000 0.2096870 0.1260220
v 0.0000000 0.2116640 0.1214440
v 0.0000000 0.2109710 0.1241080
v 0.0000000 0.2123400 0.1182200
v 0.0000000 0.2149490 0.1086390
v 0.0000000 0.2157760 0.1067970
v 0.0000000 0.2159560 0.1050040
v 0.0000000 0.2163980 0.1008780
v 0.0000000 0.4215350 0.2250280
v 0.0000000 0.4228600 0.2253870
v 0.0000000 0.4255270 0.2261370
v 0.0000000 0.4274910 0.2249890
v 0.0000000 0.4292540 0.2268410
v 0.0000000 0.7079970 0.4727940
v 0.0000000 0.4334040 0.2291000
v 0.0000000 0.7092790 0.4669480
v 0.0000000 0.8381650 0.7590570
v 0.0000000 0.7108020 0.4651690
v 0.0000000 0.5016420 0.2791200
v 0.0000000 0.8679930 0.7576200
v 0.0000000 0.8659760 0.7575720
v 0.0000000 0.1285210 0.8356740
v 0.0000000 0.1287640 0.8374210
v 0.0000000 0.1277920 0.8343220
v 0.0000000 0.0551280 0.1764390
v 0.0000000 0.4338950 0.2325120
v 0.0000000 0.5028500 0.2828510
v 0.0000000 0.7097610 0.6794410
v 0.0000000 0.1109960 0.7719760
v 0.0000000 0.5059560 0.2823380
v 0.0000000 0.1086680 0.7681670
v 0.0000000 0.1079240 0.7661990
v 0.0000000 0.5080800 0.2831000
v 0.0000000 0.1142740 0.7814540
v 0.0000000 0.1981770 0.1619460
v 0.0000000 0.7109170 0.4592410
v 0.0000000 0.1148160 0.7844860
v 0.0000000 0.8269920 0.7610640
v 0.0000000 0.8249190 0.7618040
v 0.0000000 0.5163640 0.2764550
v 0.0000000 0.5146620 0.2784240
v 0.0000000 0.8229790 0.7626270
v 0.0000000 0.4762280 0.2592290
v 0.0000000 0.5185820 0.2750320
v 0.0000000 0.8197590 0.7640410
v 0.0000000 0.1071440 0.7600080
v 0.0000000 0.8159120 0.7637540
v 0.0000000 0.1866760 0.1820900
v 0.0000000 0.1855780 0.1831390
v 0.0000000 0.1248300 0.8134370
v 0.0000000 0.1231130 0.8156880
v 0.0000000 0.1073760 0.7537080
v 0.0000000 0.1825420 0.1873170
v 0.0000000 0.8142890 0.7648270
v 0.0000000 0.1806180 0.1900740
v 0.0000000 0.4833050 0.2672080
v 0.0000000 0.1073510 0.7502060
v 0.0000000 0.1220680 0.8094680
v 0.0000000 0.1234630 0.8105550
v 0.0000000 0.1920960 0.1735640
v 0.0000000 0.7924940 0.5924680
v 0.0000000 0.1203710 0.8037430
v 0.0000000 0.1909570 0.1760560
v 0.0000000 0.7401170 0.6463460
v 0.0000000 0.1073440 0.7456470
v 0.0000000 0.1189470 0.7994780
v 0.0000000 0.1947100 0.1709530
v 0.0000000 0.1063350 0.7441510
v 0.0000000 0.9288190 0.5971090
v 0.0000000 0.1057620 0.7392960
v 0.0000000 0.1057420 0.7383330
v 0.0000000 0.7502500 0.6354250
v 0.0000000 0.1051990 0.7357310
v 0.0000000 0.1170640 0.7927740
v 0.0000000 0.1046580 0.7311330
v 0.0000000 0.1054310 0.7295870
v 0.0000000 0.1048220 0.7263510
v 0.0000000 0.1970210 0.6178260
v 0.0000000 0.1160590 0.7909410
v 0.0000000 0.9233020 0.3864570
v 0.0000000 0.9217810 0.6047710
v 0.0000000 0.1167180 0.7891600
v 0.0000000 0.1887110 0.6143670
v 0.0000000 0.2067280 0.1400380
v 0.0000000 0.9344860 0.5944290
v 0.0000000 0.1855040 0.6137780
v 0.0000000 0.1768100 0.6117130
v 0.0000000 0.1833020 0.6132920
v 0.0000000 0.4615280 0.2462820
v 0.0000000 0.2092560 0.1313120
v 0.0000000 0.7215530 0.4331890
v 0.0000000 0.7237230 0.4298720
v 0.0000000 0.1699100 0.1977560
v 0.0000000 0.4644030 0.2489640
v 0.0000000 0.7859960 0.5973290
v 0.0000000 0.7765190 0.6065110
v 0.0000000 0.9583880 0.5851470
v 0.0000000 0.9610860 0.5850460
v 0.0000000 0.7250000 0.4242140
v 0.0000000 0.1775520 0.1906720
v 0.0000000 0.4665980 0.2510290
v 0.0000000 0.9641660 0.5835580
v 0.0000000 0.0519210 0.1664980
v 0.0000000 0.4703250 0.2545220
v 0.0000000 0.0500710 0.1655070
v 0.0000000 0.7286180 0.4131680
v 0.0000000 0.7809470 0.6005240
v 0.0000000 0.9482170 0.5891810
v 0.0000000 0.7607250 0.6234780
v 0.0000000 0.3977720 0.2176730
v 0.0000000 0.4727290 0.2571310
v 0.0000000 0.8985590 0.6111180
v 0.0000000 0.0482100 0.1571050
v 0.0000000 0.3989380 0.2206530
v 0.0000000 0.7642200 0.6191240
v 0.0000000 0.0464920 0.1526720
v 0.0000000 0.4848170 0.2705780
v 0.0000000 0.9750720 0.5792440
v 0.0000000 0.4011710 0.2198710
v 0.0000000 0.4043800 0.2212740
v 0.0000000 0.7387190 0.3886260
v 0.0000000 0.0457120 0.1499580
v 0.0000000 0.7399320 0.3858390
v 0.0000000 0.7431030 0.3787630
v 0.0000000 0.9788550 0.5760900
v 0.0000000 0.4065610 0.2228070
v 0.0000000 0.0459770 0.1408520
v 0.0000000 0.9866800 0.5777570
v 0.0000000 0.9876500 0.5807770
v 0.0000000 0.4877530 0.2734440
v 0.0000000 0.9204180 0.6049910
v 0.0000000 0.4918170 0.2759380
v 0.0000000 0.4113000 0.2221620
v 0.0000000 0.4083800 0.2235330
v 0.0000000 0.9135610 0.6085870
v 0.0000000 0.0471230 0.1294000
v 0.0000000 0.9164740 0.6076070
v 0.0000000 0.0657380 0.2052470
v 0.0000000 0.2110410 0.1282030
v 0.0000000 0.0653690 0.2031140
v 0.0000000 0.0655380 0.2017980
v 0.0000000 0.4158570 0.2244940
v 0.0000000 0.0481800 0.1213120
v 0.0000000 0.8601260 0.7561810
v 0.0000000 0.2128240 0.1208940
v 0.0000000 0.2133650 0.1190900
v 0.0000000 0.4980850 0.2765640
v 0.0000000 0.2138990 0.1155640
v 0.0000000 0.0477330 0.1178900
v 0.0000000 0.8568450 0.7573120
v 0.0000000 0.4946630 0.2773470
v 0.0000000 0.2154370 0.1127580
v 0.0000000 0.2159990 0.1079610
v 0.0000000 0.0476290 0.1088910
v 0.0000000 0.7526970 0.3601820
v 0.0000000 0.0603670 0.1936130
v 0.0000000 0.4183710 0.2270120
v 0.0000000 0.4214090 0.2276860
v 0.0000000 0.2170550 0.1057400
v 0.0000000 0.2168470 0.1069110
v 0.0000000 0.7535480 0.3585050
v 0.0000000 0.7552240 0.3567500
v 0.0000000 0.0472880 0.1007630
v 0.0000000 0.0584970 0.1897300
v 0.0000000 0.7555450 0.3551260
v 0.0000000 0.8493070 0.7577750
v 0.0000000 0.8473660 0.7573710
v 0.0000000 0.0572860 0.1878830
v 0.0000000 0.2170060 0.1036510
v 0.0000000 0.4241240 0.2276310
v 0.0000000 0.0556230 0.1826820
v 0.0000000 0.0568040 0.1857640
v 0.0000000 0.8455980 0.7571270
v 0.0000000 0.8416910 0.7582110
v 0.0000000 0.1696880 0.6073010
v 0.0000000 0.4975310 0.2784230
v 0.0000000 0.7617070 0.3408780
v 0.0000000 0.1659210 0.6087210
v 0.0000000 0.0487190 0.0934210
v 0.0000000 0.6882090 0.5308360
v 0.0000000 0.6995030 0.6941880
v 0.0000000 0.6904820 0.5235310
v 0.0000000 0.6915810 0.5189200
v 0.0000000 0.6751520 0.5842940
v 0.0000000 0.6757530 0.5735130
v 0.0000000 0.8979920 0.2948260
v 0.0000000 0.8969310 0.2958160
v 0.0000000 0.8972830 0.2973430
v 0.0000000 0.6774730 0.5705230
v 0.0000000 0.6786900 0.5653500
v 0.0000000 0.6792470 0.5617820
v 0.0000000 0.6784530 0.5580900
v 0.0000000 0.6796180 0.5569650
v 0.0000000 0.8962780 0.3153910
v 0.0000000 0.9016550 0.3257370
v 0.0000000 0.9042120 0.3333550
v 0.0000000 0.9049660 0.3382800
v 0.0000000 0.9076690 0.3413270
v 0.0000000 0.9108360 0.3535190
v 0.0000000 0.6951770 0.5071710
v 0.0000000 0.6986650 0.4970590
v 0.0000000 0.7007960 0.4939460
v 0.0000000 0.7042760 0.4844660
v 0.0000000 0.7066610 0.4766380
v 0.0000000 0.7076210 0.4743540
v 0.0000000 0.8374750 0.7579620
v 0.0000000 0.6855500 0.5378320
v 0.0000000 0.1284510 0.8336210
v 0.0000000 0.5119830 0.2798770
v 0.0000000 0.8205080 0.7630920
v 0.0000000 0.1088150 0.7666260
v 0.0000000 0.7059980 0.6831560
v 0.0000000 0.6901930 0.5215510
v 0.0000000 0.2186580 0.1010670
v 0.0000000 0.2174610 0.0987910
v 0.0000000 0.1144890 0.7808240
v 0.0000000 0.1137770 0.7794270
v 0.0000000 0.8699360 0.7571530
v 0.0000000 0.1250360 0.8171490
v 0.0000000 0.1246500 0.8149870
v 0.0000000 0.1121820 0.7762920
v 0.0000000 0.1133400 0.7769210
v 0.0000000 0.1242130 0.8078710
v 0.0000000 0.8636170 0.7570700
v 0.0000000 0.7135680 0.6746480
v 0.0000000 0.6743760 0.5876310
v 0.0000000 0.6748530 0.5868950
v 0.0000000 0.1236100 0.8072790
v 0.0000000 0.1082880 0.7610560
v 0.0000000 0.1993400 0.1605770
v 0.0000000 0.6748230 0.5804810
v 0.0000000 0.6752240 0.5798990
v 0.0000000 0.6751290 0.5791120
v 0.0000000 0.1085300 0.7574320
v 0.0000000 0.6748020 0.5777300
v 0.0000000 0.1078490 0.7559890
v 0.0000000 0.7929390 0.5902450
v 0.0000000 0.1194210 0.7979990
v 0.0000000 0.6745300 0.5819620
v 0.0000000 0.5195210 0.2763380
v 0.0000000 0.1190960 0.7956590
v 0.0000000 0.5209010 0.2766750
v 0.0000000 0.4796870 0.2650370
v 0.0000000 0.1207430 0.8012690
v 0.0000000 0.9248030 0.5988910
v 0.0000000 0.1068120 0.7421870
v 0.0000000 0.8953040 0.3009730
v 0.0000000 0.1182510 0.7929290
v 0.0000000 0.1072710 0.7413950
v 0.0000000 0.8950600 0.3031320
v 0.0000000 0.1062250 0.7326370
v 0.0000000 0.1163170 0.7858500
v 0.0000000 0.9315620 0.5939460
v 0.0000000 0.7338610 0.6531950
v 0.0000000 0.7197570 0.4364240
v 0.0000000 0.7189760 0.4383020
v 0.0000000 0.8958470 0.3112550
v 0.0000000 0.7404560 0.6444010
v 0.0000000 0.8951560 0.3140570
v 0.0000000 0.9230160 0.6014650
v 0.0000000 0.7449460 0.6404910
v 0.0000000 0.6781140 0.5681720
v 0.0000000 0.7461210 0.6376480
v 0.0000000 0.7243190 0.4219210
v 0.0000000 0.7526790 0.6314870
v 0.0000000 0.7512400 0.6319590
v 0.0000000 0.7478330 0.6360060
v 0.0000000 0.1896330 0.6148440
v 0.0000000 0.9387790 0.5919890
v 0.0000000 0.7254680 0.4204680
v 0.0000000 0.9399620 0.5910630
v 0.0000000 0.6822100 0.5506350
v 0.0000000 0.1782070 0.6117340
v 0.0000000 0.7566760 0.6256250
v 0.0000000 0.1815830 0.6112310
v 0.0000000 0.7297100 0.4096350
v 0.0000000 0.7302390 0.4070910
v 0.0000000 0.7678060 0.6138200
v 0.0000000 0.9494010 0.5880640
v 0.0000000 0.7310940 0.4041910
v 0.0000000 0.8993520 0.3213720
v 0.0000000 0.7728800 0.6090010
v 0.0000000 0.7710520 0.6102510
v 0.0000000 0.4390720 0.2355620
v 0.0000000 0.9000100 0.3238560
v 0.0000000 0.4436280 0.2355870
v 0.0000000 0.7337100 0.4001700
v 0.0000000 0.9545410 0.5861430
v 0.0000000 0.9018430 0.3289460
v 0.0000000 0.0520860 0.1687310
v 0.0000000 0.7370050 0.3897110
v 0.0000000 0.7395830 0.3838120
v 0.0000000 0.7415800 0.3792620
v 0.0000000 0.9595940 0.5842320
v 0.0000000 0.4448500 0.2365690
v 0.0000000 0.7454330 0.3701350
v 0.0000000 0.0470250 0.1540610
v 0.0000000 0.4489200 0.2395730
v 0.0000000 0.0457720 0.1470210
v 0.0000000 0.0454720 0.1448940
v 0.0000000 0.7290250 0.6585720
v 0.0000000 0.0461440 0.1427830
v 0.0000000 0.9675820 0.5817000
v 0.0000000 0.9702380 0.5807260
v 0.0000000 0.7497940 0.3638290
v 0.0000000 0.0449340 0.1371730
v 0.0000000 0.4514750 0.2414240
v 0.0000000 0.6937730 0.5107220
v 0.0000000 0.4824040 0.2682190
v 0.0000000 0.0462190 0.1315560
v 0.0000000 0.9758330 0.5768030
v 0.0000000 0.7566300 0.3533380
v 0.0000000 0.4580410 0.2442930
v 0.0000000 0.7577610 0.3502960
v 0.0000000 0.0467670 0.1252130
v 0.0000000 0.0453620 0.1327680
v 0.0000000 0.7585740 0.3482880
v 0.0000000 0.6999300 0.4899350
v 0.0000000 0.7028310 0.4857820
v 0.0000000 0.6937160 0.6994730
v 0.0000000 0.0464590 0.0965250
v 0.0000000 0.0464120 0.0954540
v 0.0000000 0.0463510 0.0940480
v 0.0000000 0.1722670 0.6093990
v 0.0000000 0.1678500 0.6071890
v 0.0000000 0.9880300 0.5767550
v 0.0000000 0.0679930 0.2090800
v 0.0000000 0.1616870 0.6064800
v 0.0000000 0.1878530 0.1810680
v 0.0000000 0.1892250 0.1793330
v 0.0000000 0.4665040 0.2538040
v 0.0000000 0.4690410 0.2555010
v 0.0000000 0.5005740 0.2818350
v 0.0000000 0.5037730 0.2838360
v 0.0000000 0.4757250 0.2608200
v 0.0000000 0.2043330 0.1485380
v 0.0000000 0.2019540 0.1521920
v 0.0000000 0.0617910 0.1999860
v 0.0000000 0.9185080 0.6052060
v 0.0000000 0.0612160 0.1973990
v 0.0000000 0.2090060 0.1386680
v 0.0000000 0.0590040 0.1952560
v 0.0000000 0.0589120 0.1928580
v 0.0000000 0.2127440 0.1231940
v 0.0000000 0.2095900 0.1362900
v 0.0000000 0.7134640 0.4521820
v 0.0000000 0.9147000 0.3644210
v 0.0000000 0.8953620 0.6112080
v 0.0000000 0.9181350 0.3721620
v 0.0000000 0.8925140 0.6114360
v 0.0000000 0.9024730 0.6086080
v 0.0000000 0.9217880 0.3826390
v 0.0000000 0.9045690 0.6064170
v 0.0000000 0.9097380 0.6080340
v 0.0000000 0.9259080 0.3934870
v 0.0000000 0.9144870 0.6064390
v 0.0000000 0.9257440 0.3974210
v 0.0000000 0.8609880 0.7549770
v 0.0000000 0.9271270 0.3996590
v 0.0000000 0.9309140 0.4007770
v 0.0000000 0.8543120 0.7569820
v 0.0000000 0.9317660 0.4037070
v 0.0000000 0.3928040 0.2152940
v 0.0000000 0.8435780 0.7575680
v 0.0000000 0.3966300 0.2171830
v 0.0000000 0.4145470 0.2241280
v 0.0000000 0.4112600 0.2241710
v 0.0000000 0.4269040 0.2308520
v 0.0000000 0.4295420 0.2320500
v 0.0000000 0.6824210 0.5468720
v 0.0000000 0.7104040 0.4631460
v 0.0000000 0.5060540 0.2868240
v 0.0000000 0.6817560 0.5442560
v 0.0000000 0.8392650 0.7565840
v 0.0000000 0.6833680 0.5441420
v 0.0000000 0.8351100 0.7585650
v 0.0000000 0.7122530 0.4542090
v 0.0000000 0.6831730 0.5418830
v 0.0000000 0.1291920 0.8316840
v 0.0000000 0.2173580 0.1083850
v 0.0000000 0.2170170 0.1108640
v 0.0000000 0.6861570 0.5335150
v 0.0000000 0.2179680 0.1044950
v 0.0000000 0.2182660 0.1026660
v 0.0000000 0.7168230 0.4439310
v 0.0000000 0.6869790 0.5294810
v 0.0000000 0.8215090 0.7615050
v 0.0000000 0.8659220 0.7547060
v 0.0000000 0.9135260 0.3640440
v 0.0000000 0.1117200 0.7731640
v 0.0000000 0.1259330 0.8188070
v 0.0000000 0.1263330 0.8169930
v 0.0000000 0.6907490 0.5183560
v 0.0000000 0.8636810 0.7548560
v 0.0000000 0.1106770 0.7696320
v 0.0000000 0.1091100 0.7654280
v 0.0000000 0.5161060 0.2812300
v 0.0000000 0.6736230 0.5856550
v 0.0000000 0.1162880 0.7842510
v 0.0000000 0.9163530 0.3696480
v 0.0000000 0.2008430 0.1580430
v 0.0000000 0.6745310 0.5811550
v 0.0000000 0.5114540 0.2846100
v 0.0000000 0.5125690 0.2821830
v 0.0000000 0.9174350 0.3743610
v 0.0000000 0.6752880 0.5757660
v 0.0000000 0.1983060 0.1648730
v 0.0000000 0.8945370 0.2984550
v 0.0000000 0.5236460 0.2735940
v 0.0000000 0.6728790 0.5884020
v 0.0000000 0.1216490 0.8028900
v 0.0000000 0.1216970 0.8017990
v 0.0000000 0.7070320 0.6812090
v 0.0000000 0.6758310 0.5697550
v 0.0000000 0.1201700 0.7992820
v 0.0000000 0.9299820 0.5948900
v 0.0000000 0.6767060 0.5624520
v 0.0000000 0.7117810 0.6773800
v 0.0000000 0.4332760 0.2358760
v 0.0000000 0.1180250 0.7912970
v 0.0000000 0.6776770 0.5638310
v 0.0000000 0.6797850 0.5553420
v 0.0000000 0.6810550 0.5535670
v 0.0000000 0.7198880 0.6684090
v 0.0000000 0.8957860 0.3178050
v 0.0000000 0.7209210 0.6660760
v 0.0000000 0.9361210 0.5924100
v 0.0000000 0.8980160 0.3198000
v 0.0000000 0.4393330 0.2381290
v 0.0000000 0.7355110 0.6502530
v 0.0000000 0.9432640 0.5900660
v 0.0000000 0.7210880 0.4305890
v 0.0000000 0.4424500 0.2386290
v 0.0000000 0.7220460 0.4292100
v 0.0000000 0.9006750 0.3271380
v 0.0000000 0.2066740 0.1440290
v 0.0000000 0.7371050 0.6481990
v 0.0000000 0.9526010 0.5862790
v 0.0000000 0.7215480 0.4270620
v 0.0000000 0.9022390 0.3312900
v 0.0000000 0.4470060 0.2407000
v 0.0000000 0.7238350 0.4248650
v 0.0000000 0.7257980 0.4178760
v 0.0000000 0.2106560 0.1329650
v 0.0000000 0.9044650 0.3364520
v 0.0000000 0.9634600 0.5803460
v 0.0000000 0.7289240 0.4106470
v 0.0000000 0.9057540 0.3413360
v 0.0000000 0.1768220 0.1928600
v 0.0000000 0.1757250 0.1946870
v 0.0000000 0.4453190 0.2431910
v 0.0000000 0.9060800 0.3449150
v 0.0000000 0.1734930 0.1969710
v 0.0000000 0.4502320 0.2446520
v 0.0000000 0.7529340 0.6282180
v 0.0000000 0.7556610 0.6276320
v 0.0000000 0.7323810 0.3954200
v 0.0000000 0.9093400 0.3521650
v 0.0000000 0.9652440 0.5818900
v 0.0000000 0.7357470 0.3916490
v 0.0000000 0.7379960 0.3866640
v 0.0000000 0.4540590 0.2471950
v 0.0000000 0.7406170 0.3807570
v 0.0000000 0.4571800 0.2454850
v 0.0000000 0.9117020 0.3619510
v 0.0000000 0.7416760 0.3776940
v 0.0000000 0.8944530 0.6090220
v 0.0000000 0.8980480 0.6094530
v 0.0000000 0.7427760 0.3752080
v 0.0000000 0.9724330 0.5779800
v 0.0000000 0.7869620 0.5939410
v 0.0000000 0.7849280 0.5969010
v 0.0000000 0.7457820 0.3683900
v 0.0000000 0.9033390 0.6057030
v 0.0000000 0.6963050 0.4986370
v 0.0000000 0.7757580 0.6028540
v 0.0000000 0.6986750 0.4941370
v 0.0000000 0.7781950 0.6027310
v 0.0000000 0.7300850 0.6548070
v 0.0000000 0.7007110 0.4872210
v 0.0000000 0.7750310 0.6058730
v 0.0000000 0.7021960 0.4830250
v 0.0000000 0.4583980 0.2485880
v 0.0000000 0.7828850 0.5986330
v 0.0000000 0.9845000 0.5729410
v 0.0000000 0.7057240 0.4750610
v 0.0000000 0.7511140 0.3592820
v 0.0000000 0.9857110 0.5747330
v 0.0000000 0.7593050 0.6229940
v 0.0000000 0.7616430 0.6204530
v 0.0000000 0.9073090 0.6074460
v 0.0000000 0.7532370 0.3574350
v 0.0000000 0.7536920 0.3560170
v 0.0000000 0.7092460 0.4638980
v 0.0000000 0.9197720 0.3780590
v 0.0000000 0.0630320 0.2060530
v 0.0000000 0.7644540 0.6165890
v 0.0000000 0.8621410 0.7550770
v 0.0000000 0.7659840 0.6144070
v 0.0000000 0.7594000 0.3460090
v 0.0000000 0.4793880 0.2698090
v 0.0000000 0.8563010 0.7555830
v 0.0000000 0.9197530 0.3826290
v 0.0000000 0.0623470 0.2011050
v 0.0000000 0.1082180 0.7541790
v 0.0000000 0.1078930 0.7525360
v 0.0000000 0.8526070 0.7571030
v 0.0000000 0.6909300 0.7025850
v 0.0000000 0.1074240 0.7468740
v 0.0000000 0.0579800 0.1941890
v 0.0000000 0.6963850 0.6959110
v 0.0000000 0.4834990 0.2738760
v 0.0000000 0.1076020 0.7407210
v 0.0000000 0.7009250 0.6887400
v 0.0000000 0.8413570 0.7571320
v 0.0000000 0.1075370 0.7334460
v 0.0000000 0.7017620 0.6872910
v 0.0000000 0.4596830 0.2502000
v 0.0000000 0.4625430 0.2504880
v 0.0000000 0.1976590 0.6155150
v 0.0000000 0.9236480 0.3920110
v 0.0000000 0.1938080 0.6145200
v 0.0000000 0.4854840 0.2759710
v 0.0000000 0.1914790 0.6149610
v 0.0000000 0.4910160 0.2804530
v 0.0000000 0.1852020 0.6120780
v 0.0000000 0.1760460 0.6101640
v 0.0000000 0.4630750 0.2537920
v 0.0000000 0.1750060 0.6094190
v 0.0000000 0.1831690 0.6117820
v 0.0000000 0.4944350 0.2812540
v 0.0000000 0.1843780 0.6123570
v 0.0000000 0.1775040 0.6108780
v 0.0000000 0.3954730 0.2183240
v 0.0000000 0.4694330 0.2585270
v 0.0000000 0.3974900 0.2204560
v 0.0000000 0.4978120 0.2834920
v 0.0000000 0.5010220 0.2849000
v 0.0000000 0.4714200 0.2613380
v 0.0000000 0.4993980 0.2857190
v 0.0000000 0.5025520 0.2865870
v 0.0000000 0.0469600 0.1602950
v 0.0000000 0.5039480 0.2862160
v 0.0000000 0.0475480 0.1592690
v 0.0000000 0.4022660 0.2240600
v 0.0000000 0.0466340 0.1573660
v 0.0000000 0.0463780 0.1560900
v 0.0000000 0.0459070 0.1544400
v 0.0000000 0.0449160 0.1506360
v 0.0000000 0.0450950 0.1414270
v 0.0000000 0.4086330 0.2262620
v 0.0000000 0.4130060 0.2267210
v 0.0000000 0.0454010 0.1347890
v 0.0000000 0.4173690 0.2295020
v 0.0000000 0.0462580 0.1216190
v 0.0000000 0.0464680 0.1157260
v 0.0000000 0.0460990 0.1110010
v 0.0000000 0.4218350 0.2314580
v 0.0000000 0.2147260 0.1224720
v 0.0000000 0.2136120 0.1276980
v 0.0000000 0.0460160 0.1024030
v 0.0000000 0.2151520 0.1188020
v 0.0000000 0.0454810 0.0973370
v 0.0000000 0.4248270 0.2344930
v 0.0000000 0.1666390 0.6063300
v 0.0000000 0.0463660 0.0927480
v 0.0000000 0.0564560 0.1917460
v 0.0000000 0.2111700 0.1309230
v 0.0000000 0.0566420 0.1895590
v 0.0000000 0.2120250 0.1289740
v 0.0000000 0.7136150 0.4472820
v 0.0000000 0.4341250 0.2381980
v 0.0000000 0.2157850 0.1161290
v 0.0000000 0.7140160 0.4458810
v 0.0000000 0.6848360 0.5359690
v 0.0000000 0.0552080 0.1846190
v 0.0000000 0.4382720 0.2395180
v 0.0000000 0.7172310 0.4409860
v 0.0000000 0.4418050 0.2412830
v 0.0000000 0.6878980 0.5232060
v 0.0000000 0.6871780 0.5265190
v 0.0000000 0.0525600 0.1788610
v 0.0000000 0.6896720 0.5193400
v 0.0000000 0.0530700 0.1765040
v 0.0000000 0.1308480 0.8386630
v 0.0000000 0.6898860 0.5168120
v 0.0000000 0.7160060 0.6684340
v 0.0000000 0.2188850 0.1072810
v 0.0000000 0.1298060 0.8362380
v 0.0000000 0.2187940 0.1063040
v 0.0000000 0.6726620 0.5824710
v 0.0000000 0.8291250 0.7613350
v 0.0000000 0.8284320 0.7584170
v 0.0000000 0.2200840 0.1028560
v 0.0000000 0.8240770 0.7599240
v 0.0000000 0.8229350 0.7605600
v 0.0000000 0.1112420 0.7687280
v 0.0000000 0.1122480 0.7710520
v 0.0000000 0.8184500 0.7615930
v 0.0000000 0.5002860 0.2890790
v 0.0000000 0.7318040 0.6526230
v 0.0000000 0.8149440 0.7631550
v 0.0000000 0.1265390 0.8179340
v 0.0000000 0.1109210 0.7653090
v 0.0000000 0.1271920 0.8142130
v 0.0000000 0.1259320 0.8138780
v 0.0000000 0.5051210 0.2887320
v 0.0000000 0.8642220 0.7543720
v 0.0000000 0.1244320 0.8086070
v 0.0000000 0.1153770 0.7804130
v 0.0000000 0.9219300 0.3878730
v 0.0000000 0.1161900 0.7824080
v 0.0000000 0.1978130 0.1696680
v 0.0000000 0.1168530 0.7840750
v 0.0000000 0.1160550 0.7813040
v 0.0000000 0.8952780 0.2958920
v 0.0000000 0.7488400 0.6343210
v 0.0000000 0.7495960 0.6327450
v 0.0000000 0.1144420 0.7785220
v 0.0000000 0.5249290 0.2765290
v 0.0000000 0.1135810 0.7744770
v 0.0000000 0.1205960 0.7969140
v 0.0000000 0.5193740 0.2793230
v 0.0000000 0.2028210 0.1560070
v 0.0000000 0.1218840 0.8004020
v 0.0000000 0.8951200 0.3058220
v 0.0000000 0.8939340 0.3086140
v 0.0000000 0.9236460 0.3977870
v 0.0000000 0.7889590 0.5920030
v 0.0000000 0.8949630 0.3097370
v 0.0000000 0.1913140 0.1783390
v 0.0000000 0.6766570 0.5671300
v 0.0000000 0.1091490 0.7527670
v 0.0000000 0.7852170 0.5941910
v 0.0000000 0.9261970 0.5949890
v 0.0000000 0.9288520 0.4032520
v 0.0000000 0.1796160 0.1921700
v 0.0000000 0.1089970 0.7516450
v 0.0000000 0.9310570 0.4058120
v 0.0000000 0.9333480 0.5920750
v 0.0000000 0.1086810 0.7476480
v 0.0000000 0.6771680 0.5551000
v 0.0000000 0.7205360 0.4327860
v 0.0000000 0.9333150 0.4074970
v 0.0000000 0.1866270 0.1866530
v 0.0000000 0.7230430 0.4228520
v 0.0000000 0.4580000 0.2522930
v 0.0000000 0.7242210 0.4203300
v 0.0000000 0.1076240 0.7387840
v 0.0000000 0.1076470 0.7355580
v 0.0000000 0.9376030 0.5905360
v 0.0000000 0.4005230 0.2227070
v 0.0000000 0.8981760 0.3217360
v 0.0000000 0.7260790 0.4146530
v 0.0000000 0.8990130 0.3238050
v 0.0000000 0.2036350 0.1521500
v 0.0000000 0.9437030 0.5884280
v 0.0000000 0.9482840 0.5868800
v 0.0000000 0.2055470 0.1478620
v 0.0000000 0.7322040 0.3980690
v 0.0000000 0.4048400 0.2253230
v 0.0000000 0.4664640 0.2571890
v 0.0000000 0.1879960 0.6118370
v 0.0000000 0.9537810 0.5848870
v 0.0000000 0.7368420 0.3872250
v 0.0000000 0.2087790 0.1416100
v 0.0000000 0.7378420 0.3849430
v 0.0000000 0.7397850 0.3820520
v 0.0000000 0.4811090 0.2709470
v 0.0000000 0.9563360 0.5834380
v 0.0000000 0.7433860 0.3740820
v 0.0000000 0.1786780 0.6104860
v 0.0000000 0.7446320 0.3714830
v 0.0000000 0.9598060 0.5814640
v 0.0000000 0.0517440 0.1730420
v 0.0000000 0.1789590 0.1933530
v 0.0000000 0.0521160 0.1701110
v 0.0000000 0.9114130 0.3573060
v 0.0000000 0.0511740 0.1682940
v 0.0000000 0.4750280 0.2638970
v 0.0000000 0.4152130 0.2308330
v 0.0000000 0.9670320 0.5803350
v 0.0000000 0.7485840 0.3631740
v 0.0000000 0.0480090 0.1631490
v 0.0000000 0.7503040 0.3612580
v 0.0000000 0.6919810 0.5110880
v 0.0000000 0.9698250 0.5790780
v 0.0000000 0.7507050 0.3604520
v 0.0000000 0.7506300 0.3585530
v 0.0000000 0.9712300 0.5775490
v 0.0000000 0.6955050 0.5017180
v 0.0000000 0.4754320 0.2663370
v 0.0000000 0.4775870 0.2679910
v 0.0000000 0.7550060 0.3520600
v 0.0000000 0.0452020 0.1534030
v 0.0000000 0.4887670 0.2790970
v 0.0000000 0.0450160 0.1477460
v 0.0000000 0.9076690 0.6047990
v 0.0000000 0.0447180 0.1454630
v 0.0000000 0.0446230 0.1442720
v 0.0000000 0.9772490 0.5741300
v 0.0000000 0.7025710 0.4796890
v 0.0000000 0.9792020 0.5720720
v 0.0000000 0.4200630 0.2325080
v 0.0000000 0.9102740 0.6047020
v 0.0000000 0.6972230 0.6948270
v 0.0000000 0.9827000 0.5726580
v 0.0000000 0.6956140 0.6932520
v 0.0000000 0.6999070 0.6910150
v 0.0000000 0.7044860 0.4760550
v 0.0000000 0.9010130 0.6062960
v 0.0000000 0.8970390 0.6060340
v 0.0000000 0.0447570 0.1283840
v 0.0000000 0.9139460 0.6038890
v 0.0000000 0.7027430 0.6850290
v 0.0000000 0.7045520 0.6848230
v 0.0000000 0.7055510 0.4720020
v 0.0000000 0.4931410 0.2829320
v 0.0000000 0.4960720 0.2834780
v 0.0000000 0.9160570 0.6040420
v 0.0000000 0.4278720 0.2358110
v 0.0000000 0.4304370 0.2359330
v 0.0000000 0.9188630 0.6028730
v 0.0000000 0.0448750 0.1192180
v 0.0000000 0.7073310 0.4659470
v 0.0000000 0.8596020 0.7537580
v 0.0000000 0.8578610 0.7553780
v 0.0000000 0.9204960 0.6017980
v 0.0000000 0.7100840 0.4611940
v 0.0000000 0.8545640 0.7551450
v 0.0000000 0.7091640 0.4570830
v 0.0000000 0.8532020 0.7561590
v 0.0000000 0.0456730 0.1077200
v 0.0000000 0.0457830 0.1048580
v 0.0000000 0.8519220 0.7563470
v 0.0000000 0.0626690 0.2034090
v 0.0000000 0.8488180 0.7557230
v 0.0000000 0.8473840 0.7556640
v 0.0000000 0.8443540 0.7563010
v 0.0000000 0.8429090 0.7558530
v 0.0000000 0.1634830 0.6054240
v 0.0000000 0.5088990 0.2854660
v 0.0000000 0.0471160 0.0913510
v 0.0000000 0.5101350 0.2866710
v 0.0000000 0.5142520 0.2837070
v 0.0000000 0.7115230 0.4524600
v 0.0000000 0.6798860 0.5490570
v 0.0000000 0.6804930 0.5457570
v 0.0000000 0.4345260 0.2419990
v 0.0000000 0.2148800 0.1243470
v 0.0000000 0.6833030 0.5366360
v 0.0000000 0.2169250 0.1146630
v 0.0000000 0.9138410 0.3677490
v 0.0000000 0.6881980 0.5212320
v 0.0000000 0.1137610 0.7721330
v 0.0000000 0.6901990 0.5144810
v 0.0000000 0.9152420 0.3728020
v 0.0000000 0.4400800 0.2436080
v 0.0000000 0.2201280 0.1009520
v 0.0000000 0.2188160 0.0994200
v 0.0000000 0.8360310 0.7562050
v 0.0000000 0.2200210 0.0977440
v 0.0000000 0.8696290 0.7542690
v 0.0000000 0.8679750 0.7540590
v 0.0000000 0.4986520 0.2897370
v 0.0000000 0.9170280 0.3769890
v 0.0000000 0.1311710 0.8372870
v 0.0000000 0.1300640 0.8347150
v 0.0000000 0.1103090 0.7640640
v 0.0000000 0.1298220 0.8328130
v 0.0000000 0.1300630 0.8310340
v 0.0000000 0.8261190 0.7594940
v 0.0000000 0.4473510 0.2457600
v 0.0000000 0.5010390 0.2908670
v 0.0000000 0.6915000 0.5119250
v 0.0000000 0.6727290 0.5814160
v 0.0000000 0.8209610 0.7606240
v 0.0000000 0.8198430 0.7605440
v 0.0000000 0.1278810 0.8213230
v 0.0000000 0.1285130 0.8195530
v 0.0000000 0.7147020 0.6712380
v 0.0000000 0.1142150 0.7762640
v 0.0000000 0.6730400 0.5805910
v 0.0000000 0.1262000 0.8129160
v 0.0000000 0.6719480 0.5799180
v 0.0000000 0.1255950 0.8109440
v 0.0000000 0.6727190 0.5789410
v 0.0000000 0.7210610 0.6638140
v 0.0000000 0.6741290 0.5745030
v 0.0000000 0.7230010 0.6618440
v 0.0000000 0.1097040 0.7591020
v 0.0000000 0.1233250 0.8046880
v 0.0000000 0.1227700 0.8026330
v 0.0000000 0.1107480 0.7555130
v 0.0000000 0.7349340 0.6480400
v 0.0000000 0.1204870 0.7932300
v 0.0000000 0.1225390 0.8014780
v 0.0000000 0.7331340 0.6510560
v 0.0000000 0.1217950 0.7976580
v 0.0000000 0.7409570 0.6406740
v 0.0000000 0.7401920 0.6422920
v 0.0000000 0.1087510 0.7455660
v 0.0000000 0.1095030 0.7438890
v 0.0000000 0.7443710 0.6385520
v 0.0000000 0.1192860 0.7916050
v 0.0000000 0.1187030 0.7877990
v 0.0000000 0.8951830 0.2933860
v 0.0000000 0.7184710 0.4373060
v 0.0000000 0.7192320 0.4348540
v 0.0000000 0.8950820 0.2970120
v 0.0000000 0.1077050 0.7283380
v 0.0000000 0.1900340 0.6134010
v 0.0000000 0.6716140 0.5898330
v 0.0000000 0.8944980 0.3038910
v 0.0000000 0.7714950 0.6071850
v 0.0000000 0.1736190 0.6085530
v 0.0000000 0.8929930 0.3113250
v 0.0000000 0.1799720 0.6090950
v 0.0000000 0.7275380 0.4080320
v 0.0000000 0.8943700 0.3126920
v 0.0000000 0.1782200 0.6090080
v 0.0000000 0.7276470 0.4059210
v 0.0000000 0.6755760 0.5687250
v 0.0000000 0.7289760 0.4036070
v 0.0000000 0.1767640 0.6088040
v 0.0000000 0.7297130 0.4024190
v 0.0000000 0.7730840 0.6055120
v 0.0000000 0.0507330 0.1760130
v 0.0000000 0.6769890 0.5609870
v 0.0000000 0.6750950 0.5558400
v 0.0000000 0.0497120 0.1681730
v 0.0000000 0.6780960 0.5534040
v 0.0000000 0.0485250 0.1656760
v 0.0000000 0.2002480 0.1658680
v 0.0000000 0.2020390 0.1629300
v 0.0000000 0.7627380 0.6172480
v 0.0000000 0.9211960 0.3917790
v 0.0000000 0.0454750 0.1573300
v 0.0000000 0.8985790 0.3276720
v 0.0000000 0.0452840 0.1555920
v 0.0000000 0.7464630 0.3667530
v 0.0000000 0.7477820 0.3651290
v 0.0000000 0.8997510 0.3305450
v 0.0000000 0.1885210 0.1847800
v 0.0000000 0.7236250 0.6604060
v 0.0000000 0.0441960 0.1502630
v 0.0000000 0.1897420 0.1822520
v 0.0000000 0.7265520 0.6587430
v 0.0000000 0.0440990 0.1468430
v 0.0000000 0.9020330 0.3351580
v 0.0000000 0.9036090 0.3373420
v 0.0000000 0.0439050 0.1408410
v 0.0000000 0.7489490 0.3616290
v 0.0000000 0.4841800 0.2784360
v 0.0000000 0.0443540 0.1231070
v 0.0000000 0.7539960 0.3536460
v 0.0000000 0.7541750 0.3519440
v 0.0000000 0.9061510 0.3487750
v 0.0000000 0.9310880 0.4097240
v 0.0000000 0.0438090 0.1294590
v 0.0000000 0.4854170 0.2801790
v 0.0000000 0.7567900 0.3462120
v 0.0000000 0.9096870 0.3569390
v 0.0000000 0.3976350 0.2238120
v 0.0000000 0.0445680 0.1173940
v 0.0000000 0.4889970 0.2828020
v 0.0000000 0.6916230 0.7010030
v 0.0000000 0.6794730 0.5507450
v 0.0000000 0.6946240 0.6948980
v 0.0000000 0.4914960 0.2839100
v 0.0000000 0.6928650 0.5075930
v 0.0000000 0.0448210 0.0996160
v 0.0000000 0.6929250 0.5041220
v 0.0000000 0.6936280 0.5023680
v 0.0000000 0.1716520 0.6076220
v 0.0000000 0.4923860 0.2868000
v 0.0000000 0.1706770 0.6073490
v 0.0000000 0.4065930 0.2280150
v 0.0000000 0.1659660 0.6043830
v 0.0000000 0.7071890 0.6790980
v 0.0000000 0.4960350 0.2877530
v 0.0000000 0.6979410 0.4921480
v 0.0000000 0.6993210 0.4887300
v 0.0000000 0.7100710 0.6758590
v 0.0000000 0.2118810 0.1346180
v 0.0000000 0.7061430 0.4696690
v 0.0000000 0.1718730 0.2009030
v 0.0000000 0.7088390 0.4624810
v 0.0000000 0.4510260 0.2493030
v 0.0000000 0.8917570 0.6077110
v 0.0000000 0.4092660 0.2310830
v 0.0000000 0.8953450 0.6071750
v 0.0000000 0.4139520 0.2319310
v 0.0000000 0.4531380 0.2507230
v 0.0000000 0.4562240 0.2512230
v 0.0000000 0.4176980 0.2336500
v 0.0000000 0.8990580 0.6054020
v 0.0000000 0.8559450 0.7545330
v 0.0000000 0.5078210 0.2895020
v 0.0000000 0.8524790 0.7545730
v 0.0000000 0.5098690 0.2897720
v 0.0000000 0.4235440 0.2373430
v 0.0000000 0.8458360 0.7551410
v 0.0000000 0.8422950 0.7544660
v 0.0000000 0.8408880 0.7554390
v 0.0000000 0.5247020 0.2782970
v 0.0000000 0.8393190 0.7547490
v 0.0000000 0.7896410 0.5882200
v 0.0000000 0.4659240 0.2616080
v 0.0000000 0.4680990 0.2623740
v 0.0000000 0.9282760 0.5922510
v 0.0000000 0.4717840 0.2651800
v 0.0000000 0.9340630 0.5901300
v 0.0000000 0.4732260 0.2677260
v 0.0000000 0.9376150 0.5879120
v 0.0000000 0.4772730 0.2701020
v 0.0000000 0.9510960 0.5846670
v 0.0000000 0.9110920 0.6023730
v 0.0000000 0.9619240 0.5787700
v 0.0000000 0.9169840 0.5998270
v 0.0000000 0.9736990 0.5746410
v 0.0000000 0.9150490 0.6020570
v 0.0000000 0.9691230 0.5769190
v 0.0000000 0.9206040 0.5986790
v 0.0000000 0.9807490 0.5715080
v 0.0000000 0.9818600 0.5698090
v 0.0000000 0.9883690 0.5745030
v 0.0000000 0.0665560 0.2109330
v 0.0000000 0.0647220 0.2080020
v 0.0000000 0.0604250 0.1997530
v 0.0000000 0.0548340 0.1924750
v 0.0000000 0.6822610 0.5378460
v 0.0000000 0.0540300 0.1872090
v 0.0000000 0.6887870 0.5178610
v 0.0000000 0.2122060 0.1313410
v 0.0000000 0.2126400 0.1303200
v 0.0000000 0.6721510 0.5866810
v 0.0000000 0.2172870 0.1180930
v 0.0000000 0.1121530 0.7668040
v 0.0000000 0.6729960 0.5841770
v 0.0000000 0.6726130 0.5850600
v 0.0000000 0.6726380 0.5861660
v 0.0000000 0.1160220 0.7780150
v 0.0000000 0.1174280 0.7830810
v 0.0000000 0.2175750 0.1226920
v 0.0000000 0.6736150 0.5724140
v 0.0000000 0.2180480 0.1123510
v 0.0000000 0.2191350 0.1104940
v 0.0000000 0.2198970 0.1083500
v 0.0000000 0.1111920 0.7591670
v 0.0000000 0.8943470 0.2940770
v 0.0000000 0.2207750 0.1050440
v 0.0000000 0.1108260 0.7572840
v 0.0000000 0.8928120 0.3002740
v 0.0000000 0.8934450 0.3015950
v 0.0000000 0.1115530 0.7530150
v 0.0000000 0.2206790 0.0987070
v 0.0000000 0.7449470 0.6362530
v 0.0000000 0.1107210 0.7496570
v 0.0000000 0.8925170 0.3068670
v 0.0000000 0.8671440 0.7530030
v 0.0000000 0.1092570 0.7467320
v 0.0000000 0.8660510 0.7535880
v 0.0000000 0.8644610 0.7535420
v 0.0000000 0.8621120 0.7535470
v 0.0000000 0.6732900 0.5664870
v 0.0000000 0.6752710 0.5650730
v 0.0000000 0.1994410 0.1668340
v 0.0000000 0.1094310 0.7368250
v 0.0000000 0.7686400 0.6101310
v 0.0000000 0.6768790 0.5593700
v 0.0000000 0.1070880 0.7258620
v 0.0000000 0.8937150 0.3150680
v 0.0000000 0.7830710 0.5931780
v 0.0000000 0.8930110 0.3157460
v 0.0000000 0.8959860 0.3200400
v 0.0000000 0.2029130 0.1612630
v 0.0000000 0.8965170 0.3214880
v 0.0000000 0.9222230 0.3945210
v 0.0000000 0.8967310 0.3239590
v 0.0000000 0.8971440 0.3264290
v 0.0000000 0.1818080 0.6096470
v 0.0000000 0.9241220 0.3998360
v 0.0000000 0.1841060 0.6087220
v 0.0000000 0.1830260 0.6090500
v 0.0000000 0.1895000 0.1883490
v 0.0000000 0.8995960 0.3324530
v 0.0000000 0.7798970 0.5986700
v 0.0000000 0.7780820 0.6002520
v 0.0000000 0.1853410 0.1889810
v 0.0000000 0.1830780 0.1915970
v 0.0000000 0.9286890 0.4065090
v 0.0000000 0.9031740 0.3408220
v 0.0000000 0.0495590 0.1714390
v 0.0000000 0.7583240 0.6211340
v 0.0000000 0.9292400 0.4094890
v 0.0000000 0.9043520 0.3436000
v 0.0000000 0.7611410 0.6183320
v 0.0000000 0.9070250 0.3521600
v 0.0000000 0.9335590 0.4134770
v 0.0000000 0.9083940 0.3543160
v 0.0000000 0.0453790 0.1600090
v 0.0000000 0.1954400 0.1746590
v 0.0000000 0.1951430 0.1756170
v 0.0000000 0.4788210 0.2733720
v 0.0000000 0.1938950 0.1792210
v 0.0000000 0.3994500 0.2258760
v 0.0000000 0.9102100 0.3614640
v 0.0000000 0.4810750 0.2765880
v 0.0000000 0.2044490 0.1538730
v 0.0000000 0.4022500 0.2274930
v 0.0000000 0.0443600 0.1547490
v 0.0000000 0.6919400 0.5095600
v 0.0000000 0.8728070 0.2427120
v 0.0000000 0.8748900 0.2446180
v 0.0000000 0.8727530 0.2442010
v 0.0000000 0.6928540 0.5057550
v 0.0000000 0.0431770 0.1439880
v 0.0000000 0.2083720 0.1440750
v 0.0000000 0.4056740 0.2300150
v 0.0000000 0.0436040 0.1372340
v 0.0000000 0.2077150 0.1470070
v 0.0000000 0.0441320 0.1342090
v 0.0000000 0.6965460 0.4921530
v 0.0000000 0.0433170 0.1255460
v 0.0000000 0.0441550 0.1323900
v 0.0000000 0.6999970 0.4842650
v 0.0000000 0.7015430 0.4813560
v 0.0000000 0.1784260 0.1952890
v 0.0000000 0.1755610 0.1974360
v 0.0000000 0.7042350 0.4735280
v 0.0000000 0.7060470 0.4651870
v 0.0000000 0.4900030 0.2853520
v 0.0000000 0.0444750 0.1145350
v 0.0000000 0.0431690 0.1100390
v 0.0000000 0.0437370 0.1119100
v 0.0000000 0.4146380 0.2344950
v 0.0000000 0.7090540 0.4593710
v 0.0000000 0.7127620 0.4493750
v 0.0000000 0.4178240 0.2359010
v 0.0000000 0.8557140 0.7526100
v 0.0000000 0.8529570 0.7534200
v 0.0000000 0.8510590 0.7538370
v 0.0000000 0.8494310 0.7538610
v 0.0000000 0.8474330 0.7541460
v 0.0000000 0.4271170 0.2385580
v 0.0000000 0.4947250 0.2888420
v 0.0000000 0.8438360 0.7533320
v 0.0000000 0.4300540 0.2406670
v 0.0000000 0.8382500 0.7551340
v 0.0000000 0.5119420 0.2877060
v 0.0000000 0.5184770 0.2828440
v 0.0000000 0.4328160 0.2420430
v 0.0000000 0.5152130 0.2850270
v 0.0000000 0.5148160 0.2877620
v 0.0000000 0.5050240 0.2923290
v 0.0000000 0.5028220 0.2937060
v 0.0000000 0.5094400 0.2925200
v 0.0000000 0.5208130 0.2799570
v 0.0000000 0.7920120 0.5871980
v 0.0000000 0.5200820 0.2821980
v 0.0000000 0.9390330 0.5863570
v 0.0000000 0.9229490 0.5949350
v 0.0000000 0.9287750 0.5904930
v 0.0000000 0.9370180 0.5892170
v 0.0000000 0.9440910 0.5861090
v 0.0000000 0.9474560 0.5854530
v 0.0000000 0.9525310 0.5832740
v 0.0000000 0.9563780 0.5814760
v 0.0000000 0.9598230 0.5787320
v 0.0000000 0.9649000 0.5767170
v 0.0000000 0.9713840 0.5752240
v 0.0000000 0.9694460 0.5746560
v 0.0000000 0.9750710 0.5716640
v 0.0000000 0.1280460 0.8170630
v 0.0000000 0.1279770 0.8161450
v 0.0000000 0.1274940 0.8133400
v 0.0000000 0.9839920 0.5690780
v 0.0000000 0.1263380 0.8086140
v 0.0000000 0.1244780 0.8052290
v 0.0000000 0.0648850 0.2109000
v 0.0000000 0.1231100 0.8000800
v 0.0000000 0.0606440 0.2014260
v 0.0000000 0.1189120 0.7858950
v 0.0000000 0.1189850 0.7851670
v 0.0000000 0.7192140 0.4309180
v 0.0000000 0.7186520 0.4319920
v 0.0000000 0.7198750 0.4285810
v 0.0000000 0.7214340 0.4211040
v 0.0000000 0.7240370 0.4173850
v 0.0000000 0.7266950 0.4116240
v 0.0000000 0.7301840 0.4006370
v 0.0000000 0.4373730 0.2433450
v 0.0000000 0.7345510 0.3901300
v 0.0000000 0.7347990 0.3882030
v 0.0000000 0.7378120 0.3821360
v 0.0000000 0.7396640 0.3795990
v 0.0000000 0.7404800 0.3780370
v 0.0000000 0.4427870 0.2463710
v 0.0000000 0.7433200 0.3716000
v 0.0000000 0.7439780 0.3696800
v 0.0000000 0.7443220 0.3689050
v 0.0000000 0.7266720 0.6528870
v 0.0000000 0.7267090 0.6560960
v 0.0000000 0.7501540 0.3575340
v 0.0000000 0.7554010 0.3499740
v 0.0000000 0.7544140 0.3496250
v 0.0000000 0.7590460 0.3424330
v 0.0000000 0.6903450 0.7009860
v 0.0000000 0.6927460 0.6979750
v 0.0000000 0.7040290 0.6827940
v 0.0000000 0.7114780 0.6735870
v 0.0000000 0.7188410 0.6666120
v 0.0000000 0.4454000 0.2480200
v 0.0000000 0.4475260 0.2488800
v 0.0000000 0.4496760 0.2500390
v 0.0000000 0.4556990 0.2529190
v 0.0000000 0.4605490 0.2556200
v 0.0000000 0.4621510 0.2581450
v 0.0000000 0.4683090 0.2651820
v 0.0000000 0.4709210 0.2682490
v 0.0000000 0.4737870 0.2705440
v 0.0000000 0.4765360 0.2731230
v 0.0000000 0.9022970 0.6036450
v 0.0000000 0.9046800 0.6024000
v 0.0000000 0.9068890 0.6024600
v 0.0000000 0.9118930 0.5994060
v 0.0000000 0.9188010 0.5993140
v 0.0000000 0.0567950 0.1955250
v 0.0000000 0.0562190 0.1946250
v 0.0000000 0.2132540 0.1335130
v 0.0000000 0.6808330 0.5416350
v 0.0000000 0.7141020 0.4418890
v 0.0000000 0.7162660 0.4401510
v 0.0000000 0.6841950 0.5332120
v 0.0000000 0.9109920 0.3659390
v 0.0000000 0.2167790 0.1206790
v 0.0000000 0.0527140 0.1846960
v 0.0000000 0.2197390 0.1136590
v 0.0000000 0.6865920 0.5251350
v 0.0000000 0.6870250 0.5219870
v 0.0000000 0.1137940 0.7691460
v 0.0000000 0.8707650 0.7537720
v 0.0000000 0.8702660 0.7524210
v 0.0000000 0.1125640 0.7659650
v 0.0000000 0.1168990 0.7781320
v 0.0000000 0.1181460 0.7799110
v 0.0000000 0.8657040 0.7521780
v 0.0000000 0.9150790 0.3774690
v 0.0000000 0.8631670 0.7523180
v 0.0000000 0.1152870 0.7760450
v 0.0000000 0.1148280 0.7743370
v 0.0000000 0.1115120 0.7619000
v 0.0000000 0.6708730 0.5755280
v 0.0000000 0.8942240 0.2958640
v 0.0000000 0.8937440 0.2975230
v 0.0000000 0.9193900 0.3889520
v 0.0000000 0.1986420 0.1724450
v 0.0000000 0.1106140 0.7431760
v 0.0000000 0.1105480 0.7419740
v 0.0000000 0.1098380 0.7380430
v 0.0000000 0.4384210 0.2474840
v 0.0000000 0.4355470 0.2453600
v 0.0000000 0.1091500 0.7322800
v 0.0000000 0.1098940 0.7285870
v 0.0000000 0.7368270 0.6453050
v 0.0000000 0.7426740 0.6380620
v 0.0000000 0.7457820 0.6342760
v 0.0000000 0.7479440 0.6320610
v 0.0000000 0.7488050 0.6303080
v 0.0000000 0.1923150 0.6124120
v 0.0000000 0.1908660 0.6109250
v 0.0000000 0.9238980 0.4027580
v 0.0000000 0.8920970 0.3025560
v 0.0000000 0.1876450 0.6101940
v 0.0000000 0.7536360 0.6258060
v 0.0000000 0.8920390 0.3043180
v 0.0000000 0.9264750 0.4036510
v 0.0000000 0.4415620 0.2487520
v 0.0000000 0.4447820 0.2508750
v 0.0000000 0.8243820 0.7571480
v 0.0000000 0.8224690 0.7585270
v 0.0000000 0.8165370 0.7610130
v 0.0000000 0.1749490 0.6064170
v 0.0000000 0.1296450 0.8182360
v 0.0000000 0.0496710 0.1736760
v 0.0000000 0.1277650 0.8119370
v 0.0000000 0.6760700 0.5616660
v 0.0000000 0.6763590 0.5605100
v 0.0000000 0.1271700 0.8106040
v 0.0000000 0.0488210 0.1707800
v 0.0000000 0.7729950 0.6020650
v 0.0000000 0.1267670 0.8095920
v 0.0000000 0.1926720 0.1810850
v 0.0000000 0.1252740 0.8061970
v 0.0000000 0.4533860 0.2550440
v 0.0000000 0.1255400 0.8031430
v 0.0000000 0.0463100 0.1641280
v 0.0000000 0.1238120 0.8011470
v 0.0000000 0.0450880 0.1631900
v 0.0000000 0.1227560 0.7990440
v 0.0000000 0.9321150 0.4137050
v 0.0000000 0.1235580 0.7962580
v 0.0000000 0.4570790 0.2558280
v 0.0000000 0.0438600 0.1572560
v 0.0000000 0.1210530 0.7920260
v 0.0000000 0.7809000 0.5952330
v 0.0000000 0.1203480 0.7898440
v 0.0000000 0.0436570 0.1542720
v 0.0000000 0.7547300 0.6219230
v 0.0000000 0.1199540 0.7870820
v 0.0000000 0.0426510 0.1517720
v 0.0000000 0.0414160 0.1511650
v 0.0000000 0.1185040 0.7836440
v 0.0000000 0.1197440 0.7847230
v 0.0000000 0.9326170 0.4166280
v 0.0000000 0.9346460 0.4160320
v 0.0000000 0.4571290 0.2585580
v 0.0000000 0.7172540 0.4349740
v 0.0000000 0.9340650 0.4199220
v 0.0000000 0.1810970 0.1960030
v 0.0000000 0.4001070 0.2297130
v 0.0000000 0.7646240 0.6138370
v 0.0000000 0.7209200 0.4240680
v 0.0000000 0.4029070 0.2301100
v 0.0000000 0.1958100 0.1788200
v 0.0000000 0.9024410 0.3396850
v 0.0000000 0.2052060 0.1557840
v 0.0000000 0.4787910 0.2779330
v 0.0000000 0.2064600 0.1529940
v 0.0000000 0.4067520 0.2326310
v 0.0000000 0.7253980 0.4129930
v 0.0000000 0.2079810 0.1487270
v 0.0000000 0.0439260 0.1134770
v 0.0000000 0.9047800 0.3472260
v 0.0000000 0.4116070 0.2336400
v 0.0000000 0.4822320 0.2822800
v 0.0000000 0.0437930 0.1067610
v 0.0000000 0.7299010 0.3982560
v 0.0000000 0.0442620 0.1009490
v 0.0000000 0.0441870 0.0950760
v 0.0000000 0.4855010 0.2830090
v 0.0000000 0.1716370 0.6034020
v 0.0000000 0.1702560 0.6051850
v 0.0000000 0.7359810 0.3834340
v 0.0000000 0.4886730 0.2878890
v 0.0000000 0.7377930 0.3792830
v 0.0000000 0.0426560 0.0913190
v 0.0000000 0.7400480 0.3753160
v 0.0000000 0.7414520 0.3723150
v 0.0000000 0.7441910 0.3673740
v 0.0000000 0.4220300 0.2393740
v 0.0000000 0.1751410 0.2011620
v 0.0000000 0.4250140 0.2426580
v 0.0000000 0.8927240 0.6051630
v 0.0000000 0.4917370 0.2896130
v 0.0000000 0.4265600 0.2411040
v 0.0000000 0.4929570 0.2920140
v 0.0000000 0.7472970 0.3613310
v 0.0000000 0.7487350 0.3603470
v 0.0000000 0.7071910 0.4619860
v 0.0000000 0.9074510 0.6003760
v 0.0000000 0.7509460 0.3540700
v 0.0000000 0.7520330 0.3519700
v 0.0000000 0.4274550 0.2431030
v 0.0000000 0.4308970 0.2437190
v 0.0000000 0.4984910 0.2939310
v 0.0000000 0.8583090 0.7520960
v 0.0000000 0.7109860 0.4537820
v 0.0000000 0.7112940 0.4505260
v 0.0000000 0.7570460 0.3442390
v 0.0000000 0.8493740 0.7527670
v 0.0000000 0.7584040 0.3412560
v 0.0000000 0.5179000 0.2870220
v 0.0000000 0.6876710 0.7023910
v 0.0000000 0.6903430 0.6973490
v 0.0000000 0.8399040 0.7541530
v 0.0000000 0.8374450 0.7544850
v 0.0000000 0.8364520 0.7549230
v 0.0000000 0.9150820 0.5986260
v 0.0000000 0.1319990 0.8392550
v 0.0000000 0.1317330 0.8368340
v 0.0000000 0.7000690 0.6883260
v 0.0000000 0.4997870 0.2957810
v 0.0000000 0.5004790 0.2952260
v 0.0000000 0.1315930 0.8335870
v 0.0000000 0.1316200 0.8325060
v 0.0000000 0.8266330 0.7576670
v 0.0000000 0.7125060 0.6707780
v 0.0000000 0.7188020 0.6642360
v 0.0000000 0.7287560 0.6533210
v 0.0000000 0.5122490 0.2921610
v 0.0000000 0.5146520 0.2915910
v 0.0000000 0.5229380 0.2798250
v 0.0000000 0.7870550 0.5903570
v 0.0000000 0.5205000 0.2838380
v 0.0000000 0.9256020 0.5934940
v 0.0000000 0.9292370 0.5888350
v 0.0000000 0.9317910 0.5893950
v 0.0000000 0.9475170 0.5837590
v 0.0000000 0.9606700 0.5759920
v 0.0000000 0.9634320 0.5752250
v 0.0000000 0.9525130 0.5811360
v 0.0000000 0.9544520 0.5795270
v 0.0000000 0.9575170 0.5776760
v 0.0000000 0.9706770 0.5722160
v 0.0000000 0.9726450 0.5718230
v 0.0000000 0.9774320 0.5697380
v 0.0000000 0.9794650 0.5694890
v 0.0000000 0.9806480 0.5686510
v 0.0000000 0.9864280 0.5707230
v 0.0000000 0.0637790 0.2149440
v 0.0000000 0.0621250 0.2091710
v 0.0000000 0.0608100 0.2071890
v 0.0000000 0.0606560 0.2047830
v 0.0000000 0.0598310 0.2021350
v 0.0000000 0.0588690 0.2000680
v 0.0000000 0.0570840 0.1992880
v 0.0000000 0.6787200 0.5439690
v 0.0000000 0.7146810 0.4387730
v 0.0000000 0.6823970 0.5310040
v 0.0000000 0.6852000 0.5271030
v 0.0000000 0.8204780 0.7591890
v 0.0000000 0.9125090 0.3686820
v 0.0000000 0.0540090 0.1907440
v 0.0000000 0.0522280 0.1892470
v 0.0000000 0.1294390 0.8159660
v 0.0000000 0.1293070 0.8145080
v 0.0000000 0.9126620 0.3720520
v 0.0000000 0.0518440 0.1827130
v 0.0000000 0.9121830 0.3748780
v 0.0000000 0.1258380 0.8070340
v 0.0000000 0.2211390 0.1121380
v 0.0000000 0.2200280 0.1162570
v 0.0000000 0.7512210 0.6265430
v 0.0000000 0.1147940 0.7705830
v 0.0000000 0.9161390 0.3815580
v 0.0000000 0.2206290 0.1088260
v 0.0000000 0.2210490 0.1071450
v 0.0000000 0.9171470 0.3846920
v 0.0000000 0.1238640 0.7978800
v 0.0000000 0.2221060 0.1053200
v 0.0000000 0.1137790 0.7644340
v 0.0000000 0.2225990 0.1024160
v 0.0000000 0.1129690 0.7631110
v 0.0000000 0.1189680 0.7818240
v 0.0000000 0.2215100 0.0994730
v 0.0000000 0.7712760 0.6045220
v 0.0000000 0.1217460 0.7896450
v 0.0000000 0.8690790 0.7517990
v 0.0000000 0.1162270 0.7768880
v 0.0000000 0.1149200 0.7726280
v 0.0000000 0.8639980 0.7522560
v 0.0000000 0.5193850 0.2868330
v 0.0000000 0.8618060 0.7521980
v 0.0000000 0.2046530 0.1581490
v 0.0000000 0.7771240 0.5982170
v 0.0000000 0.7179390 0.4301350
v 0.0000000 0.1116100 0.7562070
v 0.0000000 0.1125420 0.7546410
v 0.0000000 0.2006240 0.1694330
v 0.0000000 0.1118680 0.7516460
v 0.0000000 0.2014300 0.1645740
v 0.0000000 0.1114260 0.7459880
v 0.0000000 0.9250300 0.5913900
v 0.0000000 0.7255480 0.4106370
v 0.0000000 0.1107520 0.7400300
v 0.0000000 0.9276130 0.4105250
v 0.0000000 0.7262620 0.4075890
v 0.0000000 0.7622690 0.6149080
v 0.0000000 0.9288460 0.4129100
v 0.0000000 0.7694320 0.6068170
v 0.0000000 0.1920510 0.1848430
v 0.0000000 0.9300270 0.4157000
v 0.0000000 0.9334810 0.5882340
v 0.0000000 0.1950600 0.6126660
v 0.0000000 0.7322710 0.3925510
v 0.0000000 0.7334000 0.3900160
v 0.0000000 0.1949590 0.1818310
v 0.0000000 0.4412260 0.2510730
v 0.0000000 0.7347710 0.3870870
v 0.0000000 0.7355410 0.3854460
v 0.0000000 0.1881360 0.1910140
v 0.0000000 0.1851120 0.1937810
v 0.0000000 0.6886180 0.5162560
v 0.0000000 0.7365940 0.3821300
v 0.0000000 0.7386510 0.3762400
v 0.0000000 0.1828950 0.1948350
v 0.0000000 0.1865900 0.6094430
v 0.0000000 0.6700600 0.5876940
v 0.0000000 0.1802000 0.6072530
v 0.0000000 0.7402250 0.3742160
v 0.0000000 0.6704930 0.5866300
v 0.0000000 0.4842430 0.2845170
v 0.0000000 0.6706190 0.5839810
v 0.0000000 0.6708360 0.5850590
v 0.0000000 0.7427240 0.3697910
v 0.0000000 0.4039030 0.2319740
v 0.0000000 0.7442790 0.3660570
v 0.0000000 0.6712350 0.5807860
v 0.0000000 0.1765500 0.6071200
v 0.0000000 0.6719480 0.5770990
v 0.0000000 0.7465100 0.3635430
v 0.0000000 0.4464480 0.2530210
v 0.0000000 0.7245320 0.6570670
v 0.0000000 0.2081740 0.1511990
v 0.0000000 0.6706930 0.5897490
v 0.0000000 0.6709110 0.5907050
v 0.0000000 0.4087790 0.2344130
v 0.0000000 0.0481300 0.1680710
v 0.0000000 0.4503740 0.2532730
v 0.0000000 0.0469770 0.1662130
v 0.0000000 0.4114200 0.2367300
v 0.0000000 0.7474100 0.3605370
v 0.0000000 0.2092360 0.1457740
v 0.0000000 0.7485330 0.3591990
v 0.0000000 0.8910620 0.3092550
v 0.0000000 0.0442110 0.1600890
v 0.0000000 0.0440300 0.1585620
v 0.0000000 0.4145930 0.2381880
v 0.0000000 0.8919850 0.3108700
v 0.0000000 0.4903180 0.2923570
v 0.0000000 0.4519550 0.2551990
v 0.0000000 0.0435310 0.1556160
v 0.0000000 0.2104900 0.1408930
v 0.0000000 0.0429710 0.1539450
v 0.0000000 0.8750690 0.2433080
v 0.0000000 0.8745640 0.2390350
v 0.0000000 0.6723550 0.5703800
v 0.0000000 0.2122280 0.1374200
v 0.0000000 0.8772670 0.2461230
v 0.0000000 0.0420110 0.1414770
v 0.0000000 0.6752180 0.5630160
v 0.0000000 0.4211350 0.2405490
v 0.0000000 0.1789450 0.1976770
v 0.0000000 0.4962250 0.2940300
v 0.0000000 0.0422110 0.1343320
v 0.0000000 0.4182100 0.2403020
v 0.0000000 0.6782990 0.5508630
v 0.0000000 0.0427880 0.1296910
v 0.0000000 0.0428220 0.1324490
v 0.0000000 0.0420550 0.1267960
v 0.0000000 0.1718350 0.2035640
v 0.0000000 0.6928840 0.6957400
v 0.0000000 0.0430560 0.1208530
v 0.0000000 0.4593950 0.2604510
v 0.0000000 0.7007210 0.6851310
v 0.0000000 0.4979150 0.2984110
v 0.0000000 0.8926980 0.3143000
v 0.0000000 0.0445240 0.1048850
v 0.0000000 0.8509360 0.7517430
v 0.0000000 0.4632200 0.2618370
v 0.0000000 0.0432550 0.1037980
v 0.0000000 0.5023620 0.2971560
v 0.0000000 0.7051410 0.6768270
v 0.0000000 0.0432790 0.0981860
v 0.0000000 0.8465420 0.7529880
v 0.0000000 0.4302980 0.2452900
v 0.0000000 0.8445300 0.7527000
v 0.0000000 0.8930120 0.3187380
v 0.0000000 0.0437490 0.0963920
v 0.0000000 0.5060750 0.2954820
v 0.0000000 0.8390030 0.7538050
v 0.0000000 0.4641500 0.2649920
v 0.0000000 0.1686990 0.6046260
v 0.0000000 0.7178360 0.6649970
v 0.0000000 0.4329550 0.2462000
v 0.0000000 0.1675850 0.6044960
v 0.0000000 0.8365930 0.7535420
v 0.0000000 0.8357360 0.7540880
v 0.0000000 0.1327790 0.8385980
v 0.0000000 0.1327670 0.8354230
v 0.0000000 0.7311090 0.6512100
v 0.0000000 0.1309460 0.8293810
v 0.0000000 0.1319380 0.8312800
v 0.0000000 0.9008930 0.3362150
v 0.0000000 0.7287920 0.6516020
v 0.0000000 0.5118500 0.2957570
v 0.0000000 0.7387030 0.6423420
v 0.0000000 0.4670010 0.2682830
v 0.0000000 0.4685250 0.2709330
v 0.0000000 0.4707610 0.2715620
v 0.0000000 0.9447490 0.5837480
v 0.0000000 0.4718190 0.2736270
v 0.0000000 0.9530370 0.5778020
v 0.0000000 0.9485780 0.5817950
v 0.0000000 0.5137230 0.2944830
v 0.0000000 0.5181740 0.2898960
v 0.0000000 0.9077090 0.3574340
v 0.0000000 0.9087680 0.3605840
v 0.0000000 0.4758260 0.2767010
v 0.0000000 0.4729790 0.2749200
v 0.0000000 0.5151560 0.2937310
v 0.0000000 0.6897270 0.5057430
v 0.0000000 0.4771470 0.2781840
v 0.0000000 0.6952440 0.4939190
v 0.0000000 0.6961800 0.4899760
v 0.0000000 0.6990490 0.4867330
v 0.0000000 0.8929210 0.6031880
v 0.0000000 0.9641920 0.5738570
v 0.0000000 0.6996030 0.4801610
v 0.0000000 0.9666080 0.5739880
v 0.0000000 0.7013570 0.4773600
v 0.0000000 0.7010600 0.4747920
v 0.0000000 0.8991410 0.6017880
v 0.0000000 0.8974820 0.6034020
v 0.0000000 0.9014320 0.6001060
v 0.0000000 0.7068820 0.4597220
v 0.0000000 0.9052340 0.5987010
v 0.0000000 0.9694300 0.5721850
v 0.0000000 0.9195520 0.5950900
v 0.0000000 0.9735090 0.5694550
v 0.0000000 0.9791430 0.5673660
v 0.0000000 0.9877510 0.5691050
v 0.0000000 0.9890510 0.5698750
v 0.0000000 0.0630560 0.2108540
v 0.0000000 0.0599670 0.2035670
v 0.0000000 0.0576480 0.2010140
v 0.0000000 0.4342240 0.2500440
v 0.0000000 0.8195090 0.7574270
v 0.0000000 0.8179680 0.7583040
v 0.0000000 0.0562320 0.1966080
v 0.0000000 0.6791930 0.5400330
v 0.0000000 0.9150850 0.5962910
v 0.0000000 0.0540430 0.1935940
v 0.0000000 0.6799780 0.5360380
v 0.0000000 0.2154750 0.1289760
v 0.0000000 0.6854280 0.5236850
v 0.0000000 0.4383310 0.2527990
v 0.0000000 0.1268990 0.8049170
v 0.0000000 0.2172540 0.1243760
v 0.0000000 0.1259780 0.8044150
v 0.0000000 0.6866750 0.5173350
v 0.0000000 0.0508320 0.1793160
v 0.0000000 0.1230770 0.7936410
v 0.0000000 0.6882560 0.5151320
v 0.0000000 0.1251120 0.8011540
v 0.0000000 0.1252710 0.8002030
v 0.0000000 0.6882760 0.5116850
v 0.0000000 0.6691830 0.5881090
v 0.0000000 0.6709950 0.5815680
v 0.0000000 0.6707310 0.5824950
v 0.0000000 0.4424830 0.2542480
v 0.0000000 0.1146210 0.7672380
v 0.0000000 0.2237450 0.0996650
v 0.0000000 0.2219070 0.0980040
v 0.0000000 0.5090930 0.3002620
v 0.0000000 0.5123950 0.2992290
v 0.0000000 0.1203320 0.7856250
v 0.0000000 0.1212760 0.7869040
v 0.0000000 0.6712140 0.5725630
v 0.0000000 0.1168900 0.7761410
v 0.0000000 0.6705650 0.5786170
v 0.0000000 0.1167050 0.7742140
v 0.0000000 0.7873880 0.5880220
v 0.0000000 0.7155710 0.4365020
v 0.0000000 0.7163020 0.4351460
v 0.0000000 0.1159700 0.7712570
v 0.0000000 0.7529980 0.6226920
v 0.0000000 0.7175660 0.4326140
v 0.0000000 0.1135790 0.7594130
v 0.0000000 0.1127920 0.7619090
v 0.0000000 0.7888780 0.5856340
v 0.0000000 0.8918340 0.3002160
v 0.0000000 0.8921030 0.2935820
v 0.0000000 0.8912800 0.2963360
v 0.0000000 0.1981890 0.1773610
v 0.0000000 0.7197320 0.4222370
v 0.0000000 0.8919140 0.3014020
v 0.0000000 0.5209330 0.2873310
v 0.0000000 0.1128860 0.7493440
v 0.0000000 0.7210540 0.4181190
v 0.0000000 0.7124580 0.4438230
v 0.0000000 0.7136050 0.4406020
v 0.0000000 0.6718310 0.5688840
v 0.0000000 0.6744650 0.5615600
v 0.0000000 0.6749390 0.5585820
v 0.0000000 0.7250990 0.4035240
v 0.0000000 0.5230810 0.2833340
v 0.0000000 0.1091250 0.7265080
v 0.0000000 0.7576600 0.6177540
v 0.0000000 0.7561250 0.6193410
v 0.0000000 0.1101770 0.7234650
v 0.0000000 0.1969850 0.6115150
v 0.0000000 0.1913060 0.1881760
v 0.0000000 0.1944800 0.6109680
v 0.0000000 0.7603470 0.6164700
v 0.0000000 0.8926980 0.3171880
v 0.0000000 0.7631280 0.6126900
v 0.0000000 0.7663460 0.6092680
v 0.0000000 0.8937540 0.3227330
v 0.0000000 0.1820580 0.6075890
v 0.0000000 0.4790580 0.2822390
v 0.0000000 0.5185820 0.2916360
v 0.0000000 0.8960530 0.3279430
v 0.0000000 0.1783210 0.6075070
v 0.0000000 0.4812800 0.2849510
v 0.0000000 0.9403430 0.5846990
v 0.0000000 0.0473050 0.1707270
v 0.0000000 0.4841510 0.2888280
v 0.0000000 0.9006640 0.3416080
v 0.0000000 0.9024730 0.3463210
v 0.0000000 0.9261150 0.5896200
v 0.0000000 0.4818090 0.2897920
v 0.0000000 0.9042060 0.3515350
v 0.0000000 0.9220640 0.5936620
v 0.0000000 0.9220270 0.5913180
v 0.0000000 0.0437270 0.1620990
v 0.0000000 0.9065600 0.3540910
v 0.0000000 0.0428430 0.1552100
v 0.0000000 0.9315620 0.5877950
v 0.0000000 0.9066550 0.3597430
v 0.0000000 0.4841670 0.2909570
v 0.0000000 0.4869240 0.2900980
v 0.0000000 0.8736920 0.2376500
v 0.0000000 0.6780360 0.5485460
v 0.0000000 0.6785020 0.5473220
v 0.0000000 0.6902760 0.5069200
v 0.0000000 0.1805410 0.1988710
v 0.0000000 0.0415220 0.1375450
v 0.0000000 0.1787090 0.2009370
v 0.0000000 0.6934540 0.4985450
v 0.0000000 0.6942020 0.4974450
v 0.0000000 0.0418080 0.1300570
v 0.0000000 0.4928180 0.2934480
v 0.0000000 0.4938290 0.2969540
v 0.0000000 0.7291470 0.3961370
v 0.0000000 0.7297830 0.3939870
v 0.0000000 0.4960500 0.2980840
v 0.0000000 0.0426270 0.1191380
v 0.0000000 0.5007670 0.2998990
v 0.0000000 0.7039020 0.4682770
v 0.0000000 0.5021510 0.3018620
v 0.0000000 0.7065700 0.4625590
v 0.0000000 0.7425660 0.3679750
v 0.0000000 0.7448440 0.3639050
v 0.0000000 0.0428340 0.1026520
v 0.0000000 0.5055430 0.2977160
v 0.0000000 0.0418840 0.1000490
v 0.0000000 0.7218850 0.6589360
v 0.0000000 0.7103870 0.4521140
v 0.0000000 0.9654110 0.5718150
v 0.0000000 0.8559540 0.7505010
v 0.0000000 0.9666400 0.5712390
v 0.0000000 0.0424830 0.0952340
v 0.0000000 0.9687120 0.5694640
v 0.0000000 0.7463030 0.3617440
v 0.0000000 0.8486530 0.7517910
v 0.0000000 0.7460900 0.3568060
v 0.0000000 0.4490210 0.2561150
v 0.0000000 0.8428390 0.7520460
v 0.0000000 0.8404560 0.7528840
v 0.0000000 0.7519970 0.3498320
v 0.0000000 0.4510780 0.2569840
v 0.0000000 0.7540690 0.3486110
v 0.0000000 0.8382610 0.7529930
v 0.0000000 0.0422680 0.0928940
v 0.0000000 0.1602800 0.6056720
v 0.0000000 0.1629060 0.6027410
v 0.0000000 0.9753470 0.5683630
v 0.0000000 0.9195940 0.3954840
v 0.0000000 0.7555270 0.3454960
v 0.0000000 0.9772710 0.5667270
v 0.0000000 0.9217850 0.3982730
v 0.0000000 0.1324180 0.8275710
v 0.0000000 0.1316340 0.8272900
v 0.0000000 0.9826710 0.5662770
v 0.0000000 0.1304870 0.8253540
v 0.0000000 0.1325600 0.8257410
v 0.0000000 0.6928480 0.6931920
v 0.0000000 0.6954590 0.6913400
v 0.0000000 0.9248230 0.4054150
v 0.0000000 0.4571690 0.2621350
v 0.0000000 0.6963010 0.6875070
v 0.0000000 0.4594610 0.2642330
v 0.0000000 0.9863780 0.5680550
v 0.0000000 0.7012790 0.6832030
v 0.0000000 0.7029040 0.6809360
v 0.0000000 0.7039060 0.6797130
v 0.0000000 0.4642250 0.2685960
v 0.0000000 0.9312020 0.4187290
v 0.0000000 0.7204940 0.6616680
v 0.0000000 0.4658230 0.2716670
v 0.0000000 0.5145040 0.2991300
v 0.0000000 0.9317250 0.4211700
v 0.0000000 0.5138100 0.2998630
v 0.0000000 0.7334340 0.6453960
v 0.0000000 0.5153030 0.2978560
v 0.0000000 0.4698800 0.2747170
v 0.0000000 0.0615900 0.2150830
v 0.0000000 0.4716110 0.2778680
v 0.0000000 0.0586080 0.2062230
v 0.0000000 0.4045620 0.2367710
v 0.0000000 0.4761740 0.2797380
v 0.0000000 0.1773920 0.2031440
v 0.0000000 0.1746580 0.2044660
v 0.0000000 0.8970720 0.6009210
v 0.0000000 0.4123140 0.2401340
v 0.0000000 0.4145000 0.2411250
v 0.0000000 0.4167700 0.2428460
v 0.0000000 0.9070490 0.5964380
v 0.0000000 0.9093350 0.5975190
v 0.0000000 0.4219220 0.2448680
v 0.0000000 0.9177320 0.5952170
v 0.0000000 0.4264130 0.2469580
v 0.0000000 0.7851030 0.5878790
v 0.0000000 0.6778300 0.5460440
v 0.0000000 0.9137420 0.5952050
v 0.0000000 0.7925060 0.5855060
v 0.0000000 0.7904690 0.5825440
v 0.0000000 0.6788970 0.5384460
v 0.0000000 0.4406280 0.2541200
v 0.0000000 0.7945150 0.5843640
v 0.0000000 0.7917040 0.5817180
v 0.0000000 0.7950880 0.5809350
v 0.0000000 0.7941780 0.5791940
v 0.0000000 0.0572730 0.2034130
v 0.0000000 0.5221630 0.2879150
v 0.0000000 0.6839560 0.5257990
v 0.0000000 0.9193100 0.5912320
v 0.0000000 0.7970790 0.5767580
v 0.0000000 0.4440830 0.2562660
v 0.0000000 0.1310220 0.8210910
v 0.0000000 0.1294730 0.8133630
v 0.0000000 0.2188450 0.1216940
v 0.0000000 0.9094390 0.3648890
v 0.0000000 0.1279800 0.8068720
v 0.0000000 0.2199010 0.1192860
v 0.0000000 0.6700590 0.5857090
v 0.0000000 0.0500310 0.1876380
v 0.0000000 0.1253120 0.7980260
v 0.0000000 0.6695360 0.5797180
v 0.0000000 0.2214510 0.1110950
v 0.0000000 0.1234500 0.7911880
v 0.0000000 0.2216920 0.1080720
v 0.0000000 0.4537190 0.2598440
v 0.0000000 0.2233940 0.1027770
v 0.0000000 0.7438040 0.6342530
v 0.0000000 0.9136380 0.3801050
v 0.0000000 0.7457540 0.6306690
v 0.0000000 0.1154130 0.7685240
v 0.0000000 0.7470680 0.6296310
v 0.0000000 0.5206940 0.2911330
v 0.0000000 0.7171910 0.4308990
v 0.0000000 0.1185210 0.7787530
v 0.0000000 0.1180360 0.7761780
v 0.0000000 0.9173780 0.3904400
v 0.0000000 0.7185880 0.4269870
v 0.0000000 0.7192230 0.4246490
v 0.0000000 0.1201890 0.7820900
v 0.0000000 0.8664920 0.7501610
v 0.0000000 0.8641460 0.7506550
v 0.0000000 0.8607720 0.7511470
v 0.0000000 0.5195830 0.2938140
v 0.0000000 0.9185890 0.3927180
v 0.0000000 0.1134260 0.7571650
v 0.0000000 0.4620860 0.2689650
v 0.0000000 0.7231330 0.4131130
v 0.0000000 0.7222810 0.4146070
v 0.0000000 0.2005130 0.1755200
v 0.0000000 0.1127960 0.7554770
v 0.0000000 0.7418080 0.6369120
v 0.0000000 0.9287140 0.5862590
v 0.0000000 0.9222350 0.4026890
v 0.0000000 0.7677450 0.6056320
v 0.0000000 0.1125990 0.7469490
v 0.0000000 0.9334070 0.5858890
v 0.0000000 0.2023420 0.1681000
v 0.0000000 0.2046800 0.1645820
v 0.0000000 0.9369380 0.5844730
v 0.0000000 0.7328100 0.3873480
v 0.0000000 0.4665860 0.2747100
v 0.0000000 0.1119860 0.7443820
v 0.0000000 0.4677620 0.2758500
v 0.0000000 0.9411320 0.5830990
v 0.0000000 0.9253080 0.4095010
v 0.0000000 0.1119410 0.7381090
v 0.0000000 0.1115320 0.7362290
v 0.0000000 0.1109560 0.7329790
v 0.0000000 0.1961190 0.1809030
v 0.0000000 0.4696580 0.2790480
v 0.0000000 0.1117050 0.7312740
v 0.0000000 0.9253610 0.5876650
v 0.0000000 0.9272640 0.5879260
v 0.0000000 0.7231570 0.6581080
v 0.0000000 0.8942850 0.2931260
v 0.0000000 0.1914250 0.6096900
v 0.0000000 0.1886650 0.6087420
v 0.0000000 0.4744770 0.2795420
v 0.0000000 0.8907460 0.3067020
v 0.0000000 0.9444980 0.5808040
v 0.0000000 0.1840590 0.6075460
v 0.0000000 0.4740240 0.2820250
v 0.0000000 0.9480470 0.5793920
v 0.0000000 0.7460330 0.3580860
v 0.0000000 0.7468410 0.3561710
v 0.0000000 0.4777530 0.2841230
v 0.0000000 0.1773020 0.6038570
v 0.0000000 0.9501230 0.5778090
v 0.0000000 0.6725470 0.5653050
v 0.0000000 0.6743610 0.5626570
v 0.0000000 0.7536930 0.3476560
v 0.0000000 0.0478690 0.1735210
v 0.0000000 0.6738780 0.5602200
v 0.0000000 0.9340560 0.4236650
v 0.0000000 0.4012270 0.2332410
v 0.0000000 0.7558180 0.3439830
v 0.0000000 0.6858980 0.7051130
v 0.0000000 0.6847350 0.7046900
v 0.0000000 0.9548900 0.5746710
v 0.0000000 0.0455820 0.1673420
v 0.0000000 0.9564520 0.5747950
v 0.0000000 0.6880890 0.6967390
v 0.0000000 0.4033530 0.2362800
v 0.0000000 0.1722930 0.2054400
v 0.0000000 0.0431530 0.1606190
v 0.0000000 0.6766780 0.5524220
v 0.0000000 0.9611950 0.5730460
v 0.0000000 0.0428470 0.1586310
v 0.0000000 0.6769910 0.5512210
v 0.0000000 0.6984460 0.6869890
v 0.0000000 0.8933510 0.6013290
v 0.0000000 0.2104790 0.1487640
v 0.0000000 0.0418430 0.1535010
v 0.0000000 0.4076970 0.2389680
v 0.0000000 0.8985860 0.5992630
v 0.0000000 0.8923450 0.3213540
v 0.0000000 0.7085420 0.6733930
v 0.0000000 0.9789020 0.5654460
v 0.0000000 0.8947680 0.3242240
v 0.0000000 0.7104170 0.6707510
v 0.0000000 0.4128440 0.2419350
v 0.0000000 0.8965370 0.3333510
v 0.0000000 0.0412030 0.1322380
v 0.0000000 0.9015580 0.5973250
v 0.0000000 0.8984590 0.3346500
v 0.0000000 0.0413480 0.1224370
v 0.0000000 0.8574830 0.7503160
v 0.0000000 0.8993910 0.3388580
v 0.0000000 0.9706020 0.5683110
v 0.0000000 0.7360400 0.6411460
v 0.0000000 0.8501460 0.7508240
v 0.0000000 0.0406390 0.1139410
v 0.0000000 0.8466790 0.7509050
v 0.0000000 0.7396630 0.6388510
v 0.0000000 0.9029020 0.3488710
v 0.0000000 0.0415840 0.1071420
v 0.0000000 0.9736120 0.5667560
v 0.0000000 0.0420920 0.1061170
v 0.0000000 0.8392820 0.7513530
v 0.0000000 0.4193540 0.2455340
v 0.0000000 0.8377830 0.7518040
v 0.0000000 0.8354370 0.7528340
v 0.0000000 0.1339590 0.8382870
v 0.0000000 0.1333320 0.8346700
v 0.0000000 0.1326800 0.8326130
v 0.0000000 0.7740980 0.5987720
v 0.0000000 0.1708710 0.6024760
v 0.0000000 0.1685680 0.6032790
v 0.0000000 0.9842800 0.5661860
v 0.0000000 0.1332770 0.8302720
v 0.0000000 0.1672860 0.6034530
v 0.0000000 0.1656000 0.6028520
v 0.0000000 0.7776770 0.5954440
v 0.0000000 0.6896730 0.5090720
v 0.0000000 0.7805270 0.5930250
v 0.0000000 0.6926540 0.5007180
v 0.0000000 0.0434530 0.0901810
v 0.0000000 0.4290670 0.2487940
v 0.0000000 0.4278700 0.2493170
v 0.0000000 0.0610410 0.2118950
v 0.0000000 0.6954690 0.4860970
v 0.0000000 0.6965810 0.4859370
v 0.0000000 0.4315910 0.2500790
v 0.0000000 0.0592180 0.2101640
v 0.0000000 0.0582370 0.2092410
v 0.0000000 0.7012520 0.4730300
v 0.0000000 0.4794570 0.2884220
v 0.0000000 0.7075490 0.4576490
v 0.0000000 0.7082730 0.4549260
v 0.0000000 0.7091080 0.4476850
v 0.0000000 0.7107370 0.4468380
v 0.0000000 0.7122800 0.4454560
v 0.0000000 0.4884080 0.2937490
v 0.0000000 0.4892820 0.2949800
v 0.0000000 0.4920800 0.2978330
v 0.0000000 0.4939030 0.3003560
v 0.0000000 0.4994800 0.3023070
v 0.0000000 0.5049000 0.3005540
v 0.0000000 0.5171730 0.2965220
v 0.0000000 0.9089560 0.5947060
v 0.0000000 0.8907770 0.3008000
v 0.0000000 0.8899220 0.3027900
v 0.0000000 0.8893900 0.3042170
v 0.0000000 0.9083480 0.3683150
v 0.0000000 0.9157710 0.5945520
v 0.0000000 0.1329760 0.8241390
v 0.0000000 0.8209800 0.7560040
v 0.0000000 0.0560510 0.2055690
v 0.0000000 0.9104010 0.3710560
v 0.0000000 0.0563640 0.2017560
v 0.0000000 0.7869280 0.5858520
v 0.0000000 0.1318190 0.8180760
v 0.0000000 0.0549920 0.1988600
v 0.0000000 0.0543220 0.1961320
v 0.0000000 0.1314480 0.8153880
v 0.0000000 0.6815120 0.5269430
v 0.0000000 0.0520760 0.1905520
v 0.0000000 0.1307700 0.8111620
v 0.0000000 0.1294920 0.8100350
v 0.0000000 0.1294780 0.8084470
v 0.0000000 0.7696830 0.6033370
v 0.0000000 0.6839350 0.5205440
v 0.0000000 0.0503490 0.1847110
v 0.0000000 0.9145920 0.3845770
v 0.0000000 0.2147830 0.1355610
v 0.0000000 0.6844980 0.5188350
v 0.0000000 0.0489550 0.1841950
v 0.0000000 0.0487330 0.1781510
v 0.0000000 0.6678970 0.5889220
v 0.0000000 0.4354060 0.2540530
v 0.0000000 0.6688940 0.5814310
v 0.0000000 0.1269970 0.8031160
v 0.0000000 0.1274580 0.8014650
v 0.0000000 0.6688490 0.5824490
v 0.0000000 0.1270770 0.8010780
v 0.0000000 0.6687550 0.5837320
v 0.0000000 0.6689270 0.5730440
v 0.0000000 0.2204160 0.1205540
v 0.0000000 0.2166960 0.1288620
v 0.0000000 0.7811070 0.5909700
v 0.0000000 0.7830580 0.5885140
v 0.0000000 0.1218140 0.7839010
v 0.0000000 0.1177830 0.7749370
v 0.0000000 0.2227420 0.1060990
v 0.0000000 0.2235640 0.1093300
v 0.0000000 0.1228820 0.7861280
v 0.0000000 0.1227500 0.7849350
v 0.0000000 0.7992680 0.5740320
v 0.0000000 0.7977480 0.5732310
v 0.0000000 0.9230350 0.4070960
v 0.0000000 0.8897920 0.2981810
v 0.0000000 0.8876830 0.9210290
v 0.0000000 0.8876170 0.9198560
v 0.0000000 0.8886840 0.9204050
v 0.0000000 0.7609440 0.6132400
v 0.0000000 0.7158900 0.4336420
v 0.0000000 0.7163410 0.4322380
v 0.0000000 0.8682310 0.7497030
v 0.0000000 0.8909010 0.3136610
v 0.0000000 0.7163020 0.4285040
v 0.0000000 0.1132840 0.7522830
v 0.0000000 0.6724100 0.5638310
v 0.0000000 0.8611560 0.7502100
v 0.0000000 0.1979830 0.1794280
v 0.0000000 0.6752500 0.5537630
v 0.0000000 0.9247590 0.4147790
v 0.0000000 0.4761310 0.2852180
v 0.0000000 0.2066040 0.1577770
v 0.0000000 0.1138800 0.7418930
v 0.0000000 0.4756130 0.2908310
v 0.0000000 0.7186600 0.4172200
v 0.0000000 0.9265160 0.4166250
v 0.0000000 0.8920140 0.3156980
v 0.0000000 0.7237560 0.4093130
v 0.0000000 0.7240880 0.4062900
v 0.0000000 0.4789340 0.2931730
v 0.0000000 0.7262970 0.4015890
v 0.0000000 0.4803730 0.2936880
v 0.0000000 0.1109120 0.7266020
v 0.0000000 0.4415310 0.2577760
v 0.0000000 0.7271360 0.3999640
v 0.0000000 0.4829030 0.2934560
v 0.0000000 0.7328200 0.3860090
v 0.0000000 0.7344450 0.3840790
v 0.0000000 0.1875100 0.6081670
v 0.0000000 0.7350890 0.3824060
v 0.0000000 0.7356180 0.3814170
v 0.0000000 0.4454270 0.2595860
v 0.0000000 0.7363220 0.3790140
v 0.0000000 0.7376380 0.3767740
v 0.0000000 0.1810770 0.6060500
v 0.0000000 0.1766160 0.6024180
v 0.0000000 0.7429280 0.3662600
v 0.0000000 0.4495100 0.2598190
v 0.0000000 0.7437600 0.3648540
v 0.0000000 0.0463210 0.1746930
v 0.0000000 0.9054910 0.3563160
v 0.0000000 0.4508980 0.2606790
v 0.0000000 0.7237110 0.6553420
v 0.0000000 0.0446230 0.1696400
v 0.0000000 0.4885690 0.2979950
v 0.0000000 0.9220270 0.5898180
v 0.0000000 0.0443200 0.1668650
v 0.0000000 0.0438990 0.1648940
v 0.0000000 0.4542010 0.2632450
v 0.0000000 0.7457650 0.3607940
v 0.0000000 0.7485250 0.3540450
v 0.0000000 0.6888720 0.5033700
v 0.0000000 0.4909420 0.3012890
v 0.0000000 0.6913090 0.5026210
v 0.0000000 0.9518670 0.5740550
v 0.0000000 0.0420730 0.1564450
v 0.0000000 0.4931770 0.3024440
v 0.0000000 0.0414490 0.1548930
v 0.0000000 0.4573310 0.2661140
v 0.0000000 0.7537060 0.3462820
v 0.0000000 0.6949330 0.4916590
v 0.0000000 0.4960950 0.3022260
v 0.0000000 0.6843470 0.7061370
v 0.0000000 0.6825690 0.7067260
v 0.0000000 0.8773850 0.2419180
v 0.0000000 0.6852470 0.7019310
v 0.0000000 0.2020020 0.1723640
v 0.0000000 0.6959260 0.4841120
v 0.0000000 0.9283250 0.4185420
v 0.0000000 0.9286080 0.4203170
v 0.0000000 0.4596040 0.2679390
v 0.0000000 0.0405800 0.1338840
v 0.0000000 0.9562170 0.5722110
v 0.0000000 0.1904280 0.1917640
v 0.0000000 0.1924750 0.1918330
v 0.0000000 0.7027390 0.4675400
v 0.0000000 0.4630220 0.2729270
v 0.0000000 0.7044800 0.4648160
v 0.0000000 0.7055440 0.4626150
v 0.0000000 0.1939590 0.1862830
v 0.0000000 0.0406320 0.1234220
v 0.0000000 0.5059540 0.3021270
v 0.0000000 0.7075400 0.4562270
v 0.0000000 0.3981460 0.2346210
v 0.0000000 0.0410220 0.1156200
v 0.0000000 0.6996850 0.6824710
v 0.0000000 0.5049800 0.3044110
v 0.0000000 0.4032830 0.2387840
v 0.0000000 0.0401770 0.1128290
v 0.0000000 0.0404260 0.1094580
v 0.0000000 0.0421880 0.1032900
v 0.0000000 0.4054620 0.2394650
v 0.0000000 0.7079150 0.4520310
v 0.0000000 0.0411150 0.1013900
v 0.0000000 0.9700460 0.5646190
v 0.0000000 0.7140120 0.6672310
v 0.0000000 0.4078360 0.2413880
v 0.0000000 0.9737540 0.5649120
v 0.0000000 0.1894250 0.1943940
v 0.0000000 0.7134170 0.6661190
v 0.0000000 0.5118350 0.3054000
v 0.0000000 0.7155650 0.6639280
v 0.0000000 0.7170580 0.6635760
v 0.0000000 0.1843470 0.1966020
v 0.0000000 0.4710020 0.2814350
v 0.0000000 0.5101160 0.3045890
v 0.0000000 0.9759510 0.5631970
v 0.0000000 0.9773280 0.5636770
v 0.0000000 0.7134520 0.4371680
v 0.0000000 0.0407060 0.0964670
v 0.0000000 0.7288080 0.6482850
v 0.0000000 0.2111060 0.1462860
v 0.0000000 0.2071110 0.1551090
v 0.0000000 0.4103030 0.2446160
v 0.0000000 0.4129210 0.2454830
v 0.0000000 0.1634830 0.6013670
v 0.0000000 0.1617890 0.6018840
v 0.0000000 0.5135530 0.3030650
v 0.0000000 0.9639440 0.5686510
v 0.0000000 0.9660530 0.5661850
v 0.0000000 0.5150260 0.3036810
v 0.0000000 0.9602120 0.5705920
v 0.0000000 0.5161610 0.2998540
v 0.0000000 0.4729830 0.2850720
v 0.0000000 0.2133690 0.1379390
v 0.0000000 0.4746370 0.2882950
v 0.0000000 0.1814430 0.2028200
v 0.0000000 0.4179350 0.2469280
v 0.0000000 0.8588080 0.7497910
v 0.0000000 0.9849440 0.5638230
v 0.0000000 0.9864250 0.5650470
v 0.0000000 0.1788530 0.2043660
v 0.0000000 0.8538360 0.7495100
v 0.0000000 0.9875590 0.5651940
v 0.0000000 0.9886250 0.5669820
v 0.0000000 0.8527510 0.7491410
v 0.0000000 0.8510450 0.7497210
v 0.0000000 0.9902740 0.5678730
v 0.0000000 0.8490590 0.7501480
v 0.0000000 0.0617250 0.2162520
v 0.0000000 0.1752610 0.2086370
v 0.0000000 0.8434420 0.7512080
v 0.0000000 0.8403720 0.7510370
v 0.0000000 0.1342000 0.8363200
v 0.0000000 0.8370930 0.7507360
v 0.0000000 0.1333100 0.8319520
v 0.0000000 0.4313320 0.2524620
v 0.0000000 0.9026760 0.5945570
v 0.0000000 0.0571380 0.2078380
v 0.0000000 0.6767950 0.5479830
v 0.0000000 0.6771000 0.5439300
v 0.0000000 0.0551060 0.2004530
v 0.0000000 0.6797150 0.5337310
v 0.0000000 0.4383520 0.2566680
v 0.0000000 0.8987280 0.5960250
v 0.0000000 0.8973810 0.5984450
v 0.0000000 0.4406450 0.2592970
v 0.0000000 0.1351120 0.8357410
v 0.0000000 0.1350240 0.8347260
v 0.0000000 0.1347290 0.8326100
v 0.0000000 0.7481150 0.6279480
v 0.0000000 0.1343950 0.8275370
v 0.0000000 0.4443280 0.2609800
v 0.0000000 0.1317400 0.8226230
v 0.0000000 0.1342170 0.8231050
v 0.0000000 0.1175210 0.7670500
v 0.0000000 0.1324430 0.8202060
v 0.0000000 0.1171760 0.7647680
v 0.0000000 0.4485280 0.2602400
v 0.0000000 0.1315550 0.8131520
v 0.0000000 0.7727700 0.5997430
v 0.0000000 0.1156630 0.7632860
v 0.0000000 0.7715130 0.6008210
v 0.0000000 0.1198030 0.7786390
v 0.0000000 0.7751200 0.5956840
v 0.0000000 0.1193630 0.7768590
v 0.0000000 0.1208810 0.7805700
v 0.0000000 0.1282910 0.8059110
v 0.0000000 0.1176820 0.7730990
v 0.0000000 0.1172400 0.7706760
v 0.0000000 0.1150560 0.7609550
v 0.0000000 0.1254720 0.7963020
v 0.0000000 0.7594020 0.6140890
v 0.0000000 0.1146550 0.7549650
v 0.0000000 0.1142150 0.7540450
v 0.0000000 0.1250700 0.7916110
v 0.0000000 0.1242820 0.7883700
v 0.0000000 0.1228440 0.7870550
v 0.0000000 0.1138090 0.7506380
v 0.0000000 0.1139890 0.7485190
v 0.0000000 0.9046560 0.5926840
v 0.0000000 0.1139720 0.7465430
v 0.0000000 0.1139070 0.7447860
v 0.0000000 0.7136420 0.4362730
v 0.0000000 0.7142660 0.4352130
v 0.0000000 0.1143860 0.7425560
v 0.0000000 0.9128810 0.5929480
v 0.0000000 0.1126670 0.7339910
v 0.0000000 0.1120110 0.7298680
v 0.0000000 0.1115930 0.7278820
v 0.0000000 0.7161220 0.4270850
v 0.0000000 0.7185040 0.4221370
v 0.0000000 0.1133580 0.7407900
v 0.0000000 0.9173610 0.5914000
v 0.0000000 0.1962920 0.6097380
v 0.0000000 0.1948770 0.6097910
v 0.0000000 0.1932840 0.6093830
v 0.0000000 0.4824620 0.2961410
v 0.0000000 0.4796880 0.2961390
v 0.0000000 0.4518010 0.2623040
v 0.0000000 0.1911440 0.6080990
v 0.0000000 0.4857320 0.2966670
v 0.0000000 0.1831550 0.6053070
v 0.0000000 0.7196000 0.4110450
v 0.0000000 0.4874050 0.2969740
v 0.0000000 0.1849370 0.6062360
v 0.0000000 0.7240730 0.4042200
v 0.0000000 0.9152590 0.3895620
v 0.0000000 0.1783960 0.6049620
v 0.0000000 0.2162120 0.1325560
v 0.0000000 0.7312470 0.3893410
v 0.0000000 0.4579960 0.2705260
v 0.0000000 0.0455450 0.1717760
v 0.0000000 0.2185860 0.1273060
v 0.0000000 0.0439470 0.1694340
v 0.0000000 0.2188820 0.1247890
v 0.0000000 0.2219830 0.1161990
v 0.0000000 0.2223810 0.1135050
v 0.0000000 0.7343630 0.3830570
v 0.0000000 0.0429760 0.1645210
v 0.0000000 0.2244630 0.1068920
v 0.0000000 0.0425340 0.1628550
v 0.0000000 0.2236210 0.1042170
v 0.0000000 0.0421230 0.1608100
v 0.0000000 0.0413860 0.1602270
v 0.0000000 0.0408570 0.1568510
v 0.0000000 0.4921750 0.3076520
v 0.0000000 0.4598620 0.2715890
v 0.0000000 0.7393480 0.3715650
v 0.0000000 0.9191180 0.4024880
v 0.0000000 0.4951910 0.3046920
v 0.0000000 0.8743720 0.2368980
v 0.0000000 0.8725440 0.2355230
v 0.0000000 0.8725610 0.2340930
v 0.0000000 0.8765610 0.2384960
v 0.0000000 0.9214170 0.4068280
v 0.0000000 0.7407750 0.3662120
v 0.0000000 0.8644770 0.7496200
v 0.0000000 0.7434420 0.3627690
v 0.0000000 0.8804050 0.2457640
v 0.0000000 0.8798040 0.2492280
v 0.0000000 0.2063850 0.1610240
v 0.0000000 0.9243440 0.4114200
v 0.0000000 0.8825370 0.2518580
v 0.0000000 0.8824290 0.2475100
v 0.0000000 0.7245810 0.6534230
v 0.0000000 0.4993530 0.3046670
v 0.0000000 0.7439780 0.3611990
v 0.0000000 0.7450550 0.3587530
v 0.0000000 0.4655000 0.2769980
v 0.0000000 0.4978890 0.3074510
v 0.0000000 0.0401140 0.1263990
v 0.0000000 0.0409610 0.1191330
v 0.0000000 0.5015070 0.3048600
v 0.0000000 0.4672730 0.2794440
v 0.0000000 0.4993880 0.3078990
v 0.0000000 0.7501430 0.3509060
v 0.0000000 0.2035780 0.1668010
v 0.0000000 0.5047020 0.3058980
v 0.0000000 0.5012750 0.3087880
v 0.0000000 0.6871810 0.6997350
v 0.0000000 0.1962470 0.1849460
v 0.0000000 0.4690570 0.2840340
v 0.0000000 0.5073160 0.3072270
v 0.0000000 0.6895070 0.6940510
v 0.0000000 0.6885110 0.6952270
v 0.0000000 0.6916170 0.6915330
v 0.0000000 0.8916630 0.2918850
v 0.0000000 0.1873860 0.1962450
v 0.0000000 0.4718140 0.2870140
v 0.0000000 0.6981750 0.6836770
v 0.0000000 0.6679600 0.5860140
v 0.0000000 0.7028210 0.6786750
v 0.0000000 0.6688840 0.5776570
v 0.0000000 0.1842440 0.2004310
v 0.0000000 0.2098420 0.1531910
v 0.0000000 0.7190860 0.6603580
v 0.0000000 0.2111710 0.1508650
v 0.0000000 0.9241730 0.4168280
v 0.0000000 0.8893440 0.3105530
v 0.0000000 0.8900470 0.3122150
v 0.0000000 0.6695860 0.5704000
v 0.0000000 0.7325900 0.6429820
v 0.0000000 0.6722890 0.5621100
v 0.0000000 0.8910830 0.5991620
v 0.0000000 0.8937780 0.5995150
v 0.0000000 0.6738180 0.5563550
v 0.0000000 0.2126590 0.1431140
v 0.0000000 0.6758130 0.5519770
v 0.0000000 0.0414800 0.1040910
v 0.0000000 0.8902430 0.3142730
v 0.0000000 0.9306680 0.4240690
v 0.0000000 0.8916930 0.3170250
v 0.0000000 0.8919480 0.3188830
v 0.0000000 0.1656890 0.6017370
v 0.0000000 0.1672930 0.6006300
v 0.0000000 0.1681420 0.6013120
v 0.0000000 0.8443440 0.7501290
v 0.0000000 0.8949870 0.3311810
v 0.0000000 0.4002490 0.2374410
v 0.0000000 0.8989310 0.8846540
v 0.0000000 0.9013450 0.8839020
v 0.0000000 0.9018120 0.8861840
v 0.0000000 0.4054860 0.2419560
v 0.0000000 0.9014240 0.3530540
v 0.0000000 0.9034680 0.3540080
v 0.0000000 0.6878570 0.5100440
v 0.0000000 0.6872340 0.5117960
v 0.0000000 0.6889700 0.5074650
v 0.0000000 0.6912580 0.4991370
v 0.0000000 0.4156940 0.2485710
v 0.0000000 0.6931980 0.4948920
v 0.0000000 0.7848860 0.5866900
v 0.0000000 0.4204810 0.2503750
v 0.0000000 0.7882210 0.5832080
v 0.0000000 0.7025470 0.4660810
v 0.0000000 0.7042500 0.4615350
v 0.0000000 0.7041430 0.4601610
v 0.0000000 0.7913640 0.5790150
v 0.0000000 0.7076860 0.4502040
v 0.0000000 0.4262830 0.2527480
v 0.0000000 0.7943440 0.5759910
v 0.0000000 0.7091540 0.4456890
v 0.0000000 0.7107940 0.4432640
v 0.0000000 0.7121350 0.4391620
v 0.0000000 0.4281190 0.2529040
v 0.0000000 0.5198970 0.2969530
v 0.0000000 0.4332980 0.2534770
v 0.0000000 0.5200540 0.2993900
v 0.0000000 0.9262050 0.5861290
v 0.0000000 0.9337110 0.5840350
v 0.0000000 0.9389400 0.5825180
v 0.0000000 0.9397270 0.5798670
v 0.0000000 0.9416180 0.5793260
v 0.0000000 0.9485510 0.5760520
v 0.0000000 0.9439540 0.5781870
v 0.0000000 0.9587210 0.5697370
v 0.0000000 0.9789120 0.5629340
v 0.0000000 0.9816240 0.5638940
v 0.0000000 0.0598690 0.2140880
v 0.0000000 0.0587420 0.2119630
v 0.0000000 0.8897760 0.9187630
v 0.0000000 0.8910090 0.9195830
v 0.0000000 0.8347490 0.7510250
v 0.0000000 0.1356560 0.8375220
v 0.0000000 0.0547770 0.2103320
v 0.0000000 0.4341180 0.2581760
v 0.0000000 0.6773000 0.5411020
v 0.0000000 0.4369280 0.2601170
v 0.0000000 0.0534230 0.1972250
v 0.0000000 0.6799730 0.5304500
v 0.0000000 0.0517510 0.1959830
v 0.0000000 0.9065360 0.5923610
v 0.0000000 0.0513520 0.1922680
v 0.0000000 0.0508910 0.1905790
v 0.0000000 0.0498400 0.1896790
v 0.0000000 0.9067160 0.3650720
v 0.0000000 0.0476900 0.1821010
v 0.0000000 0.6676730 0.5881170
v 0.0000000 0.9066580 0.3683340
v 0.0000000 0.9126610 0.5904970
v 0.0000000 0.9151330 0.5903160
v 0.0000000 0.6681830 0.5849210
v 0.0000000 0.0467880 0.1776570
v 0.0000000 0.4476840 0.2634760
v 0.0000000 0.6673430 0.5870110
v 0.0000000 0.1351990 0.8303720
v 0.0000000 0.9214700 0.5881380
v 0.0000000 0.9177220 0.5889590
v 0.0000000 0.1348820 0.8251330
v 0.0000000 0.7435810 0.6316110
v 0.0000000 0.1215730 0.7813790
v 0.0000000 0.1341760 0.8198380
v 0.0000000 0.6683200 0.5756880
v 0.0000000 0.4490670 0.2667100
v 0.0000000 0.1188210 0.7740310
v 0.0000000 0.1192920 0.7750090
v 0.0000000 0.8906590 0.2941360
v 0.0000000 0.1324610 0.8145860
v 0.0000000 0.7413740 0.6333440
v 0.0000000 0.6697110 0.5676600
v 0.0000000 0.1293750 0.8067220
v 0.0000000 0.6714390 0.5660540
v 0.0000000 0.2172460 0.1314000
v 0.0000000 0.9087700 0.3738750
v 0.0000000 0.9109460 0.3810180
v 0.0000000 0.2249540 0.1044120
v 0.0000000 0.7773590 0.5910320
v 0.0000000 0.9139020 0.3884580
v 0.0000000 0.8716990 0.7530530
v 0.0000000 0.8698020 0.7490820
v 0.0000000 0.9154610 0.3925080
v 0.0000000 0.8660590 0.7486060
v 0.0000000 0.4537870 0.2671290
v 0.0000000 0.7524800 0.6199190
v 0.0000000 0.6723910 0.5603940
v 0.0000000 0.7613700 0.6104650
v 0.0000000 0.9168820 0.3976790
v 0.0000000 0.6753810 0.5503520
v 0.0000000 0.1266690 0.7983720
v 0.0000000 0.1267720 0.7972220
v 0.0000000 0.1152710 0.7585360
v 0.0000000 0.8904690 0.3160210
v 0.0000000 0.1153420 0.7574930
v 0.0000000 0.9219720 0.4090850
v 0.0000000 0.4768730 0.2977370
v 0.0000000 0.1157130 0.7539220
v 0.0000000 0.1147650 0.7520490
v 0.0000000 0.1149380 0.7512540
v 0.0000000 0.8934720 0.3266350
v 0.0000000 0.9217900 0.4120600
v 0.0000000 0.7977810 0.5698940
v 0.0000000 0.4843820 0.3010810
v 0.0000000 0.1135440 0.7363270
v 0.0000000 0.7149480 0.4337240
v 0.0000000 0.9041200 0.8846820
v 0.0000000 0.7155130 0.4308660
v 0.0000000 0.7153350 0.4295550
v 0.0000000 0.9258650 0.4199820
v 0.0000000 0.1945870 0.1911830
v 0.0000000 0.8977630 0.3421750
v 0.0000000 0.8010070 0.5717640
v 0.0000000 0.1912860 0.1951200
v 0.0000000 0.7173760 0.4244630
v 0.0000000 0.8985210 0.3427400
v 0.0000000 0.7174740 0.4198260
v 0.0000000 0.4865850 0.3014090
v 0.0000000 0.7186090 0.4190580
v 0.0000000 0.4609590 0.2741550
v 0.0000000 0.5183900 0.3012900
v 0.0000000 0.8994100 0.3472950
v 0.0000000 0.1937130 0.6076230
v 0.0000000 0.9283840 0.4250880
v 0.0000000 0.9319120 0.4274130
v 0.0000000 0.4615480 0.2776460
v 0.0000000 0.1875860 0.6061390
v 0.0000000 0.1984720 0.1830530
v 0.0000000 0.9601350 0.5672080
v 0.0000000 0.9609480 0.5652280
v 0.0000000 0.7208430 0.4137930
v 0.0000000 0.9641070 0.5652280
v 0.0000000 0.4888090 0.3025280
v 0.0000000 0.9293540 0.4290900
v 0.0000000 0.9303810 0.4318970
v 0.0000000 0.9043640 0.3615670
v 0.0000000 0.4000380 0.2421230
v 0.0000000 0.0456040 0.1777660
v 0.0000000 0.9305930 0.5835820
v 0.0000000 0.6871860 0.5081440
v 0.0000000 0.0453030 0.1740820
v 0.0000000 0.4022620 0.2420470
v 0.0000000 0.1857230 0.1989820
v 0.0000000 0.4643750 0.2807710
v 0.0000000 0.7318690 0.3865560
v 0.0000000 0.1878550 0.1981620
v 0.0000000 0.0434480 0.1682550
v 0.0000000 0.7334210 0.3839290
v 0.0000000 0.6931380 0.4934990
v 0.0000000 0.7341940 0.3813290
v 0.0000000 0.6944120 0.4900490
v 0.0000000 0.7347720 0.3803600
v 0.0000000 0.6947800 0.4885980
v 0.0000000 0.4660140 0.2856730
v 0.0000000 0.4948170 0.3076720
v 0.0000000 0.7033340 0.4632310
v 0.0000000 0.7053960 0.4565190
v 0.0000000 0.7060990 0.4539380
v 0.0000000 0.5064170 0.3099940
v 0.0000000 0.5107340 0.3097060
v 0.0000000 0.5170850 0.3030380
v 0.0000000 0.4116050 0.2492980
v 0.0000000 0.4085940 0.2471260
v 0.0000000 0.5129830 0.3060380
v 0.0000000 0.4134440 0.2496060
v 0.0000000 0.7359810 0.3773490
v 0.0000000 0.9350950 0.5832180
v 0.0000000 0.2086570 0.1562880
v 0.0000000 0.7373630 0.3742310
v 0.0000000 0.0405640 0.1594110
v 0.0000000 0.4689640 0.2884710
v 0.0000000 0.4713300 0.2908850
v 0.0000000 0.8727920 0.2321280
v 0.0000000 0.8757530 0.2338430
v 0.0000000 0.4144770 0.2514770
v 0.0000000 0.8750620 0.2355970
v 0.0000000 0.7400680 0.3681890
v 0.0000000 0.7424090 0.3643570
v 0.0000000 0.7212490 0.6567520
v 0.0000000 0.2160040 0.1389060
v 0.0000000 0.4171140 0.2522150
v 0.0000000 0.8828340 0.2535210
v 0.0000000 0.8863960 0.2582720
v 0.0000000 0.8832460 0.2557910
v 0.0000000 0.8599860 0.7489210
v 0.0000000 0.7439340 0.3595350
v 0.0000000 0.0397400 0.1238840
v 0.0000000 0.9506190 0.5721240
v 0.0000000 0.4748840 0.2955750
v 0.0000000 0.1842380 0.2020110
v 0.0000000 0.8503340 0.7488810
v 0.0000000 0.7502390 0.3484400
v 0.0000000 0.8490020 0.7486830
v 0.0000000 0.8480280 0.7492890
v 0.0000000 0.9530390 0.5703300
v 0.0000000 0.7498380 0.3474060
v 0.0000000 0.6824480 0.7080730
v 0.0000000 0.6788080 0.7074700
v 0.0000000 0.8456240 0.7486800
v 0.0000000 0.8422360 0.7502460
v 0.0000000 0.6815610 0.7058370
v 0.0000000 0.6820000 0.7034220
v 0.0000000 0.0395600 0.1108390
v 0.0000000 0.6829030 0.7022020
v 0.0000000 0.4208940 0.2532510
v 0.0000000 0.0395300 0.1069340
v 0.0000000 0.1782170 0.2083250
v 0.0000000 0.9460500 0.5749700
v 0.0000000 0.1695810 0.6012410
v 0.0000000 0.5159420 0.3061290
v 0.0000000 0.4272470 0.2554440
v 0.0000000 0.6970300 0.6842490
v 0.0000000 0.1743930 0.6025400
v 0.0000000 0.7021210 0.6792950
v 0.0000000 0.8940800 0.5975700
v 0.0000000 0.4319890 0.2555430
v 0.0000000 0.0413880 0.0914520
v 0.0000000 0.0420680 0.0896690
v 0.0000000 0.4967440 0.3097690
v 0.0000000 0.7038760 0.6760670
v 0.0000000 0.7116640 0.6682310
v 0.0000000 0.4988340 0.3102570
v 0.0000000 0.9572680 0.5687300
v 0.0000000 0.5040500 0.3096210
v 0.0000000 0.5091540 0.3103970
v 0.0000000 0.9708610 0.5620250
v 0.0000000 0.9772430 0.5603660
v 0.0000000 0.9830280 0.5609060
v 0.0000000 0.9808180 0.5599690
v 0.0000000 0.0603980 0.2200880
v 0.0000000 0.0628830 0.2177850
v 0.0000000 0.0631330 0.2198960
v 0.0000000 0.0585230 0.2185140
v 0.0000000 0.0587720 0.2166950
v 0.0000000 0.8908030 0.9214660
v 0.0000000 0.5123710 0.3105990
v 0.0000000 0.5100220 0.3143840
v 0.0000000 0.1778710 0.2113820
v 0.0000000 0.8916020 0.5953990
v 0.0000000 0.8893490 0.5957210
v 0.0000000 0.5142330 0.3080720
v 0.0000000 0.7305520 0.6456290
v 0.0000000 0.7862680 0.5828700
v 0.0000000 0.7888700 0.5798000
v 0.0000000 0.6757740 0.5424370
v 0.0000000 0.7374740 0.6386150
v 0.0000000 0.8997430 0.5943310
v 0.0000000 0.6768780 0.5386760
v 0.0000000 0.0566650 0.2154780
v 0.0000000 0.6784260 0.5362760
v 0.0000000 0.0563450 0.2130260
v 0.0000000 0.7918240 0.5763680
v 0.0000000 0.6777760 0.5319990
v 0.0000000 0.8437200 0.7496690
v 0.0000000 0.7949300 0.5723770
v 0.0000000 0.9074550 0.3715970
v 0.0000000 0.8401250 0.7498020
v 0.0000000 0.8388810 0.7497100
v 0.0000000 0.7471400 0.6269130
v 0.0000000 0.7490790 0.6244580
v 0.0000000 0.7781110 0.5879950
v 0.0000000 0.0539550 0.2050550
v 0.0000000 0.1367740 0.8378250
v 0.0000000 0.4406400 0.2631730
v 0.0000000 0.0548370 0.2022510
v 0.0000000 0.6819950 0.5219050
v 0.0000000 0.1362430 0.8334930
v 0.0000000 0.1362340 0.8324860
v 0.0000000 0.7497920 0.6211190
v 0.0000000 0.8966440 0.5953780
v 0.0000000 0.1349520 0.8294740
v 0.0000000 0.4427990 0.2648540
v 0.0000000 0.6845360 0.5167760
v 0.0000000 0.6853590 0.5150510
v 0.0000000 0.8015040 0.5686840
v 0.0000000 0.7999190 0.5670310
v 0.0000000 0.6669700 0.5796800
v 0.0000000 0.6663690 0.5807040
v 0.0000000 0.9016000 0.5920640
v 0.0000000 0.8019760 0.5663160
v 0.0000000 0.9094070 0.5900660
v 0.0000000 0.6673580 0.5781590
v 0.0000000 0.8881300 0.2964950
v 0.0000000 0.7402300 0.6349110
v 0.0000000 0.1364320 0.8259950
v 0.0000000 0.4498950 0.2694950
v 0.0000000 0.1344950 0.8243890
v 0.0000000 0.4520320 0.2667360
v 0.0000000 0.8886790 0.2995940
v 0.0000000 0.7689280 0.6001950
v 0.0000000 0.9577100 0.5661480
v 0.0000000 0.1332270 0.8188320
v 0.0000000 0.1329000 0.8156930
v 0.0000000 0.9189490 0.5876260
v 0.0000000 0.6704790 0.5605600
v 0.0000000 0.9634490 0.5637400
v 0.0000000 0.4515310 0.2700550
v 0.0000000 0.7759080 0.5927840
v 0.0000000 0.4552590 0.2698750
v 0.0000000 0.1304100 0.8078680
v 0.0000000 0.7732780 0.5963910
v 0.0000000 0.2166970 0.1358160
v 0.0000000 0.1300860 0.8061790
v 0.0000000 0.1306570 0.8051120
v 0.0000000 0.1214220 0.7764000
v 0.0000000 0.1291490 0.8014920
v 0.0000000 0.1222220 0.7818950
v 0.0000000 0.2196960 0.1299800
v 0.0000000 0.1213110 0.7792390
v 0.0000000 0.8905140 0.3179090
v 0.0000000 0.1262040 0.7938600
v 0.0000000 0.8905510 0.3208550
v 0.0000000 0.1187890 0.7724630
v 0.0000000 0.7635820 0.6082220
v 0.0000000 0.4590710 0.2734860
v 0.0000000 0.4551930 0.2733890
v 0.0000000 0.2219440 0.1187640
v 0.0000000 0.1231420 0.7839080
v 0.0000000 0.7659250 0.6049620
v 0.0000000 0.1189700 0.7681660
v 0.0000000 0.1192630 0.7705650
v 0.0000000 0.4786950 0.2996460
v 0.0000000 0.8916040 0.3247320
v 0.0000000 0.4584230 0.2770240
v 0.0000000 0.2244630 0.1104650
v 0.0000000 0.1160530 0.7564980
v 0.0000000 0.7142520 0.4323190
v 0.0000000 0.2260110 0.1015470
v 0.0000000 0.2254750 0.0998670
v 0.0000000 0.8722850 0.7508180
v 0.0000000 0.8706930 0.7485450
v 0.0000000 0.8727440 0.7490670
v 0.0000000 0.4606390 0.2807960
v 0.0000000 0.8960110 0.3360630
v 0.0000000 0.8970010 0.3396570
v 0.0000000 0.4803680 0.3037110
v 0.0000000 0.8694520 0.7482250
v 0.0000000 0.9222590 0.5861440
v 0.0000000 0.7166610 0.4234000
v 0.0000000 0.8677140 0.7479510
v 0.0000000 0.1150490 0.7495690
v 0.0000000 0.1149110 0.7480560
v 0.0000000 0.9264020 0.5836590
v 0.0000000 0.9291940 0.5841910
v 0.0000000 0.8989680 0.3450410
v 0.0000000 0.8614730 0.7478500
v 0.0000000 0.4617140 0.2826630
v 0.0000000 0.4832160 0.3047470
v 0.0000000 0.7189830 0.4158600
v 0.0000000 0.4849240 0.3043730
v 0.0000000 0.9308330 0.5821390
v 0.0000000 0.1136160 0.7333670
v 0.0000000 0.7194510 0.4089240
v 0.0000000 0.7219550 0.4074800
v 0.0000000 0.1126920 0.7276010
v 0.0000000 0.9366090 0.5812890
v 0.0000000 0.4632260 0.2897340
v 0.0000000 0.1130630 0.7251570
v 0.0000000 0.1130470 0.7241660
v 0.0000000 0.1113690 0.7220630
v 0.0000000 0.4683190 0.2869210
v 0.0000000 0.6873840 0.5062560
v 0.0000000 0.9483950 0.5734820
v 0.0000000 0.4674230 0.2877040
v 0.0000000 0.6919860 0.4955420
v 0.0000000 0.2088780 0.1604630
v 0.0000000 0.4671920 0.2911680
v 0.0000000 0.6957100 0.4819820
v 0.0000000 0.6968440 0.4773200
v 0.0000000 0.2045260 0.1715250
v 0.0000000 0.2061350 0.1678250
v 0.0000000 0.6991270 0.4743280
v 0.0000000 0.6996000 0.4721210
v 0.0000000 0.6999120 0.4698560
v 0.0000000 0.0437250 0.1711510
v 0.0000000 0.0434700 0.1735400
v 0.0000000 0.4691870 0.2930900
v 0.0000000 0.7024880 0.4639120
v 0.0000000 0.7036430 0.4587690
v 0.0000000 0.7273950 0.3969010
v 0.0000000 0.7275900 0.3953200
v 0.0000000 0.7285980 0.3933290
v 0.0000000 0.7294940 0.3908720
v 0.0000000 0.1964810 0.1901930
v 0.0000000 0.7310890 0.3853270
v 0.0000000 0.7330980 0.3818160
v 0.0000000 0.1934430 0.1941600
v 0.0000000 0.9657890 0.5625650
v 0.0000000 0.4892890 0.3062290
v 0.0000000 0.1829510 0.2041770
v 0.0000000 0.0419680 0.1709980
v 0.0000000 0.1827080 0.2069120
v 0.0000000 0.0423030 0.1672920
v 0.0000000 0.0413430 0.1659940
v 0.0000000 0.0416260 0.1636860
v 0.0000000 0.1901960 0.1973950
v 0.0000000 0.5168160 0.3060490
v 0.0000000 0.0409520 0.1619640
v 0.0000000 0.5155440 0.3074690
v 0.0000000 0.7246070 0.6487050
v 0.0000000 0.9734990 0.5607210
v 0.0000000 0.4904490 0.3100410
v 0.0000000 0.7477220 0.3534620
v 0.0000000 0.9793810 0.5591120
v 0.0000000 0.7493370 0.3502630
v 0.0000000 0.8794900 0.2429960
v 0.0000000 0.4936250 0.3097710
v 0.0000000 0.0381730 0.1336480
v 0.0000000 0.6849920 0.6998270
v 0.0000000 0.9845260 0.5606740
v 0.0000000 0.4923140 0.3112510
v 0.0000000 0.2130490 0.1456720
v 0.0000000 0.0397660 0.1187430
v 0.0000000 0.9860050 0.5611660
v 0.0000000 0.0397600 0.1146920
v 0.0000000 0.2151190 0.1410300
v 0.0000000 0.4990620 0.3127540
v 0.0000000 0.5010720 0.3123760
v 0.0000000 0.6926830 0.6895710
v 0.0000000 0.6932940 0.6867200
v 0.0000000 0.8574540 0.7482490
v 0.0000000 0.8559110 0.7482090
v 0.0000000 0.0400660 0.1040780
v 0.0000000 0.8519910 0.7482780
v 0.0000000 0.0400690 0.1021950
v 0.0000000 0.7003730 0.6808490
v 0.0000000 0.0394300 0.0994710
v 0.0000000 0.0395110 0.0983860
v 0.0000000 0.0394760 0.0952790
v 0.0000000 0.7070310 0.6722750
v 0.0000000 0.7076000 0.6692160
v 0.0000000 0.1661970 0.6002370
v 0.0000000 0.5052710 0.3109310
v 0.0000000 0.9112670 0.3777390
v 0.0000000 0.1719430 0.6018910
v 0.0000000 0.0392200 0.0925880
v 0.0000000 0.1617480 0.6005660
v 0.0000000 0.1629280 0.5993360
v 0.0000000 0.9119880 0.3836760
v 0.0000000 0.7172050 0.6600180
v 0.0000000 0.0383410 0.0941490
v 0.0000000 0.1655170 0.5991060
v 0.0000000 0.9179110 0.4000090
v 0.0000000 0.9193120 0.4061520
v 0.0000000 0.9199440 0.4096450
v 0.0000000 0.9220170 0.4149940
v 0.0000000 0.9230010 0.4198030
v 0.0000000 0.9265220 0.4223580
v 0.0000000 0.4059810 0.2449070
v 0.0000000 0.4128070 0.2540790
v 0.0000000 0.4229920 0.2557810
v 0.0000000 0.4271450 0.2570120
v 0.0000000 0.4312500 0.2599740
v 0.0000000 0.4352370 0.2616470
v 0.0000000 0.9096750 0.3776450
v 0.0000000 0.8929850 0.5938310
v 0.0000000 0.9121940 0.3860360
v 0.0000000 0.9099240 0.5876710
v 0.0000000 0.9066960 0.5898240
v 0.0000000 0.9140490 0.5876180
v 0.0000000 0.9167940 0.4035900
v 0.0000000 0.9214940 0.4187240
v 0.0000000 0.2209320 0.1255830
v 0.0000000 0.2203240 0.1276380
v 0.0000000 0.2232840 0.1156850
v 0.0000000 0.2235730 0.1133100
v 0.0000000 0.9270300 0.4276620
v 0.0000000 0.8688370 0.7467390
v 0.0000000 0.8670500 0.7470740
v 0.0000000 0.8645090 0.7476330
v 0.0000000 0.8600790 0.7476340
v 0.0000000 0.2011380 0.1814420
v 0.0000000 0.2081810 0.1643620
v 0.0000000 0.7346170 0.6406570
v 0.0000000 0.7440650 0.6298700
v 0.0000000 0.7451830 0.6279660
v 0.0000000 0.2040150 0.1779960
v 0.0000000 0.2054210 0.1734010
v 0.0000000 0.1978020 0.1875350
v 0.0000000 0.1998260 0.1859610
v 0.0000000 0.7543800 0.6158760
v 0.0000000 0.4017480 0.2445430
v 0.0000000 0.7585130 0.6126970
v 0.0000000 0.1864480 0.2015370
v 0.0000000 0.7871240 0.5798310
v 0.0000000 0.4754130 0.3008140
v 0.0000000 0.7903250 0.5762100
v 0.0000000 0.2139460 0.1447850
v 0.0000000 0.2153220 0.1430730
v 0.0000000 0.7809570 0.5878820
v 0.0000000 0.7824910 0.5842350
v 0.0000000 0.8534120 0.7476580
v 0.0000000 0.8499040 0.7477140
v 0.0000000 0.4843490 0.3104930
v 0.0000000 0.7981580 0.5674560
v 0.0000000 0.4883110 0.3076240
v 0.0000000 0.7964780 0.5685990
v 0.0000000 0.4078720 0.2508260
v 0.0000000 0.5189300 0.3045580
v 0.0000000 0.8043770 0.5616650
v 0.0000000 0.8040490 0.5649260
v 0.0000000 0.8015100 0.5630510
v 0.0000000 0.4090030 0.2533130
v 0.0000000 0.4898140 0.3132470
v 0.0000000 0.9632370 0.5624590
v 0.0000000 0.4935740 0.3141510
v 0.0000000 0.4175680 0.2571410
v 0.0000000 0.9222560 0.5847120
v 0.0000000 0.9246940 0.5847840
v 0.0000000 0.4204070 0.2571650
v 0.0000000 0.4227560 0.2593220
v 0.0000000 0.4271550 0.2594720
v 0.0000000 0.4996790 0.3157490
v 0.0000000 0.9348950 0.5790190
v 0.0000000 0.9328160 0.5813770
v 0.0000000 0.5025340 0.3151410
v 0.0000000 0.9379180 0.5773090
v 0.0000000 0.5044220 0.3147470
v 0.0000000 0.5072230 0.3145560
v 0.0000000 0.9430820 0.5749510
v 0.0000000 0.5087920 0.3143750
v 0.0000000 0.9454450 0.5728640
v 0.0000000 0.9477190 0.5716970
v 0.0000000 0.9499940 0.5694470
v 0.0000000 0.9512170 0.5675500
v 0.0000000 0.9702590 0.5598150
v 0.0000000 0.9717930 0.5587140
v 0.0000000 0.9744970 0.5577880
v 0.0000000 0.9775630 0.5575920
v 0.0000000 0.9787230 0.5575250
v 0.0000000 0.9808560 0.5573220
v 0.0000000 0.9826740 0.5571590
v 0.0000000 0.9857110 0.5587100
v 0.0000000 0.9873320 0.5576020
v 0.0000000 0.9893680 0.5600000
v 0.0000000 0.0593650 0.2241310
v 0.0000000 0.4371320 0.2627590
v 0.0000000 0.4444870 0.2687940
v 0.0000000 0.4535190 0.2744570
v 0.0000000 0.4565200 0.2755670
v 0.0000000 0.4535770 0.2772820
v 0.0000000 0.4554900 0.2780030
v 0.0000000 0.4571580 0.2810760
v 0.0000000 0.4594720 0.2804850
v 0.0000000 0.4592060 0.2843880
v 0.0000000 0.8883600 0.3074520
v 0.0000000 0.8881740 0.3097330
v 0.0000000 0.8884590 0.3121000
v 0.0000000 0.6734880 0.5493450
v 0.0000000 0.6746090 0.5428630
v 0.0000000 0.6738230 0.5447500
v 0.0000000 0.0531500 0.2001230
v 0.0000000 0.0524710 0.1977970
v 0.0000000 0.1852890 0.2032280
v 0.0000000 0.0506580 0.1931270
v 0.0000000 0.0484470 0.1891410
v 0.0000000 0.0484090 0.1876590
v 0.0000000 0.0471150 0.1869930
v 0.0000000 0.8899850 0.2920280
v 0.0000000 0.6662440 0.5892150
v 0.0000000 0.0457190 0.1818650
v 0.0000000 0.8481540 0.7482520
v 0.0000000 0.1797850 0.2099510
v 0.0000000 0.1170230 0.7636070
v 0.0000000 0.8412980 0.7485380
v 0.0000000 0.1167080 0.7613040
v 0.0000000 0.1220350 0.7774430
v 0.0000000 0.8377490 0.7494310
v 0.0000000 0.1221580 0.7806310
v 0.0000000 0.8350960 0.7498620
v 0.0000000 0.1212370 0.7740540
v 0.0000000 0.1205040 0.7732490
v 0.0000000 0.1364500 0.8291440
v 0.0000000 0.1359710 0.8280840
v 0.0000000 0.1170230 0.7541660
v 0.0000000 0.1154880 0.7470990
v 0.0000000 0.1152410 0.7440100
v 0.0000000 0.1308030 0.8037770
v 0.0000000 0.1139280 0.7307250
v 0.0000000 0.1138140 0.7295190
v 0.0000000 0.1288870 0.7997960
v 0.0000000 0.1286920 0.7980110
v 0.0000000 0.1148570 0.7413930
v 0.0000000 0.1277190 0.7952000
v 0.0000000 0.1144430 0.7389040
v 0.0000000 0.1246850 0.7853630
v 0.0000000 0.1107150 0.7208600
v 0.0000000 0.1122820 0.7214850
v 0.0000000 0.1961640 0.6086020
v 0.0000000 0.1923200 0.6059180
v 0.0000000 0.7120980 0.4342120
v 0.0000000 0.1851850 0.6039300
v 0.0000000 0.1800550 0.6022250
v 0.0000000 0.1784220 0.6020520
v 0.0000000 0.7162440 0.4246690
v 0.0000000 0.7168120 0.4215350
v 0.0000000 0.7223970 0.4023320
v 0.0000000 0.7256370 0.3990910
v 0.0000000 0.6656800 0.5819920
v 0.0000000 0.6658720 0.5838720
v 0.0000000 0.6663410 0.5859290
v 0.0000000 0.8791020 0.2386720
v 0.0000000 0.8820610 0.2457110
v 0.0000000 0.6676060 0.5770480
v 0.0000000 0.8870790 0.2481570
v 0.0000000 0.7328640 0.3799100
v 0.0000000 0.7333720 0.3790520
v 0.0000000 0.0378480 0.1290240
v 0.0000000 0.7355480 0.3748780
v 0.0000000 0.8873530 0.2546690
v 0.0000000 0.8894650 0.2936520
v 0.0000000 0.7371140 0.3715280
v 0.0000000 0.7388630 0.3684240
v 0.0000000 0.0387540 0.1193890
v 0.0000000 0.8890620 0.3140720
v 0.0000000 0.7393780 0.3669970
v 0.0000000 0.6703970 0.5639250
v 0.0000000 0.7408530 0.3643990
v 0.0000000 0.6717350 0.5575140
v 0.0000000 0.6729670 0.5541190
v 0.0000000 0.0381480 0.1121930
v 0.0000000 0.7229480 0.6521590
v 0.0000000 0.7417560 0.3611780
v 0.0000000 0.8893210 0.3170670
v 0.0000000 0.1709330 0.6008380
v 0.0000000 0.7483780 0.3502870
v 0.0000000 0.1687760 0.5997030
v 0.0000000 0.6808300 0.7049580
v 0.0000000 0.0401210 0.0903630
v 0.0000000 0.6948660 0.6846660
v 0.0000000 0.7009210 0.6790340
v 0.0000000 0.7003090 0.6774760
v 0.0000000 0.7021090 0.6765880
v 0.0000000 0.9005030 0.3493680
v 0.0000000 0.7104400 0.6668170
v 0.0000000 0.9028310 0.3575950
v 0.0000000 0.7148320 0.6621520
v 0.0000000 0.6899740 0.4991700
v 0.0000000 0.6906150 0.4952730
v 0.0000000 0.6909550 0.4936840
v 0.0000000 0.6916710 0.4910590
v 0.0000000 0.6972450 0.4722050
v 0.0000000 0.7001220 0.4687830
v 0.0000000 0.7026670 0.4624260
v 0.0000000 0.4369310 0.2662690
v 0.0000000 0.4396530 0.2670950
v 0.0000000 0.8885600 0.3021540
v 0.0000000 0.8873430 0.3032250
v 0.0000000 0.5141870 0.3118230
v 0.0000000 0.2135580 0.1485120
v 0.0000000 0.5155020 0.3121910
v 0.0000000 0.5167950 0.3091260
v 0.0000000 0.1899180 0.2004060
v 0.0000000 0.5121280 0.3148510
v 0.0000000 0.5105150 0.3155980
v 0.0000000 0.6749740 0.5413030
v 0.0000000 0.7277250 0.6459650
v 0.0000000 0.7883140 0.5759380
v 0.0000000 0.6766410 0.5334530
v 0.0000000 0.7917600 0.5730700
v 0.0000000 0.7800380 0.5863230
v 0.0000000 0.7378780 0.6359850
v 0.0000000 0.4469080 0.2719770
v 0.0000000 0.7937550 0.5710680
v 0.0000000 0.8579400 0.7458860
v 0.0000000 0.8565090 0.7464170
v 0.0000000 0.2853860 0.7341330
v 0.0000000 0.2840850 0.7348740
v 0.0000000 0.2841590 0.7324930
v 0.0000000 0.4491230 0.2728810
v 0.0000000 0.7972990 0.5666190
v 0.0000000 0.6770780 0.5271710
v 0.0000000 0.8521870 0.7473600
v 0.0000000 0.6808490 0.5237850
v 0.0000000 0.7710490 0.5959950
v 0.0000000 0.6821910 0.5180480
v 0.0000000 0.8466490 0.7477070
v 0.0000000 0.8444070 0.7476100
v 0.0000000 0.6828280 0.5146760
v 0.0000000 0.7995190 0.5644390
v 0.0000000 0.6848170 0.5125690
v 0.0000000 0.6864920 0.5080350
v 0.0000000 0.8395180 0.7475920
v 0.0000000 0.6658580 0.5874960
v 0.0000000 0.8904980 0.5932080
v 0.0000000 0.4509060 0.2753820
v 0.0000000 0.7567460 0.6147050
v 0.0000000 0.1377370 0.8350590
v 0.0000000 0.5195760 0.3063890
v 0.0000000 0.7609540 0.6071750
v 0.0000000 0.1363280 0.8245070
v 0.0000000 0.1356160 0.8229740
v 0.0000000 0.8883710 0.2943870
v 0.0000000 0.8878180 0.2972290
v 0.0000000 0.1354070 0.8214440
v 0.0000000 0.7660100 0.6023590
v 0.0000000 0.8870940 0.5965680
v 0.0000000 0.8869510 0.5931880
v 0.0000000 0.4780380 0.3055700
v 0.0000000 0.1353460 0.8182690
v 0.0000000 0.1346790 0.8161820
v 0.0000000 0.9580320 0.5631970
v 0.0000000 0.4793810 0.3077740
v 0.0000000 0.1344170 0.8133360
v 0.0000000 0.1335910 0.8115280
v 0.0000000 0.4821350 0.3098640
v 0.0000000 0.1331620 0.8106430
v 0.0000000 0.1322850 0.8092990
v 0.0000000 0.1318880 0.8084120
v 0.0000000 0.1321780 0.8072990
v 0.0000000 0.8975550 0.5922450
v 0.0000000 0.9275660 0.5821270
v 0.0000000 0.4603700 0.2871320
v 0.0000000 0.1269920 0.7924920
v 0.0000000 0.8994470 0.5921800
v 0.0000000 0.9410170 0.5754100
v 0.0000000 0.4613010 0.2904490
v 0.0000000 0.1263580 0.7895440
v 0.0000000 0.1255690 0.7875790
v 0.0000000 0.9207240 0.5845870
v 0.0000000 0.9032880 0.5901800
v 0.0000000 0.0558540 0.2187740
v 0.0000000 0.4865050 0.3153090
v 0.0000000 0.7130660 0.4318100
v 0.0000000 0.7130560 0.4295860
v 0.0000000 0.7146360 0.4271460
v 0.0000000 0.4629140 0.2935020
v 0.0000000 0.9409460 0.5718410
v 0.0000000 0.9077160 0.5875730
v 0.0000000 0.4672970 0.2964380
v 0.0000000 0.7188570 0.4141300
v 0.0000000 0.9120290 0.5877420
v 0.0000000 0.4623580 0.2988570
v 0.0000000 0.7217720 0.4045570
v 0.0000000 0.4898210 0.3153640
v 0.0000000 0.9156590 0.5856680
v 0.0000000 0.9188040 0.5849210
v 0.0000000 0.7239660 0.4009210
v 0.0000000 0.7243020 0.3961920
v 0.0000000 0.4976120 0.3154330
v 0.0000000 0.7251980 0.3950450
v 0.0000000 0.9545820 0.5656800
v 0.0000000 0.7270310 0.3927070
v 0.0000000 0.9660530 0.5594850
v 0.0000000 0.9621910 0.5607860
v 0.0000000 0.0530980 0.2109980
v 0.0000000 0.2184260 0.1359720
v 0.0000000 0.2188740 0.1332860
v 0.0000000 0.7293470 0.3882260
v 0.0000000 0.7275850 0.3896720
v 0.0000000 0.4713680 0.2995460
v 0.0000000 0.0533740 0.2073810
v 0.0000000 0.4694070 0.3002100
v 0.0000000 0.7286610 0.3851410
v 0.0000000 0.2227610 0.1182710
v 0.0000000 0.7335140 0.3759880
v 0.0000000 0.4740350 0.3028300
v 0.0000000 0.0484720 0.1928090
v 0.0000000 0.2257280 0.1052090
v 0.0000000 0.0472860 0.1923210
v 0.0000000 0.5040660 0.3175680
v 0.0000000 0.0462350 0.1912890
v 0.0000000 0.7391090 0.3654730
v 0.0000000 0.2261430 0.1032240
v 0.0000000 0.7406980 0.3626910
v 0.0000000 0.8704270 0.7468970
v 0.0000000 0.2271470 0.0974020
v 0.0000000 0.2273860 0.0990320
v 0.0000000 0.8633560 0.7463940
v 0.0000000 0.5079740 0.3185500
v 0.0000000 0.4741020 0.3061450
v 0.0000000 0.7440360 0.3562470
v 0.0000000 0.7448340 0.3539010
v 0.0000000 0.2019480 0.1840560
v 0.0000000 0.2031480 0.1802550
v 0.0000000 0.7462400 0.3525760
v 0.0000000 0.1244840 0.7821190
v 0.0000000 0.1230380 0.7809750
v 0.0000000 0.5093860 0.3179230
v 0.0000000 0.7487080 0.3484840
v 0.0000000 0.6790750 0.7085290
v 0.0000000 0.6776140 0.7083990
v 0.0000000 0.1225270 0.7792120
v 0.0000000 0.6847110 0.6983210
v 0.0000000 0.6845920 0.6958610
v 0.0000000 0.2115940 0.1576410
v 0.0000000 0.9113180 0.3873430
v 0.0000000 0.6869990 0.6937370
v 0.0000000 0.6907910 0.6902660
v 0.0000000 0.2071940 0.1710270
v 0.0000000 0.9142350 0.3938050
v 0.0000000 0.6921640 0.6873570
v 0.0000000 0.1201240 0.7664920
v 0.0000000 0.1175150 0.7589330
v 0.0000000 0.6969140 0.6818600
v 0.0000000 0.6981670 0.6805240
v 0.0000000 0.9147530 0.3988100
v 0.0000000 0.1169300 0.7528940
v 0.0000000 0.1172420 0.7513290
v 0.0000000 0.1170500 0.7485550
v 0.0000000 0.1159190 0.7448150
v 0.0000000 0.1161970 0.7424680
v 0.0000000 0.9165640 0.4096160
v 0.0000000 0.9203190 0.4158750
v 0.0000000 0.1149970 0.7369910
v 0.0000000 0.9240610 0.4226250
v 0.0000000 0.1823550 0.6019840
v 0.0000000 0.1862550 0.6042080
v 0.0000000 0.1875370 0.6051070
v 0.0000000 0.9254430 0.4249350
v 0.0000000 0.0440130 0.1756720
v 0.0000000 0.0444230 0.1772740
v 0.0000000 0.1939430 0.1968450
v 0.0000000 0.0422450 0.1720760
v 0.0000000 0.9254940 0.4298010
v 0.0000000 0.0414270 0.1699140
v 0.0000000 0.0407180 0.1683370
v 0.0000000 0.3998020 0.2452320
v 0.0000000 0.0396640 0.1648500
v 0.0000000 0.0394390 0.1617660
v 0.0000000 0.0386160 0.1591020
v 0.0000000 0.4019370 0.2470950
v 0.0000000 0.4047930 0.2487180
v 0.0000000 0.8768760 0.2314200
v 0.0000000 0.8747270 0.2295740
v 0.0000000 0.8782820 0.2368980
v 0.0000000 0.2115380 0.1551960
v 0.0000000 0.8811870 0.2417660
v 0.0000000 0.4119370 0.2557500
v 0.0000000 0.0377760 0.1159370
v 0.0000000 0.0375810 0.1143270
v 0.0000000 0.4137280 0.2572970
v 0.0000000 0.0374420 0.1037330
v 0.0000000 0.4168610 0.2589960
v 0.0000000 0.4211050 0.2613670
v 0.0000000 0.1699010 0.5998520
v 0.0000000 0.1740990 0.6010640
v 0.0000000 0.1723560 0.5994170
v 0.0000000 0.4225050 0.2619000
v 0.0000000 0.4254530 0.2626970
v 0.0000000 0.4323740 0.2649130
v 0.0000000 0.6688380 0.5651740
v 0.0000000 0.6694150 0.5640390
v 0.0000000 0.6699790 0.5625630
v 0.0000000 0.6705070 0.5593310
v 0.0000000 0.6720790 0.5560700
v 0.0000000 0.6717890 0.5533160
v 0.0000000 0.8881350 0.3147310
v 0.0000000 0.8885870 0.3183170
v 0.0000000 0.8896480 0.3203120
v 0.0000000 0.8913520 0.3289860
v 0.0000000 0.8929310 0.3340520
v 0.0000000 0.9049370 0.8882200
v 0.0000000 0.6927480 0.4852970
v 0.0000000 0.6956500 0.4806060
v 0.0000000 0.7024650 0.4609850
v 0.0000000 0.7021630 0.4566140
v 0.0000000 0.7039250 0.4525550
v 0.0000000 0.7066960 0.4479460
v 0.0000000 0.7105200 0.4392240
v 0.0000000 0.7084290 0.4421760
v 0.0000000 0.7113070 0.4370130
v 0.0000000 0.9044610 0.3670720
v 0.0000000 0.8923540 0.9186970
v 0.0000000 0.8872320 0.3052300
v 0.0000000 0.7121030 0.6631070
v 0.0000000 0.5141010 0.3149090
v 0.0000000 0.6719470 0.5470790
v 0.0000000 0.7290690 0.6422980
v 0.0000000 0.5114510 0.3169900
v 0.0000000 0.5062320 0.3202250
v 0.0000000 0.5086900 0.3201950
v 0.0000000 0.7416790 0.6311820
v 0.0000000 0.5093850 0.3205180
v 0.0000000 0.7432500 0.6281150
v 0.0000000 0.5104900 0.3189020
v 0.0000000 0.2174530 0.1403180
v 0.0000000 0.7461440 0.6242540
v 0.0000000 0.2882470 0.7324060
v 0.0000000 0.2895010 0.7325420
v 0.0000000 0.2893370 0.7335760
v 0.0000000 0.2882080 0.7337110
v 0.0000000 0.7394540 0.6325490
v 0.0000000 0.8524050 0.7463500
v 0.0000000 0.8483750 0.7464220
v 0.0000000 0.6851630 0.5092720
v 0.0000000 0.8457980 0.7469380
v 0.0000000 0.6652750 0.5896890
v 0.0000000 0.6645900 0.5879660
v 0.0000000 0.8420100 0.7467420
v 0.0000000 0.6653790 0.5866630
v 0.0000000 0.8379030 0.7474430
v 0.0000000 0.7850900 0.5772400
v 0.0000000 0.6670110 0.5742370
v 0.0000000 0.6661990 0.5758020
v 0.0000000 0.8351680 0.7476380
v 0.0000000 0.7730220 0.5934080
v 0.0000000 0.1380270 0.8362530
v 0.0000000 0.1388860 0.8379180
v 0.0000000 0.6667660 0.5718880
v 0.0000000 0.7953320 0.5674650
v 0.0000000 0.1378080 0.8316010
v 0.0000000 0.7556150 0.6113530
v 0.0000000 0.8874570 0.2978500
v 0.0000000 0.6658860 0.5908890
v 0.0000000 0.6648380 0.5917170
v 0.0000000 0.8871470 0.3130640
v 0.0000000 0.7626840 0.6056330
v 0.0000000 0.6675420 0.5689510
v 0.0000000 0.4371440 0.2708370
v 0.0000000 0.8042420 0.5597490
v 0.0000000 0.6718260 0.5545330
v 0.0000000 0.6710320 0.5559890
v 0.0000000 0.1319290 0.8062130
v 0.0000000 0.9517880 0.5644870
v 0.0000000 0.1307610 0.8004570
v 0.0000000 0.0540440 0.2122350
v 0.0000000 0.1915650 0.2029350
v 0.0000000 0.9562520 0.5622710
v 0.0000000 0.4757760 0.3091070
v 0.0000000 0.8902140 0.3238660
v 0.0000000 0.4782130 0.3114860
v 0.0000000 0.1249410 0.7838500
v 0.0000000 0.9597670 0.5614750
v 0.0000000 0.0523690 0.2026120
v 0.0000000 0.1851580 0.2075710
v 0.0000000 0.9013730 0.8888950
v 0.0000000 0.0520900 0.2002850
v 0.0000000 0.7114390 0.4357540
v 0.0000000 0.0504850 0.1990300
v 0.0000000 0.0502360 0.1972230
v 0.0000000 0.7118210 0.4312820
v 0.0000000 0.0502640 0.1961250
v 0.0000000 0.7142530 0.4252770
v 0.0000000 0.7142750 0.4243970
v 0.0000000 0.4417050 0.2728550
v 0.0000000 0.8952920 0.3418330
v 0.0000000 0.7150730 0.4205190
v 0.0000000 0.8919470 0.5918850
v 0.0000000 0.9097180 0.3833160
v 0.0000000 0.8975640 0.3484530
v 0.0000000 0.9294530 0.5804720
v 0.0000000 0.7161260 0.4169060
v 0.0000000 0.7172990 0.4154960
v 0.0000000 0.4833570 0.3142830
v 0.0000000 0.8994250 0.3522350
v 0.0000000 0.1844830 0.2102110
v 0.0000000 0.9125580 0.3904530
v 0.0000000 0.1808550 0.2131120
v 0.0000000 0.9021370 0.3616500
v 0.0000000 0.4458230 0.2751890
v 0.0000000 0.6856330 0.5070210
v 0.0000000 0.4471970 0.2776310
v 0.0000000 0.6862790 0.5059190
v 0.0000000 0.4870710 0.3182930
v 0.0000000 0.9388950 0.5739560
v 0.0000000 0.6857910 0.5026710
v 0.0000000 0.6883560 0.4998760
v 0.0000000 0.6877640 0.5007090
v 0.0000000 0.7316190 0.3808820
v 0.0000000 0.7301720 0.3829730
v 0.0000000 0.9160280 0.4063940
v 0.0000000 0.4949100 0.3179320
v 0.0000000 0.9005800 0.5890910
v 0.0000000 0.6873880 0.4973410
v 0.0000000 0.7318180 0.3794290
v 0.0000000 0.4489510 0.2783460
v 0.0000000 0.9456720 0.5694820
v 0.0000000 0.4906180 0.3183030
v 0.0000000 0.6915450 0.4889540
v 0.0000000 0.7355330 0.3720820
v 0.0000000 0.9486920 0.5680270
v 0.0000000 0.4521600 0.2797210
v 0.0000000 0.7371420 0.3688440
v 0.0000000 0.7372380 0.3672950
v 0.0000000 0.4981530 0.3171180
v 0.0000000 0.9215460 0.4229000
v 0.0000000 0.5011170 0.3196930
v 0.0000000 0.6991470 0.4665910
v 0.0000000 0.9087280 0.5861560
v 0.0000000 0.7199810 0.6546230
v 0.0000000 0.4546200 0.2829050
v 0.0000000 0.7013180 0.4634450
v 0.0000000 0.7011550 0.4617670
v 0.0000000 0.7403900 0.3579030
v 0.0000000 0.9240990 0.4282980
v 0.0000000 0.9694810 0.5563430
v 0.0000000 0.7026790 0.4548300
v 0.0000000 0.7036100 0.4534950
v 0.0000000 0.0447880 0.1815380
v 0.0000000 0.4551190 0.2865160
v 0.0000000 0.9776740 0.5549470
v 0.0000000 0.9788330 0.5539840
v 0.0000000 0.1194500 0.7630800
v 0.0000000 0.1185050 0.7612850
v 0.0000000 0.7041100 0.4511700
v 0.0000000 0.7469090 0.3503120
v 0.0000000 0.4588940 0.2896360
v 0.0000000 0.4564940 0.2883380
v 0.0000000 0.6780200 0.7067430
v 0.0000000 0.1245680 0.7796640
v 0.0000000 0.6794570 0.7045490
v 0.0000000 0.6808440 0.7019080
v 0.0000000 0.9292940 0.4348640
v 0.0000000 0.9261670 0.4324090
v 0.0000000 0.9753300 0.5553910
v 0.0000000 0.6809850 0.6987100
v 0.0000000 0.9800580 0.5541900
v 0.0000000 0.9816210 0.5538460
v 0.0000000 0.1215560 0.7718080
v 0.0000000 0.1216300 0.7695270
v 0.0000000 0.4570210 0.2921920
v 0.0000000 0.4591780 0.2927810
v 0.0000000 0.2225380 0.1231270
v 0.0000000 0.2230990 0.1209330
v 0.0000000 0.9839910 0.5550450
v 0.0000000 0.1172990 0.7577010
v 0.0000000 0.4584880 0.2952660
v 0.0000000 0.2248570 0.1128780
v 0.0000000 0.2246920 0.1154630
v 0.0000000 0.2236860 0.1188230
v 0.0000000 0.2252910 0.1102960
v 0.0000000 0.7031930 0.6742130
v 0.0000000 0.7053570 0.6718930
v 0.0000000 0.1171470 0.7463110
v 0.0000000 0.2284430 0.1019750
v 0.0000000 0.2276080 0.1029220
v 0.0000000 0.0577900 0.2239840
v 0.0000000 0.0571670 0.2210510
v 0.0000000 0.1138710 0.7250090
v 0.0000000 0.8683820 0.7447700
v 0.0000000 0.1145940 0.7222110
v 0.0000000 0.1171960 0.7393200
v 0.0000000 0.8667100 0.7462640
v 0.0000000 0.8653950 0.7455930
v 0.0000000 0.1170780 0.7380830
v 0.0000000 0.8615720 0.7457760
v 0.0000000 0.1161330 0.7357190
v 0.0000000 0.1121090 0.7189490
v 0.0000000 0.1134340 0.7199920
v 0.0000000 0.1906480 0.6050340
v 0.0000000 0.1890920 0.6048240
v 0.0000000 0.4644960 0.3026390
v 0.0000000 0.4134310 0.2610400
v 0.0000000 0.4163430 0.2619250
v 0.0000000 0.0420610 0.1735810
v 0.0000000 0.0417850 0.1757460
v 0.0000000 0.4220100 0.2649500
v 0.0000000 0.4670880 0.3030180
v 0.0000000 0.8726950 0.2295210
v 0.0000000 0.8735020 0.2269910
v 0.0000000 0.1965740 0.1928840
v 0.0000000 0.4689680 0.3025170
v 0.0000000 0.4685320 0.3051120
v 0.0000000 0.4280770 0.2649250
v 0.0000000 0.0376090 0.1202660
v 0.0000000 0.2141080 0.1509730
v 0.0000000 0.4304180 0.2671730
v 0.0000000 0.0372950 0.1083470
v 0.0000000 0.0370500 0.1064080
v 0.0000000 0.4736970 0.3086530
v 0.0000000 0.4330410 0.2689930
v 0.0000000 0.0382980 0.1019130
v 0.0000000 0.1661720 0.5974560
v 0.0000000 0.0378070 0.0892380
v 0.0000000 0.1642570 0.5970690
v 0.0000000 0.8932150 0.9212990
v 0.0000000 0.8866350 0.3040530
v 0.0000000 0.8865500 0.3096330
v 0.0000000 0.8867940 0.3106680
v 0.0000000 0.8864400 0.3119430
v 0.0000000 0.6722800 0.5493290
v 0.0000000 0.9125370 0.3952790
v 0.0000000 0.9131200 0.3980630
v 0.0000000 0.6752750 0.5374450
v 0.0000000 0.6740240 0.5405590
v 0.0000000 0.9180930 0.4138290
v 0.0000000 0.6769850 0.5255120
v 0.0000000 0.1997590 0.1903650
v 0.0000000 0.9192240 0.4185010
v 0.0000000 0.6811230 0.5187460
v 0.0000000 0.9194790 0.4227230
v 0.0000000 0.6837550 0.5120250
v 0.0000000 0.5069540 0.3237050
v 0.0000000 0.5083230 0.3226500
v 0.0000000 0.1955580 0.1966600
v 0.0000000 0.9222490 0.4260230
v 0.0000000 0.5107000 0.3211770
v 0.0000000 0.5093010 0.3232580
v 0.0000000 0.6643420 0.5844660
v 0.0000000 0.5057030 0.3237040
v 0.0000000 0.1934430 0.2003880
v 0.0000000 0.2013450 0.1879640
v 0.0000000 0.5128620 0.3176180
v 0.0000000 0.2131600 0.1532600
v 0.0000000 0.7922110 0.5698740
v 0.0000000 0.4749310 0.3112010
v 0.0000000 0.4741100 0.3147380
v 0.0000000 0.4699390 0.3121220
v 0.0000000 0.9283060 0.4371430
v 0.0000000 0.9257600 0.4342420
v 0.0000000 0.2160650 0.1448050
v 0.0000000 0.6653450 0.5769130
v 0.0000000 0.2164070 0.1433290
v 0.0000000 0.3994370 0.2476710
v 0.0000000 0.6648620 0.5938450
v 0.0000000 0.6630930 0.5922240
v 0.0000000 0.6638420 0.5910350
v 0.0000000 0.4019600 0.2513590
v 0.0000000 0.8600700 0.7451980
v 0.0000000 0.8921000 0.9230920
v 0.0000000 0.8559250 0.7449330
v 0.0000000 0.8536490 0.7463730
v 0.0000000 0.6672850 0.5667720
v 0.0000000 0.8493260 0.7458800
v 0.0000000 0.4777730 0.3133510
v 0.0000000 0.4049230 0.2560290
v 0.0000000 0.4073260 0.2552900
v 0.0000000 0.7965670 0.5650990
v 0.0000000 0.8428750 0.7464280
v 0.0000000 0.8009000 0.5612260
v 0.0000000 0.6702330 0.5583300
v 0.0000000 0.1883900 0.2044300
v 0.0000000 0.6945180 0.6822670
v 0.0000000 0.1392860 0.8335280
v 0.0000000 0.4098560 0.2579500
v 0.0000000 0.6706630 0.5525510
v 0.0000000 0.4117900 0.2597420
v 0.0000000 0.8878270 0.3167960
v 0.0000000 0.8900180 0.3280570
v 0.0000000 0.8910210 0.3336510
v 0.0000000 0.8900890 0.5906930
v 0.0000000 0.9065120 0.8865910
v 0.0000000 0.8930310 0.3364340
v 0.0000000 0.4158910 0.2642860
v 0.0000000 0.8961140 0.3468470
v 0.0000000 0.8925180 0.5899690
v 0.0000000 0.8960550 0.5897980
v 0.0000000 0.9031160 0.5877570
v 0.0000000 0.4263530 0.2667930
v 0.0000000 0.6840770 0.5090450
v 0.0000000 0.4283770 0.2689750
v 0.0000000 0.4307390 0.2735300
v 0.0000000 0.6908890 0.4856230
v 0.0000000 0.0530670 0.2150840
v 0.0000000 0.6927940 0.4783290
v 0.0000000 0.6947760 0.4786100
v 0.0000000 0.6949050 0.4750630
v 0.0000000 0.4412500 0.2751100
v 0.0000000 0.0502090 0.2003640
v 0.0000000 0.0512730 0.2024000
v 0.0000000 0.4343450 0.2729250
v 0.0000000 0.7043060 0.4493500
v 0.0000000 0.4450670 0.2774550
v 0.0000000 0.0453250 0.1898160
v 0.0000000 0.7072040 0.4446380
v 0.0000000 0.0448210 0.1861250
v 0.0000000 0.7083110 0.4384930
v 0.0000000 0.0440190 0.1796890
v 0.0000000 0.1247830 0.7809420
v 0.0000000 0.4503190 0.2823740
v 0.0000000 0.1236780 0.7772270
v 0.0000000 0.9074400 0.3771100
v 0.0000000 0.1235490 0.7743220
v 0.0000000 0.1189480 0.7559990
v 0.0000000 0.4526150 0.2870680
v 0.0000000 0.1177870 0.7446760
v 0.0000000 0.4527870 0.2886990
v 0.0000000 0.1153580 0.7325730
v 0.0000000 0.1150720 0.7308640
v 0.0000000 0.1148860 0.7299500
v 0.0000000 0.7992900 0.5620420
v 0.0000000 0.9170980 0.5836780
v 0.0000000 0.4535040 0.2907780
v 0.0000000 0.4543760 0.2936270
v 0.0000000 0.1385330 0.8281330
v 0.0000000 0.5180870 0.3107460
v 0.0000000 0.9216090 0.5819070
v 0.0000000 0.1146060 0.7206720
v 0.0000000 0.1952850 0.6068480
v 0.0000000 0.1372140 0.8239450
v 0.0000000 0.1374120 0.8230630
v 0.0000000 0.5169890 0.3139360
v 0.0000000 0.1361890 0.8193640
v 0.0000000 0.7071790 0.6668480
v 0.0000000 0.7095490 0.6652520
v 0.0000000 0.7126750 0.6617390
v 0.0000000 0.9504180 0.5655020
v 0.0000000 0.1354200 0.8154590
v 0.0000000 0.9063180 0.5855230
v 0.0000000 0.1779590 0.6008200
v 0.0000000 0.4558480 0.2966530
v 0.0000000 0.1331180 0.8079990
v 0.0000000 0.9106740 0.5852300
v 0.0000000 0.9139060 0.5847440
v 0.0000000 0.7174910 0.6566240
v 0.0000000 0.0413880 0.1734640
v 0.0000000 0.1318880 0.8049020
v 0.0000000 0.0410810 0.1722060
v 0.0000000 0.0406130 0.1712090
v 0.0000000 0.7314920 0.6411200
v 0.0000000 0.4581960 0.2973960
v 0.0000000 0.2227180 0.1283230
v 0.0000000 0.9613000 0.5598530
v 0.0000000 0.1307940 0.7994370
v 0.0000000 0.2182840 0.1384530
v 0.0000000 0.9574060 0.5609890
v 0.0000000 0.1290980 0.7947450
v 0.0000000 0.0421580 0.4536700
v 0.0000000 0.0400330 0.4551980
v 0.0000000 0.0391940 0.4539670
v 0.0000000 0.1282600 0.7923400
v 0.0000000 0.1260190 0.7843710
v 0.0000000 0.9236900 0.5817540
v 0.0000000 0.8784640 0.2345170
v 0.0000000 0.1275350 0.7900210
v 0.0000000 0.2199800 0.1343010
v 0.0000000 0.1276010 0.7890050
v 0.0000000 0.2211070 0.1315740
v 0.0000000 0.2222350 0.1312020
v 0.0000000 0.1266780 0.7857330
v 0.0000000 0.8803750 0.2387410
v 0.0000000 0.9269990 0.5806840
v 0.0000000 0.8835760 0.2438380
v 0.0000000 0.7381900 0.6343230
v 0.0000000 0.8847420 0.2508150
v 0.0000000 0.2256780 0.1174400
v 0.0000000 0.8904950 0.2510100
v 0.0000000 0.7678550 0.5993390
v 0.0000000 0.7144440 0.4225300
v 0.0000000 0.2272570 0.1152820
v 0.0000000 0.2270180 0.1130660
v 0.0000000 0.8902140 0.2576480
v 0.0000000 0.0363090 0.1252980
v 0.0000000 0.2261950 0.1095540
v 0.0000000 0.2270650 0.1055020
v 0.0000000 0.0370330 0.1181730
v 0.0000000 0.7144710 0.4194340
v 0.0000000 0.4610930 0.3044910
v 0.0000000 0.4588140 0.3018890
v 0.0000000 0.7153330 0.4182710
v 0.0000000 0.7740630 0.5914050
v 0.0000000 0.7759170 0.5901250
v 0.0000000 0.8700350 0.7450720
v 0.0000000 0.0369120 0.1111980
v 0.0000000 0.7173500 0.4087480
v 0.0000000 0.9431110 0.5702500
v 0.0000000 0.2033830 0.1818180
v 0.0000000 0.0376780 0.0990360
v 0.0000000 0.7589620 0.6087210
v 0.0000000 0.0378840 0.0975550
v 0.0000000 0.7584540 0.6106850
v 0.0000000 0.0372940 0.0951210
v 0.0000000 0.1713120 0.5968680
v 0.0000000 0.4659540 0.3047790
v 0.0000000 0.7639750 0.6023760
v 0.0000000 0.9661710 0.5567250
v 0.0000000 0.7203280 0.4025890
v 0.0000000 0.4669740 0.3088140
v 0.0000000 0.4636640 0.3068340
v 0.0000000 0.7222450 0.3980450
v 0.0000000 0.9715290 0.5559280
v 0.0000000 0.2068410 0.1722520
v 0.0000000 0.7263820 0.3906340
v 0.0000000 0.4784240 0.3177170
v 0.0000000 0.4818720 0.3176040
v 0.0000000 0.4857680 0.3172700
v 0.0000000 0.9836830 0.5516700
v 0.0000000 0.7356350 0.3699990
v 0.0000000 0.7352990 0.3683470
v 0.0000000 0.9867510 0.5542330
v 0.0000000 0.0603620 0.2272070
v 0.0000000 0.0588000 0.2275020
v 0.0000000 0.7210290 0.6516780
v 0.0000000 0.7408290 0.3560540
v 0.0000000 0.4891160 0.3205920
v 0.0000000 0.7427420 0.3543670
v 0.0000000 0.7446870 0.3505100
v 0.0000000 0.7474460 0.3477930
v 0.0000000 0.4965620 0.3203230
v 0.0000000 0.7488590 0.3467560
v 0.0000000 0.6865260 0.6920880
v 0.0000000 0.6886440 0.6902080
v 0.0000000 0.6905280 0.6874740
v 0.0000000 0.5020800 0.3225660
v 0.0000000 0.8937690 0.9192140
v 0.0000000 0.8931910 0.9179890
v 0.0000000 0.8858550 0.3059840
v 0.0000000 0.8856550 0.3084680
v 0.0000000 0.6722680 0.5423140
v 0.0000000 0.6810850 0.5157850
v 0.0000000 0.6826380 0.5121020
v 0.0000000 0.6641590 0.5833660
v 0.0000000 0.6647330 0.5806240
v 0.0000000 0.6643060 0.5822000
v 0.0000000 0.6633540 0.5875750
v 0.0000000 0.6651010 0.5748450
v 0.0000000 0.6922970 0.6840100
v 0.0000000 0.5050790 0.3273360
v 0.0000000 0.5072550 0.3252660
v 0.0000000 0.5086560 0.3262020
v 0.0000000 0.5131070 0.3199200
v 0.0000000 0.7788400 0.5846990
v 0.0000000 0.7818770 0.5820060
v 0.0000000 0.1946570 0.2000080
v 0.0000000 0.7891030 0.5719940
v 0.0000000 0.7926260 0.5666820
v 0.0000000 0.7031860 0.6715510
v 0.0000000 0.2143690 0.1546160
v 0.0000000 0.6977170 0.6789270
v 0.0000000 0.7011090 0.6730260
v 0.0000000 0.2165590 0.1492270
v 0.0000000 0.7042330 0.6697020
v 0.0000000 0.2842340 0.7384980
v 0.0000000 0.2861920 0.7355070
v 0.0000000 0.2870040 0.7359310
v 0.0000000 0.7133470 0.6591770
v 0.0000000 0.8022140 0.5572190
v 0.0000000 0.2887380 0.7355600
v 0.0000000 0.2903270 0.7349740
v 0.0000000 0.2924660 0.7338120
v 0.0000000 0.7975720 0.5625020
v 0.0000000 0.8467110 0.7448630
v 0.0000000 0.8448520 0.7456390
v 0.0000000 0.7333060 0.6366310
v 0.0000000 0.8410550 0.7454150
v 0.0000000 0.7352050 0.6341300
v 0.0000000 0.1395140 0.8313280
v 0.0000000 0.7500960 0.6182120
v 0.0000000 0.9545860 0.5583090
v 0.0000000 0.9535590 0.5602820
v 0.0000000 0.7681620 0.5970950
v 0.0000000 0.9110460 0.3917880
v 0.0000000 0.9569880 0.5583710
v 0.0000000 0.7535370 0.6124800
v 0.0000000 0.9141330 0.4022810
v 0.0000000 0.7515530 0.6156700
v 0.0000000 0.9239040 0.5804520
v 0.0000000 0.9298710 0.5788210
v 0.0000000 0.9338350 0.5763230
v 0.0000000 0.9360610 0.5742210
v 0.0000000 0.4760370 0.3213980
v 0.0000000 0.4802860 0.3203640
v 0.0000000 0.4834450 0.3211880
v 0.0000000 0.4849450 0.3194170
v 0.0000000 0.4370530 0.2763310
v 0.0000000 0.4862380 0.3230030
v 0.0000000 0.4916110 0.3228370
v 0.0000000 0.4420480 0.2797430
v 0.0000000 0.4451570 0.2804970
v 0.0000000 0.4965220 0.3237160
v 0.0000000 0.4483750 0.2821140
v 0.0000000 0.4993360 0.3247080
v 0.0000000 0.6686350 0.5641240
v 0.0000000 0.1379530 0.8262960
v 0.0000000 0.5034590 0.3266240
v 0.0000000 0.1383820 0.8255790
v 0.0000000 0.1371160 0.8218170
v 0.0000000 0.1364650 0.8174070
v 0.0000000 0.1354400 0.8125500
v 0.0000000 0.1344440 0.8099090
v 0.0000000 0.6687570 0.5617160
v 0.0000000 0.5152910 0.3170490
v 0.0000000 0.4515930 0.2939510
v 0.0000000 0.9223620 0.4306460
v 0.0000000 0.9448130 0.5690510
v 0.0000000 0.4531550 0.2984620
v 0.0000000 0.4543270 0.3008770
v 0.0000000 0.6690470 0.5581890
v 0.0000000 0.6695810 0.5561290
v 0.0000000 0.6704020 0.5513470
v 0.0000000 0.8952030 0.9063910
v 0.0000000 0.8967050 0.9049030
v 0.0000000 0.8967470 0.9077130
v 0.0000000 0.8878630 0.3195700
v 0.0000000 0.8894560 0.3242090
v 0.0000000 0.8895300 0.3261810
v 0.0000000 0.4591010 0.3068390
v 0.0000000 0.4618300 0.3093080
v 0.0000000 0.9253730 0.4362870
v 0.0000000 0.9253010 0.4400480
v 0.0000000 0.9261220 0.4421390
v 0.0000000 0.3985760 0.2530200
v 0.0000000 0.8937770 0.3394320
v 0.0000000 0.8944990 0.3435260
v 0.0000000 0.1307610 0.7955030
v 0.0000000 0.4647750 0.3123390
v 0.0000000 0.1262810 0.7825150
v 0.0000000 0.9007860 0.3576970
v 0.0000000 0.4002840 0.2541980
v 0.0000000 0.9728770 0.5541220
v 0.0000000 0.4682250 0.3139170
v 0.0000000 0.7121510 0.4269830
v 0.0000000 0.4642270 0.3137490
v 0.0000000 0.7098720 0.4332590
v 0.0000000 0.6852030 0.5045800
v 0.0000000 0.6871820 0.4998070
v 0.0000000 0.6847110 0.4960850
v 0.0000000 0.7140220 0.4212680
v 0.0000000 0.4075790 0.2599870
v 0.0000000 0.6922940 0.4816830
v 0.0000000 0.4705020 0.3159180
v 0.0000000 0.4101870 0.2651890
v 0.0000000 0.6938890 0.4762320
v 0.0000000 0.4127840 0.2656770
v 0.0000000 0.6962490 0.4731630
v 0.0000000 0.6968580 0.4686700
v 0.0000000 0.0564680 0.2262890
v 0.0000000 0.6965120 0.4666840
v 0.0000000 0.0544450 0.2233170
v 0.0000000 0.6987770 0.4626080
v 0.0000000 0.7230200 0.3928130
v 0.0000000 0.7009720 0.4606180
v 0.0000000 0.7013690 0.4592170
v 0.0000000 0.7267440 0.3883250
v 0.0000000 0.7287530 0.3822830
v 0.0000000 0.7299060 0.3790480
v 0.0000000 0.4183280 0.2662090
v 0.0000000 0.7323190 0.3751790
v 0.0000000 0.7085950 0.4354140
v 0.0000000 0.4184650 0.2694900
v 0.0000000 0.7327590 0.3706060
v 0.0000000 0.4215320 0.2711230
v 0.0000000 0.9048320 0.3721170
v 0.0000000 0.7383350 0.3604070
v 0.0000000 0.4243250 0.2711650
v 0.0000000 0.4255810 0.2696260
v 0.0000000 0.7224250 0.6494520
v 0.0000000 0.9065110 0.3760880
v 0.0000000 0.9072420 0.3810290
v 0.0000000 0.7453090 0.3486620
v 0.0000000 0.6765020 0.7075520
v 0.0000000 0.6770130 0.7059370
v 0.0000000 0.6777340 0.7047440
v 0.0000000 0.0539640 0.2189130
v 0.0000000 0.6782700 0.7024900
v 0.0000000 0.6829530 0.6970730
v 0.0000000 0.6858350 0.6929640
v 0.0000000 0.4670730 0.3173430
v 0.0000000 0.0513970 0.2100000
v 0.0000000 0.0506860 0.2072740
v 0.0000000 0.0512020 0.2044970
v 0.0000000 0.4711890 0.3217490
v 0.0000000 0.0489530 0.1963670
v 0.0000000 0.1911370 0.2050700
v 0.0000000 0.0443440 0.1846510
v 0.0000000 0.1242620 0.7756150
v 0.0000000 0.1203170 0.7646320
v 0.0000000 0.1205030 0.7584440
v 0.0000000 0.1896270 0.2066010
v 0.0000000 0.1187800 0.7540440
v 0.0000000 0.1182030 0.7422220
v 0.0000000 0.1169180 0.7330570
v 0.0000000 0.1157130 0.7268290
v 0.0000000 0.1154250 0.7256410
v 0.0000000 0.1163930 0.7222560
v 0.0000000 0.1175140 0.7408230
v 0.0000000 0.1146940 0.7173590
v 0.0000000 0.1879610 0.6020530
v 0.0000000 0.1793080 0.6012120
v 0.0000000 0.0400080 0.1702330
v 0.0000000 0.0393070 0.1680710
v 0.0000000 0.0380750 0.1624530
v 0.0000000 0.1877440 0.2099510
v 0.0000000 0.8746630 0.2261230
v 0.0000000 0.8801220 0.2365120
v 0.0000000 0.8824300 0.2392900
v 0.0000000 0.1841710 0.2132760
v 0.0000000 0.8852900 0.2464350
v 0.0000000 0.0361420 0.1164300
v 0.0000000 0.0366660 0.1150370
v 0.0000000 0.0356430 0.1124890
v 0.0000000 0.0373930 0.1014720
v 0.0000000 0.0358690 0.0984970
v 0.0000000 0.8961820 0.5871020
v 0.0000000 0.1671520 0.5970200
v 0.0000000 0.1758020 0.5989890
v 0.0000000 0.9022200 0.5857240
v 0.0000000 0.0365060 0.0930410
v 0.0000000 0.9076700 0.5840000
v 0.0000000 0.9093860 0.5837930
v 0.0000000 0.9112210 0.5834290
v 0.0000000 0.9182760 0.5824510
v 0.0000000 0.2224050 0.1296570
v 0.0000000 0.2205670 0.1358550
v 0.0000000 0.2235880 0.1234520
v 0.0000000 0.2272730 0.1098010
v 0.0000000 0.2288390 0.0978100
v 0.0000000 0.8648550 0.7437080
v 0.0000000 0.2054610 0.1795650
v 0.0000000 0.2111400 0.1633520
v 0.0000000 0.2069860 0.1748590
v 0.0000000 0.2089740 0.1678370
v 0.0000000 0.1997000 0.1943370
v 0.0000000 0.8956490 0.9184260
v 0.0000000 0.8943740 0.9162720
v 0.0000000 0.8855630 0.3111590
v 0.0000000 0.6705370 0.5479950
v 0.0000000 0.6713360 0.5450220
v 0.0000000 0.6743950 0.5366780
v 0.0000000 0.6736860 0.5321080
v 0.0000000 0.6772990 0.5220580
v 0.0000000 0.6793490 0.5198840
v 0.0000000 0.6799900 0.5159450
v 0.0000000 0.6632400 0.5893690
v 0.0000000 0.6635190 0.5844170
v 0.0000000 0.6656260 0.5716680
v 0.0000000 0.6657800 0.5691690
v 0.0000000 0.5101870 0.3258510
v 0.0000000 0.5120900 0.3228040
v 0.0000000 0.6616710 0.5928800
v 0.0000000 0.6646210 0.5946000
v 0.0000000 0.6617810 0.5950570
v 0.0000000 0.6643070 0.5952420
v 0.0000000 0.6628680 0.5904320
v 0.0000000 0.6792700 0.7006220
v 0.0000000 0.6631940 0.5970750
v 0.0000000 0.8951040 0.9082790
v 0.0000000 0.9132260 0.4015310
v 0.0000000 0.9149640 0.4076470
v 0.0000000 0.7830390 0.5772130
v 0.0000000 0.7815050 0.5796070
v 0.0000000 0.9153000 0.4101710
v 0.0000000 0.7765590 0.5871470
v 0.0000000 0.9157440 0.4141040
v 0.0000000 0.9169910 0.4164610
v 0.0000000 0.9176570 0.4229820
v 0.0000000 0.9194440 0.4273590
v 0.0000000 0.9207690 0.4316010
v 0.0000000 0.9228290 0.4332300
v 0.0000000 0.9242540 0.4372870
v 0.0000000 0.4023370 0.2570580
v 0.0000000 0.7868850 0.5721340
v 0.0000000 0.6884430 0.6870030
v 0.0000000 0.7941570 0.5628910
v 0.0000000 0.4087060 0.2631680
v 0.0000000 0.4055290 0.2604910
v 0.0000000 0.8043000 0.5554130
v 0.0000000 0.8001500 0.5588870
v 0.0000000 0.0553730 0.2242800
v 0.0000000 0.7890190 0.5686150
v 0.0000000 0.8068410 0.5560010
v 0.0000000 0.8072620 0.5533370
v 0.0000000 0.8087480 0.5532610
v 0.0000000 0.4125860 0.2674860
v 0.0000000 0.4146620 0.2694300
v 0.0000000 0.0517060 0.2132990
v 0.0000000 0.9478960 0.5642000
v 0.0000000 0.4160800 0.2710540
v 0.0000000 0.6672250 0.5651110
v 0.0000000 0.6676460 0.5635880
v 0.0000000 0.4200230 0.2730750
v 0.0000000 0.0493910 0.2019320
v 0.0000000 0.4226640 0.2747210
v 0.0000000 0.0485040 0.1984430
v 0.0000000 0.9613640 0.5575040
v 0.0000000 0.0466710 0.1949150
v 0.0000000 0.9258300 0.5794250
v 0.0000000 0.4270360 0.2724270
v 0.0000000 0.0427410 0.1827100
v 0.0000000 0.8980590 0.9048860
v 0.0000000 0.4281910 0.2773080
v 0.0000000 0.4339580 0.2764870
v 0.0000000 0.8970630 0.9031650
v 0.0000000 0.8985290 0.9027180
v 0.0000000 0.9005910 0.8980980
v 0.0000000 0.9009690 0.8998570
v 0.0000000 0.8902390 0.3309430
v 0.0000000 0.4264330 0.2759690
v 0.0000000 0.4377310 0.2809240
v 0.0000000 0.0416170 0.1809430
v 0.0000000 0.0418590 0.1788820
v 0.0000000 0.1208650 0.7609740
v 0.0000000 0.1259010 0.7797890
v 0.0000000 0.6901430 0.6855460
v 0.0000000 0.1233610 0.7722850
v 0.0000000 0.6949310 0.6791770
v 0.0000000 0.6978960 0.6755230
v 0.0000000 0.1220800 0.7669670
v 0.0000000 0.9296810 0.5759690
v 0.0000000 0.4456030 0.2826050
v 0.0000000 0.7104410 0.6621260
v 0.0000000 0.4481370 0.2842900
v 0.0000000 0.4456830 0.2844150
v 0.0000000 0.9375830 0.5708010
v 0.0000000 0.1187730 0.7502550
v 0.0000000 0.7156120 0.6564730
v 0.0000000 0.7239300 0.6465660
v 0.0000000 0.7265430 0.6442450
v 0.0000000 0.1168300 0.7294350
v 0.0000000 0.7312880 0.6372770
v 0.0000000 0.4493600 0.2904900
v 0.0000000 0.4468010 0.2882900
v 0.0000000 0.1169290 0.7231250
v 0.0000000 0.7395360 0.6303690
v 0.0000000 0.9457290 0.5672520
v 0.0000000 0.7446680 0.6245440
v 0.0000000 0.1177300 0.7355050
v 0.0000000 0.1933900 0.6044940
v 0.0000000 0.9688430 0.5535990
v 0.0000000 0.1928560 0.6037250
v 0.0000000 0.7378190 0.6326380
v 0.0000000 0.1921460 0.6029650
v 0.0000000 0.1844080 0.6015470
v 0.0000000 0.9649510 0.5557280
v 0.0000000 0.1823550 0.6001830
v 0.0000000 0.1809610 0.6009220
v 0.0000000 0.9755450 0.5524710
v 0.0000000 0.9771940 0.5522220
v 0.0000000 0.9790620 0.5498770
v 0.0000000 0.7575340 0.6074670
v 0.0000000 0.0408570 0.1757870
v 0.0000000 0.0398860 0.1756410
v 0.0000000 0.0397750 0.1738890
v 0.0000000 0.0395240 0.1719280
v 0.0000000 0.6830100 0.5077920
v 0.0000000 0.6844190 0.5059470
v 0.0000000 0.7618530 0.6034380
v 0.0000000 0.9848560 0.5522790
v 0.0000000 0.8765840 0.2273220
v 0.0000000 0.9884750 0.5536730
v 0.0000000 0.0577530 0.2305480
v 0.0000000 0.4549910 0.3051860
v 0.0000000 0.4777990 0.3230700
v 0.0000000 0.4807410 0.3238010
v 0.0000000 0.4576940 0.3095910
v 0.0000000 0.6871380 0.4930480
v 0.0000000 0.4828180 0.3234370
v 0.0000000 0.8888090 0.2495710
v 0.0000000 0.8911320 0.2626410
v 0.0000000 0.8939540 0.2599900
v 0.0000000 0.4596720 0.3125720
v 0.0000000 0.0352630 0.1186230
v 0.0000000 0.0363900 0.1038160
v 0.0000000 0.0354000 0.1097110
v 0.0000000 0.4629230 0.3129410
v 0.0000000 0.0346070 0.1084470
v 0.0000000 0.4608730 0.3151560
v 0.0000000 0.4897640 0.3248220
v 0.0000000 0.4922520 0.3256830
v 0.0000000 0.4626620 0.3164630
v 0.0000000 0.1692570 0.5965400
v 0.0000000 0.4663300 0.3224330
v 0.0000000 0.1771610 0.5988300
v 0.0000000 0.0362360 0.0909480
v 0.0000000 0.4985190 0.3268330
v 0.0000000 0.4959220 0.3280640
v 0.0000000 0.1647000 0.5956070
v 0.0000000 0.6893490 0.4852160
v 0.0000000 0.4696750 0.3189280
v 0.0000000 0.5165990 0.3174290
v 0.0000000 0.5074190 0.3274220
v 0.0000000 0.2033510 0.1865790
v 0.0000000 0.4732550 0.3225340
v 0.0000000 0.7035750 0.4474900
v 0.0000000 0.2117580 0.1657530
v 0.0000000 0.7058130 0.4420180
v 0.0000000 0.7054320 0.4451530
v 0.0000000 0.4755580 0.3233160
v 0.0000000 0.2127000 0.1598490
v 0.0000000 0.1957110 0.2036860
v 0.0000000 0.1965770 0.1996180
v 0.0000000 0.2093630 0.1736150
v 0.0000000 0.1945280 0.2045140
v 0.0000000 0.2068430 0.1761810
v 0.0000000 0.2086380 0.1716520
v 0.0000000 0.1866870 0.2119890
v 0.0000000 0.9022190 0.3700080
v 0.0000000 0.1978440 0.1967950
v 0.0000000 0.9063740 0.3871430
v 0.0000000 0.8837890 0.5920880
v 0.0000000 0.8846100 0.5890290
v 0.0000000 0.8868230 0.5906400
v 0.0000000 0.8875850 0.5878540
v 0.0000000 0.8911040 0.5885270
v 0.0000000 0.2187610 0.1447540
v 0.0000000 0.2876230 0.7363240
v 0.0000000 0.2924080 0.7351740
v 0.0000000 0.2929030 0.7345670
v 0.0000000 0.8489100 0.7451040
v 0.0000000 0.8436490 0.7454950
v 0.0000000 0.8393130 0.7451240
v 0.0000000 0.1416410 0.8379860
v 0.0000000 0.1399320 0.8344760
v 0.0000000 0.1393890 0.8298860
v 0.0000000 0.1384260 0.8242000
v 0.0000000 0.3214360 0.7307250
v 0.0000000 0.3223340 0.7310340
v 0.0000000 0.3211170 0.7319550
v 0.0000000 0.9148330 0.5827830
v 0.0000000 0.1370400 0.8136420
v 0.0000000 0.1344580 0.8058650
v 0.0000000 0.1330500 0.8038860
v 0.0000000 0.2190570 0.1397030
v 0.0000000 0.2194420 0.1383070
v 0.0000000 0.0423270 0.4555210
v 0.0000000 0.2225210 0.1344150
v 0.0000000 0.1296370 0.7904150
v 0.0000000 0.2262020 0.1200730
v 0.0000000 0.7096040 0.4297260
v 0.0000000 0.2247150 0.1232550
v 0.0000000 0.2246300 0.1212930
v 0.0000000 0.7125530 0.4246770
v 0.0000000 0.2289130 0.1051480
v 0.0000000 0.7140890 0.4173400
v 0.0000000 0.2295150 0.1030100
v 0.0000000 0.2294290 0.0993450
v 0.0000000 0.8711580 0.7451930
v 0.0000000 0.8693190 0.7441640
v 0.0000000 0.8675540 0.7443660
v 0.0000000 0.8635710 0.7439490
v 0.0000000 0.7256220 0.3888910
v 0.0000000 0.7237760 0.3908820
v 0.0000000 0.7270180 0.3846900
v 0.0000000 0.7312900 0.3722830
v 0.0000000 0.7327520 0.3694630
v 0.0000000 0.7344420 0.3670960
v 0.0000000 0.7356650 0.3660130
v 0.0000000 0.7365150 0.3634400
v 0.0000000 0.7397240 0.3594600
v 0.0000000 0.7164800 0.6549780
v 0.0000000 0.7177490 0.6529100
v 0.0000000 0.7437510 0.3526510
v 0.0000000 0.6761140 0.7065110
v 0.0000000 0.0545450 0.2282050
v 0.0000000 0.8959350 0.9212240
v 0.0000000 0.8951050 0.9138740
v 0.0000000 0.8970770 0.9152700
v 0.0000000 0.4281480 0.2828170
v 0.0000000 0.4307390 0.2786680
v 0.0000000 0.8847940 0.3101300
v 0.0000000 0.8848980 0.3126700
v 0.0000000 0.9101690 0.3933000
v 0.0000000 0.6686980 0.5494420
v 0.0000000 0.4338430 0.2789680
v 0.0000000 0.0531990 0.2217210
v 0.0000000 0.9135370 0.4053020
v 0.0000000 0.6714110 0.5410450
v 0.0000000 0.4307470 0.2827340
v 0.0000000 0.0514310 0.2161280
v 0.0000000 0.4672510 0.3239210
v 0.0000000 0.5017090 0.3296180
v 0.0000000 0.0485770 0.2037900
v 0.0000000 0.6817500 0.5126850
v 0.0000000 0.5035080 0.3314270
v 0.0000000 0.6768470 0.7033620
v 0.0000000 0.5052350 0.3309510
v 0.0000000 0.9168440 0.4214390
v 0.0000000 0.4720340 0.3260400
v 0.0000000 0.6823540 0.5092200
v 0.0000000 0.2044870 0.1849920
v 0.0000000 0.6628620 0.5817780
v 0.0000000 0.6629790 0.5831990
v 0.0000000 0.5079710 0.3293220
v 0.0000000 0.6634620 0.5808940
v 0.0000000 0.0465100 0.1969660
v 0.0000000 0.4388640 0.2838970
v 0.0000000 0.6825370 0.6939120
v 0.0000000 0.6626250 0.5856900
v 0.0000000 0.6837510 0.6916770
v 0.0000000 0.7784730 0.5821980
v 0.0000000 0.0455490 0.1936310
v 0.0000000 0.4359310 0.2833360
v 0.0000000 0.4770990 0.3262190
v 0.0000000 0.0440660 0.1883590
v 0.0000000 0.6637700 0.5778250
v 0.0000000 0.6634700 0.5766740
v 0.0000000 0.6914670 0.6836210
v 0.0000000 0.6920200 0.6825600
v 0.0000000 0.4424880 0.2833610
v 0.0000000 0.6613150 0.5934880
v 0.0000000 0.0429720 0.1862330
v 0.0000000 0.9217580 0.4353170
v 0.0000000 0.8859490 0.3143070
v 0.0000000 0.6657680 0.5667370
v 0.0000000 0.4423140 0.2863620
v 0.0000000 0.0403910 0.1786120
v 0.0000000 0.1863530 0.2144170
v 0.0000000 0.6676180 0.5611090
v 0.0000000 0.7040760 0.6664260
v 0.0000000 0.9226710 0.4409140
v 0.0000000 0.9208950 0.4387720
v 0.0000000 0.1933420 0.2066930
v 0.0000000 0.9236170 0.4424450
v 0.0000000 0.6687760 0.5547180
v 0.0000000 0.7984660 0.5576980
v 0.0000000 0.4446480 0.2875480
v 0.0000000 0.1232740 0.7690900
v 0.0000000 0.8978580 0.9070520
v 0.0000000 0.7296100 0.6394780
v 0.0000000 0.7215410 0.6469290
v 0.0000000 0.1216390 0.7653120
v 0.0000000 0.8990260 0.5821510
v 0.0000000 0.9028670 0.5822270
v 0.0000000 0.1214410 0.7620930
v 0.0000000 0.9013350 0.9023920
v 0.0000000 0.3977310 0.2565790
v 0.0000000 0.4006310 0.2585820
v 0.0000000 0.4464260 0.2911570
v 0.0000000 0.1200580 0.7572810
v 0.0000000 0.7416040 0.6277810
v 0.0000000 0.8045910 0.5521160
v 0.0000000 0.1203900 0.7519680
v 0.0000000 0.8081060 0.5512550
v 0.0000000 0.8100550 0.5500290
v 0.0000000 0.1196770 0.7476080
v 0.0000000 0.1195940 0.7465840
v 0.0000000 0.8914960 0.5854570
v 0.0000000 0.7472420 0.6197830
v 0.0000000 0.9031130 0.9005250
v 0.0000000 0.9522510 0.5586860
v 0.0000000 0.9514340 0.5600120
v 0.0000000 0.9032330 0.8986070
v 0.0000000 0.9019160 0.8965770
v 0.0000000 0.9497500 0.5607280
v 0.0000000 0.4035440 0.2617260
v 0.0000000 0.9028330 0.8948350
v 0.0000000 0.9050800 0.8947130
v 0.0000000 0.7643050 0.5997280
v 0.0000000 0.9060620 0.8898760
v 0.0000000 0.9078300 0.8868300
v 0.0000000 0.9585500 0.5553830
v 0.0000000 0.7712190 0.5921810
v 0.0000000 0.7665690 0.5960360
v 0.0000000 0.4489060 0.2940960
v 0.0000000 0.4468010 0.2947970
v 0.0000000 0.4055750 0.2664920
v 0.0000000 0.8919630 0.3371960
v 0.0000000 0.7748050 0.5871200
v 0.0000000 0.1174610 0.7310140
v 0.0000000 0.8958710 0.5843690
v 0.0000000 0.9554350 0.5563680
v 0.0000000 0.8931260 0.3407730
v 0.0000000 0.4497380 0.2969380
v 0.0000000 0.4484230 0.2988430
v 0.0000000 0.9054360 0.5826240
v 0.0000000 0.1195310 0.7374140
v 0.0000000 0.8615060 0.7431550
v 0.0000000 0.8597400 0.7422050
v 0.0000000 0.2854250 0.7373240
v 0.0000000 0.8969090 0.3533850
v 0.0000000 0.1163470 0.7202330
v 0.0000000 0.7591660 0.6064470
v 0.0000000 0.2912740 0.7368390
v 0.0000000 0.8983240 0.3557360
v 0.0000000 0.8458360 0.7443550
v 0.0000000 0.1863940 0.6009560
v 0.0000000 0.4513070 0.3018940
v 0.0000000 0.4082520 0.2669750
v 0.0000000 0.9262770 0.5780740
v 0.0000000 0.8418390 0.7446810
v 0.0000000 0.8404740 0.7442740
v 0.0000000 0.8368250 0.7453750
v 0.0000000 0.1788620 0.5991350
v 0.0000000 0.9310160 0.5740280
v 0.0000000 0.0402020 0.1765110
v 0.0000000 0.6849830 0.4998090
v 0.0000000 0.9327150 0.5739530
v 0.0000000 0.4511650 0.3050530
v 0.0000000 0.8735570 0.2178620
v 0.0000000 0.8711160 0.2192020
v 0.0000000 0.8712780 0.2174960
v 0.0000000 0.8722860 0.2210750
v 0.0000000 0.8731800 0.2195890
v 0.0000000 0.1404660 0.8321420
v 0.0000000 0.8742280 0.2223740
v 0.0000000 0.1400520 0.8299110
v 0.0000000 0.0376600 0.1663270
v 0.0000000 0.9377760 0.5680470
v 0.0000000 0.9416550 0.5676200
v 0.0000000 0.1393660 0.8253580
v 0.0000000 0.8769090 0.2250910
v 0.0000000 0.1383960 0.8192210
v 0.0000000 0.1397390 0.8210290
v 0.0000000 0.8794210 0.2294660
v 0.0000000 0.8805180 0.2335400
v 0.0000000 0.9064750 0.5810960
v 0.0000000 0.4179550 0.2758210
v 0.0000000 0.8815910 0.2376950
v 0.0000000 0.4548870 0.3097820
v 0.0000000 0.8845580 0.2425120
v 0.0000000 0.9118450 0.5818710
v 0.0000000 0.9439540 0.5668420
v 0.0000000 0.4856040 0.3264940
v 0.0000000 0.4827090 0.3273330
v 0.0000000 0.1328530 0.8019810
v 0.0000000 0.1329140 0.8007490
v 0.0000000 0.1336870 0.8001870
v 0.0000000 0.1318350 0.7978670
v 0.0000000 0.6933670 0.4738490
v 0.0000000 0.6954780 0.4717890
v 0.0000000 0.1299980 0.7926940
v 0.0000000 0.9652740 0.5522450
v 0.0000000 0.8905670 0.2560450
v 0.0000000 0.4199580 0.2775570
v 0.0000000 0.6975040 0.4638470
v 0.0000000 0.2193280 0.1423670
v 0.0000000 0.0444470 0.4544590
v 0.0000000 0.8925240 0.2642860
v 0.0000000 0.0340440 0.1216060
v 0.0000000 0.0453990 0.4520300
v 0.0000000 0.0464290 0.4542060
v 0.0000000 0.6986340 0.4611180
v 0.0000000 0.0485180 0.4504710
v 0.0000000 0.7003620 0.4595210
v 0.0000000 0.0353880 0.1135160
v 0.0000000 0.4910170 0.3278100
v 0.0000000 0.0497970 0.4495580
v 0.0000000 0.0492380 0.4516490
v 0.0000000 0.7012680 0.4534520
v 0.0000000 0.4244550 0.2795560
v 0.0000000 0.4573810 0.3160920
v 0.0000000 0.9716340 0.5517350
v 0.0000000 0.0343240 0.1065980
v 0.0000000 0.0332060 0.1049480
v 0.0000000 0.4572020 0.3191540
v 0.0000000 0.7135980 0.4203470
v 0.0000000 0.2281100 0.1174430
v 0.0000000 0.0354280 0.1015790
v 0.0000000 0.7147030 0.4153080
v 0.0000000 0.7170240 0.4105130
v 0.0000000 0.0350620 0.0959430
v 0.0000000 0.9813030 0.5495240
v 0.0000000 0.1727380 0.5973540
v 0.0000000 0.2285320 0.1123700
v 0.0000000 0.2286750 0.1099550
v 0.0000000 0.7229190 0.3951670
v 0.0000000 0.9854990 0.5500660
v 0.0000000 0.5090440 0.3291280
v 0.0000000 0.9032630 0.3739460
v 0.0000000 0.1739390 0.5952600
v 0.0000000 0.9869090 0.5502250
v 0.0000000 0.4625070 0.3206880
v 0.0000000 0.0363340 0.0889300
v 0.0000000 0.1662240 0.5963670
v 0.0000000 0.9883740 0.5515400
v 0.0000000 0.5149320 0.3210680
v 0.0000000 0.9057260 0.3783650
v 0.0000000 0.7259280 0.3871570
v 0.0000000 0.7275700 0.3826900
v 0.0000000 0.7290690 0.3779710
v 0.0000000 0.7369530 0.3616130
v 0.0000000 0.6743180 0.7081010
v 0.0000000 0.6748040 0.7054580
v 0.0000000 0.8964100 0.9202050
v 0.0000000 0.0559190 0.2313360
v 0.0000000 0.0571320 0.2326460
v 0.0000000 0.2283720 0.1145480
v 0.0000000 0.8963090 0.9124420
v 0.0000000 0.8957920 0.9112510
v 0.0000000 0.8971350 0.9112780
v 0.0000000 0.8842340 0.3115120
v 0.0000000 0.5009720 0.3322830
v 0.0000000 0.2304490 0.1004260
v 0.0000000 0.2302240 0.0977710
v 0.0000000 0.8713990 0.7437200
v 0.0000000 0.8702900 0.7429650
v 0.0000000 0.2286830 0.0967130
v 0.0000000 0.4615020 0.3252360
v 0.0000000 0.8685660 0.7421590
v 0.0000000 0.8667170 0.7416490
v 0.0000000 0.6689600 0.5440070
v 0.0000000 0.6731870 0.5337860
v 0.0000000 0.4640890 0.3265710
v 0.0000000 0.6720280 0.5374270
v 0.0000000 0.0508540 0.2199730
v 0.0000000 0.7211100 0.6493040
v 0.0000000 0.9093090 0.3980000
v 0.0000000 0.0499180 0.2160920
v 0.0000000 0.0503410 0.2134430
v 0.0000000 0.6804300 0.5124470
v 0.0000000 0.7409110 0.3546580
v 0.0000000 0.9107960 0.4004480
v 0.0000000 0.7770980 0.5832310
v 0.0000000 0.6803200 0.5109880
v 0.0000000 0.4357080 0.2855950
v 0.0000000 0.4313320 0.2849840
v 0.0000000 0.6609250 0.5881370
v 0.0000000 0.0487280 0.2111150
v 0.0000000 0.0473450 0.2086460
v 0.0000000 0.6621560 0.5786510
v 0.0000000 0.9113920 0.4043420
v 0.0000000 0.2019950 0.1927230
v 0.0000000 0.4337540 0.2886220
v 0.0000000 0.9133420 0.4092310
v 0.0000000 0.6640470 0.5725110
v 0.0000000 0.7430440 0.3503150
v 0.0000000 0.2085060 0.1783740
v 0.0000000 0.4376170 0.2878530
v 0.0000000 0.9131890 0.4116490
v 0.0000000 0.0461750 0.2000100
v 0.0000000 0.7948640 0.5591530
v 0.0000000 0.0439900 0.1930900
v 0.0000000 0.6615350 0.5900860
v 0.0000000 0.9175970 0.4269980
v 0.0000000 0.8945840 0.9232740
v 0.0000000 0.8007880 0.5546810
v 0.0000000 0.6799440 0.6942460
v 0.0000000 0.9182660 0.4280850
v 0.0000000 0.6856780 0.6900090
v 0.0000000 0.4652510 0.3266610
v 0.0000000 0.4422030 0.2897540
v 0.0000000 0.2049600 0.1879470
v 0.0000000 0.6879320 0.6848060
v 0.0000000 0.0517350 0.4495620
v 0.0000000 0.0544630 0.4487520
v 0.0000000 0.0546610 0.4499240
v 0.0000000 0.6999010 0.6715570
v 0.0000000 0.7016900 0.6703920
v 0.0000000 0.4709330 0.3300480
v 0.0000000 0.4415640 0.2931740
v 0.0000000 0.4369910 0.2924940
v 0.0000000 0.6676750 0.5579610
v 0.0000000 0.1262750 0.7766760
v 0.0000000 0.2130830 0.1669250
v 0.0000000 0.1242780 0.7701060
v 0.0000000 0.7029720 0.6699030
v 0.0000000 0.1255870 0.7739320
v 0.0000000 0.4748860 0.3274500
v 0.0000000 0.2129610 0.1638010
v 0.0000000 0.2135540 0.1612750
v 0.0000000 0.4413620 0.2992620
v 0.0000000 0.4397320 0.2942080
v 0.0000000 0.7060870 0.6651770
v 0.0000000 0.6669870 0.5527620
v 0.0000000 0.7080310 0.6627460
v 0.0000000 0.4443570 0.2933970
v 0.0000000 0.9452830 0.5649410
v 0.0000000 0.7137360 0.6544800
v 0.0000000 0.9004160 0.9050110
v 0.0000000 0.1970900 0.2019750
v 0.0000000 0.9244130 0.4454080
v 0.0000000 0.1212450 0.7530690
v 0.0000000 0.7276610 0.6413150
v 0.0000000 0.1200460 0.7499430
v 0.0000000 0.9039690 0.8964550
v 0.0000000 0.1887180 0.2144600
v 0.0000000 0.1902240 0.2110320
v 0.0000000 0.7314330 0.6354020
v 0.0000000 0.1210970 0.7431210
v 0.0000000 0.8893160 0.3310000
v 0.0000000 0.9636960 0.5535840
v 0.0000000 0.7381390 0.6307590
v 0.0000000 0.7398190 0.6284830
v 0.0000000 0.1172800 0.7251450
v 0.0000000 0.3995390 0.2596790
v 0.0000000 0.4013140 0.2620360
v 0.0000000 0.4430190 0.2971040
v 0.0000000 0.1196870 0.7401270
v 0.0000000 0.8920270 0.3385810
v 0.0000000 0.1196540 0.7387840
v 0.0000000 0.9096430 0.8834620
v 0.0000000 0.9087990 0.8858050
v 0.0000000 0.9082020 0.8839290
v 0.0000000 0.7431640 0.6205170
v 0.0000000 0.1922280 0.2103020
v 0.0000000 0.1180770 0.7332500
v 0.0000000 0.1168170 0.7212720
v 0.0000000 0.1167420 0.7180060
v 0.0000000 0.4482480 0.3018240
v 0.0000000 0.4461630 0.2979490
v 0.0000000 0.7647920 0.5983330
v 0.0000000 0.1151510 0.7165760
v 0.0000000 0.9234920 0.5777940
v 0.0000000 0.8957450 0.3503310
v 0.0000000 0.1910660 0.6008060
v 0.0000000 0.1894940 0.6014310
v 0.0000000 0.1838620 0.5995280
v 0.0000000 0.4037900 0.2657480
v 0.0000000 0.7711740 0.5904110
v 0.0000000 0.9213830 0.5791140
v 0.0000000 0.9002840 0.3602860
v 0.0000000 0.6834570 0.5053250
v 0.0000000 0.8729360 0.2168440
v 0.0000000 0.6838370 0.5026340
v 0.0000000 0.6852890 0.4978390
v 0.0000000 0.8842610 0.5874980
v 0.0000000 0.9277720 0.5759110
v 0.0000000 0.1997990 0.1987490
v 0.0000000 0.2011880 0.1954620
v 0.0000000 0.1841840 0.2164120
v 0.0000000 0.6870560 0.4895690
v 0.0000000 0.8898380 0.5849030
v 0.0000000 0.4097020 0.2698730
v 0.0000000 0.9340840 0.5712420
v 0.0000000 0.4116250 0.2739470
v 0.0000000 0.8933230 0.5845470
v 0.0000000 0.8825200 0.2368740
v 0.0000000 0.4132470 0.2755910
v 0.0000000 0.2169230 0.1520850
v 0.0000000 0.8864170 0.2450210
v 0.0000000 0.2149860 0.1575010
v 0.0000000 0.2185150 0.1475310
v 0.0000000 0.8584250 0.7422590
v 0.0000000 0.7002590 0.4565940
v 0.0000000 0.4806880 0.3279600
v 0.0000000 0.4145890 0.2762390
v 0.0000000 0.9087530 0.5796380
v 0.0000000 0.8930760 0.2574370
v 0.0000000 0.9101680 0.5801930
v 0.0000000 0.7016440 0.4493620
v 0.0000000 0.2902630 0.7377210
v 0.0000000 0.4482170 0.3049970
v 0.0000000 0.4509220 0.3087900
v 0.0000000 0.4474160 0.3080250
v 0.0000000 0.7040570 0.4445040
v 0.0000000 0.0346680 0.1138570
v 0.0000000 0.8469880 0.7438160
v 0.0000000 0.8494090 0.7445110
v 0.0000000 0.0342030 0.1121100
v 0.0000000 0.0341900 0.1108150
v 0.0000000 0.0343590 0.1095780
v 0.0000000 0.7053320 0.4407480
v 0.0000000 0.9157550 0.5807550
v 0.0000000 0.9708420 0.5502030
v 0.0000000 0.4532440 0.3087780
v 0.0000000 0.4175750 0.2795100
v 0.0000000 0.8352020 0.7447350
v 0.0000000 0.9021240 0.3661770
v 0.0000000 0.9737540 0.5511510
v 0.0000000 0.4503180 0.3130840
v 0.0000000 0.1415670 0.8331570
v 0.0000000 0.9754750 0.5506600
v 0.0000000 0.9181830 0.5795530
v 0.0000000 0.1405120 0.8292060
v 0.0000000 0.3198640 0.7328690
v 0.0000000 0.3223430 0.7334030
v 0.0000000 0.4537850 0.3118850
v 0.0000000 0.3241270 0.7337220
v 0.0000000 0.2205700 0.1399820
v 0.0000000 0.1387880 0.8154410
v 0.0000000 0.0338540 0.0950190
v 0.0000000 0.2244860 0.1295330
v 0.0000000 0.9044340 0.3751410
v 0.0000000 0.9836530 0.5494100
v 0.0000000 0.2245450 0.1262680
v 0.0000000 0.2230530 0.1372170
v 0.0000000 0.1364780 0.8087980
v 0.0000000 0.1675460 0.5959420
v 0.0000000 0.1350870 0.8040180
v 0.0000000 0.4882480 0.3307080
v 0.0000000 0.9084570 0.3895040
v 0.0000000 0.2280530 0.1215090
v 0.0000000 0.1333910 0.7950900
v 0.0000000 0.1315980 0.7912400
v 0.0000000 0.4218260 0.2800840
v 0.0000000 0.1304320 0.7895840
v 0.0000000 0.1298980 0.7885300
v 0.0000000 0.0519670 0.4526330
v 0.0000000 0.2300960 0.1073030
v 0.0000000 0.4585200 0.3213300
v 0.0000000 0.2301260 0.1052950
v 0.0000000 0.7119620 0.4222310
v 0.0000000 0.4943040 0.3302770
v 0.0000000 0.4934670 0.3317040
v 0.0000000 0.7131380 0.4185540
v 0.0000000 0.4252520 0.2836550
v 0.0000000 0.7179880 0.4038260
v 0.0000000 0.5172420 0.3201240
v 0.0000000 0.7206940 0.4004250
v 0.0000000 0.5150910 0.3241050
v 0.0000000 0.5123610 0.3264370
v 0.0000000 0.7269870 0.3794610
v 0.0000000 0.4973730 0.3319410
v 0.0000000 0.7299370 0.3749270
v 0.0000000 0.7328600 0.3685630
v 0.0000000 0.5047450 0.3343790
v 0.0000000 0.9898960 0.5523600
v 0.0000000 0.9897180 0.5495320
v 0.0000000 0.7382090 0.3564650
v 0.0000000 0.4197070 0.2828710
v 0.0000000 0.4227060 0.2868330
v 0.0000000 0.5003200 0.3340070
v 0.0000000 0.5009760 0.3363630
v 0.0000000 0.7438680 0.3483340
v 0.0000000 0.0536600 0.2290690
v 0.0000000 0.8658670 0.7417660
v 0.0000000 0.6729250 0.7076450
v 0.0000000 0.8645510 0.7421770
v 0.0000000 0.5060310 0.3331500
v 0.0000000 0.9119190 0.4072540
v 0.0000000 0.6763500 0.7016700
v 0.0000000 0.6775330 0.7010280
v 0.0000000 0.0524410 0.2244930
v 0.0000000 0.6788070 0.6988560
v 0.0000000 0.5081230 0.3322090
v 0.0000000 0.6797470 0.6971410
v 0.0000000 0.4286760 0.2858940
v 0.0000000 0.5100020 0.3297490
v 0.0000000 0.4636710 0.3309810
v 0.0000000 0.4680940 0.3297410
v 0.0000000 0.9131120 0.4158720
v 0.0000000 0.9136400 0.4200470
v 0.0000000 0.7800450 0.5784770
v 0.0000000 0.4314490 0.2908920
v 0.0000000 0.4294860 0.2903220
v 0.0000000 0.2126220 0.1700650
v 0.0000000 0.0462480 0.2016090
v 0.0000000 0.4699100 0.3316040
v 0.0000000 0.6683520 0.5479310
v 0.0000000 0.7109680 0.6592570
v 0.0000000 0.2101010 0.1753020
v 0.0000000 0.9183110 0.4322090
v 0.0000000 0.9197240 0.4346300
v 0.0000000 0.4722640 0.3315270
v 0.0000000 0.4743010 0.3300550
v 0.0000000 0.6697420 0.5455880
v 0.0000000 0.7258560 0.6413310
v 0.0000000 0.0426100 0.1916150
v 0.0000000 0.7330810 0.6336890
v 0.0000000 0.1946520 0.2081720
v 0.0000000 0.7396300 0.6252090
v 0.0000000 0.6729270 0.5266390
v 0.0000000 0.4362010 0.2898360
v 0.0000000 0.1976360 0.2054640
v 0.0000000 0.7850900 0.5720870
v 0.0000000 0.1270450 0.7798020
v 0.0000000 0.1260180 0.7717570
v 0.0000000 0.7486550 0.6156980
v 0.0000000 0.4318670 0.2941560
v 0.0000000 0.7353880 0.6311140
v 0.0000000 0.2171650 0.1560230
v 0.0000000 0.8812310 0.5873070
v 0.0000000 0.7683730 0.5925820
v 0.0000000 0.1240810 0.7684020
v 0.0000000 0.9217660 0.4438050
v 0.0000000 0.1878480 0.2171940
v 0.0000000 0.9232430 0.4483220
v 0.0000000 0.9254470 0.4488700
v 0.0000000 0.4356060 0.2968790
v 0.0000000 0.1235170 0.7657220
v 0.0000000 0.1228680 0.7645520
v 0.0000000 0.3988250 0.2629890
v 0.0000000 0.3972790 0.2596540
v 0.0000000 0.4004390 0.2655450
v 0.0000000 0.1226290 0.7564960
v 0.0000000 0.7537720 0.6101880
v 0.0000000 0.1215210 0.7550200
v 0.0000000 0.7506930 0.6130320
v 0.0000000 0.8910570 0.5813480
v 0.0000000 0.8925160 0.5806290
v 0.0000000 0.1213040 0.7483390
v 0.0000000 0.4020460 0.2672000
v 0.0000000 0.1198470 0.7416550
v 0.0000000 0.8955770 0.5832190
v 0.0000000 0.7902500 0.5640770
v 0.0000000 0.8031370 0.5521760
v 0.0000000 0.7599500 0.6025410
v 0.0000000 0.2862330 0.7386330
v 0.0000000 0.6615540 0.5817860
v 0.0000000 0.8070890 0.5490120
v 0.0000000 0.2880950 0.7378900
v 0.0000000 0.9020490 0.5801900
v 0.0000000 0.6610460 0.5828740
v 0.0000000 0.4072310 0.2701450
v 0.0000000 0.2935300 0.7367910
v 0.0000000 0.2948270 0.7358290
v 0.0000000 0.8461760 0.7432770
v 0.0000000 0.6604030 0.5860740
v 0.0000000 0.8451740 0.7432990
v 0.0000000 0.4757070 0.3313080
v 0.0000000 0.6624420 0.5751760
v 0.0000000 0.8439130 0.7427070
v 0.0000000 0.8426050 0.7422620
v 0.0000000 0.8414990 0.7431830
v 0.0000000 0.8398290 0.7437130
v 0.0000000 0.8850910 0.5841520
v 0.0000000 0.8880640 0.5832640
v 0.0000000 0.4058720 0.2747670
v 0.0000000 0.4373470 0.2972780
v 0.0000000 0.1186260 0.7301920
v 0.0000000 0.6598160 0.5939230
v 0.0000000 0.1180500 0.7270940
v 0.0000000 0.4100520 0.2760900
v 0.0000000 0.1407310 0.8304520
v 0.0000000 0.9458760 0.5619010
v 0.0000000 0.4818510 0.3304250
v 0.0000000 0.4847400 0.3296820
v 0.0000000 0.4402270 0.3004090
v 0.0000000 0.1195960 0.7363040
v 0.0000000 0.4376300 0.3010020
v 0.0000000 0.1402660 0.8263180
v 0.0000000 0.4118120 0.2792380
v 0.0000000 0.9492520 0.5581590
v 0.0000000 0.4830770 0.3329570
v 0.0000000 0.4862630 0.3312020
v 0.0000000 0.4855840 0.3335590
v 0.0000000 0.1385080 0.8101830
v 0.0000000 0.1368430 0.8067910
v 0.0000000 0.4382300 0.3044640
v 0.0000000 0.1875910 0.5991230
v 0.0000000 0.9570700 0.5531000
v 0.0000000 0.1889260 0.6004620
v 0.0000000 0.1346280 0.8019880
v 0.0000000 0.4423540 0.3039970
v 0.0000000 0.1853520 0.5997720
v 0.0000000 0.4882240 0.3337830
v 0.0000000 0.9116090 0.5796750
v 0.0000000 0.9589930 0.5522570
v 0.0000000 0.8841000 0.3136120
v 0.0000000 0.1325540 0.7935150
v 0.0000000 0.6631770 0.5708580
v 0.0000000 0.9522960 0.5553200
v 0.0000000 0.6647590 0.5650110
v 0.0000000 0.4158990 0.2821890
v 0.0000000 0.4137360 0.2805970
v 0.0000000 0.9537970 0.5541920
v 0.0000000 0.4444530 0.3042600
v 0.0000000 0.6665120 0.5606480
v 0.0000000 0.4937200 0.3352830
v 0.0000000 0.0442290 0.4567100
v 0.0000000 0.0454920 0.4550070
v 0.0000000 0.2204290 0.1424890
v 0.0000000 0.0487410 0.4534430
v 0.0000000 0.9262840 0.5748370
v 0.0000000 0.8980970 0.9091820
v 0.0000000 0.2241500 0.1359400
v 0.0000000 0.8997260 0.9079220
v 0.0000000 0.2246660 0.1328600
v 0.0000000 0.9284150 0.5721390
v 0.0000000 0.7106700 0.4211510
v 0.0000000 0.7125330 0.4196410
v 0.0000000 0.4447840 0.3085750
v 0.0000000 0.4421970 0.3066340
v 0.0000000 0.2253920 0.1261420
v 0.0000000 0.9053850 0.8930670
v 0.0000000 0.2256140 0.1247210
v 0.0000000 0.7156950 0.4110110
v 0.0000000 0.4961500 0.3354450
v 0.0000000 0.9079150 0.8900390
v 0.0000000 0.9088140 0.8872210
v 0.0000000 0.7193660 0.4006270
v 0.0000000 0.7200920 0.3993530
v 0.0000000 0.8940970 0.3460980
v 0.0000000 0.2300320 0.1102750
v 0.0000000 0.7195250 0.3951180
v 0.0000000 0.2311440 0.1030470
v 0.0000000 0.8708100 0.2156320
v 0.0000000 0.7254090 0.3839800
v 0.0000000 0.8982190 0.3592500
v 0.0000000 0.8986070 0.3620930
v 0.0000000 0.9677470 0.5495430
v 0.0000000 0.8748350 0.2205700
v 0.0000000 0.8767930 0.2228360
v 0.0000000 0.8784090 0.2274630
v 0.0000000 0.4524670 0.3178200
v 0.0000000 0.4548800 0.3164990
v 0.0000000 0.9742500 0.5488840
v 0.0000000 0.4538530 0.3207720
v 0.0000000 0.9770880 0.5456650
v 0.0000000 0.6811430 0.5070690
v 0.0000000 0.7345370 0.3646710
v 0.0000000 0.4557200 0.3241620
v 0.0000000 0.7360150 0.3601410
v 0.0000000 0.7147710 0.6526690
v 0.0000000 0.7173020 0.6506400
v 0.0000000 0.6870540 0.4870580
v 0.0000000 0.9845340 0.5475470
v 0.0000000 0.6913070 0.4811880
v 0.0000000 0.0328880 0.1201580
v 0.0000000 0.0334090 0.1174630
v 0.0000000 0.0329200 0.1161990
v 0.0000000 0.4576380 0.3253610
v 0.0000000 0.6954690 0.4690650
v 0.0000000 0.0341920 0.0985500
v 0.0000000 0.6965600 0.4623930
v 0.0000000 0.6982210 0.4580870
v 0.0000000 0.1702130 0.5946390
v 0.0000000 0.1781840 0.5978430
v 0.0000000 0.1772450 0.5960750
v 0.0000000 0.1760910 0.5962850
v 0.0000000 0.7058450 0.4378980
v 0.0000000 0.0352260 0.0904820
v 0.0000000 0.0349170 0.0936660
v 0.0000000 0.1650770 0.5943690
v 0.0000000 0.1674450 0.5932630
v 0.0000000 0.9005870 0.3659080
v 0.0000000 0.9058390 0.3818580
v 0.0000000 0.9874750 0.5478070
v 0.0000000 0.7306430 0.3667720
v 0.0000000 0.8979850 0.9141900
v 0.0000000 0.0551650 0.2341490
v 0.0000000 0.0537810 0.2338540
v 0.0000000 0.0528730 0.2334510
v 0.0000000 0.9122440 0.4098570
v 0.0000000 0.2300670 0.1168520
v 0.0000000 0.0510390 0.2268430
v 0.0000000 0.7197400 0.6481380
v 0.0000000 0.6695750 0.5416740
v 0.0000000 0.2310830 0.1095980
v 0.0000000 0.2328240 0.1074210
v 0.0000000 0.4583040 0.3298320
v 0.0000000 0.7386980 0.3552570
v 0.0000000 0.7406160 0.3509950
v 0.0000000 0.6730650 0.5300220
v 0.0000000 0.2313820 0.1008930
v 0.0000000 0.2320620 0.1017120
v 0.0000000 0.4601720 0.3308120
v 0.0000000 0.6746820 0.5241010
v 0.0000000 0.9153720 0.4225430
v 0.0000000 0.5116640 0.3318890
v 0.0000000 0.6758480 0.5213260
v 0.0000000 0.6744070 0.7039360
v 0.0000000 0.6751800 0.7035680
v 0.0000000 0.6771580 0.5167230
v 0.0000000 0.0488100 0.2135130
v 0.0000000 0.9158090 0.4259540
v 0.0000000 0.6773870 0.5142710
v 0.0000000 0.5067330 0.3363900
v 0.0000000 0.2310540 0.0979110
v 0.0000000 0.5079770 0.3340530
v 0.0000000 0.2306310 0.0966240
v 0.0000000 0.8695760 0.7423480
v 0.0000000 0.6855170 0.6884070
v 0.0000000 0.6867090 0.6855400
v 0.0000000 0.0470820 0.2049020
v 0.0000000 0.6806730 0.5088220
v 0.0000000 0.6887560 0.6820460
v 0.0000000 0.6917400 0.6793530
v 0.0000000 0.6613590 0.5794380
v 0.0000000 0.2829490 0.7387830
v 0.0000000 0.2804860 0.7403600
v 0.0000000 0.2810510 0.7382010
v 0.0000000 0.7747550 0.5827340
v 0.0000000 0.7720510 0.5857910
v 0.0000000 0.2031190 0.1968130
v 0.0000000 0.2041240 0.1913610
v 0.0000000 0.6607610 0.5846390
v 0.0000000 0.0455510 0.1985210
v 0.0000000 0.9189840 0.4394650
v 0.0000000 0.6969010 0.6746510
v 0.0000000 0.6937790 0.6752810
v 0.0000000 0.0434540 0.1960890
v 0.0000000 0.7787010 0.5787590
v 0.0000000 0.4637860 0.3337120
v 0.0000000 0.4677100 0.3345170
v 0.0000000 0.7810440 0.5746070
v 0.0000000 0.2081460 0.1828000
v 0.0000000 0.7026180 0.6679280
v 0.0000000 0.9195050 0.4420490
v 0.0000000 0.6600780 0.5911770
v 0.0000000 0.7058840 0.6624560
v 0.0000000 0.7867880 0.5684750
v 0.0000000 0.0400080 0.1845480
v 0.0000000 0.0401940 0.1811610
v 0.0000000 0.2109850 0.1724790
v 0.0000000 0.8823230 0.3119670
v 0.0000000 0.0393170 0.1788990
v 0.0000000 0.0386700 0.1775670
v 0.0000000 0.0381290 0.1757290
v 0.0000000 0.8705240 0.2139510
v 0.0000000 0.8721750 0.2136230
v 0.0000000 0.1281890 0.7780080
v 0.0000000 0.9227330 0.4526000
v 0.0000000 0.9240090 0.4519330
v 0.0000000 0.6663960 0.5585130
v 0.0000000 0.1270960 0.7742730
v 0.0000000 0.1275550 0.7761590
v 0.0000000 0.7880740 0.5646820
v 0.0000000 0.6649970 0.5619720
v 0.0000000 0.6666660 0.5546000
v 0.0000000 0.6651920 0.5569390
v 0.0000000 0.4711100 0.3347560
v 0.0000000 0.7379410 0.6279280
v 0.0000000 0.7416050 0.6232200
v 0.0000000 0.7452070 0.6187930
v 0.0000000 0.1236220 0.7609430
v 0.0000000 0.4262420 0.2939860
v 0.0000000 0.1997260 0.2039180
v 0.0000000 0.2012420 0.2007720
v 0.0000000 0.9065040 0.8934930
v 0.0000000 0.9070210 0.8923570
v 0.0000000 0.4025650 0.2703120
v 0.0000000 0.1211070 0.7456320
v 0.0000000 0.1971340 0.2089980
v 0.0000000 0.5166790 0.3234860
v 0.0000000 0.9112730 0.8846420
v 0.0000000 0.9442170 0.5619210
v 0.0000000 0.9431230 0.5622800
v 0.0000000 0.1180570 0.7241640
v 0.0000000 0.1177450 0.7220310
v 0.0000000 0.7552060 0.6083200
v 0.0000000 0.1955250 0.2101390
v 0.0000000 0.1948440 0.2122350
v 0.0000000 0.1202870 0.7351100
v 0.0000000 0.1925260 0.2131980
v 0.0000000 0.1209630 0.7343900
v 0.0000000 0.4084390 0.2772880
v 0.0000000 0.1185110 0.7203100
v 0.0000000 0.1902600 0.2151600
v 0.0000000 0.7617570 0.5991840
v 0.0000000 0.1172620 0.7167160
v 0.0000000 0.1939100 0.6017960
v 0.0000000 0.9501440 0.5553890
v 0.0000000 0.1846730 0.5986840
v 0.0000000 0.1808430 0.5967320
v 0.0000000 0.1799300 0.5969700
v 0.0000000 0.6825410 0.5019000
v 0.0000000 0.4781510 0.3334360
v 0.0000000 0.4118550 0.2843350
v 0.0000000 0.4796600 0.3341520
v 0.0000000 0.9620830 0.5501180
v 0.0000000 0.6862520 0.4915280
v 0.0000000 0.4142340 0.2843980
v 0.0000000 0.8940850 0.5800460
v 0.0000000 0.6887400 0.4826650
v 0.0000000 0.8954840 0.5803000
v 0.0000000 0.4356410 0.3024380
v 0.0000000 0.6912170 0.4786170
v 0.0000000 0.8816530 0.2333280
v 0.0000000 0.9308830 0.5714290
v 0.0000000 0.6916900 0.4753870
v 0.0000000 0.6937640 0.4717820
v 0.0000000 0.4831910 0.3348750
v 0.0000000 0.4151980 0.2863410
v 0.0000000 0.9238910 0.5756470
v 0.0000000 0.8854620 0.2383370
v 0.0000000 0.8845730 0.2364440
v 0.0000000 0.9211830 0.5777910
v 0.0000000 0.8976490 0.5801250
v 0.0000000 0.8862940 0.2414070
v 0.0000000 0.2150630 0.1618640
v 0.0000000 0.9349540 0.5681100
v 0.0000000 0.9315870 0.5694270
v 0.0000000 0.8888830 0.2459060
v 0.0000000 0.7000420 0.4532720
v 0.0000000 0.4186420 0.2882590
v 0.0000000 0.7013900 0.4470890
v 0.0000000 0.7028870 0.4445360
v 0.0000000 0.7032390 0.4435510
v 0.0000000 0.9394900 0.5650620
v 0.0000000 0.0326070 0.1089490
v 0.0000000 0.9037590 0.5791620
v 0.0000000 0.7060340 0.4353570
v 0.0000000 0.0325940 0.1059270
v 0.0000000 0.7066250 0.4334710
v 0.0000000 0.2182780 0.1510230
v 0.0000000 0.5120950 0.3286940
v 0.0000000 0.9100200 0.5788300
v 0.0000000 0.5141530 0.3264880
v 0.0000000 0.4220720 0.2912450
v 0.0000000 0.0338340 0.0967150
v 0.0000000 0.4372950 0.3072810
v 0.0000000 0.4380130 0.3096330
v 0.0000000 0.9015960 0.3729120
v 0.0000000 0.0334380 0.1031640
v 0.0000000 0.9026620 0.3763770
v 0.0000000 0.9113230 0.5780600
v 0.0000000 0.9150550 0.5778070
v 0.0000000 0.9026830 0.3791400
v 0.0000000 0.0337850 0.1009190
v 0.0000000 0.9715900 0.5471890
v 0.0000000 0.8483090 0.7429160
v 0.0000000 0.4411810 0.3107210
v 0.0000000 0.1690410 0.5942840
v 0.0000000 0.9650800 0.5500230
v 0.0000000 0.9194570 0.5782890
v 0.0000000 0.8402440 0.7423270
v 0.0000000 0.4252750 0.2894470
v 0.0000000 0.3022980 0.7357200
v 0.0000000 0.3068880 0.7350760
v 0.0000000 0.3032420 0.7365060
v 0.0000000 0.3064710 0.7359070
v 0.0000000 0.2201000 0.1456260
v 0.0000000 0.4996930 0.3375410
v 0.0000000 0.9743930 0.5471760
v 0.0000000 0.2249670 0.1403910
v 0.0000000 0.2225140 0.1409450
v 0.0000000 0.3096330 0.7358210
v 0.0000000 0.3118550 0.7351780
v 0.0000000 0.4451590 0.3126170
v 0.0000000 0.1427540 0.8318720
v 0.0000000 0.1424440 0.8312190
v 0.0000000 0.9787920 0.5458930
v 0.0000000 0.1412220 0.8293750
v 0.0000000 0.3156640 0.7346870
v 0.0000000 0.3138750 0.7360390
v 0.0000000 0.3145670 0.7342120
v 0.0000000 0.9800720 0.5465280
v 0.0000000 0.3188320 0.7337790
v 0.0000000 0.3186240 0.7345460
v 0.0000000 0.3208200 0.7352990
v 0.0000000 0.9051720 0.3842300
v 0.0000000 0.1721330 0.5951750
v 0.0000000 0.1632830 0.5942130
v 0.0000000 0.9823300 0.5466030
v 0.0000000 0.4480770 0.3120160
v 0.0000000 0.1392920 0.8109420
v 0.0000000 0.4490200 0.3163910
v 0.0000000 0.9845060 0.5439140
v 0.0000000 0.9066880 0.3905950
v 0.0000000 0.9083400 0.3944140
v 0.0000000 0.4507620 0.3174530
v 0.0000000 0.1340860 0.7995740
v 0.0000000 0.1337470 0.7977610
v 0.0000000 0.0544980 0.4517220
v 0.0000000 0.0468520 0.4553570
v 0.0000000 0.7096580 0.4276400
v 0.0000000 0.7095050 0.4261130
v 0.0000000 0.7124510 0.4155530
v 0.0000000 0.7127580 0.4140240
v 0.0000000 0.7147720 0.4100690
v 0.0000000 0.7163260 0.4059220
v 0.0000000 0.7180890 0.4019570
v 0.0000000 0.7198040 0.3966750
v 0.0000000 0.7225870 0.3896970
v 0.0000000 0.7233300 0.3862410
v 0.0000000 0.7282470 0.3771850
v 0.0000000 0.7288230 0.3743730
v 0.0000000 0.7303670 0.3705930
v 0.0000000 0.8977660 0.9195810
v 0.0000000 0.7300060 0.3694390
v 0.0000000 0.4551750 0.3315870
v 0.0000000 0.6668390 0.5495120
v 0.0000000 0.9099740 0.4072410
v 0.0000000 0.7330470 0.3646150
v 0.0000000 0.7343330 0.3613190
v 0.0000000 0.6673610 0.5470190
v 0.0000000 0.0516240 0.2334450
v 0.0000000 0.7353910 0.3585930
v 0.0000000 0.7361660 0.3565510
v 0.0000000 0.0517330 0.2294170
v 0.0000000 0.4568320 0.3332850
v 0.0000000 0.4617550 0.3330340
v 0.0000000 0.0507590 0.2245770
v 0.0000000 0.6698010 0.5372250
v 0.0000000 0.7403150 0.3485060
v 0.0000000 0.7427730 0.3463270
v 0.0000000 0.0481000 0.2223360
v 0.0000000 0.0486510 0.2190300
v 0.0000000 0.4608080 0.3362300
v 0.0000000 0.0477330 0.2171750
v 0.0000000 0.0475110 0.2140410
v 0.0000000 0.0476090 0.2120390
v 0.0000000 0.9159590 0.4319160
v 0.0000000 0.4632120 0.3375000
v 0.0000000 0.2276530 0.1243540
v 0.0000000 0.6785290 0.6949620
v 0.0000000 0.2297460 0.1197210
v 0.0000000 0.6826800 0.6915990
v 0.0000000 0.9173310 0.4361720
v 0.0000000 0.2315950 0.1145440
v 0.0000000 0.2324100 0.1130350
v 0.0000000 0.9180690 0.4372400
v 0.0000000 0.4698950 0.3383750
v 0.0000000 0.7011310 0.6677540
v 0.0000000 0.2327360 0.1094410
v 0.0000000 0.2341730 0.1078310
v 0.0000000 0.4732290 0.3359550
v 0.0000000 0.6967660 0.6735200
v 0.0000000 0.2323260 0.1037200
v 0.0000000 0.0422130 0.1955770
v 0.0000000 0.5077570 0.3356370
v 0.0000000 0.6612370 0.5739070
v 0.0000000 0.5051410 0.3373150
v 0.0000000 0.5063690 0.3379560
v 0.0000000 0.2320230 0.0988110
v 0.0000000 0.6632240 0.5678910
v 0.0000000 0.6596680 0.5780590
v 0.0000000 0.2316910 0.0973010
v 0.0000000 0.7079460 0.6601240
v 0.0000000 0.0405580 0.1874290
v 0.0000000 0.6591970 0.5925280
v 0.0000000 0.8715350 0.7421060
v 0.0000000 0.8700300 0.7408210
v 0.0000000 0.8718130 0.7430400
v 0.0000000 0.7090750 0.6585610
v 0.0000000 0.7104250 0.6555770
v 0.0000000 0.7104900 0.6569230
v 0.0000000 0.9199280 0.4453230
v 0.0000000 0.6585470 0.5953700
v 0.0000000 0.8665830 0.7402610
v 0.0000000 0.6604300 0.5971470
v 0.0000000 0.6581740 0.5967330
v 0.0000000 0.8640570 0.7411680
v 0.0000000 0.8981470 0.9216270
v 0.0000000 0.2788930 0.7378190
v 0.0000000 0.8625920 0.7410630
v 0.0000000 0.9208130 0.4477010
v 0.0000000 0.2822330 0.7405230
v 0.0000000 0.5142300 0.3306400
v 0.0000000 0.2064500 0.1886050
v 0.0000000 0.7293470 0.6365690
v 0.0000000 0.8990500 0.9114670
v 0.0000000 0.8825000 0.3129510
v 0.0000000 0.1287090 0.7802900
v 0.0000000 0.8825220 0.3144380
v 0.0000000 0.9206940 0.4515940
v 0.0000000 0.6633450 0.5607150
v 0.0000000 0.1261140 0.7688180
v 0.0000000 0.3985370 0.2670400
v 0.0000000 0.3977360 0.2639310
v 0.0000000 0.1253870 0.7667300
v 0.0000000 0.1246310 0.7649160
v 0.0000000 0.7470450 0.6164270
v 0.0000000 0.8831820 0.3154100
v 0.0000000 0.9017660 0.9047140
v 0.0000000 0.7669080 0.5911360
v 0.0000000 0.7708770 0.5886830
v 0.0000000 0.3995080 0.2726970
v 0.0000000 0.1939390 0.2164540
v 0.0000000 0.1243430 0.7623940
v 0.0000000 0.7928490 0.5606590
v 0.0000000 0.7521470 0.6104730
v 0.0000000 0.7955720 0.5547140
v 0.0000000 0.1924210 0.2176220
v 0.0000000 0.7987560 0.5549860
v 0.0000000 0.9060210 0.8958230
v 0.0000000 0.9052330 0.8984220
v 0.0000000 0.1234340 0.7579790
v 0.0000000 0.9068700 0.8943790
v 0.0000000 0.7560180 0.6063530
v 0.0000000 0.1242730 0.7544840
v 0.0000000 0.7584020 0.6036250
v 0.0000000 0.8818930 0.5833650
v 0.0000000 0.8798800 0.5848800
v 0.0000000 0.4029300 0.2755090
v 0.0000000 0.4019440 0.2728340
v 0.0000000 0.9101330 0.8871700
v 0.0000000 0.1220080 0.7461210
v 0.0000000 0.4052710 0.2770080
v 0.0000000 0.7632200 0.5969570
v 0.0000000 0.9147620 0.8817720
v 0.0000000 0.1208990 0.7412090
v 0.0000000 0.8907920 0.3455210
v 0.0000000 0.7650780 0.5948940
v 0.0000000 0.1189670 0.7267080
v 0.0000000 0.1186150 0.7250780
v 0.0000000 0.1196680 0.7209640
v 0.0000000 0.9128390 0.8789770
v 0.0000000 0.9146930 0.8747600
v 0.0000000 0.9161010 0.8749080
v 0.0000000 0.8061360 0.5470650
v 0.0000000 0.4251280 0.2988560
v 0.0000000 0.4267790 0.2987730
v 0.0000000 0.2202750 0.1479360
v 0.0000000 0.9160250 0.8717310
v 0.0000000 0.4046170 0.2801600
v 0.0000000 0.1210740 0.7379990
v 0.0000000 0.1210380 0.7394220
v 0.0000000 0.9174500 0.8724810
v 0.0000000 0.9166770 0.8690300
v 0.0000000 0.8927640 0.5789650
v 0.0000000 0.4070600 0.2833950
v 0.0000000 0.7975320 0.5525510
v 0.0000000 0.1199520 0.7313200
v 0.0000000 0.8952600 0.5784430
v 0.0000000 0.2879190 0.7389370
v 0.0000000 0.8986760 0.5786290
v 0.0000000 0.8538630 0.7422060
v 0.0000000 0.8516780 0.7422950
v 0.0000000 0.8515770 0.7413030
v 0.0000000 0.4101530 0.2822480
v 0.0000000 0.8497620 0.7414660
v 0.0000000 0.8102210 0.5472730
v 0.0000000 0.8480990 0.7418680
v 0.0000000 0.5189930 0.3220930
v 0.0000000 0.8467980 0.7418090
v 0.0000000 0.8444100 0.7415410
v 0.0000000 0.1857830 0.5974900
v 0.0000000 0.5165160 0.3263920
v 0.0000000 0.6836780 0.4980980
v 0.0000000 0.8999400 0.5775710
v 0.0000000 0.4327990 0.2993250
v 0.0000000 0.8413530 0.7412980
v 0.0000000 0.1825590 0.5965900
v 0.0000000 0.3018580 0.7370590
v 0.0000000 0.6852610 0.4932410
v 0.0000000 0.3084570 0.7368950
v 0.0000000 0.9411940 0.5630960
v 0.0000000 0.6866690 0.4849640
v 0.0000000 0.3131980 0.7363890
v 0.0000000 0.3128340 0.7340820
v 0.0000000 0.4295890 0.3020140
v 0.0000000 0.4325790 0.3047030
v 0.0000000 0.3161460 0.7352890
v 0.0000000 0.4136180 0.2873140
v 0.0000000 0.6882030 0.4773800
v 0.0000000 0.3225240 0.7354430
v 0.0000000 0.8759320 0.2172550
v 0.0000000 0.1413220 0.8203380
v 0.0000000 0.6926290 0.4731560
v 0.0000000 0.6929160 0.4702910
v 0.0000000 0.1388470 0.8135160
v 0.0000000 0.8802400 0.2275970
v 0.0000000 0.9080050 0.5780160
v 0.0000000 0.8808310 0.2288470
v 0.0000000 0.4337580 0.3069400
v 0.0000000 0.4143160 0.2894780
v 0.0000000 0.1371740 0.8049610
v 0.0000000 0.9136790 0.5772290
v 0.0000000 0.8826730 0.2319120
v 0.0000000 0.1362810 0.8027640
v 0.0000000 0.9180430 0.5779420
v 0.0000000 0.1326370 0.7920510
v 0.0000000 0.6959680 0.4638680
v 0.0000000 0.2212020 0.1439840
v 0.0000000 0.0453990 0.4569610
v 0.0000000 0.8942050 0.2548200
v 0.0000000 0.6961220 0.4604430
v 0.0000000 0.6960980 0.4587900
v 0.0000000 0.0490310 0.4547510
v 0.0000000 0.0503930 0.4541120
v 0.0000000 0.6979100 0.4562190
v 0.0000000 0.4169430 0.2912920
v 0.0000000 0.7100760 0.4232370
v 0.0000000 0.7084030 0.4248030
v 0.0000000 0.4177340 0.2939270
v 0.0000000 0.7072650 0.4302900
v 0.0000000 0.0323070 0.1114860
v 0.0000000 0.7074510 0.4290050
v 0.0000000 0.4204370 0.2937110
v 0.0000000 0.0312990 0.1092320
v 0.0000000 0.0316690 0.1066490
v 0.0000000 0.2270370 0.1276200
v 0.0000000 0.6995180 0.4504720
v 0.0000000 0.7116270 0.4169720
v 0.0000000 0.7032000 0.4424890
v 0.0000000 0.7044140 0.4393890
v 0.0000000 0.4834180 0.3372550
v 0.0000000 0.7118740 0.4111460
v 0.0000000 0.4227510 0.2957350
v 0.0000000 0.7176940 0.4010320
v 0.0000000 0.0319590 0.1014190
v 0.0000000 0.4876630 0.3363330
v 0.0000000 0.7183060 0.3980950
v 0.0000000 0.1780000 0.5958940
v 0.0000000 0.7244130 0.3843130
v 0.0000000 0.1623850 0.5905280
v 0.0000000 0.1647140 0.5923270
v 0.0000000 0.9573480 0.5504570
v 0.0000000 0.9610160 0.5483210
v 0.0000000 0.0328920 0.0937880
v 0.0000000 0.1661130 0.5921720
v 0.0000000 0.4314990 0.3093780
v 0.0000000 0.9216610 0.5767390
v 0.0000000 0.4379120 0.3134260
v 0.0000000 0.4942820 0.3387350
v 0.0000000 0.4429790 0.3141000
v 0.0000000 0.4897730 0.3378600
v 0.0000000 0.4965110 0.3376920
v 0.0000000 0.4422100 0.3173940
v 0.0000000 0.5021200 0.3385770
v 0.0000000 0.5004450 0.3411780
v 0.0000000 0.4461590 0.3193910
v 0.0000000 0.9828540 0.5442330
v 0.0000000 0.4487470 0.3202190
v 0.0000000 0.9881330 0.5444670
v 0.0000000 0.9892470 0.5462630
v 0.0000000 0.4512210 0.3200380
v 0.0000000 0.4513240 0.3227330
v 0.0000000 0.4506540 0.3238780
v 0.0000000 0.4518990 0.3273320
v 0.0000000 0.9106560 0.4132860
v 0.0000000 0.7245490 0.3807720
v 0.0000000 0.6662210 0.5526260
v 0.0000000 0.6657610 0.5469000
v 0.0000000 0.2266150 0.1359770
v 0.0000000 0.2265140 0.1327250
v 0.0000000 0.7266220 0.3768470
v 0.0000000 0.7288390 0.3708670
v 0.0000000 0.7276200 0.3727600
v 0.0000000 0.9125590 0.4242750
v 0.0000000 0.2272370 0.1297090
v 0.0000000 0.9132950 0.4257560
v 0.0000000 0.6715050 0.5327120
v 0.0000000 0.9150770 0.4294470
v 0.0000000 0.9916150 0.5456530
v 0.0000000 0.9910900 0.5493880
v 0.0000000 0.4560030 0.3372440
v 0.0000000 0.7308900 0.3660250
v 0.0000000 0.2295710 0.1255270
v 0.0000000 0.0505560 0.2314790
v 0.0000000 0.9167720 0.4407820
v 0.0000000 0.6785530 0.5108090
v 0.0000000 0.4279650 0.3094790
v 0.0000000 0.4292610 0.3050270
v 0.0000000 0.6597660 0.5842740
v 0.0000000 0.6720170 0.7056360
v 0.0000000 0.6737030 0.7034660
v 0.0000000 0.9170990 0.4451560
v 0.0000000 0.6742770 0.7016060
v 0.0000000 0.5102350 0.3349650
v 0.0000000 0.5115880 0.3340300
v 0.0000000 0.2332450 0.1039880
v 0.0000000 0.2336310 0.1062980
v 0.0000000 0.6759940 0.6990220
v 0.0000000 0.6767380 0.6983670
v 0.0000000 0.5084020 0.3392240
v 0.0000000 0.2331300 0.1009800
v 0.0000000 0.5092740 0.3377690
v 0.0000000 0.6574830 0.5908070
v 0.0000000 0.4665800 0.3385000
v 0.0000000 0.6830530 0.6898700
v 0.0000000 0.6842520 0.6879460
v 0.0000000 0.2327870 0.0986740
v 0.0000000 0.2342370 0.0983730
v 0.0000000 0.6852140 0.6856750
v 0.0000000 0.2327520 0.0973230
v 0.0000000 0.8723230 0.7411000
v 0.0000000 0.8730620 0.7426580
v 0.0000000 0.8710320 0.7408220
v 0.0000000 0.2234380 0.7522720
v 0.0000000 0.2228450 0.7490580
v 0.0000000 0.2250520 0.7489980
v 0.0000000 0.2256390 0.7529590
v 0.0000000 0.0462700 0.2092770
v 0.0000000 0.8691180 0.7408730
v 0.0000000 0.4687110 0.3409770
v 0.0000000 0.8992590 0.9134180
v 0.0000000 0.8673450 0.7404360
v 0.0000000 0.0454750 0.2036480
v 0.0000000 0.2231750 0.7456330
v 0.0000000 0.4709770 0.3408310
v 0.0000000 0.2051280 0.1934370
v 0.0000000 0.5053850 0.3425220
v 0.0000000 0.3984220 0.2704180
v 0.0000000 0.5070360 0.3406880
v 0.0000000 0.6984790 0.6707830
v 0.0000000 0.4763270 0.3388280
v 0.0000000 0.2072910 0.1906970
v 0.0000000 0.4721670 0.3405660
v 0.0000000 0.0411920 0.1952700
v 0.0000000 0.7033160 0.6638710
v 0.0000000 0.8803770 0.5822270
v 0.0000000 0.4011970 0.2759250
v 0.0000000 0.7762450 0.5798890
v 0.0000000 0.1955420 0.2155660
v 0.0000000 0.1963140 0.2145360
v 0.0000000 0.4334020 0.3175210
v 0.0000000 0.2108640 0.1786060
v 0.0000000 0.1982980 0.2111480
v 0.0000000 0.4029320 0.2783540
v 0.0000000 0.9059450 0.9009750
v 0.0000000 0.0390980 0.1813960
v 0.0000000 0.7838080 0.5689960
v 0.0000000 0.7263890 0.6396990
v 0.0000000 0.7798780 0.5744380
v 0.0000000 0.9079980 0.8929460
v 0.0000000 0.2124710 0.1759840
v 0.0000000 0.2036390 0.2044300
v 0.0000000 0.9106300 0.8882270
v 0.0000000 0.7226970 0.6441010
v 0.0000000 0.7241130 0.6417480
v 0.0000000 0.2176170 0.1589660
v 0.0000000 0.1277510 0.7711140
v 0.0000000 0.1996880 0.2093510
v 0.0000000 0.2164160 0.1626910
v 0.0000000 0.2008060 0.2072790
v 0.0000000 0.7277750 0.6352120
v 0.0000000 0.9164580 0.8777630
v 0.0000000 0.4360980 0.3170620
v 0.0000000 0.8960910 0.3579040
v 0.0000000 0.4100400 0.2858290
v 0.0000000 0.1230360 0.7523420
v 0.0000000 0.1227550 0.7510900
v 0.0000000 0.2181250 0.1541250
v 0.0000000 0.2195600 0.1516040
v 0.0000000 0.8768430 0.5857590
v 0.0000000 0.4370820 0.3200080
v 0.0000000 0.7332440 0.6302300
v 0.0000000 0.6815110 0.5034170
v 0.0000000 0.6804050 0.5027850
v 0.0000000 0.6821840 0.5001170
v 0.0000000 0.8541370 0.7411050
v 0.0000000 0.4095610 0.2888950
v 0.0000000 0.4122530 0.2905340
v 0.0000000 0.8848230 0.5811230
v 0.0000000 0.4393920 0.3239160
v 0.0000000 0.7459140 0.6163550
v 0.0000000 0.8091210 0.5448860
v 0.0000000 0.4106760 0.2910130
v 0.0000000 0.8870720 0.5796400
v 0.0000000 0.5179900 0.3255950
v 0.0000000 0.4424310 0.3216700
v 0.0000000 0.4419360 0.3258000
v 0.0000000 0.3058930 0.7392530
v 0.0000000 0.7689550 0.5902830
v 0.0000000 0.1210100 0.7290610
v 0.0000000 0.6929960 0.4685020
v 0.0000000 0.1201530 0.7240660
v 0.0000000 0.3160140 0.7369600
v 0.0000000 0.4132330 0.2958450
v 0.0000000 0.4159640 0.2944340
v 0.0000000 0.1225130 0.7365470
v 0.0000000 0.6959390 0.4617810
v 0.0000000 0.1200980 0.7335570
v 0.0000000 0.7542720 0.6063510
v 0.0000000 0.3246810 0.7354490
v 0.0000000 0.1409190 0.8172180
v 0.0000000 0.4470710 0.3229830
v 0.0000000 0.1409650 0.8156300
v 0.0000000 0.9364100 0.5643510
v 0.0000000 0.9383320 0.5611240
v 0.0000000 0.6984010 0.4545050
v 0.0000000 0.1385880 0.8087460
v 0.0000000 0.4460370 0.3259030
v 0.0000000 0.8895880 0.5784070
v 0.0000000 0.1359260 0.8009590
v 0.0000000 0.7001150 0.4454970
v 0.0000000 0.7014740 0.4441030
v 0.0000000 0.8938700 0.5771630
v 0.0000000 0.8917460 0.5770330
v 0.0000000 0.1350900 0.7977950
v 0.0000000 0.9496700 0.5530270
v 0.0000000 0.9514950 0.5506150
v 0.0000000 0.4491620 0.3244120
v 0.0000000 0.9473640 0.5566260
v 0.0000000 0.9452240 0.5593760
v 0.0000000 0.0529160 0.4538910
v 0.0000000 0.8980860 0.3655370
v 0.0000000 0.8959200 0.5772240
v 0.0000000 0.9003820 0.3698610
v 0.0000000 0.9003810 0.3712840
v 0.0000000 0.9004140 0.3740270
v 0.0000000 0.9026340 0.5768880
v 0.0000000 0.9024440 0.3817200
v 0.0000000 0.9031250 0.3838890
v 0.0000000 0.9092650 0.5770140
v 0.0000000 0.9199830 0.5772930
v 0.0000000 0.0469550 0.4577720
v 0.0000000 0.9205980 0.5751270
v 0.0000000 0.9052990 0.3918830
v 0.0000000 0.2210830 0.1465560
v 0.0000000 0.2234530 0.1456700
v 0.0000000 0.7073370 0.4268400
v 0.0000000 0.2236190 0.1441230
v 0.0000000 0.7059560 0.4322280
v 0.0000000 0.9087170 0.4013950
v 0.0000000 0.2243530 0.1419490
v 0.0000000 0.9090180 0.4042500
v 0.0000000 0.7081360 0.4172220
v 0.0000000 0.1188110 0.7172570
v 0.0000000 0.1916630 0.6000070
v 0.0000000 0.1951210 0.6005970
v 0.0000000 0.9436360 0.5606740
v 0.0000000 0.9097070 0.4119940
v 0.0000000 0.4144100 0.2983470
v 0.0000000 0.1888880 0.5980100
v 0.0000000 0.4375410 0.3283970
v 0.0000000 0.4393370 0.3292540
v 0.0000000 0.7152310 0.4051170
v 0.0000000 0.7167950 0.4024290
v 0.0000000 0.4181200 0.2966320
v 0.0000000 0.4168670 0.2986880
v 0.0000000 0.7198580 0.3923960
v 0.0000000 0.8770850 0.2204440
v 0.0000000 0.4436380 0.3298530
v 0.0000000 0.8795780 0.2255630
v 0.0000000 0.9532310 0.5518640
v 0.0000000 0.8822520 0.2303730
v 0.0000000 0.8842160 0.2335590
v 0.0000000 0.9548250 0.5487970
v 0.0000000 0.4506030 0.3296960
v 0.0000000 0.8874630 0.2402590
v 0.0000000 0.4200970 0.3006270
v 0.0000000 0.4798760 0.3374870
v 0.0000000 0.9238310 0.5733440
v 0.0000000 0.8957960 0.2562310
v 0.0000000 0.4214530 0.3019440
v 0.0000000 0.9270740 0.5704850
v 0.0000000 0.0307730 0.1156870
v 0.0000000 0.0313740 0.1122180
v 0.0000000 0.0320790 0.1047000
v 0.0000000 0.4819020 0.3391370
v 0.0000000 0.0320880 0.0977180
v 0.0000000 0.0308710 0.0997330
v 0.0000000 0.4240590 0.3037090
v 0.0000000 0.4862960 0.3387830
v 0.0000000 0.9327350 0.5663180
v 0.0000000 0.4271020 0.3018290
v 0.0000000 0.1738880 0.5933850
v 0.0000000 0.1603050 0.5912590
v 0.0000000 0.4919860 0.3386000
v 0.0000000 0.9744130 0.5437170
v 0.0000000 0.9769750 0.5437150
v 0.0000000 0.4258190 0.3062830
v 0.0000000 0.4959670 0.3407200
v 0.0000000 0.9789650 0.5424280
v 0.0000000 0.4997460 0.3418020
v 0.0000000 0.4983740 0.3421670
v 0.0000000 0.9813940 0.5419290
v 0.0000000 0.9652440 0.5471600
v 0.0000000 0.9691140 0.5460350
v 0.0000000 0.5031860 0.3421270
v 0.0000000 0.9828000 0.5415800
v 0.0000000 0.9847250 0.5402220
v 0.0000000 0.6649730 0.5517410
v 0.0000000 0.6648040 0.5554030
v 0.0000000 0.9869290 0.5420980
v 0.0000000 0.6657910 0.5500490
v 0.0000000 0.7227470 0.3815500
v 0.0000000 0.5147470 0.3338360
v 0.0000000 0.4514950 0.3344340
v 0.0000000 0.6672590 0.5434700
v 0.0000000 0.6681820 0.5416300
v 0.0000000 0.5159720 0.3301270
v 0.0000000 0.7269680 0.3744810
v 0.0000000 0.2313190 0.1188800
v 0.0000000 0.2254290 0.1389910
v 0.0000000 0.9115060 0.4215850
v 0.0000000 0.4199790 0.3042080
v 0.0000000 0.4222400 0.3061620
v 0.0000000 0.9900990 0.5426140
v 0.0000000 0.7326370 0.3622300
v 0.0000000 0.5123500 0.3367110
v 0.0000000 0.9932610 0.5469250
v 0.0000000 0.0508850 0.2355820
v 0.0000000 0.5065990 0.3439000
v 0.0000000 0.4246110 0.3085650
v 0.0000000 0.7155180 0.6503870
v 0.0000000 0.7180560 0.6484980
v 0.0000000 0.2308710 0.1223990
v 0.0000000 0.5090290 0.3408210
v 0.0000000 0.7191760 0.6468880
v 0.0000000 0.5078720 0.3422830
v 0.0000000 0.2333840 0.1147010
v 0.0000000 0.7198120 0.6451270
v 0.0000000 0.2335410 0.1178210
v 0.0000000 0.7360080 0.3548660
v 0.0000000 0.0489900 0.2274380
v 0.0000000 0.6753510 0.5194930
v 0.0000000 0.9146020 0.4350140
v 0.0000000 0.7387670 0.3518940
v 0.0000000 0.0483380 0.2247280
v 0.0000000 0.6769960 0.5125970
v 0.0000000 0.6695360 0.7077420
v 0.0000000 0.6711750 0.7048830
v 0.0000000 0.6773280 0.5087340
v 0.0000000 0.4586250 0.3392620
v 0.0000000 0.4563970 0.3396070
v 0.0000000 0.6584020 0.5800460
v 0.0000000 0.6726370 0.7009400
v 0.0000000 0.6589200 0.5820130
v 0.0000000 0.7782570 0.5752080
v 0.0000000 0.6742280 0.7001270
v 0.0000000 0.6587770 0.5859740
v 0.0000000 0.2360220 0.1043280
v 0.0000000 0.6573870 0.5882930
v 0.0000000 0.7816510 0.5710440
v 0.0000000 0.2357120 0.1014930
v 0.0000000 0.4571870 0.3421990
v 0.0000000 0.0462120 0.2129940
v 0.0000000 0.6790260 0.6924560
v 0.0000000 0.6807660 0.6912600
v 0.0000000 0.4609760 0.3436440
v 0.0000000 0.9173440 0.4477620
v 0.0000000 0.9183680 0.4500900
v 0.0000000 0.6833880 0.6846710
v 0.0000000 0.2353120 0.1000200
v 0.0000000 0.4255130 0.3124210
v 0.0000000 0.6606120 0.5763740
v 0.0000000 0.4644620 0.3442290
v 0.0000000 0.6567280 0.5936410
v 0.0000000 0.6892420 0.6797270
v 0.0000000 0.6913090 0.6776000
v 0.0000000 0.0438060 0.2004010
v 0.0000000 0.8728010 0.7396610
v 0.0000000 0.0419680 0.1986180
v 0.0000000 0.2282090 0.7541150
v 0.0000000 0.7859600 0.5658850
v 0.0000000 0.4287910 0.3153600
v 0.0000000 0.8996980 0.9190660
v 0.0000000 0.8631560 0.7402130
v 0.0000000 0.0410620 0.1934010
v 0.0000000 0.2801240 0.7413340
v 0.0000000 0.6961220 0.6722380
v 0.0000000 0.2837370 0.7412300
v 0.0000000 0.8998360 0.9154980
v 0.0000000 0.9003100 0.9117820
v 0.0000000 0.0399030 0.1904110
v 0.0000000 0.2254860 0.7457480
v 0.0000000 0.8992500 0.9104590
v 0.0000000 0.9003080 0.9106180
v 0.0000000 0.6989450 0.6683150
v 0.0000000 0.8808480 0.3149410
v 0.0000000 0.8814940 0.3132570
v 0.0000000 0.7021190 0.6646570
v 0.0000000 0.6619150 0.5686300
v 0.0000000 0.6624910 0.5664440
v 0.0000000 0.7041610 0.6615130
v 0.0000000 0.0391050 0.1863090
v 0.0000000 0.2233850 0.7424000
v 0.0000000 0.6630590 0.5637420
v 0.0000000 0.8024120 0.5481970
v 0.0000000 0.2222190 0.7432470
v 0.0000000 0.0386210 0.1834860
v 0.0000000 0.0376360 0.1816850
v 0.0000000 0.0375080 0.1793080
v 0.0000000 0.7115020 0.6544000
v 0.0000000 0.2056120 0.1955600
v 0.0000000 0.7995240 0.5504820
v 0.0000000 0.0363620 0.1776570
v 0.0000000 0.3984190 0.2735940
v 0.0000000 0.1304110 0.7802730
v 0.0000000 0.1304330 0.7774800
v 0.0000000 0.1292600 0.7749510
v 0.0000000 0.1289420 0.7714630
v 0.0000000 0.1295880 0.7728550
v 0.0000000 0.2091300 0.1861500
v 0.0000000 0.2099110 0.1832160
v 0.0000000 0.1274680 0.7692560
v 0.0000000 0.4008510 0.2795410
v 0.0000000 0.9035600 0.9050540
v 0.0000000 0.1261030 0.7615240
v 0.0000000 0.4672100 0.3445960
v 0.0000000 0.1252670 0.7598040
v 0.0000000 0.7367780 0.6278300
v 0.0000000 0.9075150 0.8974740
v 0.0000000 0.9077270 0.8950150
v 0.0000000 0.4033810 0.2829300
v 0.0000000 0.9100350 0.8908810
v 0.0000000 0.4752530 0.3415210
v 0.0000000 0.9106430 0.8900310
v 0.0000000 0.9127080 0.8856990
v 0.0000000 0.9500400 0.5511510
v 0.0000000 0.9130880 0.8840910
v 0.0000000 0.7354660 0.6291650
v 0.0000000 0.4704560 0.3439830
v 0.0000000 0.9424900 0.5593240
v 0.0000000 0.2133890 0.1715940
v 0.0000000 0.8924350 0.3494760
v 0.0000000 0.7688830 0.5873610
v 0.0000000 0.4063200 0.2882120
v 0.0000000 0.9409720 0.5604800
v 0.0000000 0.9184580 0.8745840
v 0.0000000 0.2151000 0.1675520
v 0.0000000 0.9216490 0.8703550
v 0.0000000 0.2175900 0.1636290
v 0.0000000 0.8938680 0.3581950
v 0.0000000 0.8967370 0.3614870
v 0.0000000 0.7482150 0.6117490
v 0.0000000 0.9525560 0.5484890
v 0.0000000 0.4307960 0.3215510
v 0.0000000 0.4348190 0.3215610
v 0.0000000 0.2045860 0.1990450
v 0.0000000 0.2185330 0.1559470
v 0.0000000 0.9557540 0.5466230
v 0.0000000 0.9591310 0.5462950
v 0.0000000 0.8841430 0.5788250
v 0.0000000 0.6835150 0.4914860
v 0.0000000 0.1977290 0.2165660
v 0.0000000 0.1981390 0.2143970
v 0.0000000 0.6853590 0.4898550
v 0.0000000 0.1970240 0.2179530
v 0.0000000 0.6857100 0.4866930
v 0.0000000 0.2858410 0.7413030
v 0.0000000 0.2871320 0.7405270
v 0.0000000 0.8524030 0.7398730
v 0.0000000 0.4113610 0.2994390
v 0.0000000 0.8514640 0.7399640
v 0.0000000 0.8513850 0.7388670
v 0.0000000 0.8495480 0.7400630
v 0.0000000 0.4334250 0.3282850
v 0.0000000 0.4325580 0.3250170
v 0.0000000 0.4130180 0.3000230
v 0.0000000 0.4777240 0.3428000
v 0.0000000 0.6897540 0.4758770
v 0.0000000 0.9240250 0.5708340
v 0.0000000 0.1235700 0.7498080
v 0.0000000 0.4807030 0.3421340
v 0.0000000 0.8479890 0.7397850
v 0.0000000 0.8460810 0.7396820
v 0.0000000 0.4345040 0.3332640
v 0.0000000 0.1224560 0.7437350
v 0.0000000 0.8426140 0.7407710
v 0.0000000 0.9276700 0.5682010
v 0.0000000 0.1225740 0.7419260
v 0.0000000 0.9293840 0.5667010
v 0.0000000 0.3034380 0.7389790
v 0.0000000 0.6918670 0.4656580
v 0.0000000 0.1210950 0.7266500
v 0.0000000 0.3083730 0.7395480
v 0.0000000 0.6935230 0.4642720
v 0.0000000 0.3097880 0.7375700
v 0.0000000 0.4837100 0.3417530
v 0.0000000 0.1227460 0.7398850
v 0.0000000 0.6977400 0.4530680
v 0.0000000 0.3127480 0.7378690
v 0.0000000 0.9221550 0.5737960
v 0.0000000 0.1221120 0.7321240
v 0.0000000 0.3192680 0.7364850
v 0.0000000 0.9342340 0.5637770
v 0.0000000 0.1936620 0.5966070
v 0.0000000 0.4873450 0.3418660
v 0.0000000 0.4169500 0.3021570
v 0.0000000 0.1909160 0.5977110
v 0.0000000 0.4136790 0.3041080
v 0.0000000 0.1395860 0.8097840
v 0.0000000 0.1808070 0.5953280
v 0.0000000 0.1798820 0.5951650
v 0.0000000 0.7013080 0.4430150
v 0.0000000 0.1838250 0.5958750
v 0.0000000 0.2020830 0.2052460
v 0.0000000 0.4358170 0.3339080
v 0.0000000 0.8762820 0.2149300
v 0.0000000 0.7029260 0.4385190
v 0.0000000 0.8765590 0.2181190
v 0.0000000 0.8796450 0.2223190
v 0.0000000 0.4397410 0.3342950
v 0.0000000 0.8816560 0.2277920
v 0.0000000 0.4415600 0.3321310
v 0.0000000 0.1960590 0.2194510
v 0.0000000 0.8754140 0.5817110
v 0.0000000 0.8737170 0.5830720
v 0.0000000 0.4996420 0.3451090
v 0.0000000 0.1365550 0.7989970
v 0.0000000 0.9793560 0.5394720
v 0.0000000 0.9810450 0.5399040
v 0.0000000 0.1350680 0.7942380
v 0.0000000 0.4466680 0.3306210
v 0.0000000 0.5031480 0.3463820
v 0.0000000 0.5015970 0.3463500
v 0.0000000 0.8905840 0.2444070
v 0.0000000 0.9634770 0.5453880
v 0.0000000 0.0436440 0.4579640
v 0.0000000 0.0449460 0.4587470
v 0.0000000 0.8940840 0.2519120
v 0.0000000 0.4433840 0.3326070
v 0.0000000 0.9038470 0.3875780
v 0.0000000 0.1304700 0.7821880
v 0.0000000 0.4415910 0.3365530
v 0.0000000 0.0492140 0.4571630
v 0.0000000 0.9672720 0.5442680
v 0.0000000 0.0499370 0.4572300
v 0.0000000 0.0309630 0.1215400
v 0.0000000 0.9064790 0.3955780
v 0.0000000 0.0304720 0.1184230
v 0.0000000 0.9070820 0.3985690
v 0.0000000 0.9828920 0.5380930
v 0.0000000 0.0308720 0.1102050
v 0.0000000 0.7076990 0.4226170
v 0.0000000 0.0314330 0.1052310
v 0.0000000 0.7090890 0.4199910
v 0.0000000 0.0320340 0.0962960
v 0.0000000 0.0317640 0.0952500
v 0.0000000 0.7142330 0.4078280
v 0.0000000 0.4491680 0.3300990
v 0.0000000 0.1710720 0.5927040
v 0.0000000 0.7168270 0.3956220
v 0.0000000 0.1762370 0.5947250
v 0.0000000 0.7187440 0.3934400
v 0.0000000 0.4472890 0.3327210
v 0.0000000 0.7206360 0.3866020
v 0.0000000 0.8865640 0.5775200
v 0.0000000 0.7225490 0.3847360
v 0.0000000 0.7223110 0.3829520
v 0.0000000 0.4493600 0.3362880
v 0.0000000 0.8931560 0.5759650
v 0.0000000 0.8947110 0.5758250
v 0.0000000 0.9052290 0.5763100
v 0.0000000 0.9082360 0.5754200
v 0.0000000 0.9152100 0.5764870
v 0.0000000 0.9181090 0.5762080
v 0.0000000 0.9193550 0.5753420
v 0.0000000 0.4284250 0.3190730
v 0.0000000 0.4244160 0.3177040
v 0.0000000 0.6654680 0.5480830
v 0.0000000 0.4239280 0.3220210
v 0.0000000 0.4274550 0.3220330
v 0.0000000 0.7249410 0.3742680
v 0.0000000 0.7246810 0.3763590
v 0.0000000 0.6661280 0.5455250
v 0.0000000 0.7285350 0.3691930
v 0.0000000 0.7335440 0.3600700
v 0.0000000 0.6703370 0.5307750
v 0.0000000 0.9863900 0.5382740
v 0.0000000 0.7348780 0.3573810
v 0.0000000 0.6728560 0.5212770
v 0.0000000 0.5112370 0.3387320
v 0.0000000 0.5104790 0.3407910
v 0.0000000 0.6746910 0.5160130
v 0.0000000 0.7714550 0.5840940
v 0.0000000 0.7369910 0.3537060
v 0.0000000 0.9117350 0.4288220
v 0.0000000 0.7391780 0.3492670
v 0.0000000 0.9123870 0.4312680
v 0.0000000 0.9911550 0.5413730
v 0.0000000 0.6717450 0.7019490
v 0.0000000 0.6786080 0.5061180
v 0.0000000 0.9923970 0.5432020
v 0.0000000 0.6761230 0.6971780
v 0.0000000 0.6580610 0.5783070
v 0.0000000 0.9150890 0.4389570
v 0.0000000 0.0488050 0.2352240
v 0.0000000 0.4276810 0.3264830
v 0.0000000 0.6814310 0.6880120
v 0.0000000 0.6605690 0.5721130
v 0.0000000 0.6598990 0.5732130
v 0.0000000 0.6595940 0.5762920
v 0.0000000 0.7737070 0.5801080
v 0.0000000 0.6969600 0.6691050
v 0.0000000 0.2275600 0.7492940
v 0.0000000 0.0444570 0.2066950
v 0.0000000 0.2222410 0.1497500
v 0.0000000 0.7081640 0.6562540
v 0.0000000 0.4297530 0.3334710
v 0.0000000 0.7126190 0.6513030
v 0.0000000 0.0427560 0.2039160
v 0.0000000 0.2318280 0.1213190
v 0.0000000 0.7266400 0.6375610
v 0.0000000 0.2259240 0.7408890
v 0.0000000 0.7186830 0.6427580
v 0.0000000 0.2288260 0.1317430
v 0.0000000 0.8797360 0.5793760
v 0.0000000 0.0389910 0.1900010
v 0.0000000 0.3993790 0.2800680
v 0.0000000 0.3987130 0.2775680
v 0.0000000 0.0368590 0.1851900
v 0.0000000 0.2312210 0.1247420
v 0.0000000 0.2336840 0.1168220
v 0.0000000 0.7388830 0.6245950
v 0.0000000 0.4000240 0.2828880
v 0.0000000 0.8828410 0.5773930
v 0.0000000 0.2364250 0.1141050
v 0.0000000 0.2353200 0.1095590
v 0.0000000 0.8996860 0.9203000
v 0.0000000 0.2367600 0.1057760
v 0.0000000 0.1278890 0.7660650
v 0.0000000 0.4334910 0.3377790
v 0.0000000 0.4017890 0.2868880
v 0.0000000 0.1264200 0.7575320
v 0.0000000 0.1250860 0.7555550
v 0.0000000 0.7870390 0.5598950
v 0.0000000 0.7910980 0.5600230
v 0.0000000 0.4363850 0.3369550
v 0.0000000 0.4337030 0.3399510
v 0.0000000 0.1249430 0.7531700
v 0.0000000 0.1237550 0.7510050
v 0.0000000 0.7559190 0.6027260
v 0.0000000 0.2364320 0.0989550
v 0.0000000 0.1235590 0.7485620
v 0.0000000 0.1238140 0.7453190
v 0.0000000 0.8054230 0.5434100
v 0.0000000 0.8035260 0.5461480
v 0.0000000 0.2348750 0.0972490
v 0.0000000 0.1224370 0.7291980
v 0.0000000 0.2340210 0.0966850
v 0.0000000 0.1206560 0.7246980
v 0.0000000 0.8708130 0.7395890
v 0.0000000 0.8727660 0.7389180
v 0.0000000 0.1231110 0.7377340
v 0.0000000 0.8679760 0.7396910
v 0.0000000 0.1217200 0.7348990
v 0.0000000 0.8665480 0.7392530
v 0.0000000 0.1226240 0.7335230
v 0.0000000 0.2823360 0.7420510
v 0.0000000 0.1210720 0.7198940
v 0.0000000 0.2069990 0.1928930
v 0.0000000 0.1924740 0.5972570
v 0.0000000 0.1885020 0.5961810
v 0.0000000 0.0341770 0.1757190
v 0.0000000 0.8854790 0.5763350
v 0.0000000 0.0340810 0.1737260
v 0.0000000 0.8778720 0.2200270
v 0.0000000 0.4069310 0.2944080
v 0.0000000 0.4054190 0.2895970
v 0.0000000 0.2128390 0.1817760
v 0.0000000 0.8847510 0.2311250
v 0.0000000 0.8999830 0.5748360
v 0.0000000 0.9023730 0.5755940
v 0.0000000 0.6632320 0.5568310
v 0.0000000 0.8872410 0.2366340
v 0.0000000 0.4065830 0.2995710
v 0.0000000 0.4368140 0.3414710
v 0.0000000 0.4399310 0.3402540
v 0.0000000 0.9016460 0.9093600
v 0.0000000 0.9026550 0.9081480
v 0.0000000 0.9108640 0.5756980
v 0.0000000 0.4105520 0.3007940
v 0.0000000 0.8925880 0.2473550
v 0.0000000 0.9059700 0.9033770
v 0.0000000 0.7617620 0.5969100
v 0.0000000 0.7598720 0.5980630
v 0.0000000 0.9141620 0.5765320
v 0.0000000 0.7631360 0.5942730
v 0.0000000 0.9153600 0.5757090
v 0.0000000 0.8968280 0.2589210
v 0.0000000 0.4107810 0.3061960
v 0.0000000 0.8079970 0.5425710
v 0.0000000 0.4412770 0.3436910
v 0.0000000 0.8110980 0.5418470
v 0.0000000 0.8087420 0.5412040
v 0.0000000 0.9180170 0.5749370
v 0.0000000 0.9087910 0.8938590
v 0.0000000 0.4121840 0.3083400
v 0.0000000 0.5194120 0.3282370
v 0.0000000 0.0306320 0.1058090
v 0.0000000 0.9129320 0.8871220
v 0.0000000 0.9216050 0.5721690
v 0.0000000 0.4459020 0.3373310
v 0.0000000 0.4435150 0.3409720
v 0.0000000 0.9151800 0.8827350
v 0.0000000 0.0300870 0.1033250
v 0.0000000 0.2211410 0.1522990
v 0.0000000 0.2205730 0.1550450
v 0.0000000 0.2887130 0.7417680
v 0.0000000 0.1782850 0.5938230
v 0.0000000 0.2897430 0.7399300
v 0.0000000 0.4161520 0.3064960
v 0.0000000 0.4141160 0.3104460
v 0.0000000 0.4823450 0.3436870
v 0.0000000 0.8957510 0.3646890
v 0.0000000 0.8448000 0.7397980
v 0.0000000 0.8441580 0.7391970
v 0.0000000 0.6785650 0.5039830
v 0.0000000 0.4910710 0.3422950
v 0.0000000 0.8407460 0.7401330
v 0.0000000 0.4159350 0.3092680
v 0.0000000 0.3013230 0.7391800
v 0.0000000 0.4838890 0.3465900
v 0.0000000 0.6779690 0.4963280
v 0.0000000 0.4878110 0.3437810
v 0.0000000 0.6819800 0.4937130
v 0.0000000 0.4189480 0.3066360
v 0.0000000 0.4930870 0.3426630
v 0.0000000 0.4944630 0.3424840
v 0.0000000 0.3214700 0.7372330
v 0.0000000 0.4479260 0.3421610
v 0.0000000 0.3245920 0.7375130
v 0.0000000 0.6896210 0.4732450
v 0.0000000 0.6906640 0.4723650
v 0.0000000 0.1411960 0.8116230
v 0.0000000 0.4505860 0.3389720
v 0.0000000 0.4977610 0.3443400
v 0.0000000 0.1408570 0.8086370
v 0.0000000 0.1395350 0.8065400
v 0.0000000 0.1381440 0.8047970
v 0.0000000 0.9464990 0.5524140
v 0.0000000 0.9457650 0.5556300
v 0.0000000 0.1377140 0.8031210
v 0.0000000 0.6953970 0.4542880
v 0.0000000 0.4523800 0.3427140
v 0.0000000 0.1379640 0.8018010
v 0.0000000 0.6969250 0.4496240
v 0.0000000 0.6957700 0.4566090
v 0.0000000 0.0419160 0.4609050
v 0.0000000 0.0431420 0.4611310
v 0.0000000 0.6995400 0.4438100
v 0.0000000 0.0521410 0.4553030
v 0.0000000 0.5165480 0.3335410
v 0.0000000 0.4552290 0.3448380
v 0.0000000 0.7044150 0.4340060
v 0.0000000 0.4602820 0.3463670
v 0.0000000 0.4211900 0.3105520
v 0.0000000 0.8975680 0.3682130
v 0.0000000 0.7057670 0.4290400
v 0.0000000 0.5092310 0.3427830
v 0.0000000 0.4195840 0.3115080
v 0.0000000 0.5053370 0.3457950
v 0.0000000 0.7037150 0.4330070
v 0.0000000 0.5067740 0.3462580
v 0.0000000 0.4650960 0.3471400
v 0.0000000 0.7092140 0.4162030
v 0.0000000 0.7109670 0.4132880
v 0.0000000 0.9058560 0.4016550
v 0.0000000 0.7120520 0.4089400
v 0.0000000 0.9071340 0.4056560
v 0.0000000 0.4231610 0.3144030
v 0.0000000 0.9500250 0.5484700
v 0.0000000 0.4209310 0.3145700
v 0.0000000 0.7192260 0.3902610
v 0.0000000 0.9100660 0.4177840
v 0.0000000 0.9085150 0.4204340
v 0.0000000 0.9259130 0.5675970
v 0.0000000 0.9714800 0.5431320
v 0.0000000 0.9739430 0.5421550
v 0.0000000 0.9754240 0.5416490
v 0.0000000 0.9604450 0.5441890
v 0.0000000 0.9805940 0.5358280
v 0.0000000 0.9820810 0.5366320
v 0.0000000 0.6644070 0.5483680
v 0.0000000 0.2244830 0.1451960
v 0.0000000 0.2254890 0.1440660
v 0.0000000 0.7269140 0.3720310
v 0.0000000 0.6665100 0.5424680
v 0.0000000 0.9848630 0.5351360
v 0.0000000 0.4191670 0.3205740
v 0.0000000 0.6667020 0.5396660
v 0.0000000 0.7275060 0.3655660
v 0.0000000 0.7296850 0.3643990
v 0.0000000 0.7313960 0.3626190
v 0.0000000 0.6674590 0.5353600
v 0.0000000 0.2232270 0.1482040
v 0.0000000 0.5119720 0.3426720
v 0.0000000 0.7322150 0.3607890
v 0.0000000 0.9872380 0.5351760
v 0.0000000 0.9890760 0.5376400
v 0.0000000 0.2261150 0.1430700
v 0.0000000 0.6714840 0.5217380
v 0.0000000 0.6710880 0.5256990
v 0.0000000 0.9151630 0.4431970
v 0.0000000 0.7156960 0.6484730
v 0.0000000 0.4236650 0.3267110
v 0.0000000 0.4184090 0.3230350
v 0.0000000 0.7376100 0.3505490
v 0.0000000 0.4272240 0.3298610
v 0.0000000 0.6579080 0.5836540
v 0.0000000 0.2306890 0.7503190
v 0.0000000 0.6577910 0.5861120
v 0.0000000 0.6753020 0.6975440
v 0.0000000 0.2290040 0.7482590
v 0.0000000 0.7758050 0.5761410
v 0.0000000 0.0463480 0.2286810
v 0.0000000 0.2271020 0.7432890
v 0.0000000 0.6869200 0.6807150
v 0.0000000 0.6905810 0.6770090
v 0.0000000 0.6593790 0.5710600
v 0.0000000 0.6605860 0.5692390
v 0.0000000 0.6917930 0.6755500
v 0.0000000 0.2233320 0.7383340
v 0.0000000 0.0462810 0.2241940
v 0.0000000 0.2259620 0.7374440
v 0.0000000 0.6929840 0.6725220
v 0.0000000 0.6951960 0.6701390
v 0.0000000 0.0451190 0.2172410
v 0.0000000 0.2240900 0.7352470
v 0.0000000 0.2227950 0.7357450
v 0.0000000 0.2222960 0.7328280
v 0.0000000 0.2282870 0.1368050
v 0.0000000 0.2266370 0.1403160
v 0.0000000 0.0443660 0.2126040
v 0.0000000 0.6996770 0.6655310
v 0.0000000 0.6566500 0.5955040
v 0.0000000 0.7061810 0.6593380
v 0.0000000 0.8997130 0.9214770
v 0.0000000 0.8996000 0.9227980
v 0.0000000 0.2285550 0.1350620
v 0.0000000 0.9017140 0.9140890
v 0.0000000 0.2294940 0.1288000
v 0.0000000 0.9022080 0.9125980
v 0.0000000 0.6606960 0.5650950
v 0.0000000 0.6601780 0.5636660
v 0.0000000 0.6608350 0.5672140
v 0.0000000 0.4711340 0.3460670
v 0.0000000 0.7815700 0.5669990
v 0.0000000 0.0403120 0.1945000
v 0.0000000 0.4354270 0.3465200
v 0.0000000 0.4343280 0.3425430
v 0.0000000 0.4377760 0.3465880
v 0.0000000 0.6642590 0.5547410
v 0.0000000 0.0353190 0.1809500
v 0.0000000 0.4393990 0.3511120
v 0.0000000 0.7917120 0.5560900
v 0.0000000 0.9079540 0.9006300
v 0.0000000 0.1297230 0.7672260
v 0.0000000 0.4431530 0.3508180
v 0.0000000 0.4431240 0.3460410
v 0.0000000 0.9092670 0.8953430
v 0.0000000 0.1266890 0.7627430
v 0.0000000 0.1278720 0.7645570
v 0.0000000 0.9110000 0.8933200
v 0.0000000 0.9132580 0.8890850
v 0.0000000 0.1248370 0.7501110
v 0.0000000 0.1244870 0.7467710
v 0.0000000 0.1241460 0.7441040
v 0.0000000 0.5204470 0.3254950
v 0.0000000 0.9224900 0.8720850
v 0.0000000 0.1209000 0.7235970
v 0.0000000 0.1235710 0.7400890
v 0.0000000 0.4762280 0.3475640
v 0.0000000 0.7206680 0.6421250
v 0.0000000 0.7230840 0.6401100
v 0.0000000 0.6798720 0.5015030
v 0.0000000 0.5030640 0.3480630
v 0.0000000 0.5011990 0.3493350
v 0.0000000 0.6810880 0.4953190
v 0.0000000 0.1222170 0.7309440
v 0.0000000 0.7293680 0.6320900
v 0.0000000 0.9313830 0.5613470
v 0.0000000 0.1951590 0.5992970
v 0.0000000 0.7350460 0.6258570
v 0.0000000 0.7359770 0.6254900
v 0.0000000 0.4017200 0.2921020
v 0.0000000 0.4043590 0.2934770
v 0.0000000 0.1861070 0.5952270
v 0.0000000 0.9413730 0.5584110
v 0.0000000 0.7432280 0.6179740
v 0.0000000 0.1827830 0.5947790
v 0.0000000 0.7383580 0.6218340
v 0.0000000 0.7404260 0.6199630
v 0.0000000 0.9379780 0.5595440
v 0.0000000 0.1807830 0.5943920
v 0.0000000 0.2367760 0.1077470
v 0.0000000 0.6899270 0.4684780
v 0.0000000 0.2376970 0.1044280
v 0.0000000 0.8783760 0.2156540
v 0.0000000 0.9575940 0.5440320
v 0.0000000 0.4455710 0.3475960
v 0.0000000 0.4493250 0.3461760
v 0.0000000 0.2375720 0.1022090
v 0.0000000 0.8789000 0.2187440
v 0.0000000 0.6937910 0.4621940
v 0.0000000 0.4507400 0.3454130
v 0.0000000 0.6943880 0.4595100
v 0.0000000 0.2373830 0.1008100
v 0.0000000 0.8808450 0.2245040
v 0.0000000 0.9436970 0.5548410
v 0.0000000 0.9432190 0.5530040
v 0.0000000 0.7693050 0.5859520
v 0.0000000 0.8830750 0.2268070
v 0.0000000 0.8841800 0.2280910
v 0.0000000 0.8867970 0.2314890
v 0.0000000 0.2380730 0.0993060
v 0.0000000 0.2354070 0.0965900
v 0.0000000 0.7525230 0.6071510
v 0.0000000 0.2345270 0.0961250
v 0.0000000 0.8739220 0.7394430
v 0.0000000 0.6973230 0.4479210
v 0.0000000 0.8723350 0.7383580
v 0.0000000 0.7009220 0.4399810
v 0.0000000 0.8692650 0.7390340
v 0.0000000 0.4571800 0.3500900
v 0.0000000 0.9479240 0.5488800
v 0.0000000 0.8672990 0.7390830
v 0.0000000 0.4590310 0.3476640
v 0.0000000 0.4070150 0.3023660
v 0.0000000 0.4089100 0.3076320
v 0.0000000 0.2145620 0.1779880
v 0.0000000 0.7644350 0.5908130
v 0.0000000 0.2101210 0.1890240
v 0.0000000 0.8979850 0.3716430
v 0.0000000 0.0300200 0.1130420
v 0.0000000 0.0299590 0.1104110
v 0.0000000 0.9511120 0.5465590
v 0.0000000 0.0300560 0.1090050
v 0.0000000 0.0288840 0.1059100
v 0.0000000 0.4798430 0.3467670
v 0.0000000 0.8987280 0.3752350
v 0.0000000 0.9005310 0.3805830
v 0.0000000 0.1589440 0.5899120
v 0.0000000 0.1578490 0.5900430
v 0.0000000 0.1577000 0.5888080
v 0.0000000 0.0291060 0.1007270
v 0.0000000 0.0308270 0.0965050
v 0.0000000 0.4091100 0.3114230
v 0.0000000 0.1735620 0.5918870
v 0.0000000 0.1689320 0.5898810
v 0.0000000 0.1761220 0.5921440
v 0.0000000 0.4122410 0.3122450
v 0.0000000 0.1650610 0.5900570
v 0.0000000 0.4131500 0.3140560
v 0.0000000 0.4902630 0.3463390
v 0.0000000 0.4153180 0.3118210
v 0.0000000 0.4270050 0.3341450
v 0.0000000 0.2170300 0.1699890
v 0.0000000 0.9623840 0.5429200
v 0.0000000 0.2145880 0.1752480
v 0.0000000 0.9077710 0.4103460
v 0.0000000 0.4160480 0.3147930
v 0.0000000 0.4178700 0.3128180
v 0.0000000 0.2184240 0.1611300
v 0.0000000 0.9647940 0.5417130
v 0.0000000 0.9667220 0.5426070
v 0.0000000 0.2191820 0.1592550
v 0.0000000 0.9089690 0.4159140
v 0.0000000 0.2188450 0.1648400
v 0.0000000 0.4954200 0.3469870
v 0.0000000 0.4939080 0.3464540
v 0.0000000 0.9696130 0.5417300
v 0.0000000 0.2843590 0.7426670
v 0.0000000 0.9724260 0.5408860
v 0.0000000 0.2870460 0.7415680
v 0.0000000 0.4991450 0.3485930
v 0.0000000 0.8520070 0.7374300
v 0.0000000 0.8507810 0.7376790
v 0.0000000 0.9765660 0.5389170
v 0.0000000 0.8456970 0.7389160
v 0.0000000 0.4179850 0.3162410
v 0.0000000 0.8429410 0.7390850
v 0.0000000 0.4654830 0.3490630
v 0.0000000 0.3096160 0.7396240
v 0.0000000 0.3128370 0.7391080
v 0.0000000 0.5139890 0.3371610
v 0.0000000 0.3143260 0.7388460
v 0.0000000 0.3167440 0.7381110
v 0.0000000 0.3188990 0.7378010
v 0.0000000 0.4741750 0.3487660
v 0.0000000 0.4707250 0.3495640
v 0.0000000 0.3225160 0.7392720
v 0.0000000 0.5053830 0.3476900
v 0.0000000 0.1972610 0.2224130
v 0.0000000 0.1980170 0.2209170
v 0.0000000 0.1416120 0.8138200
v 0.0000000 0.5077570 0.3460260
v 0.0000000 0.8732190 0.5798770
v 0.0000000 0.8753800 0.5785300
v 0.0000000 0.1364560 0.7970010
v 0.0000000 0.4311540 0.3377490
v 0.0000000 0.1371710 0.7954850
v 0.0000000 0.0462340 0.4598700
v 0.0000000 0.4299920 0.3408450
v 0.0000000 0.0542920 0.4558710
v 0.0000000 0.0548540 0.4534390
v 0.0000000 0.4309800 0.3434420
v 0.0000000 0.0487790 0.4584730
v 0.0000000 0.1991310 0.2189710
v 0.0000000 0.2002710 0.2176550
v 0.0000000 0.1428190 0.8164130
v 0.0000000 0.7064040 0.4261910
v 0.0000000 0.2005850 0.2145340
v 0.0000000 0.2024780 0.2111660
v 0.0000000 0.7045270 0.4314930
v 0.0000000 0.7122160 0.4072060
v 0.0000000 0.2046400 0.2025280
v 0.0000000 0.7131980 0.4026930
v 0.0000000 0.7209390 0.3849720
v 0.0000000 0.8896090 0.5751260
v 0.0000000 0.8917160 0.5747040
v 0.0000000 0.8930470 0.5743200
v 0.0000000 0.8940230 0.5743300
v 0.0000000 0.8967900 0.5744650
v 0.0000000 0.9025350 0.5745980
v 0.0000000 0.9052990 0.5746060
v 0.0000000 0.9060610 0.5734620
v 0.0000000 0.9087350 0.5742570
v 0.0000000 0.9139120 0.5755920
v 0.0000000 0.9196240 0.5726360
v 0.0000000 0.6622780 0.5525300
v 0.0000000 0.6636610 0.5491680
v 0.0000000 0.7286790 0.3642320
v 0.0000000 0.6649260 0.5466730
v 0.0000000 0.8059540 0.5417410
v 0.0000000 0.4187220 0.3296950
v 0.0000000 0.4225960 0.3311260
v 0.0000000 0.4228190 0.3342390
v 0.0000000 0.6647910 0.5449480
v 0.0000000 0.9807770 0.5339040
v 0.0000000 0.5217460 0.3285450
v 0.0000000 0.9834080 0.5342820
v 0.0000000 0.6668740 0.5376870
v 0.0000000 0.9134130 0.4381220
v 0.0000000 0.9110490 0.4343680
v 0.0000000 0.9861190 0.5344080
v 0.0000000 0.4238300 0.3371850
v 0.0000000 0.5193830 0.3314630
v 0.0000000 0.7323130 0.3597370
v 0.0000000 0.7331250 0.3578050
v 0.0000000 0.5183370 0.3348510
v 0.0000000 0.7342180 0.3560660
v 0.0000000 0.9130840 0.4415480
v 0.0000000 0.5173020 0.3380650
v 0.0000000 0.6759380 0.5106970
v 0.0000000 0.6746340 0.5122930
v 0.0000000 0.7167860 0.6464300
v 0.0000000 0.6765280 0.5087000
v 0.0000000 0.4775150 0.3492760
v 0.0000000 0.7356800 0.3535290
v 0.0000000 0.6576160 0.5815090
v 0.0000000 0.4510730 0.3521670
v 0.0000000 0.9144190 0.4487060
v 0.0000000 0.6564970 0.5863650
v 0.0000000 0.9152700 0.4503380
v 0.0000000 0.4814740 0.3496690
v 0.0000000 0.6697480 0.7033610
v 0.0000000 0.2313150 0.7534310
v 0.0000000 0.2295750 0.7563050
v 0.0000000 0.4603800 0.3513320
v 0.0000000 0.6585640 0.5760200
v 0.0000000 0.4270380 0.3418120
v 0.0000000 0.6719450 0.6993960
v 0.0000000 0.6733280 0.6986250
v 0.0000000 0.6761280 0.6954020
v 0.0000000 0.9915020 0.5390800
v 0.0000000 0.6558650 0.5907070
v 0.0000000 0.5067940 0.7630430
v 0.0000000 0.5079010 0.7648410
v 0.0000000 0.5068810 0.7673930
v 0.0000000 0.2245380 0.1482830
v 0.0000000 0.9015740 0.9182740
v 0.0000000 0.4994060 0.3500910
v 0.0000000 0.0505590 0.2394850
v 0.0000000 0.0491730 0.2398480
v 0.0000000 0.9049250 0.9107780
v 0.0000000 0.6604280 0.5620320
v 0.0000000 0.5046760 0.3495490
v 0.0000000 0.0470110 0.2309080
v 0.0000000 0.2272320 0.1388570
v 0.0000000 0.5063380 0.3499220
v 0.0000000 0.5078070 0.3496760
v 0.0000000 0.6886720 0.6763680
v 0.0000000 0.6615970 0.5601240
v 0.0000000 0.9302270 0.5631340
v 0.0000000 0.4301380 0.3461710
v 0.0000000 0.9341590 0.5593280
v 0.0000000 0.9359790 0.5606580
v 0.0000000 0.2311110 0.1279840
v 0.0000000 0.2241070 0.7312860
v 0.0000000 0.9058670 0.9066680
v 0.0000000 0.0454650 0.2208400
v 0.0000000 0.2369700 0.1102350
v 0.0000000 0.2372640 0.1124530
v 0.0000000 0.9394630 0.5577020
v 0.0000000 0.2206920 0.7286700
v 0.0000000 0.2363250 0.1155230
v 0.0000000 0.7108520 0.6532330
v 0.0000000 0.0428860 0.2096150
v 0.0000000 0.7239900 0.6371050
v 0.0000000 0.9533430 0.5445350
v 0.0000000 0.2384620 0.1048960
v 0.0000000 0.4355210 0.3496880
v 0.0000000 0.9119480 0.8924800
v 0.0000000 0.0418830 0.2019060
v 0.0000000 0.0412820 0.2001670
v 0.0000000 0.2386180 0.1028400
v 0.0000000 0.2209570 0.7233550
v 0.0000000 0.2222390 0.7266830
v 0.0000000 0.9587590 0.5424100
v 0.0000000 0.2382750 0.1006250
v 0.0000000 0.9151750 0.8865540
v 0.0000000 0.0402540 0.1977090
v 0.0000000 0.4552630 0.3541000
v 0.0000000 0.4577860 0.3537510
v 0.0000000 0.9166960 0.8805830
v 0.0000000 0.0389590 0.1930230
v 0.0000000 0.4045930 0.2984810
v 0.0000000 0.9183520 0.8770510
v 0.0000000 0.8734690 0.7372510
v 0.0000000 0.2708770 0.7432550
v 0.0000000 0.2719020 0.7428320
v 0.0000000 0.2712610 0.7445460
v 0.0000000 0.4340240 0.3528480
v 0.0000000 0.4304460 0.3522700
v 0.0000000 0.8702960 0.7374530
v 0.0000000 0.0360010 0.1825980
v 0.0000000 0.8678780 0.7369420
v 0.0000000 0.8684490 0.7373630
v 0.0000000 0.7375380 0.6232580
v 0.0000000 0.0346300 0.1778300
v 0.0000000 0.8654020 0.7374160
v 0.0000000 0.8636130 0.7384530
v 0.0000000 0.8612230 0.7389400
v 0.0000000 0.2826350 0.7433670
v 0.0000000 0.4643890 0.3510640
v 0.0000000 0.6782300 0.5027360
v 0.0000000 0.7443970 0.6156920
v 0.0000000 0.6797400 0.4986520
v 0.0000000 0.7657020 0.5892970
v 0.0000000 0.6827130 0.4896470
v 0.0000000 0.7503860 0.6065830
v 0.0000000 0.9443310 0.5506970
v 0.0000000 0.0577080 0.4528510
v 0.0000000 0.0556940 0.4546360
v 0.0000000 0.6837890 0.4843970
v 0.0000000 0.1301400 0.7740600
v 0.0000000 0.7467070 0.6127570
v 0.0000000 0.6856260 0.4809580
v 0.0000000 0.2119680 0.1850830
v 0.0000000 0.7493900 0.6090680
v 0.0000000 0.9486050 0.5465680
v 0.0000000 0.6898110 0.4701940
v 0.0000000 0.1296260 0.7692950
v 0.0000000 0.7554310 0.6005580
v 0.0000000 0.7573810 0.5986460
v 0.0000000 0.1266940 0.7607330
v 0.0000000 0.7602980 0.5947020
v 0.0000000 0.6943860 0.4532950
v 0.0000000 0.6962180 0.4516970
v 0.0000000 0.1252570 0.7471640
v 0.0000000 0.6970920 0.4458160
v 0.0000000 0.1245220 0.7407400
v 0.0000000 0.1222710 0.7280040
v 0.0000000 0.4055810 0.3061500
v 0.0000000 0.4374910 0.3554200
v 0.0000000 0.7018610 0.4370650
v 0.0000000 0.4400610 0.3565110
v 0.0000000 0.1217160 0.7248720
v 0.0000000 0.7024020 0.4353320
v 0.0000000 0.1216710 0.7225840
v 0.0000000 0.4870220 0.3479900
v 0.0000000 0.2211390 0.1586240
v 0.0000000 0.1234760 0.7358360
v 0.0000000 0.1238270 0.7340370
v 0.0000000 0.9214330 0.5703810
v 0.0000000 0.4707290 0.3513420
v 0.0000000 0.2220010 0.1557330
v 0.0000000 0.4075300 0.3121800
v 0.0000000 0.4920300 0.3470780
v 0.0000000 0.8534300 0.7381230
v 0.0000000 0.9282710 0.5648500
v 0.0000000 0.1895110 0.5939040
v 0.0000000 0.8494770 0.7382940
v 0.0000000 0.4347180 0.3553090
v 0.0000000 0.9661250 0.5411640
v 0.0000000 0.9665840 0.5384400
v 0.0000000 0.4093140 0.3166430
v 0.0000000 0.9633540 0.5400320
v 0.0000000 0.9009670 0.3837170
v 0.0000000 0.8425980 0.7383210
v 0.0000000 0.8385860 0.7404450
v 0.0000000 0.8774920 0.5768160
v 0.0000000 0.4124360 0.3172440
v 0.0000000 0.9028460 0.3900990
v 0.0000000 0.5133140 0.3394260
v 0.0000000 0.5145590 0.3409310
v 0.0000000 0.9703210 0.5384110
v 0.0000000 0.9047880 0.3981090
v 0.0000000 0.4492330 0.3486260
v 0.0000000 0.8797180 0.5756980
v 0.0000000 0.5100450 0.3477610
v 0.0000000 0.4484610 0.3527190
v 0.0000000 0.9702720 0.5402130
v 0.0000000 0.5109570 0.3457730
v 0.0000000 0.8855930 0.2283690
v 0.0000000 0.8819390 0.2247350
v 0.0000000 0.8827690 0.5758330
v 0.0000000 0.1400110 0.8052700
v 0.0000000 0.1388640 0.8003120
v 0.0000000 0.8877120 0.2344870
v 0.0000000 0.9733670 0.5372370
v 0.0000000 0.9748490 0.5381210
v 0.0000000 0.4136010 0.3194640
v 0.0000000 0.4106030 0.3196460
v 0.0000000 0.4144180 0.3230640
v 0.0000000 0.7714690 0.5817010
v 0.0000000 0.2036340 0.2085370
v 0.0000000 0.7799040 0.5696920
v 0.0000000 0.8960530 0.2528910
v 0.0000000 0.0282570 0.1198990
v 0.0000000 0.9096220 0.4237490
v 0.0000000 0.7948260 0.5532850
v 0.0000000 0.7965660 0.5517060
v 0.0000000 0.0296440 0.1152500
v 0.0000000 0.8858490 0.5746210
v 0.0000000 0.7856650 0.5624050
v 0.0000000 0.8878800 0.5730210
v 0.0000000 0.0288310 0.1034580
v 0.0000000 0.7886670 0.5591410
v 0.0000000 0.8905680 0.5733960
v 0.0000000 0.7046330 0.4296970
v 0.0000000 0.1615220 0.5891080
v 0.0000000 0.0293210 0.0993550
v 0.0000000 0.4169490 0.3268130
v 0.0000000 0.0297020 0.0980680
v 0.0000000 0.8003750 0.5484830
v 0.0000000 0.1715520 0.5912770
v 0.0000000 0.7146730 0.3997080
v 0.0000000 0.7146090 0.3938220
v 0.0000000 0.1629490 0.5894180
v 0.0000000 0.1679850 0.5880960
v 0.0000000 0.9175420 0.5735500
v 0.0000000 0.9189320 0.5703940
v 0.0000000 0.9128770 0.5744260
v 0.0000000 0.9129950 0.5730200
v 0.0000000 0.9150400 0.5742740
v 0.0000000 0.7253820 0.3730830
v 0.0000000 0.7263910 0.3712030
v 0.0000000 0.2219560 0.1534800
v 0.0000000 0.2239980 0.1498640
v 0.0000000 0.4146650 0.3322830
v 0.0000000 0.4203250 0.3374850
v 0.0000000 0.4160460 0.3349850
v 0.0000000 0.2283390 0.1411070
v 0.0000000 0.2269730 0.1459960
v 0.0000000 0.7266800 0.3672780
v 0.0000000 0.9130690 0.4444390
v 0.0000000 0.7311580 0.3610680
v 0.0000000 0.2322490 0.1256030
v 0.0000000 0.2331330 0.1215230
v 0.0000000 0.6676500 0.5285870
v 0.0000000 0.2323490 0.7504190
v 0.0000000 0.2323890 0.7549520
v 0.0000000 0.6732740 0.5138880
v 0.0000000 0.2315880 0.1314140
v 0.0000000 0.2309510 0.7468710
v 0.0000000 0.2300960 0.7446970
v 0.0000000 0.4232980 0.3428260
v 0.0000000 0.6562910 0.5879450
v 0.0000000 0.4192940 0.3430330
v 0.0000000 0.6571070 0.5796860
v 0.0000000 0.6564600 0.5832120
v 0.0000000 0.4249200 0.3433800
v 0.0000000 0.2379680 0.1089170
v 0.0000000 0.6585530 0.5726780
v 0.0000000 0.6574540 0.5762800
v 0.0000000 0.2294300 0.7397680
v 0.0000000 0.2358000 0.1192140
v 0.0000000 0.2385360 0.1071020
v 0.0000000 0.2391920 0.1054360
v 0.0000000 0.6570120 0.5693380
v 0.0000000 0.2615720 0.7475720
v 0.0000000 0.2602170 0.7478000
v 0.0000000 0.2605600 0.7468960
v 0.0000000 0.2393000 0.1041660
v 0.0000000 0.2268900 0.7300580
v 0.0000000 0.2628260 0.7466190
v 0.0000000 0.2638620 0.7469690
v 0.0000000 0.2650370 0.7459130
v 0.0000000 0.2655020 0.7464830
v 0.0000000 0.2664060 0.7458560
v 0.0000000 0.4248270 0.3462710
v 0.0000000 0.4234900 0.3469240
v 0.0000000 0.2374760 0.0972280
v 0.0000000 0.2256790 0.7275710
v 0.0000000 0.2360830 0.0955720
v 0.0000000 0.6542500 0.5947390
v 0.0000000 0.2723640 0.7434170
v 0.0000000 0.2722150 0.7447640
v 0.0000000 0.6550540 0.5928360
v 0.0000000 0.8725150 0.7370330
v 0.0000000 0.4288410 0.3494240
v 0.0000000 0.9012680 0.9226460
v 0.0000000 0.7132230 0.6476990
v 0.0000000 0.8626380 0.7374030
v 0.0000000 0.2813280 0.7438620
v 0.0000000 0.9844560 0.5311160
v 0.0000000 0.8071090 0.5392340
v 0.0000000 0.8084600 0.5379220
v 0.0000000 0.4223970 0.3510290
v 0.0000000 0.9854880 0.5307640
v 0.0000000 0.5222130 0.3310700
v 0.0000000 0.9874230 0.5320930
v 0.0000000 0.4518070 0.3562790
v 0.0000000 0.8036750 0.5441460
v 0.0000000 0.6607460 0.5580050
v 0.0000000 0.9896410 0.5358360
v 0.0000000 0.9885420 0.5326070
v 0.0000000 0.6620350 0.5558120
v 0.0000000 0.9054820 0.9088190
v 0.0000000 0.4294100 0.3541460
v 0.0000000 0.4272070 0.3516820
v 0.0000000 0.9071310 0.9044740
v 0.0000000 0.9098740 0.8988580
v 0.0000000 0.0492680 0.2418900
v 0.0000000 0.9099660 0.8968800
v 0.0000000 0.0482340 0.2406960
v 0.0000000 0.4572130 0.3583760
v 0.0000000 0.0477470 0.2376380
v 0.0000000 0.4760310 0.3521230
v 0.0000000 0.4617210 0.3545860
v 0.0000000 0.0468230 0.2364770
v 0.0000000 0.0470090 0.2346620
v 0.0000000 0.9168160 0.8849190
v 0.0000000 0.9184730 0.8789710
v 0.0000000 0.4333770 0.3576460
v 0.0000000 0.9206510 0.8777140
v 0.0000000 0.4270310 0.3592150
v 0.0000000 0.4291120 0.3621270
v 0.0000000 0.4347530 0.3606260
v 0.0000000 0.2247660 0.7243670
v 0.0000000 0.2193470 0.7151910
v 0.0000000 0.2221200 0.7202910
v 0.0000000 0.9217370 0.8660120
v 0.0000000 0.9236060 0.8680480
v 0.0000000 0.2211410 0.7150300
v 0.0000000 0.9261700 0.8658080
v 0.0000000 0.8935390 0.3645470
v 0.0000000 0.0433860 0.2176610
v 0.0000000 0.2181760 0.7167600
v 0.0000000 0.4352060 0.3581860
v 0.0000000 0.0427320 0.2146570
v 0.0000000 0.4661970 0.3543120
v 0.0000000 0.4368120 0.3588740
v 0.0000000 0.0422970 0.2065190
v 0.0000000 0.2109120 0.1917640
v 0.0000000 0.2157880 0.7127300
v 0.0000000 0.2074770 0.1986700
v 0.0000000 0.2086040 0.1963250
v 0.0000000 0.6746960 0.6960860
v 0.0000000 0.2120560 0.1887510
v 0.0000000 0.0384430 0.1983570
v 0.0000000 0.4840180 0.3515680
v 0.0000000 0.0385290 0.1965460
v 0.0000000 0.2173270 0.7088850
v 0.0000000 0.6756060 0.6943290
v 0.0000000 0.6771300 0.6924740
v 0.0000000 0.6877170 0.4743050
v 0.0000000 0.0371900 0.1891580
v 0.0000000 0.6880040 0.4707790
v 0.0000000 0.6788670 0.6896950
v 0.0000000 0.0373180 0.1880410
v 0.0000000 0.6787730 0.6860630
v 0.0000000 0.2160070 0.1752510
v 0.0000000 0.4912270 0.3488860
v 0.0000000 0.2188100 0.7037260
v 0.0000000 0.2206390 0.7075280
v 0.0000000 0.6898130 0.4657500
v 0.0000000 0.4042260 0.3112140
v 0.0000000 0.6912750 0.4642770
v 0.0000000 0.6919920 0.4625660
v 0.0000000 0.6918010 0.4606900
v 0.0000000 0.0584570 0.4540030
v 0.0000000 0.0610330 0.4516260
v 0.0000000 0.4694300 0.3567570
v 0.0000000 0.6945920 0.4559120
v 0.0000000 0.4927470 0.3500400
v 0.0000000 0.4939880 0.3490220
v 0.0000000 0.6990770 0.4422810
v 0.0000000 0.4066270 0.3151790
v 0.0000000 0.4964860 0.3510170
v 0.0000000 0.2187780 0.1674000
v 0.0000000 0.1275390 0.7628870
v 0.0000000 0.6999580 0.4391810
v 0.0000000 0.1276260 0.7618910
v 0.0000000 0.4075310 0.3182000
v 0.0000000 0.1279490 0.7591940
v 0.0000000 0.1262170 0.7555390
v 0.0000000 0.8963640 0.3699470
v 0.0000000 0.1266150 0.7538420
v 0.0000000 0.4993560 0.3528510
v 0.0000000 0.1256090 0.7485480
v 0.0000000 0.4088360 0.3207010
v 0.0000000 0.5026910 0.3523840
v 0.0000000 0.4387480 0.3592650
v 0.0000000 0.8979630 0.3782810
v 0.0000000 0.4098760 0.3221470
v 0.0000000 0.4369440 0.3618400
v 0.0000000 0.2076440 0.2026040
v 0.0000000 0.2195690 0.1626560
v 0.0000000 0.1228400 0.7236470
v 0.0000000 0.5054640 0.3508910
v 0.0000000 0.4345450 0.3675320
v 0.0000000 0.1239200 0.7380950
v 0.0000000 0.9014560 0.3878580
v 0.0000000 0.1238640 0.7371670
v 0.0000000 0.1236420 0.7327380
v 0.0000000 0.9033590 0.3932990
v 0.0000000 0.2226240 0.1579970
v 0.0000000 0.1199530 0.7167300
v 0.0000000 0.4137310 0.3267190
v 0.0000000 0.2008800 0.2220950
v 0.0000000 0.2860600 0.7428850
v 0.0000000 0.2839940 0.7444590
v 0.0000000 0.2888220 0.7431930
v 0.0000000 0.8742400 0.5763570
v 0.0000000 0.8759620 0.5746940
v 0.0000000 0.8480790 0.7374940
v 0.0000000 0.9352160 0.5581830
v 0.0000000 0.1812490 0.5924980
v 0.0000000 0.6867270 0.6786590
v 0.0000000 0.6846070 0.6798910
v 0.0000000 0.8445890 0.7378640
v 0.0000000 0.8463560 0.7373490
v 0.0000000 0.4152190 0.3302310
v 0.0000000 0.9067240 0.4138890
v 0.0000000 0.6904370 0.6731140
v 0.0000000 0.2994220 0.7407980
v 0.0000000 0.3025950 0.7407920
v 0.0000000 0.4445180 0.3562120
v 0.0000000 0.8815560 0.5733000
v 0.0000000 0.3057260 0.7402600
v 0.0000000 0.4412630 0.3590770
v 0.0000000 0.3081580 0.7404110
v 0.0000000 0.8835280 0.5729360
v 0.0000000 0.8815430 0.2213490
v 0.0000000 0.3122540 0.7404930
v 0.0000000 0.2021220 0.2173380
v 0.0000000 0.2041790 0.2143660
v 0.0000000 0.6962970 0.6675680
v 0.0000000 0.3167040 0.7394180
v 0.0000000 0.7008630 0.6629260
v 0.0000000 0.4446700 0.3600220
v 0.0000000 0.3192350 0.7388420
v 0.0000000 0.7023020 0.6614850
v 0.0000000 0.3207670 0.7400840
v 0.0000000 0.7037590 0.6592090
v 0.0000000 0.3244950 0.7395400
v 0.0000000 0.1425460 0.8094390
v 0.0000000 0.1400440 0.8026240
v 0.0000000 0.9365030 0.5573390
v 0.0000000 0.2058870 0.2061110
v 0.0000000 0.1382530 0.7972070
v 0.0000000 0.1385680 0.7990750
v 0.0000000 0.7214180 0.6407550
v 0.0000000 0.0498160 0.4590120
v 0.0000000 0.0512460 0.4576750
v 0.0000000 0.4400880 0.3626740
v 0.0000000 0.8929410 0.5719240
v 0.0000000 0.9101960 0.4278750
v 0.0000000 0.9533680 0.5422640
v 0.0000000 0.1433010 0.8202310
v 0.0000000 0.1429040 0.8124830
v 0.0000000 0.9107610 0.4315590
v 0.0000000 0.7429720 0.6171290
v 0.0000000 0.9017810 0.5727910
v 0.0000000 0.8897700 0.2392250
v 0.0000000 0.7448550 0.6128290
v 0.0000000 0.7057480 0.4239110
v 0.0000000 0.4477670 0.3559190
v 0.0000000 0.9092300 0.5731240
v 0.0000000 0.9103500 0.5711520
v 0.0000000 0.9588430 0.5402550
v 0.0000000 0.9025670 0.5720900
v 0.0000000 0.8939620 0.2456280
v 0.0000000 0.7648730 0.5867800
v 0.0000000 0.8955030 0.2501880
v 0.0000000 0.7665780 0.5856900
v 0.0000000 0.9458150 0.5470690
v 0.0000000 0.7068920 0.4196740
v 0.0000000 0.7090030 0.4149580
v 0.0000000 0.7096340 0.4128950
v 0.0000000 0.7101150 0.4093950
v 0.0000000 0.9151490 0.5724040
v 0.0000000 0.9176460 0.5689770
v 0.0000000 0.8995610 0.2569080
v 0.0000000 0.7516360 0.6043880
v 0.0000000 0.0279500 0.1177900
v 0.0000000 0.0285900 0.1123610
v 0.0000000 0.9422890 0.5508190
v 0.0000000 0.9020970 0.2666270
v 0.0000000 0.9027600 0.2693380
v 0.0000000 0.9014800 0.2688980
v 0.0000000 0.9019050 0.2702220
v 0.0000000 0.9044300 0.2713800
v 0.0000000 0.0281510 0.1069580
v 0.0000000 0.7172500 0.3905580
v 0.0000000 0.0276750 0.1037620
v 0.0000000 0.7621190 0.5914300
v 0.0000000 0.7209290 0.3832410
v 0.0000000 0.2243940 0.1537500
v 0.0000000 0.7210270 0.3818990
v 0.0000000 0.2249190 0.1511500
v 0.0000000 0.7227250 0.3772900
v 0.0000000 0.1796040 0.5929410
v 0.0000000 0.7250210 0.3721790
v 0.0000000 0.1783880 0.5922680
v 0.0000000 0.1752210 0.5918290
v 0.0000000 0.9238380 0.5658400
v 0.0000000 0.9606670 0.5380410
v 0.0000000 0.7776830 0.5716030
v 0.0000000 0.9652160 0.5365310
v 0.0000000 0.7831950 0.5655030
v 0.0000000 0.9674190 0.5347500
v 0.0000000 0.9710100 0.5348620
v 0.0000000 0.7924330 0.5541160
v 0.0000000 0.9776900 0.5338670
v 0.0000000 0.9760220 0.5357220
v 0.0000000 0.7974590 0.5499350
v 0.0000000 0.8006500 0.5458370
v 0.0000000 0.7287840 0.3605010
v 0.0000000 0.6623510 0.5498950
v 0.0000000 0.7309940 0.3599140
v 0.0000000 0.4526970 0.3587800
v 0.0000000 0.9129950 0.4479780
v 0.0000000 0.9113060 0.4454650
v 0.0000000 0.6630490 0.5462120
v 0.0000000 0.6634650 0.5445930
v 0.0000000 0.7316710 0.3570720
v 0.0000000 0.6634680 0.5421610
v 0.0000000 0.6657510 0.5397220
v 0.0000000 0.7326160 0.3560780
v 0.0000000 0.4204740 0.3479480
v 0.0000000 0.7122610 0.6500740
v 0.0000000 0.7145590 0.6465460
v 0.0000000 0.6662550 0.5340970
v 0.0000000 0.6656410 0.5323390
v 0.0000000 0.6678600 0.5303510
v 0.0000000 0.7158310 0.6431680
v 0.0000000 0.4192900 0.3542470
v 0.0000000 0.7330490 0.3540940
v 0.0000000 0.7334020 0.3532810
v 0.0000000 0.7352860 0.3520950
v 0.0000000 0.2326030 0.7464860
v 0.0000000 0.6696370 0.5239080
v 0.0000000 0.7371470 0.3487100
v 0.0000000 0.4215100 0.3533520
v 0.0000000 0.4616040 0.3583700
v 0.0000000 0.6710960 0.5183180
v 0.0000000 0.6664190 0.7080380
v 0.0000000 0.6668100 0.7051170
v 0.0000000 0.4809870 0.3535530
v 0.0000000 0.4764660 0.3561580
v 0.0000000 0.4579990 0.3629330
v 0.0000000 0.6707700 0.7005150
v 0.0000000 0.6720470 0.6976400
v 0.0000000 0.2307220 0.7419100
v 0.0000000 0.6730300 0.6966390
v 0.0000000 0.2298880 0.1461190
v 0.0000000 0.2282270 0.1439150
v 0.0000000 0.4249770 0.3555120
v 0.0000000 0.6763570 0.5061440
v 0.0000000 0.6755530 0.6924520
v 0.0000000 0.2292090 0.1431410
v 0.0000000 0.6555910 0.5804370
v 0.0000000 0.2291510 0.1386350
v 0.0000000 0.2272300 0.1482300
v 0.0000000 0.6806600 0.6850430
v 0.0000000 0.2283450 0.7347890
v 0.0000000 0.6830840 0.6821450
v 0.0000000 0.4229920 0.3589000
v 0.0000000 0.6568240 0.5712400
v 0.0000000 0.4717050 0.3557130
v 0.0000000 0.4890530 0.3535520
v 0.0000000 0.6573980 0.5673740
v 0.0000000 0.6924600 0.6701540
v 0.0000000 0.6949610 0.6685970
v 0.0000000 0.6973600 0.6644070
v 0.0000000 0.2307810 0.1344620
v 0.0000000 0.4666660 0.3579390
v 0.0000000 0.4946060 0.3530620
v 0.0000000 0.4599150 0.3633240
v 0.0000000 0.4652560 0.3606970
v 0.0000000 0.9807080 0.5316740
v 0.0000000 0.2237890 0.7200540
v 0.0000000 0.2229770 0.7148420
v 0.0000000 0.9863440 0.5305580
v 0.0000000 0.4229680 0.3622430
v 0.0000000 0.4263250 0.3655450
v 0.0000000 0.5008250 0.3553810
v 0.0000000 0.5050570 0.7558900
v 0.0000000 0.5070590 0.7591710
v 0.0000000 0.5055440 0.7593820
v 0.0000000 0.7303480 0.6297660
v 0.0000000 0.2210170 0.7102370
v 0.0000000 0.7351510 0.6242390
v 0.0000000 0.5062900 0.3539730
v 0.0000000 0.0501240 0.2437880
v 0.0000000 0.0493790 0.2475590
v 0.0000000 0.0481550 0.2461130
v 0.0000000 0.8710510 0.5772700
v 0.0000000 0.0476740 0.2435200
v 0.0000000 0.5104910 0.3508280
v 0.0000000 0.7400810 0.6172920
v 0.0000000 0.2019790 0.2204880
v 0.0000000 0.1999350 0.2244220
v 0.0000000 0.9292390 0.5610120
v 0.0000000 0.9253420 0.5636120
v 0.0000000 0.0455810 0.2322400
v 0.0000000 0.4314370 0.3683530
v 0.0000000 0.9319500 0.5574660
v 0.0000000 0.8777230 0.5740080
v 0.0000000 0.0449890 0.2272790
v 0.0000000 0.7316650 0.6266710
v 0.0000000 0.4040470 0.3142600
v 0.0000000 0.0445880 0.2243420
v 0.0000000 0.9390990 0.5540790
v 0.0000000 0.8795950 0.5723780
v 0.0000000 0.0434820 0.2214810
v 0.0000000 0.7690070 0.5836550
v 0.0000000 0.4049290 0.3184900
v 0.0000000 0.9335250 0.5544280
v 0.0000000 0.9019180 0.9235830
v 0.0000000 0.4061010 0.3224210
v 0.0000000 0.2367010 0.1175590
v 0.0000000 0.9030850 0.9164360
v 0.0000000 0.9031500 0.9142570
v 0.0000000 0.2375350 0.1144440
v 0.0000000 0.2051890 0.2110910
v 0.0000000 0.9053180 0.9130920
v 0.0000000 0.0403610 0.2058260
v 0.0000000 0.0407690 0.2032660
v 0.0000000 0.2390280 0.1112770
v 0.0000000 0.2402540 0.1113840
v 0.0000000 0.6597910 0.5602920
v 0.0000000 0.2393120 0.1071530
v 0.0000000 0.4095770 0.3257800
v 0.0000000 0.2398590 0.1055410
v 0.0000000 0.4301970 0.3716400
v 0.0000000 0.4340790 0.3714960
v 0.0000000 0.4071980 0.3245590
v 0.0000000 0.2603420 0.7484970
v 0.0000000 0.2615050 0.7486910
v 0.0000000 0.6612080 0.5534730
v 0.0000000 0.8892790 0.5708950
v 0.0000000 0.0376200 0.1916030
v 0.0000000 0.0376520 0.1930360
v 0.0000000 0.4077600 0.3283620
v 0.0000000 0.8907280 0.5717350
v 0.0000000 0.2637610 0.7476550
v 0.0000000 0.6489930 0.7345540
v 0.0000000 0.6504790 0.7383440
v 0.0000000 0.6492860 0.7369530
v 0.0000000 0.2656100 0.7475140
v 0.0000000 0.2672780 0.7466430
v 0.0000000 0.4363650 0.3655590
v 0.0000000 0.2686210 0.7455540
v 0.0000000 0.2387950 0.0982900
v 0.0000000 0.2376080 0.0962670
v 0.0000000 0.4120090 0.3287690
v 0.0000000 0.8962760 0.5721100
v 0.0000000 0.7531040 0.6024310
v 0.0000000 0.8976150 0.5720370
v 0.0000000 0.2369040 0.0951840
v 0.0000000 0.2710360 0.7455210
v 0.0000000 0.2729240 0.7459750
v 0.0000000 0.0562700 0.4557710
v 0.0000000 0.9050030 0.5722790
v 0.0000000 0.0606110 0.4532360
v 0.0000000 0.4097130 0.3312970
v 0.0000000 0.0624120 0.4521570
v 0.0000000 0.9081070 0.5718010
v 0.0000000 0.2745190 0.7444870
v 0.0000000 0.2745440 0.7455640
v 0.0000000 0.1310450 0.7715960
v 0.0000000 0.1310160 0.7729130
v 0.0000000 0.1304440 0.7699180
v 0.0000000 0.8702240 0.7363680
v 0.0000000 0.8666230 0.7370240
v 0.0000000 0.9139280 0.8902860
v 0.0000000 0.9134560 0.8924980
v 0.0000000 0.1301900 0.7641140
v 0.0000000 0.9167100 0.8836190
v 0.0000000 0.2138520 0.1841970
v 0.0000000 0.2146170 0.1818340
v 0.0000000 0.1287450 0.7606410
v 0.0000000 0.9174250 0.8816000
v 0.0000000 0.9128720 0.5705300
v 0.0000000 0.2157440 0.1791210
v 0.0000000 0.1276490 0.7571680
v 0.0000000 0.2104290 0.1951490
v 0.0000000 0.9212780 0.8754940
v 0.0000000 0.9154050 0.5696640
v 0.0000000 0.1257510 0.7454060
v 0.0000000 0.9194440 0.5680760
v 0.0000000 0.9220250 0.5643510
v 0.0000000 0.1235270 0.7286340
v 0.0000000 0.1230050 0.7272530
v 0.0000000 0.4415010 0.3665140
v 0.0000000 0.4439030 0.3654720
v 0.0000000 0.4457290 0.3635410
v 0.0000000 0.6756630 0.5045300
v 0.0000000 0.6776040 0.5017640
v 0.0000000 0.1247900 0.7394690
v 0.0000000 0.4459950 0.3608280
v 0.0000000 0.1245370 0.7333610
v 0.0000000 0.6813180 0.4915880
v 0.0000000 0.1241940 0.7305680
v 0.0000000 0.6830640 0.4867890
v 0.0000000 0.1236740 0.7209740
v 0.0000000 0.1225630 0.7182220
v 0.0000000 0.1236240 0.7185440
v 0.0000000 0.6825240 0.4829250
v 0.0000000 0.4504200 0.3586460
v 0.0000000 0.7585460 0.5961800
v 0.0000000 0.2177230 0.1713820
v 0.0000000 0.6868700 0.4759630
v 0.0000000 0.4482130 0.3641050
v 0.0000000 0.1882640 0.5935140
v 0.0000000 0.9377070 0.5559390
v 0.0000000 0.9358880 0.5536040
v 0.0000000 0.1852900 0.5937580
v 0.0000000 0.4178580 0.3376620
v 0.0000000 0.1830730 0.5924480
v 0.0000000 0.5165640 0.3409270
v 0.0000000 0.2222090 0.1602430
v 0.0000000 0.2208080 0.1635520
v 0.0000000 0.0308540 0.1752130
v 0.0000000 0.8790410 0.2129810
v 0.0000000 0.4160410 0.3397520
v 0.0000000 0.9493740 0.5442540
v 0.0000000 0.5145780 0.3448860
v 0.0000000 0.8806210 0.2182880
v 0.0000000 0.8551270 0.7382420
v 0.0000000 0.8533320 0.7366760
v 0.0000000 0.8829730 0.2216180
v 0.0000000 0.8838330 0.2244050
v 0.0000000 0.8509490 0.7360390
v 0.0000000 0.9556820 0.5406630
v 0.0000000 0.6965990 0.4435180
v 0.0000000 0.8480380 0.7366090
v 0.0000000 0.7004940 0.4375460
v 0.0000000 0.7012200 0.4359070
v 0.0000000 0.7018130 0.4334530
v 0.0000000 0.7734050 0.5780900
v 0.0000000 0.2993280 0.7419240
v 0.0000000 0.8951190 0.3681800
v 0.0000000 0.4364840 0.3677760
v 0.0000000 0.8903450 0.2357310
v 0.0000000 0.3073870 0.7411710
v 0.0000000 0.7783760 0.5700360
v 0.0000000 0.8968420 0.3731130
v 0.0000000 0.3144200 0.7400850
v 0.0000000 0.8921110 0.2428260
v 0.0000000 0.4379600 0.3681730
v 0.0000000 0.8968440 0.2473060
v 0.0000000 0.8972360 0.2506080
v 0.0000000 0.3263460 0.7389800
v 0.0000000 0.7846180 0.5606710
v 0.0000000 0.8998700 0.3854750
v 0.0000000 0.1419030 0.8076860
v 0.0000000 0.0276540 0.1224050
v 0.0000000 0.1410830 0.8061840
v 0.0000000 0.0275640 0.1150190
v 0.0000000 0.9023410 0.3925780
v 0.0000000 0.4376240 0.3722710
v 0.0000000 0.7896450 0.5565750
v 0.0000000 0.1598290 0.5876490
v 0.0000000 0.0276190 0.1017240
v 0.0000000 0.7940410 0.5510030
v 0.0000000 0.0282540 0.1002170
v 0.0000000 0.9056650 0.4060440
v 0.0000000 0.0279250 0.0980340
v 0.0000000 0.1561950 0.5857520
v 0.0000000 0.1585550 0.5853340
v 0.0000000 0.0410590 0.4632740
v 0.0000000 0.0422560 0.4634260
v 0.0000000 0.0443850 0.4635280
v 0.0000000 0.0468970 0.4623520
v 0.0000000 0.0451420 0.4624290
v 0.0000000 0.1714350 0.5899560
v 0.0000000 0.0505940 0.4602840
v 0.0000000 0.7974360 0.5481510
v 0.0000000 0.0540770 0.4583280
v 0.0000000 0.9635470 0.5349910
v 0.0000000 0.0493650 0.4599010
v 0.0000000 0.1445290 0.8184260
v 0.0000000 0.4180780 0.3464340
v 0.0000000 0.1439270 0.8099270
v 0.0000000 0.1625950 0.5878620
v 0.0000000 0.7039410 0.4261940
v 0.0000000 0.8037830 0.5425340
v 0.0000000 0.7047250 0.4222730
v 0.0000000 0.7026040 0.4299390
v 0.0000000 0.7025710 0.4291100
v 0.0000000 0.8053550 0.5410180
v 0.0000000 0.4869240 0.7550330
v 0.0000000 0.4843090 0.7533960
v 0.0000000 0.4878460 0.7525660
v 0.0000000 0.7959940 0.5465430
v 0.0000000 0.7124970 0.4008790
v 0.0000000 0.9103820 0.4407050
v 0.0000000 0.9682690 0.5336580
v 0.0000000 0.5209070 0.3351860
v 0.0000000 0.7194380 0.3840190
v 0.0000000 0.4907480 0.7540820
v 0.0000000 0.7198230 0.3791900
v 0.0000000 0.7208230 0.3784750
v 0.0000000 0.9745310 0.5333650
v 0.0000000 0.7220800 0.3742170
v 0.0000000 0.7251120 0.3693910
v 0.0000000 0.4938810 0.7551160
v 0.0000000 0.4931540 0.7513750
v 0.0000000 0.4957090 0.7522200
v 0.0000000 0.4973320 0.7534030
v 0.0000000 0.4169460 0.3489350
v 0.0000000 0.4153340 0.3486760
v 0.0000000 0.2248460 0.1564830
v 0.0000000 0.4505950 0.3617500
v 0.0000000 0.4499590 0.3679840
v 0.0000000 0.6620670 0.5482860
v 0.0000000 0.6623920 0.5474020
v 0.0000000 0.4786580 0.3568400
v 0.0000000 0.4185480 0.3515850
v 0.0000000 0.2339120 0.7555000
v 0.0000000 0.2341790 0.7530550
v 0.0000000 0.2340370 0.7491370
v 0.0000000 0.4535820 0.3625060
v 0.0000000 0.6659520 0.5375260
v 0.0000000 0.7285980 0.3585980
v 0.0000000 0.4841300 0.3556970
v 0.0000000 0.5012470 0.7535410
v 0.0000000 0.4986010 0.7515790
v 0.0000000 0.5009620 0.7513370
v 0.0000000 0.2319990 0.7425550
v 0.0000000 0.4562580 0.3665090
v 0.0000000 0.4161550 0.3540450
v 0.0000000 0.4970960 0.7510910
v 0.0000000 0.2325720 0.1286760
v 0.0000000 0.6713250 0.5148900
v 0.0000000 0.2300590 0.7353060
v 0.0000000 0.9837910 0.5290650
v 0.0000000 0.4149280 0.3561010
v 0.0000000 0.4167850 0.3592990
v 0.0000000 0.4749200 0.3602590
v 0.0000000 0.4198060 0.3587210
v 0.0000000 0.4634170 0.3646510
v 0.0000000 0.5049020 0.7521800
v 0.0000000 0.5040370 0.7551460
v 0.0000000 0.5032450 0.7533660
v 0.0000000 0.7338170 0.3504180
v 0.0000000 0.6746860 0.5090460
v 0.0000000 0.6747000 0.5078640
v 0.0000000 0.2336490 0.1257280
v 0.0000000 0.5066000 0.7531440
v 0.0000000 0.6548190 0.5882390
v 0.0000000 0.4878070 0.3559790
v 0.0000000 0.6548720 0.5828230
v 0.0000000 0.6559710 0.5777910
v 0.0000000 0.4210210 0.3587500
v 0.0000000 0.6740410 0.6939770
v 0.0000000 0.2378540 0.1174870
v 0.0000000 0.6562780 0.5733340
v 0.0000000 0.6773130 0.6890860
v 0.0000000 0.0459540 0.2389710
v 0.0000000 0.2396360 0.1089620
v 0.0000000 0.2387160 0.1135640
v 0.0000000 0.4962630 0.3549700
v 0.0000000 0.0453450 0.2357450
v 0.0000000 0.4910460 0.3555400
v 0.0000000 0.4217230 0.3647400
v 0.0000000 0.6855410 0.6768040
v 0.0000000 0.2401270 0.1083170
v 0.0000000 0.6545340 0.5904460
v 0.0000000 0.2403350 0.1071070
v 0.0000000 0.2406940 0.1063720
v 0.0000000 0.2599480 0.7498640
v 0.0000000 0.2621790 0.7490330
v 0.0000000 0.2641530 0.7482300
v 0.0000000 0.9031330 0.9208520
v 0.0000000 0.9029930 0.9180150
v 0.0000000 0.4195040 0.3662300
v 0.0000000 0.2670420 0.7473480
v 0.0000000 0.2684830 0.7468500
v 0.0000000 0.2695910 0.7458700
v 0.0000000 0.2699520 0.7464480
v 0.0000000 0.2715330 0.7462970
v 0.0000000 0.6569200 0.5658740
v 0.0000000 0.6585190 0.5630360
v 0.0000000 0.4208320 0.3675670
v 0.0000000 0.4241820 0.3686190
v 0.0000000 0.8646560 0.7359700
v 0.0000000 0.7055690 0.6560130
v 0.0000000 0.7083920 0.6531260
v 0.0000000 0.6596460 0.5567970
v 0.0000000 0.2786580 0.7445410
v 0.0000000 0.2797070 0.7457380
v 0.0000000 0.5085220 0.3531450
v 0.0000000 0.4259370 0.3682730
v 0.0000000 0.2824770 0.7446090
v 0.0000000 0.6600850 0.5542120
v 0.0000000 0.4663530 0.3627800
v 0.0000000 0.7191550 0.6405220
v 0.0000000 0.2165070 0.1801970
v 0.0000000 0.7253000 0.6341920
v 0.0000000 0.9088340 0.9030390
v 0.0000000 0.9103160 0.9008000
v 0.0000000 0.7269930 0.6328820
v 0.0000000 0.0388050 0.2017870
v 0.0000000 0.9118790 0.8955060
v 0.0000000 0.0369070 0.1962810
v 0.0000000 0.2117100 0.1972380
v 0.0000000 0.0363660 0.1899210
v 0.0000000 0.0352770 0.1862890
v 0.0000000 0.7371960 0.6193550
v 0.0000000 0.7419350 0.6153200
v 0.0000000 0.2182150 0.1758020
v 0.0000000 0.2187720 0.1728530
v 0.0000000 0.2190780 0.1700140
v 0.0000000 0.0322120 0.1804690
v 0.0000000 0.2172220 0.1773330
v 0.0000000 0.9283700 0.5587780
v 0.0000000 0.2210310 0.1657390
v 0.0000000 0.9414720 0.5467380
v 0.0000000 0.9400650 0.5489490
v 0.0000000 0.2207000 0.1667860
v 0.0000000 0.7562050 0.5972410
v 0.0000000 0.2308010 0.7338540
v 0.0000000 0.1301030 0.7624420
v 0.0000000 0.9239310 0.8734160
v 0.0000000 0.2224580 0.1624870
v 0.0000000 0.1278570 0.7549980
v 0.0000000 0.2853970 0.7458250
v 0.0000000 0.2277700 0.7266000
v 0.0000000 0.2872480 0.7444340
v 0.0000000 0.7639520 0.5869370
v 0.0000000 0.1281060 0.7495340
v 0.0000000 0.1272620 0.7513160
v 0.0000000 0.8523830 0.7355800
v 0.0000000 0.9256210 0.8700930
v 0.0000000 0.1264920 0.7475170
v 0.0000000 0.1264030 0.7462040
v 0.0000000 0.2267320 0.7204660
v 0.0000000 0.1266200 0.7430070
v 0.0000000 0.8464460 0.7364460
v 0.0000000 0.8446880 0.7365370
v 0.0000000 0.6767130 0.4976390
v 0.0000000 0.6797390 0.4947070
v 0.0000000 0.8426720 0.7371660
v 0.0000000 0.3023450 0.7416750
v 0.0000000 0.9448310 0.5442880
v 0.0000000 0.9460940 0.5430680
v 0.0000000 0.7697530 0.5816500
v 0.0000000 0.3045560 0.7416490
v 0.0000000 0.4252550 0.3733740
v 0.0000000 0.7718910 0.5778740
v 0.0000000 0.9477090 0.5416300
v 0.0000000 0.1255110 0.7361810
v 0.0000000 0.2254690 0.7173400
v 0.0000000 0.3091790 0.7418300
v 0.0000000 0.4280070 0.3701030
v 0.0000000 0.1272170 0.7342540
v 0.0000000 0.3106750 0.7413170
v 0.0000000 0.7745770 0.5733900
v 0.0000000 0.4267260 0.3732550
v 0.0000000 0.9612120 0.5321810
v 0.0000000 0.9585600 0.5336950
v 0.0000000 0.3173310 0.7406030
v 0.0000000 0.3190450 0.7411920
v 0.0000000 0.9551200 0.5384690
v 0.0000000 0.6884160 0.4691370
v 0.0000000 0.6885630 0.4666440
v 0.0000000 0.1411950 0.8053590
v 0.0000000 0.7869730 0.5582170
v 0.0000000 0.1918150 0.5944570
v 0.0000000 0.1417270 0.8031520
v 0.0000000 0.6926190 0.4569830
v 0.0000000 0.7816740 0.5630900
v 0.0000000 0.6936310 0.4543730
v 0.0000000 0.1407910 0.8015660
v 0.0000000 0.2233570 0.7095850
v 0.0000000 0.4305910 0.3742160
v 0.0000000 0.9561700 0.5375170
v 0.0000000 0.1411210 0.7991580
v 0.0000000 0.6945550 0.4482630
v 0.0000000 0.4337370 0.3743970
v 0.0000000 0.7891460 0.5556260
v 0.0000000 0.0314810 0.1794210
v 0.0000000 0.9571720 0.5365950
v 0.0000000 0.0429490 0.4638320
v 0.0000000 0.7910230 0.5505900
v 0.0000000 0.2215690 0.7051340
v 0.0000000 0.0478190 0.4621440
v 0.0000000 0.7004280 0.4339860
v 0.0000000 0.8008070 0.5436740
v 0.0000000 0.8035770 0.5388100
v 0.0000000 0.8026400 0.5417140
v 0.0000000 0.2218280 0.7004020
v 0.0000000 0.2229120 0.7028920
v 0.0000000 0.2190440 0.7006040
v 0.0000000 0.8964870 0.3757400
v 0.0000000 0.2198880 0.6985880
v 0.0000000 0.8986040 0.3802380
v 0.0000000 0.8088030 0.5353930
v 0.0000000 0.8983440 0.3833450
v 0.0000000 0.2181970 0.6962510
v 0.0000000 0.9431620 0.5475020
v 0.0000000 0.7977800 0.5439220
v 0.0000000 0.0494210 0.4621440
v 0.0000000 0.2186120 0.6914420
v 0.0000000 0.2214120 0.6938730
v 0.0000000 0.4698120 0.3644490
v 0.0000000 0.5197930 0.3377810
v 0.0000000 0.9021720 0.3947620
v 0.0000000 0.8898170 0.2337590
v 0.0000000 0.9215560 0.5622560
v 0.0000000 0.9029480 0.3974530
v 0.0000000 0.2170240 0.6922020
v 0.0000000 0.3286150 0.7374210
v 0.0000000 0.3284130 0.7411120
v 0.0000000 0.3312650 0.7390350
v 0.0000000 0.4400390 0.3725800
v 0.0000000 0.3326230 0.7380500
v 0.0000000 0.5223880 0.3335010
v 0.0000000 0.7030680 0.4230960
v 0.0000000 0.9030130 0.3997230
v 0.0000000 0.9647730 0.5316050
v 0.0000000 0.9032160 0.4032620
v 0.0000000 0.7003140 0.4316160
v 0.0000000 0.4045590 0.3231690
v 0.0000000 0.4052390 0.3256200
v 0.0000000 0.9664500 0.5314870
v 0.0000000 0.8912970 0.2385810
v 0.0000000 0.7065330 0.4171140
v 0.0000000 0.4712870 0.3605710
v 0.0000000 0.4068710 0.3311460
v 0.0000000 0.4080180 0.3324980
v 0.0000000 0.7072150 0.4112000
v 0.0000000 0.4827360 0.7509180
v 0.0000000 0.4832820 0.7543830
v 0.0000000 0.4847200 0.7480180
v 0.0000000 0.9053600 0.4102560
v 0.0000000 0.4876740 0.7477840
v 0.0000000 0.7128100 0.3980640
v 0.0000000 0.4894920 0.7500030
v 0.0000000 0.9073310 0.4183090
v 0.0000000 0.2098400 0.2042710
v 0.0000000 0.9042080 0.2674970
v 0.0000000 0.7168000 0.3890540
v 0.0000000 0.9046080 0.2701820
v 0.0000000 0.7176590 0.3871160
v 0.0000000 0.2102570 0.2012520
v 0.0000000 0.9080300 0.4241200
v 0.0000000 0.4907580 0.7512400
v 0.0000000 0.4925280 0.7494890
v 0.0000000 0.7200050 0.3819820
v 0.0000000 0.7201070 0.3810260
v 0.0000000 0.4118690 0.3366140
v 0.0000000 0.9079900 0.4269500
v 0.0000000 0.0272440 0.0992470
v 0.0000000 0.8746850 0.5716510
v 0.0000000 0.8709430 0.5752120
v 0.0000000 0.1721210 0.5881350
v 0.0000000 0.4435210 0.3712930
v 0.0000000 0.7261630 0.3654910
v 0.0000000 0.9105990 0.4374060
v 0.0000000 0.1766520 0.5902630
v 0.0000000 0.1351800 0.4161860
v 0.0000000 0.1340410 0.4164210
v 0.0000000 0.1342080 0.4143490
v 0.0000000 0.1755820 0.5897340
v 0.0000000 0.7275310 0.3628220
v 0.0000000 0.1661590 0.5869980
v 0.0000000 0.4134070 0.3380500
v 0.0000000 0.3856820 0.7802390
v 0.0000000 0.3887020 0.7791580
v 0.0000000 0.3904080 0.7814320
v 0.0000000 0.4386700 0.3753360
v 0.0000000 0.8810330 0.5701920
v 0.0000000 0.4107850 0.3407540
v 0.0000000 0.4090300 0.3386960
v 0.0000000 0.8840400 0.5705990
v 0.0000000 0.4144170 0.3420960
v 0.0000000 0.4346200 0.3780440
v 0.0000000 0.2045860 0.2165210
v 0.0000000 0.4379030 0.3793380
v 0.0000000 0.4399020 0.3793870
v 0.0000000 0.8856890 0.5709700
v 0.0000000 0.4462380 0.3657060
v 0.0000000 0.4465750 0.3685870
v 0.0000000 0.8982760 0.5713790
v 0.0000000 0.9024790 0.5709290
v 0.0000000 0.9083790 0.5699010
v 0.0000000 0.9104680 0.5683160
v 0.0000000 0.9128920 0.5676010
v 0.0000000 0.9172920 0.5662340
v 0.0000000 0.9191590 0.5654620
v 0.0000000 0.4822660 0.7473930
v 0.0000000 0.4825090 0.7442180
v 0.0000000 0.4848760 0.7442550
v 0.0000000 0.2243810 0.1604430
v 0.0000000 0.2246090 0.1584950
v 0.0000000 0.6623760 0.5452390
v 0.0000000 0.2329580 0.7430060
v 0.0000000 0.4907200 0.7444920
v 0.0000000 0.6644620 0.5361390
v 0.0000000 0.4783120 0.3612910
v 0.0000000 0.7226730 0.3714150
v 0.0000000 0.6654030 0.5311570
v 0.0000000 0.2321260 0.7372000
v 0.0000000 0.7242960 0.3685600
v 0.0000000 0.7250690 0.3617640
v 0.0000000 0.6672500 0.5265770
v 0.0000000 0.4754210 0.3625290
v 0.0000000 0.6693580 0.5210620
v 0.0000000 0.4173590 0.3665300
v 0.0000000 0.6700990 0.5192690
v 0.0000000 0.4929960 0.7476320
v 0.0000000 0.4185950 0.3686340
v 0.0000000 0.6726140 0.5124540
v 0.0000000 0.6729580 0.5109350
v 0.0000000 0.4804790 0.3595710
v 0.0000000 0.6536480 0.5814030
v 0.0000000 0.4846460 0.3581450
v 0.0000000 0.4989740 0.7482080
v 0.0000000 0.6533620 0.5841280
v 0.0000000 0.6541570 0.5861330
v 0.0000000 0.4995070 0.7463130
v 0.0000000 0.5021090 0.7489920
v 0.0000000 0.4933330 0.3571850
v 0.0000000 0.4894260 0.3583020
v 0.0000000 0.5036570 0.7497890
v 0.0000000 0.5023380 0.7534020
v 0.0000000 0.6535610 0.5926700
v 0.0000000 0.2284230 0.7222010
v 0.0000000 0.7303870 0.3552640
v 0.0000000 0.5077490 0.7566050
v 0.0000000 0.9042710 0.9162800
v 0.0000000 0.4977020 0.3568540
v 0.0000000 0.0483810 0.2499940
v 0.0000000 0.0457840 0.2464060
v 0.0000000 0.6579630 0.5618540
v 0.0000000 0.6671920 0.7035990
v 0.0000000 0.6592780 0.5578960
v 0.0000000 0.6676490 0.7021240
v 0.0000000 0.2256720 0.7107680
v 0.0000000 0.5034100 0.3557770
v 0.0000000 0.6684560 0.7001660
v 0.0000000 0.0448420 0.2385570
v 0.0000000 0.6685500 0.6987140
v 0.0000000 0.6700850 0.6977630
v 0.0000000 0.6702720 0.6958620
v 0.0000000 0.0442120 0.2319940
v 0.0000000 0.9081490 0.9069870
v 0.0000000 0.2246350 0.7073950
v 0.0000000 0.0439510 0.2300900
v 0.0000000 0.5134360 0.3490560
v 0.0000000 0.5104030 0.3549860
v 0.0000000 0.9141650 0.8944360
v 0.0000000 0.0412990 0.2193980
v 0.0000000 0.9175940 0.8869580
v 0.0000000 0.9198870 0.8821080
v 0.0000000 0.9204500 0.8799320
v 0.0000000 0.0401040 0.2097580
v 0.0000000 0.6954290 0.6637720
v 0.0000000 0.6930770 0.6669530
v 0.0000000 0.0390050 0.2051930
v 0.0000000 0.6978300 0.6623340
v 0.0000000 0.9242570 0.5602770
v 0.0000000 0.2222020 0.6969440
v 0.0000000 0.0368540 0.1946610
v 0.0000000 0.6758970 0.5011130
v 0.0000000 0.6764750 0.4986010
v 0.0000000 0.0348370 0.1878930
v 0.0000000 0.7088180 0.6486950
v 0.0000000 0.2206960 0.6899970
v 0.0000000 0.6802750 0.4896010
v 0.0000000 0.0334400 0.1832860
v 0.0000000 0.6814420 0.4878310
v 0.0000000 0.6823560 0.4863340
v 0.0000000 0.2179290 0.6889250
v 0.0000000 0.0596970 0.4556570
v 0.0000000 0.6839760 0.4789990
v 0.0000000 0.4042670 0.3298300
v 0.0000000 0.4025370 0.3245880
v 0.0000000 0.9377920 0.5502880
v 0.0000000 0.9354080 0.5518170
v 0.0000000 0.7222750 0.6371930
v 0.0000000 0.6852330 0.4765070
v 0.0000000 0.7272740 0.6312330
v 0.0000000 0.1325300 0.7715790
v 0.0000000 0.6868810 0.4728770
v 0.0000000 0.1319100 0.7683950
v 0.0000000 0.7353080 0.6223250
v 0.0000000 0.4042550 0.3324030
v 0.0000000 0.9312910 0.5549940
v 0.0000000 0.6887770 0.4649910
v 0.0000000 0.6888300 0.4634770
v 0.0000000 0.1284440 0.7573050
v 0.0000000 0.6914240 0.4586040
v 0.0000000 0.7416760 0.6126970
v 0.0000000 0.1275740 0.7454820
v 0.0000000 0.4060760 0.3375910
v 0.0000000 0.6947230 0.4463630
v 0.0000000 0.1249300 0.7257720
v 0.0000000 0.1242450 0.7245060
v 0.0000000 0.6967970 0.4403100
v 0.0000000 0.6982150 0.4395160
v 0.0000000 0.7667840 0.5830040
v 0.0000000 0.1249450 0.7219470
v 0.0000000 0.6989430 0.4361900
v 0.0000000 0.1267540 0.7399130
v 0.0000000 0.1270730 0.7371130
v 0.0000000 0.7451370 0.6082000
v 0.0000000 0.6998260 0.4338050
v 0.0000000 0.7480540 0.6066750
v 0.0000000 0.4218730 0.3708920
v 0.0000000 0.1262500 0.7321260
v 0.0000000 0.1248930 0.7291020
v 0.0000000 0.8953640 0.3708210
v 0.0000000 0.8954400 0.3784560
v 0.0000000 0.1869650 0.5925630
v 0.0000000 0.8966320 0.3820920
v 0.0000000 0.1821080 0.5917080
v 0.0000000 0.1808560 0.5915070
v 0.0000000 0.8978940 0.3869100
v 0.0000000 0.8995160 0.3891480
v 0.0000000 0.5150700 0.3478410
v 0.0000000 0.4239490 0.3758200
v 0.0000000 0.9494830 0.5401000
v 0.0000000 0.9002630 0.3928430
v 0.0000000 0.8807480 0.2162190
v 0.0000000 0.7693880 0.5797930
v 0.0000000 0.7721490 0.5747300
v 0.0000000 0.8870340 0.2237880
v 0.0000000 0.8865660 0.2258690
v 0.0000000 0.4296430 0.3766130
v 0.0000000 0.8876930 0.2280120
v 0.0000000 0.4240170 0.3783530
v 0.0000000 0.9044690 0.4067070
v 0.0000000 0.9523190 0.5398230
v 0.0000000 0.7845860 0.5593600
v 0.0000000 0.9060180 0.4167360
v 0.0000000 0.7847540 0.5568990
v 0.0000000 0.8947370 0.2426750
v 0.0000000 0.9072360 0.4213250
v 0.0000000 0.4538690 0.3712000
v 0.0000000 0.4593270 0.3690980
v 0.0000000 0.8995180 0.2547850
v 0.0000000 0.4314580 0.3793750
v 0.0000000 0.4091960 0.3431530
v 0.0000000 0.4294110 0.3823150
v 0.0000000 0.2306710 0.1422750
v 0.0000000 0.4645340 0.3669750
v 0.0000000 0.0266580 0.1175440
v 0.0000000 0.4098550 0.3475010
v 0.0000000 0.8015330 0.5401350
v 0.0000000 0.7989850 0.5422580
v 0.0000000 0.9094720 0.4349690
v 0.0000000 0.9021600 0.2638070
v 0.0000000 0.2378550 0.1217630
v 0.0000000 0.2375230 0.1193730
v 0.0000000 0.4137830 0.3493180
v 0.0000000 0.8057530 0.5353690
v 0.0000000 0.4806170 0.7449720
v 0.0000000 0.4804850 0.7486000
v 0.0000000 0.4771460 0.7491670
v 0.0000000 0.0267580 0.1020450
v 0.0000000 0.4337040 0.3841900
v 0.0000000 0.9067540 0.2789790
v 0.0000000 0.9071900 0.2777180
v 0.0000000 0.9085170 0.2779600
v 0.0000000 0.0268960 0.1005330
v 0.0000000 0.9106730 0.4433690
v 0.0000000 0.9081910 0.2767650
v 0.0000000 0.1574590 0.5827840
v 0.0000000 0.4668220 0.3667910
v 0.0000000 0.7951590 0.5457040
v 0.0000000 0.9639950 0.5295220
v 0.0000000 0.9655630 0.5281670
v 0.0000000 0.4145430 0.3594650
v 0.0000000 0.4122730 0.3568040
v 0.0000000 0.9608560 0.5304210
v 0.0000000 0.2311540 0.1375860
v 0.0000000 0.1786650 0.5900210
v 0.0000000 0.1749100 0.5888760
v 0.0000000 0.2388210 0.1175620
v 0.0000000 0.4360420 0.3824840
v 0.0000000 0.4372580 0.3878390
v 0.0000000 0.1610560 0.5852870
v 0.0000000 0.1644760 0.5861920
v 0.0000000 0.4389810 0.3817100
v 0.0000000 0.4400210 0.3877970
v 0.0000000 0.5220120 0.3381170
v 0.0000000 0.4405620 0.3857050
v 0.0000000 0.4420410 0.3808960
v 0.0000000 0.4426350 0.3846740
v 0.0000000 0.2608620 0.7497870
v 0.0000000 0.5251210 0.3301160
v 0.0000000 0.2659970 0.7486230
v 0.0000000 0.2671440 0.7481860
v 0.0000000 0.2678990 0.7477220
v 0.0000000 0.2687630 0.7476380
v 0.0000000 0.2701240 0.7473030
v 0.0000000 0.2733260 0.7467500
v 0.0000000 0.2749460 0.7465660
v 0.0000000 0.2769230 0.7452340
v 0.0000000 0.2769350 0.7467400
v 0.0000000 0.8677800 0.7354510
v 0.0000000 0.8666700 0.7358420
v 0.0000000 0.4416830 0.3775310
v 0.0000000 0.4147290 0.3645240
v 0.0000000 0.2152240 0.1838800
v 0.0000000 0.2142600 0.1869450
v 0.0000000 0.2034650 0.2218090
v 0.0000000 0.2027890 0.2241680
v 0.0000000 0.5174460 0.3442400
v 0.0000000 0.5187370 0.3410350
v 0.0000000 0.2160860 0.1818200
v 0.0000000 0.2050610 0.2186640
v 0.0000000 0.3830550 0.7814310
v 0.0000000 0.3820940 0.7831000
v 0.0000000 0.3807470 0.7818530
v 0.0000000 0.2021360 0.2273420
v 0.0000000 0.2005000 0.2263870
v 0.0000000 0.2121930 0.1937850
v 0.0000000 0.2131850 0.1895620
v 0.0000000 0.4482890 0.3701310
v 0.0000000 0.2206740 0.1731830
v 0.0000000 0.2203870 0.1703780
v 0.0000000 0.3903930 0.7790550
v 0.0000000 0.4484650 0.3739890
v 0.0000000 0.8792940 0.5699700
v 0.0000000 0.4475390 0.3742790
v 0.0000000 0.8836530 0.5691100
v 0.0000000 0.8484260 0.7353200
v 0.0000000 0.2065770 0.2128340
v 0.0000000 0.8446330 0.7357390
v 0.0000000 0.9194620 0.5619530
v 0.0000000 0.2997060 0.7428160
v 0.0000000 0.3009950 0.7431260
v 0.0000000 0.4506050 0.3725540
v 0.0000000 0.3074740 0.7441850
v 0.0000000 0.3119010 0.7416980
v 0.0000000 0.4448260 0.3803090
v 0.0000000 0.8955110 0.5704830
v 0.0000000 0.3221700 0.7407710
v 0.0000000 0.8963280 0.5712430
v 0.0000000 0.3259940 0.7405100
v 0.0000000 0.1433230 0.8074010
v 0.0000000 0.1426620 0.8048180
v 0.0000000 0.1431650 0.8055790
v 0.0000000 0.1423150 0.8005330
v 0.0000000 0.0405200 0.4658180
v 0.0000000 0.9044170 0.5700370
v 0.0000000 0.1395180 0.7963690
v 0.0000000 0.9064420 0.5685220
v 0.0000000 0.0527780 0.4610070
v 0.0000000 0.0560990 0.4575930
v 0.0000000 0.0575900 0.4572110
v 0.0000000 0.3274270 0.7411860
v 0.0000000 0.9148440 0.5661980
v 0.0000000 0.1440250 0.8136550
v 0.0000000 0.7006860 0.4281230
v 0.0000000 0.6998100 0.4300250
v 0.0000000 0.7053020 0.4193890
v 0.0000000 0.7068730 0.4156770
v 0.0000000 0.7109330 0.4026700
v 0.0000000 0.7175700 0.3848010
v 0.0000000 0.6596090 0.5510510
v 0.0000000 0.6596100 0.5495770
v 0.0000000 0.2343940 0.7456530
v 0.0000000 0.6610660 0.5441370
v 0.0000000 0.4144060 0.3693570
v 0.0000000 0.4130990 0.3640730
v 0.0000000 0.4107330 0.3662610
v 0.0000000 0.6633020 0.5398750
v 0.0000000 0.2336750 0.7382520
v 0.0000000 0.2344000 0.7408670
v 0.0000000 0.4944780 0.7451450
v 0.0000000 0.4568650 0.3722510
v 0.0000000 0.4971550 0.7446560
v 0.0000000 0.7193310 0.3749380
v 0.0000000 0.2245100 0.1628680
v 0.0000000 0.6681100 0.5226740
v 0.0000000 0.2314810 0.7322450
v 0.0000000 0.5033720 0.7455090
v 0.0000000 0.2266290 0.1533370
v 0.0000000 0.7272340 0.3593800
v 0.0000000 0.4766040 0.3656280
v 0.0000000 0.4728240 0.3664500
v 0.0000000 0.2303190 0.7288740
v 0.0000000 0.2270430 0.1505140
v 0.0000000 0.2277160 0.1494270
v 0.0000000 0.6746160 0.5060330
v 0.0000000 0.6537110 0.5891200
v 0.0000000 0.5051810 0.7483280
v 0.0000000 0.7290680 0.3562420
v 0.0000000 0.6539310 0.5792550
v 0.0000000 0.6543530 0.5780440
v 0.0000000 0.6547430 0.5764940
v 0.0000000 0.7112170 0.6477350
v 0.0000000 0.7128290 0.6466710
v 0.0000000 0.7142620 0.6448100
v 0.0000000 0.4202150 0.3736990
v 0.0000000 0.2298340 0.7241670
v 0.0000000 0.4613220 0.3720470
v 0.0000000 0.2324130 0.1421140
v 0.0000000 0.7326310 0.3518610
v 0.0000000 0.5085680 0.7530900
v 0.0000000 0.6668450 0.7098740
v 0.0000000 0.6633400 0.7100930
v 0.0000000 0.4163800 0.3747000
v 0.0000000 0.0471310 0.2533420
v 0.0000000 0.0469220 0.2489360
v 0.0000000 0.2325870 0.1319710
v 0.0000000 0.2335810 0.1311010
v 0.0000000 0.4827400 0.3630760
v 0.0000000 0.4846490 0.3606730
v 0.0000000 0.6642340 0.7066430
v 0.0000000 0.4204360 0.3766290
v 0.0000000 0.4643890 0.3713350
v 0.0000000 0.4691160 0.3690590
v 0.0000000 0.0453200 0.2416420
v 0.0000000 0.2342760 0.1283250
v 0.0000000 0.6531050 0.5943370
v 0.0000000 0.6530460 0.5959840
v 0.0000000 0.4855160 0.3624580
v 0.0000000 0.6537620 0.5978890
v 0.0000000 0.6548500 0.6007280
v 0.0000000 0.6532160 0.5999780
v 0.0000000 0.9049350 0.9174790
v 0.0000000 0.9043390 0.9192150
v 0.0000000 0.4225430 0.3762470
v 0.0000000 0.2377100 0.1236340
v 0.0000000 0.2364670 0.1254270
v 0.0000000 0.2273590 0.7145850
v 0.0000000 0.0438770 0.2370150
v 0.0000000 0.0436310 0.2343490
v 0.0000000 0.9069610 0.9166010
v 0.0000000 0.2317290 0.1348250
v 0.0000000 0.4894550 0.3606200
v 0.0000000 0.6561100 0.5644260
v 0.0000000 0.6737930 0.6918800
v 0.0000000 0.6752700 0.6904240
v 0.0000000 0.0422410 0.2257010
v 0.0000000 0.6572660 0.5604710
v 0.0000000 0.2394890 0.1150600
v 0.0000000 0.6579520 0.5594630
v 0.0000000 0.6769820 0.6870100
v 0.0000000 0.2259810 0.7066630
v 0.0000000 0.4941740 0.3590140
v 0.0000000 0.9069500 0.9100730
v 0.0000000 0.9086290 0.9092730
v 0.0000000 0.2247850 0.7016290
v 0.0000000 0.4214430 0.3809250
v 0.0000000 0.0409360 0.2141890
v 0.0000000 0.2410350 0.1084420
v 0.0000000 0.4983580 0.3592990
v 0.0000000 0.2248550 0.6974230
v 0.0000000 0.2415330 0.1068950
v 0.0000000 0.2599180 0.7508880
v 0.0000000 0.6801090 0.6834500
v 0.0000000 0.2608170 0.7510500
v 0.0000000 0.2637710 0.7499420
v 0.0000000 0.6809530 0.6802600
v 0.0000000 0.6823880 0.6788380
v 0.0000000 0.4342660 0.3880310
v 0.0000000 0.6866700 0.6738310
v 0.0000000 0.5014180 0.3585990
v 0.0000000 0.4255170 0.3808860
v 0.0000000 0.9161450 0.8911390
v 0.0000000 0.2681240 0.7485340
v 0.0000000 0.4323080 0.3894200
v 0.0000000 0.4294220 0.3860950
v 0.0000000 0.9169290 0.8891560
v 0.0000000 0.2721700 0.7479260
v 0.0000000 0.9195470 0.8849040
v 0.0000000 0.5040650 0.3591890
v 0.0000000 0.8658480 0.7336310
v 0.0000000 0.4321080 0.3931080
v 0.0000000 0.4346980 0.3912050
v 0.0000000 0.2819340 0.7468850
v 0.0000000 0.2246450 0.6931410
v 0.0000000 0.2235370 0.6893370
v 0.0000000 0.5079500 0.3550530
v 0.0000000 0.4381860 0.3920540
v 0.0000000 0.2176530 0.1850800
v 0.0000000 0.2163790 0.1838250
v 0.0000000 0.2176210 0.1834410
v 0.0000000 0.5096450 0.3576180
v 0.0000000 0.5076340 0.3581190
v 0.0000000 0.5129540 0.3538320
v 0.0000000 0.5116370 0.3543500
v 0.0000000 0.6774940 0.4947150
v 0.0000000 0.6794080 0.4922480
v 0.0000000 0.6987180 0.6606540
v 0.0000000 0.6999570 0.6597710
v 0.0000000 0.0368660 0.1988740
v 0.0000000 0.7028530 0.6561230
v 0.0000000 0.7037120 0.6564710
v 0.0000000 0.0365540 0.1977420
v 0.0000000 0.6802990 0.4847120
v 0.0000000 0.0349000 0.1939910
v 0.0000000 0.4805620 0.7420050
v 0.0000000 0.7078550 0.6522470
v 0.0000000 0.7064730 0.6522400
v 0.0000000 0.4822180 0.7418970
v 0.0000000 0.6854070 0.4738120
v 0.0000000 0.4014250 0.3287230
v 0.0000000 0.2157110 0.1869090
v 0.0000000 0.6904750 0.4600640
v 0.0000000 0.6897180 0.4610730
v 0.0000000 0.7165790 0.6398320
v 0.0000000 0.4265440 0.3850250
v 0.0000000 0.0330100 0.1860370
v 0.0000000 0.4025880 0.3324580
v 0.0000000 0.2173400 0.1819210
v 0.0000000 0.2181090 0.1797230
v 0.0000000 0.2187430 0.1777680
v 0.0000000 0.4275230 0.3918300
v 0.0000000 0.0613530 0.4551390
v 0.0000000 0.4420610 0.3889320
v 0.0000000 0.4035790 0.3355010
v 0.0000000 0.6937340 0.4513950
v 0.0000000 0.0641570 0.4532990
v 0.0000000 0.7284830 0.6285150
v 0.0000000 0.6952910 0.4445330
v 0.0000000 0.7331600 0.6229430
v 0.0000000 0.6951010 0.4427490
v 0.0000000 0.4404570 0.3917080
v 0.0000000 0.1302220 0.7602160
v 0.0000000 0.4425050 0.3924430
v 0.0000000 0.1292240 0.7521590
v 0.0000000 0.4382870 0.3950760
v 0.0000000 0.1275930 0.7414580
v 0.0000000 0.2200420 0.1755900
v 0.0000000 0.8908090 0.3670570
v 0.0000000 0.2224750 0.1697390
v 0.0000000 0.4071890 0.3441320
v 0.0000000 0.4046210 0.3418250
v 0.0000000 0.4454360 0.3889160
v 0.0000000 0.1260130 0.7305510
v 0.0000000 0.1256100 0.7293580
v 0.0000000 0.4848650 0.7400320
v 0.0000000 0.4877770 0.7397710
v 0.0000000 0.4889120 0.7434790
v 0.0000000 0.2217940 0.1669590
v 0.0000000 0.2239530 0.1643810
v 0.0000000 0.1251510 0.7136790
v 0.0000000 0.1947420 0.5930780
v 0.0000000 0.4523250 0.3761660
v 0.0000000 0.4458000 0.3841040
v 0.0000000 0.1928240 0.5930880
v 0.0000000 0.9003130 0.3910210
v 0.0000000 0.4070120 0.3489840
v 0.0000000 0.1838300 0.5910330
v 0.0000000 0.2870270 0.7455040
v 0.0000000 0.1855670 0.5916230
v 0.0000000 0.9014780 0.3970520
v 0.0000000 0.8500540 0.7348750
v 0.0000000 0.9012420 0.3994620
v 0.0000000 0.8473220 0.7351840
v 0.0000000 0.8797000 0.2139800
v 0.0000000 0.2085540 0.2081500
v 0.0000000 0.8422890 0.7362530
v 0.0000000 0.8851810 0.2229450
v 0.0000000 0.4480110 0.3786010
v 0.0000000 0.3047360 0.7434270
v 0.0000000 0.3065800 0.7428650
v 0.0000000 0.9045110 0.4145010
v 0.0000000 0.3115950 0.7423990
v 0.0000000 0.8896500 0.2309420
v 0.0000000 0.3132780 0.7428640
v 0.0000000 0.4924170 0.7399580
v 0.0000000 0.3138680 0.7422780
v 0.0000000 0.3161370 0.7420300
v 0.0000000 0.9063510 0.4205650
v 0.0000000 0.4465060 0.3807620
v 0.0000000 0.3165680 0.7438260
v 0.0000000 0.4488210 0.3821090
v 0.0000000 0.4922390 0.7444120
v 0.0000000 0.3822400 0.7768380
v 0.0000000 0.3807960 0.7790400
v 0.0000000 0.9071160 0.4291590
v 0.0000000 0.8967340 0.2433440
v 0.0000000 0.9074740 0.4326270
v 0.0000000 0.0421060 0.4656620
v 0.0000000 0.9000010 0.2529320
v 0.0000000 0.9084200 0.4365890
v 0.0000000 0.0459180 0.4641990
v 0.0000000 0.0260940 0.1193860
v 0.0000000 0.9039500 0.2647030
v 0.0000000 0.9042410 0.2615860
v 0.0000000 0.9093710 0.4454700
v 0.0000000 0.7488740 0.6053920
v 0.0000000 0.9097920 0.4488700
v 0.0000000 0.0508260 0.4624020
v 0.0000000 0.7510990 0.6032320
v 0.0000000 0.9063870 0.2704030
v 0.0000000 0.9258520 0.5565870
v 0.0000000 0.2370280 0.7542270
v 0.0000000 0.3308310 0.7405770
v 0.0000000 0.0270250 0.4750420
v 0.0000000 0.0239120 0.4767420
v 0.0000000 0.0236090 0.4751790
v 0.0000000 0.1449060 0.8103960
v 0.0000000 0.9076400 0.2738620
v 0.0000000 0.9041640 0.2726010
v 0.0000000 0.3856650 0.7779950
v 0.0000000 0.7534560 0.5996580
v 0.0000000 0.0261180 0.1034100
v 0.0000000 0.2032560 0.2264220
v 0.0000000 0.2057020 0.2272070
v 0.0000000 0.7574650 0.5948380
v 0.0000000 0.7016960 0.4254110
v 0.0000000 0.7596110 0.5911310
v 0.0000000 0.2051940 0.2229540
v 0.0000000 0.1693290 0.5867900
v 0.0000000 0.7606660 0.5892100
v 0.0000000 0.9280350 0.5543350
v 0.0000000 0.5153240 0.3527440
v 0.0000000 0.7086520 0.4080880
v 0.0000000 0.7781850 0.5667140
v 0.0000000 0.7134020 0.3954480
v 0.0000000 0.7815750 0.5616750
v 0.0000000 0.7148680 0.3917730
v 0.0000000 0.4112930 0.3514840
v 0.0000000 0.3900060 0.7756230
v 0.0000000 0.7887760 0.5515290
v 0.0000000 0.3920740 0.7794720
v 0.0000000 0.3934810 0.7766480
v 0.0000000 0.7924480 0.5476510
v 0.0000000 0.8820470 0.5671620
v 0.0000000 0.7862940 0.5549070
v 0.0000000 0.2062770 0.2156500
v 0.0000000 0.8863890 0.5683970
v 0.0000000 0.8883780 0.5694870
v 0.0000000 0.4065050 0.3542330
v 0.0000000 0.8969340 0.5702870
v 0.0000000 0.9007270 0.5699170
v 0.0000000 0.9088950 0.5660020
v 0.0000000 0.9095980 0.5646530
v 0.0000000 0.7968090 0.5428740
v 0.0000000 0.7980560 0.5415580
v 0.0000000 0.4118960 0.3606090
v 0.0000000 0.8012440 0.5372740
v 0.0000000 0.4091550 0.3618560
v 0.0000000 0.9175480 0.5634550
v 0.0000000 0.9162720 0.5639440
v 0.0000000 0.4106660 0.3638700
v 0.0000000 0.5246480 0.3343490
v 0.0000000 0.5242540 0.3356450
v 0.0000000 0.5266160 0.3330860
v 0.0000000 0.9460240 0.5389270
v 0.0000000 0.9500270 0.5370350
v 0.0000000 0.4743070 0.7482850
v 0.0000000 0.4779610 0.7465220
v 0.0000000 0.9557770 0.5331360
v 0.0000000 0.9580390 0.5298440
v 0.0000000 0.9505370 0.5358090
v 0.0000000 0.9530050 0.5349090
v 0.0000000 0.9545920 0.5349950
v 0.0000000 0.4782870 0.7421930
v 0.0000000 0.8039080 0.5347920
v 0.0000000 0.6602380 0.5488280
v 0.0000000 0.8052790 0.5320950
v 0.0000000 0.6604080 0.5468620
v 0.0000000 0.2193650 0.1834900
v 0.0000000 0.2215620 0.1827780
v 0.0000000 0.6602080 0.5456530
v 0.0000000 0.2219660 0.1802610
v 0.0000000 0.4989590 0.7436600
v 0.0000000 0.5022580 0.7443550
v 0.0000000 0.6621730 0.5414280
v 0.0000000 0.2083110 0.2135470
v 0.0000000 0.2199960 0.1791210
v 0.0000000 0.4527000 0.3793100
v 0.0000000 0.2088120 0.2112260
v 0.0000000 0.2218500 0.6857500
v 0.0000000 0.2095380 0.2088440
v 0.0000000 0.9428680 0.5416430
v 0.0000000 0.9398670 0.5448580
v 0.0000000 0.2226640 0.1773880
v 0.0000000 0.2196140 0.1781070
v 0.0000000 0.9205150 0.5593860
v 0.0000000 0.9222600 0.5577750
v 0.0000000 0.6729360 0.5077360
v 0.0000000 0.3810330 0.7723030
v 0.0000000 0.3793070 0.7769590
v 0.0000000 0.6525280 0.5854450
v 0.0000000 0.6525420 0.5884360
v 0.0000000 0.2145030 0.1901990
v 0.0000000 0.3778070 0.7793030
v 0.0000000 0.9315850 0.5522300
v 0.0000000 0.2132700 0.1957660
v 0.0000000 0.2237830 0.6865570
v 0.0000000 0.2226250 0.6821350
v 0.0000000 0.9324160 0.5483830
v 0.0000000 0.9331690 0.5501570
v 0.0000000 0.6550550 0.5712700
v 0.0000000 0.6529910 0.5687400
v 0.0000000 0.5216900 0.3421000
v 0.0000000 0.5241640 0.3394320
v 0.0000000 0.4006760 0.3322370
v 0.0000000 0.5206400 0.3443970
v 0.0000000 0.2140780 0.1927110
v 0.0000000 0.6552160 0.5674000
v 0.0000000 0.3853900 0.7758000
v 0.0000000 0.6524040 0.5926010
v 0.0000000 0.5187910 0.3474550
v 0.0000000 0.4514780 0.3819240
v 0.0000000 0.2075770 0.2237540
v 0.0000000 0.6525870 0.5981890
v 0.0000000 0.9362140 0.5473510
v 0.0000000 0.2220530 0.1760750
v 0.0000000 0.2056580 0.2292640
v 0.0000000 0.2233490 0.1741880
v 0.0000000 0.4495520 0.3898230
v 0.0000000 0.2067380 0.2220150
v 0.0000000 0.4033320 0.3383780
v 0.0000000 0.9423070 0.5385860
v 0.0000000 0.9072640 0.9129910
v 0.0000000 0.4801340 0.3641160
v 0.0000000 0.4531650 0.3861390
v 0.0000000 0.2072730 0.2173530
v 0.0000000 0.6570870 0.5576730
v 0.0000000 0.3886630 0.7753020
v 0.0000000 0.2236900 0.1660720
v 0.0000000 0.4577840 0.3765750
v 0.0000000 0.9117890 0.9027240
v 0.0000000 0.9108590 0.9051900
v 0.0000000 0.4605630 0.3772780
v 0.0000000 0.2838580 0.7469200
v 0.0000000 0.9538120 0.5325210
v 0.0000000 0.9126950 0.8980630
v 0.0000000 0.4043250 0.3460690
v 0.0000000 0.9145290 0.8962980
v 0.0000000 0.2880940 0.7459350
v 0.0000000 0.2888900 0.7461580
v 0.0000000 0.3938640 0.7744620
v 0.0000000 0.4893240 0.3630860
v 0.0000000 0.9162850 0.8941010
v 0.0000000 0.9156630 0.8922410
v 0.0000000 0.8534290 0.7336470
v 0.0000000 0.4047660 0.3482660
v 0.0000000 0.4625220 0.3789460
v 0.0000000 0.4820970 0.3653960
v 0.0000000 0.2948390 0.7441410
v 0.0000000 0.2974250 0.7433300
v 0.0000000 0.2971340 0.7441600
v 0.0000000 0.2985110 0.7442120
v 0.0000000 0.4758160 0.7434800
v 0.0000000 0.2998200 0.7446250
v 0.0000000 0.4555430 0.3815550
v 0.0000000 0.3030910 0.7441430
v 0.0000000 0.4939490 0.3613250
v 0.0000000 0.9239330 0.8758100
v 0.0000000 0.4043320 0.3514870
v 0.0000000 0.9551810 0.5306510
v 0.0000000 0.3094940 0.7434690
v 0.0000000 0.4728670 0.3705400
v 0.0000000 0.4758510 0.3681910
v 0.0000000 0.6740380 0.5054160
v 0.0000000 0.6741720 0.5042270
v 0.0000000 0.6745230 0.5026310
v 0.0000000 0.3200900 0.7434970
v 0.0000000 0.3221110 0.7419960
v 0.0000000 0.3240970 0.7419900
v 0.0000000 0.8899500 0.5686330
v 0.0000000 0.1442610 0.8078150
v 0.0000000 0.4051110 0.3565960
v 0.0000000 0.4080970 0.3575960
v 0.0000000 0.6805250 0.4867800
v 0.0000000 0.1440000 0.8028640
v 0.0000000 0.8948310 0.5692590
v 0.0000000 0.0379110 0.4678890
v 0.0000000 0.0385400 0.4687800
v 0.0000000 0.0401590 0.4673350
v 0.0000000 0.8966100 0.5693500
v 0.0000000 0.5067320 0.7488640
v 0.0000000 0.0450090 0.4662920
v 0.0000000 0.0432500 0.4671370
v 0.0000000 0.6860790 0.4716280
v 0.0000000 0.5076620 0.7503050
v 0.0000000 0.9007310 0.5687830
v 0.0000000 0.6864680 0.4699650
v 0.0000000 0.4063130 0.3623750
v 0.0000000 0.6873110 0.4667390
v 0.0000000 0.0478620 0.4643000
v 0.0000000 0.4651900 0.3773610
v 0.0000000 0.0559090 0.4597140
v 0.0000000 0.8983450 0.5678640
v 0.0000000 0.9047780 0.5674300
v 0.0000000 0.6897620 0.4593130
v 0.0000000 0.6910210 0.4555550
v 0.0000000 0.9069320 0.5631840
v 0.0000000 0.0443500 0.2409850
v 0.0000000 0.4705950 0.3720860
v 0.0000000 0.6986220 0.4288180
v 0.0000000 0.7034710 0.4199390
v 0.0000000 0.7039170 0.4175930
v 0.0000000 0.9127780 0.5640780
v 0.0000000 0.0422610 0.2304640
v 0.0000000 0.8920240 0.3692260
v 0.0000000 0.7048530 0.4143590
v 0.0000000 0.4074050 0.3661620
v 0.0000000 0.4410810 0.3951690
v 0.0000000 0.4337160 0.3964020
v 0.0000000 0.0397360 0.2165690
v 0.0000000 0.5142920 0.3523360
v 0.0000000 0.0383700 0.2115690
v 0.0000000 0.0387910 0.2077230
v 0.0000000 0.2260350 0.1589260
v 0.0000000 0.0365300 0.2046590
v 0.0000000 0.4123730 0.3702490
v 0.0000000 0.4116280 0.3735550
v 0.0000000 0.4097260 0.3687580
v 0.0000000 0.7178840 0.3800210
v 0.0000000 0.2271410 0.1568100
v 0.0000000 0.4326990 0.3988640
v 0.0000000 0.4368630 0.3995250
v 0.0000000 0.0362990 0.2011480
v 0.0000000 0.7231030 0.3674550
v 0.0000000 0.4127530 0.3750500
v 0.0000000 0.9012380 0.4091030
v 0.0000000 0.2304820 0.1474650
v 0.0000000 0.7227450 0.3619940
v 0.0000000 0.4774420 0.7395050
v 0.0000000 0.0325550 0.1931850
v 0.0000000 0.7255300 0.3600390
v 0.0000000 0.0342900 0.1904470
v 0.0000000 0.4827450 0.7377140
v 0.0000000 0.4783500 0.7375970
v 0.0000000 0.2320840 0.1455430
v 0.0000000 0.4391160 0.3994700
v 0.0000000 0.9036350 0.4172730
v 0.0000000 0.7288410 0.3552680
v 0.0000000 0.2330380 0.1347000
v 0.0000000 0.9045140 0.4235390
v 0.0000000 0.0600290 0.4574170
v 0.0000000 0.0614540 0.4570360
v 0.0000000 0.4137600 0.3780000
v 0.0000000 0.2384550 0.1196480
v 0.0000000 0.1316580 0.7638260
v 0.0000000 0.7307330 0.3525430
v 0.0000000 0.2359400 0.1281500
v 0.0000000 0.9081090 0.4392320
v 0.0000000 0.1302620 0.7573250
v 0.0000000 0.6651860 0.7047640
v 0.0000000 0.1298460 0.7528870
v 0.0000000 0.1297360 0.7515860
v 0.0000000 0.4179070 0.3784610
v 0.0000000 0.4436640 0.3983910
v 0.0000000 0.1284800 0.7486310
v 0.0000000 0.1289740 0.7469030
v 0.0000000 0.9084650 0.4477010
v 0.0000000 0.6713580 0.6943680
v 0.0000000 0.4913910 0.7381360
v 0.0000000 0.1284620 0.7440230
v 0.0000000 0.2409370 0.1129860
v 0.0000000 0.2372270 0.7499770
v 0.0000000 0.2411120 0.1109150
v 0.0000000 0.6735840 0.6898020
v 0.0000000 0.2416280 0.1100280
v 0.0000000 0.2358220 0.7476550
v 0.0000000 0.1271990 0.7361500
v 0.0000000 0.2657520 0.7499320
v 0.0000000 0.6764360 0.6841460
v 0.0000000 0.1272810 0.7328660
v 0.0000000 0.6792740 0.6823650
v 0.0000000 0.2674600 0.7491760
v 0.0000000 0.2689660 0.7485430
v 0.0000000 0.2701920 0.7485140
v 0.0000000 0.6847410 0.6757030
v 0.0000000 0.4192720 0.3826260
v 0.0000000 0.2732910 0.7480780
v 0.0000000 0.2753290 0.7491500
v 0.0000000 0.2779240 0.7462520
v 0.0000000 0.2772520 0.7482290
v 0.0000000 0.4484560 0.3936060
v 0.0000000 0.2330660 0.7332010
v 0.0000000 0.1910920 0.5925020
v 0.0000000 0.6905360 0.6701380
v 0.0000000 0.6875800 0.6717190
v 0.0000000 0.1882870 0.5904510
v 0.0000000 0.1289250 0.4185590
v 0.0000000 0.1300230 0.4179560
v 0.0000000 0.1306090 0.4196590
v 0.0000000 0.2321780 0.7286300
v 0.0000000 0.4946730 0.7398330
v 0.0000000 0.7007140 0.6581180
v 0.0000000 0.8820310 0.2141400
v 0.0000000 0.8833820 0.2166540
v 0.0000000 0.4238850 0.3850080
v 0.0000000 0.4207330 0.3880530
v 0.0000000 0.2317050 0.7248140
v 0.0000000 0.8835310 0.2194340
v 0.0000000 0.7050290 0.6531050
v 0.0000000 0.8883300 0.2254300
v 0.0000000 0.2293900 0.7184770
v 0.0000000 0.7217810 0.6352180
v 0.0000000 0.7205400 0.6371990
v 0.0000000 0.4967550 0.7421710
v 0.0000000 0.7237520 0.6334780
v 0.0000000 0.4240120 0.3894200
v 0.0000000 0.8944970 0.2379650
v 0.0000000 0.2285050 0.7134790
v 0.0000000 0.8950790 0.2402960
v 0.0000000 0.7247590 0.6330550
v 0.0000000 0.2277040 0.7094390
v 0.0000000 0.8999910 0.2499690
v 0.0000000 0.7354970 0.6201410
v 0.0000000 0.9021170 0.2611370
v 0.0000000 0.2267960 0.7030910
v 0.0000000 0.2268140 0.6994570
v 0.0000000 0.9074160 0.2725040
v 0.0000000 0.9076120 0.2753590
v 0.0000000 0.9089120 0.2748360
v 0.0000000 0.9095930 0.2757870
v 0.0000000 0.9096390 0.2766040
v 0.0000000 0.1549570 0.5850080
v 0.0000000 0.1558860 0.5833600
v 0.0000000 0.9102950 0.2777480
v 0.0000000 0.1326320 0.4178050
v 0.0000000 0.4288520 0.3932040
v 0.0000000 0.4299130 0.3972250
v 0.0000000 0.7596920 0.5882230
v 0.0000000 0.7751330 0.5704620
v 0.0000000 0.7752030 0.5681740
v 0.0000000 0.7732390 0.5727600
v 0.0000000 0.7787140 0.5636390
v 0.0000000 0.7859390 0.5513080
v 0.0000000 0.4072200 0.4234950
v 0.0000000 0.4064020 0.4202040
v 0.0000000 0.4092360 0.4186200
v 0.0000000 0.6588180 0.5520430
v 0.0000000 0.4120540 0.4183920
v 0.0000000 0.4115160 0.4165870
v 0.0000000 0.4139430 0.4176970
v 0.0000000 0.4166860 0.4134840
v 0.0000000 0.2266520 0.6887390
v 0.0000000 0.4102930 0.4232460
v 0.0000000 0.4993030 0.7416550
v 0.0000000 0.4141570 0.4212000
v 0.0000000 0.2091220 0.2220690
v 0.0000000 0.2084270 0.2258940
v 0.0000000 0.5028640 0.7412830
v 0.0000000 0.2249210 0.6842430
v 0.0000000 0.2091320 0.2191400
v 0.0000000 0.7925520 0.5447480
v 0.0000000 0.2159320 0.1902280
v 0.0000000 0.2173560 0.1892410
v 0.0000000 0.4070070 0.4282630
v 0.0000000 0.4056070 0.4239840
v 0.0000000 0.4053350 0.4275670
v 0.0000000 0.2156940 0.1927930
v 0.0000000 0.4028280 0.4308980
v 0.0000000 0.4030610 0.4273640
v 0.0000000 0.4163150 0.4203930
v 0.0000000 0.5063020 0.7453630
v 0.0000000 0.5048290 0.7437180
v 0.0000000 0.2245780 0.6791100
v 0.0000000 0.2216370 0.1875370
v 0.0000000 0.2207280 0.1852690
v 0.0000000 0.2234780 0.1842640
v 0.0000000 0.2097010 0.2153600
v 0.0000000 0.2195630 0.1863270
v 0.0000000 0.7910550 0.5461420
v 0.0000000 0.4101650 0.4271790
v 0.0000000 0.9381390 0.5410020
v 0.0000000 0.2216960 0.6744960
v 0.0000000 0.4015220 0.3396470
v 0.0000000 0.7983170 0.5374770
v 0.0000000 0.2249260 0.6761000
v 0.0000000 0.7970460 0.5387820
v 0.0000000 0.2100350 0.2112200
v 0.0000000 0.7943670 0.5397160
v 0.0000000 0.4539220 0.3834170
v 0.0000000 0.4049950 0.4363000
v 0.0000000 0.4009340 0.4334930
v 0.0000000 0.6675960 0.5212730
v 0.0000000 0.2120660 0.2032490
v 0.0000000 0.9289700 0.5495680
v 0.0000000 0.4080130 0.4358870
v 0.0000000 0.2128400 0.1993480
v 0.0000000 0.8021840 0.5333340
v 0.0000000 0.9228000 0.5547080
v 0.0000000 0.9253390 0.5531910
v 0.0000000 0.9206690 0.5565610
v 0.0000000 0.6712180 0.5093240
v 0.0000000 0.4009550 0.3438270
v 0.0000000 0.6722010 0.5069760
v 0.0000000 0.4019430 0.3491030
v 0.0000000 0.3998710 0.3460620
v 0.0000000 0.4107950 0.4310630
v 0.0000000 0.3761540 0.7805640
v 0.0000000 0.3761190 0.7771000
v 0.0000000 0.6522870 0.5765320
v 0.0000000 0.6531190 0.5747390
v 0.0000000 0.6518100 0.5821590
v 0.0000000 0.4584220 0.3846910
v 0.0000000 0.3824520 0.7727490
v 0.0000000 0.2869800 0.7473740
v 0.0000000 0.4069710 0.4431310
v 0.0000000 0.8502150 0.7338540
v 0.0000000 0.3849130 0.7733920
v 0.0000000 0.3832230 0.7699570
v 0.0000000 0.3864450 0.7705750
v 0.0000000 0.6510530 0.5935600
v 0.0000000 0.4053510 0.4460210
v 0.0000000 0.4038870 0.4421400
v 0.0000000 0.8488820 0.7335970
v 0.0000000 0.4048020 0.4471670
v 0.0000000 0.2964870 0.7458440
v 0.0000000 0.6515980 0.5945760
v 0.0000000 0.6517860 0.5964040
v 0.0000000 0.9358220 0.5452380
v 0.0000000 0.3011670 0.7444910
v 0.0000000 0.3035080 0.7448210
v 0.0000000 0.6531540 0.6018290
v 0.0000000 0.3060860 0.7443310
v 0.0000000 0.9484290 0.5337550
v 0.0000000 0.2070110 0.2276170
v 0.0000000 0.9079140 0.9146750
v 0.0000000 0.3107350 0.7443450
v 0.0000000 0.9083900 0.9116580
v 0.0000000 0.6552110 0.5637450
v 0.0000000 0.6563190 0.5619730
v 0.0000000 0.4076610 0.4483880
v 0.0000000 0.4800040 0.3681070
v 0.0000000 0.4048000 0.3602650
v 0.0000000 0.4030820 0.3577050
v 0.0000000 0.9097800 0.9073210
v 0.0000000 0.3902340 0.7702490
v 0.0000000 0.3187260 0.7433990
v 0.0000000 0.4054070 0.4496030
v 0.0000000 0.4092680 0.4530190
v 0.0000000 0.3913370 0.7719780
v 0.0000000 0.9124330 0.9006380
v 0.0000000 0.9131290 0.8991730
v 0.0000000 0.1454100 0.8045190
v 0.0000000 0.4056090 0.4528300
v 0.0000000 0.4054540 0.3633920
v 0.0000000 0.9454460 0.5367950
v 0.0000000 0.4038330 0.3642700
v 0.0000000 0.4837270 0.3664430
v 0.0000000 0.4055640 0.3646120
v 0.0000000 0.0418940 0.4681900
v 0.0000000 0.9167670 0.5604280
v 0.0000000 0.9155120 0.5615280
v 0.0000000 0.0497060 0.4637060
v 0.0000000 0.9220470 0.8796270
v 0.0000000 0.4134710 0.4248090
v 0.0000000 0.4729760 0.7462930
v 0.0000000 0.4712790 0.7488630
v 0.0000000 0.0569870 0.4601010
v 0.0000000 0.9507820 0.5328080
v 0.0000000 0.9176160 0.5576760
v 0.0000000 0.9260970 0.8724760
v 0.0000000 0.4697930 0.3746450
v 0.0000000 0.3290120 0.7423770
v 0.0000000 0.8821260 0.5649260
v 0.0000000 0.8851250 0.5654390
v 0.0000000 0.0260610 0.4765470
v 0.0000000 0.8883140 0.5669650
v 0.0000000 0.6758420 0.4966570
v 0.0000000 0.7025270 0.4201320
v 0.0000000 0.4733230 0.7417260
v 0.0000000 0.6783450 0.4893990
v 0.0000000 0.4129320 0.4275250
v 0.0000000 0.8927140 0.5678240
v 0.0000000 0.7062600 0.4097990
v 0.0000000 0.7082640 0.4067040
v 0.0000000 0.8961930 0.5679150
v 0.0000000 0.8940940 0.5665620
v 0.0000000 0.6818720 0.4810120
v 0.0000000 0.7101820 0.4029930
v 0.0000000 0.6824430 0.4790600
v 0.0000000 0.6838800 0.4762100
v 0.0000000 0.4127720 0.4338660
v 0.0000000 0.7099040 0.3987080
v 0.0000000 0.8984850 0.5652430
v 0.0000000 0.4167860 0.4247590
v 0.0000000 0.7113130 0.3947140
v 0.0000000 0.0461040 0.2522770
v 0.0000000 0.9024950 0.5646430
v 0.0000000 0.7146740 0.3890850
v 0.0000000 0.7153660 0.3874750
v 0.0000000 0.0454700 0.2511830
v 0.0000000 0.7162850 0.3851370
v 0.0000000 0.4168110 0.4273020
v 0.0000000 0.4180120 0.4228950
v 0.0000000 0.4059780 0.3678240
v 0.0000000 0.4314980 0.4044510
v 0.0000000 0.4200170 0.4242840
v 0.0000000 0.0445030 0.2458330
v 0.0000000 0.6864380 0.4677380
v 0.0000000 0.7166170 0.3783690
v 0.0000000 0.0436670 0.2426750
v 0.0000000 0.4191820 0.4274220
v 0.0000000 0.6875200 0.4608590
v 0.0000000 0.0433180 0.2401820
v 0.0000000 0.0426280 0.2352280
v 0.0000000 0.9052330 0.5634010
v 0.0000000 0.6874970 0.4654390
v 0.0000000 0.7223910 0.3692490
v 0.0000000 0.6925170 0.4516050
v 0.0000000 0.6906390 0.4522590
v 0.0000000 0.7221480 0.3666120
v 0.0000000 0.4753430 0.3728630
v 0.0000000 0.4779510 0.3725930
v 0.0000000 0.7223450 0.3635270
v 0.0000000 0.6926240 0.4464880
v 0.0000000 0.9094710 0.5626580
v 0.0000000 0.0406680 0.2237040
v 0.0000000 0.7278820 0.3569810
v 0.0000000 0.9141030 0.5623740
v 0.0000000 0.4362940 0.4041490
v 0.0000000 0.4390450 0.4032600
v 0.0000000 0.6956580 0.4374630
v 0.0000000 0.6977010 0.4366690
v 0.0000000 0.4182580 0.4318840
v 0.0000000 0.6981870 0.4339690
v 0.0000000 0.2250250 0.1818620
v 0.0000000 0.8927580 0.3717570
v 0.0000000 0.2248220 0.1802920
v 0.0000000 0.7292930 0.3536280
v 0.0000000 0.4414790 0.4016150
v 0.0000000 0.2242690 0.1789010
v 0.0000000 0.8937940 0.3739770
v 0.0000000 0.4096030 0.3719200
v 0.0000000 0.4060200 0.3711910
v 0.0000000 0.7292510 0.3514160
v 0.0000000 0.4967570 0.3629720
v 0.0000000 0.6619180 0.7080950
v 0.0000000 0.5027800 0.3616950
v 0.0000000 0.4094660 0.4412170
v 0.0000000 0.4123760 0.4386150
v 0.0000000 0.2244610 0.1723400
v 0.0000000 0.6650850 0.7034040
v 0.0000000 0.2248900 0.1670680
v 0.0000000 0.2251490 0.1710500
v 0.0000000 0.8978960 0.3917670
v 0.0000000 0.8984880 0.3952490
v 0.0000000 0.0350130 0.1993550
v 0.0000000 0.4152630 0.4369040
v 0.0000000 0.9007100 0.4027690
v 0.0000000 0.2267760 0.1605440
v 0.0000000 0.4102630 0.3756330
v 0.0000000 0.4079900 0.3760140
v 0.0000000 0.9009530 0.4055780
v 0.0000000 0.2264280 0.1621750
v 0.0000000 0.5116160 0.3569060
v 0.0000000 0.0322250 0.1839810
v 0.0000000 0.2284940 0.1506750
v 0.0000000 0.6749050 0.6871450
v 0.0000000 0.9026410 0.4113840
v 0.0000000 0.2273790 0.1554480
v 0.0000000 0.0584980 0.4583410
v 0.0000000 0.9025970 0.4141180
v 0.0000000 0.5133840 0.3572130
v 0.0000000 0.2274360 0.1535520
v 0.0000000 0.4092730 0.3792340
v 0.0000000 0.0638510 0.4563840
v 0.0000000 0.1340910 0.7677840
v 0.0000000 0.4171520 0.4341450
v 0.0000000 0.5062130 0.3623260
v 0.0000000 0.4123250 0.3800890
v 0.0000000 0.9055130 0.4255010
v 0.0000000 0.6793270 0.6792010
v 0.0000000 0.9052490 0.4277180
v 0.0000000 0.5175610 0.3516860
v 0.0000000 0.9054460 0.4304570
v 0.0000000 0.2326520 0.1399580
v 0.0000000 0.6894090 0.6689610
v 0.0000000 0.4148400 0.3822190
v 0.0000000 0.1305200 0.7555050
v 0.0000000 0.4759400 0.7358700
v 0.0000000 0.6907040 0.6671180
v 0.0000000 0.2345780 0.1309490
v 0.0000000 0.6942120 0.6641580
v 0.0000000 0.6972130 0.6613620
v 0.0000000 0.1287870 0.7452610
v 0.0000000 0.4143250 0.4442770
v 0.0000000 0.9082050 0.4424040
v 0.0000000 0.4179630 0.4387900
v 0.0000000 0.2391420 0.1226560
v 0.0000000 0.2394110 0.1198830
v 0.0000000 0.1290070 0.7401470
v 0.0000000 0.1266890 0.7212020
v 0.0000000 0.1290240 0.7379870
v 0.0000000 0.4058550 0.4161320
v 0.0000000 0.4047230 0.4174740
v 0.0000000 0.2386720 0.7518510
v 0.0000000 0.4069040 0.4174380
v 0.0000000 0.1276780 0.7317590
v 0.0000000 0.2338700 0.1395930
v 0.0000000 0.1280860 0.7288480
v 0.0000000 0.2400290 0.1178740
v 0.0000000 0.2359410 0.7434470
v 0.0000000 0.1263420 0.7237120
v 0.0000000 0.4220740 0.4269460
v 0.0000000 0.1263210 0.7202270
v 0.0000000 0.2418770 0.1138080
v 0.0000000 0.4803080 0.7352200
v 0.0000000 0.4853800 0.7368760
v 0.0000000 0.2354610 0.7399350
v 0.0000000 0.1255760 0.7180410
v 0.0000000 0.1268850 0.7167290
v 0.0000000 0.2572300 0.7528010
v 0.0000000 0.2555990 0.7548130
v 0.0000000 0.2561340 0.7527830
v 0.0000000 0.4476760 0.3957030
v 0.0000000 0.2581760 0.7534380
v 0.0000000 0.2592870 0.7528370
v 0.0000000 0.2425560 0.1095910
v 0.0000000 0.4478720 0.4006980
v 0.0000000 0.7259670 0.6305040
v 0.0000000 0.1896680 0.5917020
v 0.0000000 0.2342820 0.7350290
v 0.0000000 0.2618700 0.7521950
v 0.0000000 0.2646120 0.7517350
v 0.0000000 0.1279970 0.4201550
v 0.0000000 0.4834720 0.7338820
v 0.0000000 0.7338010 0.6212640
v 0.0000000 0.1856080 0.5893590
v 0.0000000 0.2689800 0.7495960
v 0.0000000 0.8798620 0.2114320
v 0.0000000 0.8776250 0.2092380
v 0.0000000 0.8798080 0.2100530
v 0.0000000 0.0296570 0.1766510
v 0.0000000 0.7372910 0.6174200
v 0.0000000 0.0303900 0.1740530
v 0.0000000 0.0280310 0.1734020
v 0.0000000 0.2723240 0.7489600
v 0.0000000 0.4200070 0.4319540
v 0.0000000 0.8693120 0.7330640
v 0.0000000 0.8673170 0.7339080
v 0.0000000 0.2790870 0.7482430
v 0.0000000 0.2332960 0.7245640
v 0.0000000 0.4228540 0.4300180
v 0.0000000 0.8885060 0.2244660
v 0.0000000 0.4874150 0.7333760
v 0.0000000 0.4883630 0.7364700
v 0.0000000 0.8857790 0.2213070
v 0.0000000 0.7651850 0.5815310
v 0.0000000 0.4193840 0.4339180
v 0.0000000 0.7416560 0.6111090
v 0.0000000 0.4902700 0.7363910
v 0.0000000 0.4216350 0.4337180
v 0.0000000 0.2313000 0.7200220
v 0.0000000 0.4213120 0.4367510
v 0.0000000 0.8917420 0.2326130
v 0.0000000 0.4181650 0.3851080
v 0.0000000 0.9002320 0.2464360
v 0.0000000 0.2314340 0.7160650
v 0.0000000 0.4941680 0.7357640
v 0.0000000 0.2300390 0.7123290
v 0.0000000 0.4335300 0.4075870
v 0.0000000 0.9020210 0.2592240
v 0.0000000 0.4964880 0.7351440
v 0.0000000 0.2292050 0.7076010
v 0.0000000 0.4093220 0.4439680
v 0.0000000 0.7494860 0.6025260
v 0.0000000 0.2282290 0.7049000
v 0.0000000 0.9069480 0.2683290
v 0.0000000 0.4181960 0.3892150
v 0.0000000 0.7536970 0.5959210
v 0.0000000 0.7533210 0.5984040
v 0.0000000 0.4109640 0.4454640
v 0.0000000 0.4214000 0.3900250
v 0.0000000 0.4156220 0.3930280
v 0.0000000 0.4179890 0.3958940
v 0.0000000 0.4217110 0.3941070
v 0.0000000 0.1333300 0.4188470
v 0.0000000 0.4097090 0.4498070
v 0.0000000 0.7698820 0.5767210
v 0.0000000 0.7684740 0.5796610
v 0.0000000 0.2273560 0.6940870
v 0.0000000 0.1787350 0.5887660
v 0.0000000 0.4539540 0.3913030
v 0.0000000 0.1720940 0.5862240
v 0.0000000 0.4238420 0.3931270
v 0.0000000 0.4116560 0.4486540
v 0.0000000 0.4134260 0.4528230
v 0.0000000 0.4010380 0.4239320
v 0.0000000 0.4003740 0.4270800
v 0.0000000 0.4267370 0.3963750
v 0.0000000 0.4187740 0.4433730
v 0.0000000 0.4247280 0.3977500
v 0.0000000 0.4171330 0.4461070
v 0.0000000 0.4030460 0.4225500
v 0.0000000 0.4027880 0.4189390
v 0.0000000 0.4156250 0.4489870
v 0.0000000 0.4157110 0.4522150
v 0.0000000 0.4261890 0.4019330
v 0.0000000 0.7768410 0.5657190
v 0.0000000 0.7822430 0.5586610
v 0.0000000 0.4114770 0.4563230
v 0.0000000 0.4063830 0.4571540
v 0.0000000 0.4285160 0.4032180
v 0.0000000 0.4982200 0.7363920
v 0.0000000 0.4131740 0.4555100
v 0.0000000 0.7845690 0.5533680
v 0.0000000 0.5014100 0.7403170
v 0.0000000 0.4083000 0.4146230
v 0.0000000 0.7881810 0.5483900
v 0.0000000 0.4147310 0.4570830
v 0.0000000 0.4165120 0.4552120
v 0.0000000 0.4127090 0.4601570
v 0.0000000 0.4093720 0.4594650
v 0.0000000 0.4174590 0.4596750
v 0.0000000 0.4213530 0.4444190
v 0.0000000 0.4202210 0.4471080
v 0.0000000 0.4102130 0.4672730
v 0.0000000 0.4122190 0.4689440
v 0.0000000 0.4091630 0.4719230
v 0.0000000 0.4125630 0.4657900
v 0.0000000 0.4112910 0.4636690
v 0.0000000 0.4145990 0.4637500
v 0.0000000 0.4143070 0.4678700
v 0.0000000 0.4107940 0.4751640
v 0.0000000 0.4124900 0.4763470
v 0.0000000 0.4144670 0.4761420
v 0.0000000 0.4180590 0.4646200
v 0.0000000 0.4165680 0.4689530
v 0.0000000 0.2272160 0.1677410
v 0.0000000 0.7834500 0.5547770
v 0.0000000 0.2267470 0.1651870
v 0.0000000 0.6594180 0.5470440
v 0.0000000 0.4778770 0.7332270
v 0.0000000 0.2260820 0.1637530
v 0.0000000 0.6611680 0.5418250
v 0.0000000 0.3814180 0.7688180
v 0.0000000 0.2281510 0.1612280
v 0.0000000 0.4827710 0.7304590
v 0.0000000 0.4853840 0.7327200
v 0.0000000 0.2279860 0.1577490
v 0.0000000 0.7935430 0.5417880
v 0.0000000 0.4435540 0.4033290
v 0.0000000 0.6613640 0.5373210
v 0.0000000 0.6621720 0.5367810
v 0.0000000 0.4479380 0.4043250
v 0.0000000 0.6616320 0.5340420
v 0.0000000 0.6626230 0.5299450
v 0.0000000 0.7896530 0.5460850
v 0.0000000 0.4494710 0.3972150
v 0.0000000 0.4843620 0.7261730
v 0.0000000 0.4876930 0.7278570
v 0.0000000 0.4011440 0.3593720
v 0.0000000 0.6680740 0.5180240
v 0.0000000 0.2282410 0.1537580
v 0.0000000 0.6686150 0.5164000
v 0.0000000 0.3889690 0.7664730
v 0.0000000 0.6696840 0.5114110
v 0.0000000 0.7957390 0.5374120
v 0.0000000 0.4533540 0.3977020
v 0.0000000 0.4507790 0.4000470
v 0.0000000 0.4876150 0.7309950
v 0.0000000 0.4887860 0.7256220
v 0.0000000 0.4047900 0.4602420
v 0.0000000 0.4028720 0.3693850
v 0.0000000 0.4928810 0.7286870
v 0.0000000 0.6513000 0.5857150
v 0.0000000 0.6510640 0.5881610
v 0.0000000 0.2306730 0.1511890
v 0.0000000 0.3910830 0.7669800
v 0.0000000 0.3941410 0.7717210
v 0.0000000 0.4046850 0.3727800
v 0.0000000 0.6505480 0.5838750
v 0.0000000 0.7991930 0.5332940
v 0.0000000 0.2339030 0.1380590
v 0.0000000 0.5266490 0.3373470
v 0.0000000 0.6528200 0.5703770
v 0.0000000 0.4264710 0.4082120
v 0.0000000 0.2356600 0.1311300
v 0.0000000 0.4299250 0.4083250
v 0.0000000 0.4063450 0.3748200
v 0.0000000 0.4897020 0.7317080
v 0.0000000 0.2088930 0.2296680
v 0.0000000 0.2102990 0.2255680
v 0.0000000 0.2349390 0.1341670
v 0.0000000 0.6507630 0.5915430
v 0.0000000 0.2378160 0.1262260
v 0.0000000 0.2105240 0.2227970
v 0.0000000 0.4366380 0.4098480
v 0.0000000 0.4207620 0.4386530
v 0.0000000 0.4230710 0.4402170
v 0.0000000 0.5210300 0.3459110
v 0.0000000 0.4300310 0.4121770
v 0.0000000 0.4074860 0.3803130
v 0.0000000 0.2112180 0.2193290
v 0.0000000 0.2121850 0.2165560
v 0.0000000 0.4234630 0.4465290
v 0.0000000 0.6517550 0.5996160
v 0.0000000 0.5200600 0.3501660
v 0.0000000 0.9042950 0.9208960
v 0.0000000 0.9055770 0.9200280
v 0.0000000 0.2369240 0.1281580
v 0.0000000 0.4311790 0.4157380
v 0.0000000 0.4336240 0.4155310
v 0.0000000 0.5237390 0.3418190
v 0.0000000 0.9080700 0.9128650
v 0.0000000 0.5259780 0.3418250
v 0.0000000 0.2110740 0.2139020
v 0.0000000 0.8038580 0.5298520
v 0.0000000 0.2426270 0.1122240
v 0.0000000 0.6555840 0.5591820
v 0.0000000 0.5287040 0.3347430
v 0.0000000 0.4212220 0.4497280
v 0.0000000 0.2540720 0.7535960
v 0.0000000 0.2110010 0.2108230
v 0.0000000 0.4129520 0.3836160
v 0.0000000 0.2110030 0.2080860
v 0.0000000 0.4905270 0.7329050
v 0.0000000 0.4952880 0.7327460
v 0.0000000 0.4873820 0.3665480
v 0.0000000 0.4215160 0.4546680
v 0.0000000 0.4252100 0.4414300
v 0.0000000 0.2668290 0.7519430
v 0.0000000 0.2683040 0.7500540
v 0.0000000 0.2698490 0.7495690
v 0.0000000 0.2739500 0.7498820
v 0.0000000 0.4074520 0.3878630
v 0.0000000 0.4265330 0.4425980
v 0.0000000 0.4925310 0.3653230
v 0.0000000 0.4249540 0.4470840
v 0.0000000 0.4895700 0.3666890
v 0.0000000 0.4287190 0.4448480
v 0.0000000 0.2802980 0.7485410
v 0.0000000 0.9183070 0.8889200
v 0.0000000 0.9206990 0.8867080
v 0.0000000 0.4954870 0.3651150
v 0.0000000 0.4958560 0.7274890
v 0.0000000 0.9226190 0.8831210
v 0.0000000 0.9230550 0.8809100
v 0.0000000 0.2211410 0.1904370
v 0.0000000 0.2197300 0.1908470
v 0.0000000 0.2181430 0.1938340
v 0.0000000 0.2167180 0.1923550
v 0.0000000 0.9280750 0.8712470
v 0.0000000 0.9286340 0.8688760
v 0.0000000 0.3798720 0.7715920
v 0.0000000 0.3784410 0.7744980
v 0.0000000 0.4231160 0.4511630
v 0.0000000 0.4724050 0.3775040
v 0.0000000 0.4250720 0.4497180
v 0.0000000 0.6738590 0.4997950
v 0.0000000 0.2078190 0.2310820
v 0.0000000 0.2145870 0.1957640
v 0.0000000 0.6732120 0.4993250
v 0.0000000 0.6749980 0.4974970
v 0.0000000 0.4271480 0.4493050
v 0.0000000 0.4979120 0.7316790
v 0.0000000 0.4392490 0.4090870
v 0.0000000 0.4804830 0.3723250
v 0.0000000 0.4103510 0.3883720
v 0.0000000 0.4144340 0.3863880
v 0.0000000 0.6780480 0.4874880
v 0.0000000 0.6813390 0.4763910
v 0.0000000 0.4835970 0.3694000
v 0.0000000 0.2135100 0.1983290
v 0.0000000 0.6845380 0.4729330
v 0.0000000 0.6851270 0.4705250
v 0.0000000 0.4376400 0.4144590
v 0.0000000 0.2843750 0.7487690
v 0.0000000 0.4991420 0.7326970
v 0.0000000 0.2880230 0.7472960
v 0.0000000 0.6869350 0.4636990
v 0.0000000 0.8511710 0.7322750
v 0.0000000 0.4008160 0.4166050
v 0.0000000 0.4038400 0.4135590
v 0.0000000 0.9122940 0.5616500
v 0.0000000 0.6896530 0.4555100
v 0.0000000 0.5008660 0.3630720
v 0.0000000 0.4198670 0.4567810
v 0.0000000 0.9144230 0.5606150
v 0.0000000 0.4446430 0.4064020
v 0.0000000 0.5012620 0.7372680
v 0.0000000 0.2994790 0.7458740
v 0.0000000 0.3981260 0.4174430
v 0.0000000 0.6937390 0.4436910
v 0.0000000 0.9195340 0.5538690
v 0.0000000 0.6942390 0.4415030
v 0.0000000 0.4575630 0.3861940
v 0.0000000 0.3082130 0.7451230
v 0.0000000 0.5115730 0.3593640
v 0.0000000 0.4207220 0.4606540
v 0.0000000 0.5154560 0.3566290
v 0.0000000 0.4588250 0.3888590
v 0.0000000 0.8935770 0.3777470
v 0.0000000 0.8820250 0.5621540
v 0.0000000 0.8856040 0.5636160
v 0.0000000 0.3967310 0.7754010
v 0.0000000 0.3237910 0.7427860
v 0.0000000 0.3223330 0.7445620
v 0.0000000 0.3257600 0.7439700
v 0.0000000 0.8963500 0.3853770
v 0.0000000 0.4241020 0.4554100
v 0.0000000 0.8893090 0.5657390
v 0.0000000 0.4050240 0.4086310
v 0.0000000 0.4070260 0.4137140
v 0.0000000 0.5086720 0.3610330
v 0.0000000 0.8893610 0.5633370
v 0.0000000 0.4072720 0.4084110
v 0.0000000 0.9375390 0.5431450
v 0.0000000 0.4267290 0.4561350
v 0.0000000 0.1444660 0.8023230
v 0.0000000 0.8989440 0.3980560
v 0.0000000 0.9407150 0.5381500
v 0.0000000 0.4574490 0.3925020
v 0.0000000 0.1437130 0.8005270
v 0.0000000 0.1420560 0.7986910
v 0.0000000 0.4087500 0.4098550
v 0.0000000 0.8999660 0.4017730
v 0.0000000 0.8932830 0.5646400
v 0.0000000 0.4234090 0.4613320
v 0.0000000 0.0463470 0.4669190
v 0.0000000 0.4612590 0.3870920
v 0.0000000 0.8961140 0.5650830
v 0.0000000 0.0543300 0.4613350
v 0.0000000 0.9269460 0.5509040
v 0.0000000 0.4799720 0.7152290
v 0.0000000 0.4796870 0.7113970
v 0.0000000 0.4817350 0.7120200
v 0.0000000 0.4824130 0.7135350
v 0.0000000 0.3276810 0.7439260
v 0.0000000 0.4771960 0.7163980
v 0.0000000 0.4736480 0.7149240
v 0.0000000 0.4749830 0.7131680
v 0.0000000 0.4735370 0.7169940
v 0.0000000 0.0275490 0.4766540
v 0.0000000 0.4762350 0.7184510
v 0.0000000 0.4724020 0.7199330
v 0.0000000 0.1455970 0.8077710
v 0.0000000 0.3994820 0.4605290
v 0.0000000 0.4019210 0.4616720
v 0.0000000 0.4035780 0.4642740
v 0.0000000 0.4002450 0.4665380
v 0.0000000 0.4697860 0.7208000
v 0.0000000 0.4732360 0.7211900
v 0.0000000 0.7015050 0.4222190
v 0.0000000 0.9025020 0.5629880
v 0.0000000 0.9306750 0.5479440
v 0.0000000 0.4062660 0.4626560
v 0.0000000 0.4122870 0.3909110
v 0.0000000 0.4755590 0.7204130
v 0.0000000 0.9344850 0.5457840
v 0.0000000 0.4746230 0.7217070
v 0.0000000 0.9328120 0.5470730
v 0.0000000 0.7039890 0.4161540
v 0.0000000 0.9056250 0.4346780
v 0.0000000 0.4145260 0.3955540
v 0.0000000 0.4769490 0.7106830
v 0.0000000 0.4787100 0.7158040
v 0.0000000 0.4070270 0.4657370
v 0.0000000 0.7064990 0.4077850
v 0.0000000 0.4035160 0.4671990
v 0.0000000 0.3989420 0.4266170
v 0.0000000 0.3964020 0.4222280
v 0.0000000 0.3967420 0.4180470
v 0.0000000 0.7081070 0.4048210
v 0.0000000 0.7083830 0.4011940
v 0.0000000 0.3964380 0.4271050
v 0.0000000 0.7090080 0.3995610
v 0.0000000 0.4779480 0.7178560
v 0.0000000 0.9499010 0.5290420
v 0.0000000 0.9482180 0.5316450
v 0.0000000 0.3949350 0.4290090
v 0.0000000 0.3944320 0.4257030
v 0.0000000 0.4800110 0.7163440
v 0.0000000 0.3974320 0.4292960
v 0.0000000 0.7110810 0.3934130
v 0.0000000 0.4803720 0.7178280
v 0.0000000 0.4027630 0.4717430
v 0.0000000 0.4058890 0.4700910
v 0.0000000 0.2380170 0.7481990
v 0.0000000 0.2371180 0.7457210
v 0.0000000 0.4773480 0.7197980
v 0.0000000 0.2368190 0.7413760
v 0.0000000 0.4069930 0.4749510
v 0.0000000 0.4030580 0.4751160
v 0.0000000 0.7165040 0.3821290
v 0.0000000 0.4042410 0.4802350
v 0.0000000 0.7179280 0.3771170
v 0.0000000 0.2357260 0.7371360
v 0.0000000 0.9461320 0.5335580
v 0.0000000 0.4074680 0.4641050
v 0.0000000 0.3956720 0.4339070
v 0.0000000 0.4706360 0.7436300
v 0.0000000 0.4707800 0.7402580
v 0.0000000 0.2258140 0.1835980
v 0.0000000 0.3978250 0.4359990
v 0.0000000 0.4696260 0.7447620
v 0.0000000 0.4705740 0.7467700
v 0.0000000 0.4687930 0.7476140
v 0.0000000 0.4690730 0.7490050
v 0.0000000 0.2266330 0.1821020
v 0.0000000 0.3995450 0.4291350
v 0.0000000 0.2268560 0.1796250
v 0.0000000 0.2269100 0.1785910
v 0.0000000 0.2344360 0.7294420
v 0.0000000 0.2345690 0.7253170
v 0.0000000 0.2270390 0.1754580
v 0.0000000 0.2263900 0.1734210
v 0.0000000 0.4756620 0.7367520
v 0.0000000 0.7264930 0.3558510
v 0.0000000 0.9530760 0.5309860
v 0.0000000 0.7118210 0.6432750
v 0.0000000 0.9526800 0.5296760
v 0.0000000 0.2326480 0.7214330
v 0.0000000 0.4738630 0.7359570
v 0.0000000 0.7141290 0.6415610
v 0.0000000 0.4837370 0.7152630
v 0.0000000 0.4863770 0.7153260
v 0.0000000 0.4867010 0.7127950
v 0.0000000 0.2301470 0.7020870
v 0.0000000 0.4835210 0.7172810
v 0.0000000 0.2289070 0.6949440
v 0.0000000 0.2288610 0.6992290
v 0.0000000 0.4862320 0.7186600
v 0.0000000 0.4877600 0.7189670
v 0.0000000 0.4010970 0.4375740
v 0.0000000 0.2272830 0.1706900
v 0.0000000 0.3984220 0.4397680
v 0.0000000 0.5082390 0.7476950
v 0.0000000 0.4032240 0.4383690
v 0.0000000 0.0467460 0.2586980
v 0.0000000 0.0456180 0.2548560
v 0.0000000 0.0476770 0.2561920
v 0.0000000 0.4211090 0.3968190
v 0.0000000 0.2265490 0.6845170
v 0.0000000 0.4890010 0.7184880
v 0.0000000 0.4166800 0.3990720
v 0.0000000 0.6593440 0.7113830
v 0.0000000 0.6596820 0.7100760
v 0.0000000 0.4893880 0.7217010
v 0.0000000 0.6633430 0.7061770
v 0.0000000 0.4198420 0.4007320
v 0.0000000 0.2257660 0.6806040
v 0.0000000 0.6657760 0.7017480
v 0.0000000 0.4225430 0.3991980
v 0.0000000 0.4002670 0.4433170
v 0.0000000 0.4980150 0.7081550
v 0.0000000 0.4975760 0.7112920
v 0.0000000 0.4967120 0.7079460
v 0.0000000 0.0447420 0.2503730
v 0.0000000 0.4960550 0.7093070
v 0.0000000 0.4985170 0.7127590
v 0.0000000 0.4987240 0.7083120
v 0.0000000 0.4970040 0.7132930
v 0.0000000 0.2222320 0.6701650
v 0.0000000 0.2248560 0.6722440
v 0.0000000 0.4094350 0.4777010
v 0.0000000 0.4975690 0.7137610
v 0.0000000 0.4981910 0.7140600
v 0.0000000 0.2233250 0.6678350
v 0.0000000 0.4951860 0.7160900
v 0.0000000 0.3970380 0.4461100
v 0.0000000 0.0414680 0.2343350
v 0.0000000 0.4967540 0.7171560
v 0.0000000 0.0411150 0.2301150
v 0.0000000 0.4976560 0.7173680
v 0.0000000 0.4989990 0.7143640
v 0.0000000 0.4995130 0.7129150
v 0.0000000 0.0401250 0.2266230
v 0.0000000 0.6701200 0.6925660
v 0.0000000 0.2211290 0.6647140
v 0.0000000 0.2231670 0.6654860
v 0.0000000 0.4075260 0.4826750
v 0.0000000 0.2229650 0.6638470
v 0.0000000 0.4009360 0.4458990
v 0.0000000 0.2208590 0.6614150
v 0.0000000 0.2233150 0.6615570
v 0.0000000 0.3991620 0.4470110
v 0.0000000 0.4021140 0.3522950
v 0.0000000 0.4001620 0.3498960
v 0.0000000 0.6853510 0.6734880
v 0.0000000 0.0390660 0.2221230
v 0.0000000 0.2231550 0.6603470
v 0.0000000 0.2211230 0.6593050
v 0.0000000 0.3978550 0.4485010
v 0.0000000 0.4002130 0.4518200
v 0.0000000 0.6774420 0.6810730
v 0.0000000 0.4018030 0.3543180
v 0.0000000 0.4014820 0.4481280
v 0.0000000 0.6811840 0.6760820
v 0.0000000 0.4107320 0.4796710
v 0.0000000 0.6926810 0.6656070
v 0.0000000 0.4115160 0.4836710
v 0.0000000 0.0342080 0.1975390
v 0.0000000 0.4172460 0.4086280
v 0.0000000 0.4190820 0.4117690
v 0.0000000 0.4139430 0.4093090
v 0.0000000 0.6444170 0.7383200
v 0.0000000 0.6447640 0.7372010
v 0.0000000 0.6461330 0.7356150
v 0.0000000 0.6453620 0.7313270
v 0.0000000 0.6468700 0.7332630
v 0.0000000 0.6440190 0.7335840
v 0.0000000 0.0316050 0.1866670
v 0.0000000 0.4228080 0.4090570
v 0.0000000 0.0303230 0.1822190
v 0.0000000 0.4117270 0.4094130
v 0.0000000 0.4126610 0.4140500
v 0.0000000 0.6986320 0.6593500
v 0.0000000 0.0654110 0.4556080
v 0.0000000 0.4187980 0.4680900
v 0.0000000 0.6945570 0.6617910
v 0.0000000 0.1344240 0.7654070
v 0.0000000 0.7033810 0.6536640
v 0.0000000 0.1317600 0.7601340
v 0.0000000 0.1325280 0.7585340
v 0.0000000 0.7016280 0.6552430
v 0.0000000 0.1305880 0.7532840
v 0.0000000 0.7069880 0.6497140
v 0.0000000 0.3991680 0.4559090
v 0.0000000 0.4031710 0.4549690
v 0.0000000 0.1313080 0.7494990
v 0.0000000 0.4009390 0.4571350
v 0.0000000 0.1312710 0.7480280
v 0.0000000 0.4204460 0.4688900
v 0.0000000 0.4181310 0.4733260
v 0.0000000 0.1297640 0.7410560
v 0.0000000 0.7185820 0.6366020
v 0.0000000 0.4187810 0.4157830
v 0.0000000 0.0961080 0.4359440
v 0.0000000 0.0970870 0.4357250
v 0.0000000 0.0970190 0.4373570
v 0.0000000 0.0992720 0.4371490
v 0.0000000 0.7243580 0.6296370
v 0.0000000 0.4206210 0.4141100
v 0.0000000 0.7264070 0.6281520
v 0.0000000 0.4247100 0.4627360
v 0.0000000 0.1276030 0.7275160
v 0.0000000 0.7294380 0.6254750
v 0.0000000 0.1270580 0.7260290
v 0.0000000 0.7313110 0.6233990
v 0.0000000 0.1206200 0.4255500
v 0.0000000 0.1215240 0.4237950
v 0.0000000 0.1224660 0.4248890
v 0.0000000 0.1929740 0.5918310
v 0.0000000 0.4196760 0.4185380
v 0.0000000 0.4224200 0.4725420
v 0.0000000 0.1837440 0.5888750
v 0.0000000 0.7623800 0.5839580
v 0.0000000 0.1294220 0.4217740
v 0.0000000 0.4154750 0.4017470
v 0.0000000 0.7455130 0.6063150
v 0.0000000 0.7452030 0.6053230
v 0.0000000 0.7474750 0.6045770
v 0.0000000 0.4226150 0.4057580
v 0.0000000 0.7498430 0.6004260
v 0.0000000 0.4226510 0.4220910
v 0.0000000 0.4193400 0.4780430
v 0.0000000 0.7556070 0.5940000
v 0.0000000 0.8902130 0.2265010
v 0.0000000 0.8911000 0.2298760
v 0.0000000 0.8934550 0.2344550
v 0.0000000 0.4208900 0.4753930
v 0.0000000 0.7614510 0.5866200
v 0.0000000 0.4179030 0.4801370
v 0.0000000 0.4259920 0.4263200
v 0.0000000 0.4257140 0.4289420
v 0.0000000 0.9022730 0.2559120
v 0.0000000 0.4247770 0.4114300
v 0.0000000 0.9042090 0.2585350
v 0.0000000 0.4223240 0.4180340
v 0.0000000 0.7669420 0.5791970
v 0.0000000 0.9088910 0.2707950
v 0.0000000 0.9104040 0.2727010
v 0.0000000 0.1606010 0.5819700
v 0.0000000 0.4256100 0.4335570
v 0.0000000 0.7804850 0.5599100
v 0.0000000 0.4239220 0.4332490
v 0.0000000 0.1316710 0.4205090
v 0.0000000 0.1363250 0.4194750
v 0.0000000 0.4098940 0.4892780
v 0.0000000 0.4078460 0.4939860
v 0.0000000 0.1754630 0.5867580
v 0.0000000 0.1670710 0.5839570
v 0.0000000 0.1632850 0.5838830
v 0.0000000 0.1698450 0.5847820
v 0.0000000 0.4116820 0.4884970
v 0.0000000 0.4165200 0.4841400
v 0.0000000 0.4240840 0.4359120
v 0.0000000 0.4268120 0.4178220
v 0.0000000 0.4250900 0.4366850
v 0.0000000 0.4268030 0.4384690
v 0.0000000 0.4278220 0.4396550
v 0.0000000 0.4292740 0.4413450
v 0.0000000 0.4279000 0.4154920
v 0.0000000 0.4141230 0.4891600
v 0.0000000 0.4173210 0.4869260
v 0.0000000 0.4172630 0.4907810
v 0.0000000 0.4266760 0.4220060
v 0.0000000 0.4648400 0.3821210
v 0.0000000 0.4682280 0.3787580
v 0.0000000 0.4691810 0.3811910
v 0.0000000 0.6566340 0.5535320
v 0.0000000 0.4252550 0.4693710
v 0.0000000 0.4247360 0.4673300
v 0.0000000 0.4280030 0.4686080
v 0.0000000 0.6574060 0.5502700
v 0.0000000 0.6585790 0.5493590
v 0.0000000 0.4242260 0.4726440
v 0.0000000 0.4274430 0.4716160
v 0.0000000 0.4258580 0.4764520
v 0.0000000 0.4238380 0.4754090
v 0.0000000 0.2273800 0.1640650
v 0.0000000 0.6592100 0.5451120
v 0.0000000 0.6598570 0.5436480
v 0.0000000 0.6594920 0.5402600
v 0.0000000 0.2292870 0.1639950
v 0.0000000 0.4258090 0.4799510
v 0.0000000 0.4232850 0.4819470
v 0.0000000 0.2231860 0.6464720
v 0.0000000 0.2233630 0.6492990
v 0.0000000 0.2235070 0.6525450
v 0.0000000 0.2216800 0.6540220
v 0.0000000 0.2207080 0.6454380
v 0.0000000 0.4520620 0.4031870
v 0.0000000 0.2290310 0.1594160
v 0.0000000 0.4018190 0.3675350
v 0.0000000 0.4251980 0.4856290
v 0.0000000 0.4984170 0.7234320
v 0.0000000 0.4959700 0.7196420
v 0.0000000 0.4979250 0.7198000
v 0.0000000 0.4953150 0.7253130
v 0.0000000 0.4082260 0.5011730
v 0.0000000 0.4050030 0.5019740
v 0.0000000 0.4074580 0.4982660
v 0.0000000 0.6646980 0.5234580
v 0.0000000 0.6669270 0.5200420
v 0.0000000 0.2283620 0.1562940
v 0.0000000 0.2305060 0.1543120
v 0.0000000 0.4785810 0.7281900
v 0.0000000 0.4786620 0.7264310
v 0.0000000 0.4821340 0.7260330
v 0.0000000 0.4812740 0.7230170
v 0.0000000 0.4107570 0.5053400
v 0.0000000 0.4099360 0.4954830
v 0.0000000 0.4813010 0.7286930
v 0.0000000 0.4790770 0.7311910
v 0.0000000 0.4420620 0.4111380
v 0.0000000 0.4020560 0.3729330
v 0.0000000 0.3976290 0.4655420
v 0.0000000 0.3971790 0.4611270
v 0.0000000 0.2347500 0.1447190
v 0.0000000 0.4120830 0.4982040
v 0.0000000 0.4124210 0.5051870
v 0.0000000 0.2344340 0.1423800
v 0.0000000 0.6499590 0.5788710
v 0.0000000 0.6506140 0.5774010
v 0.0000000 0.4043060 0.3771410
v 0.0000000 0.4318760 0.4204450
v 0.0000000 0.2359490 0.1346740
v 0.0000000 0.2370220 0.1332730
v 0.0000000 0.4353640 0.4174150
v 0.0000000 0.7891150 0.5424760
v 0.0000000 0.2372180 0.1313330
v 0.0000000 0.7966810 0.5349970
v 0.0000000 0.4049230 0.3793800
v 0.0000000 0.3978980 0.4690180
v 0.0000000 0.3997470 0.4712200
v 0.0000000 0.4015510 0.4698950
v 0.0000000 0.8004940 0.5310120
v 0.0000000 0.4929450 0.7249480
v 0.0000000 0.4059700 0.3856470
v 0.0000000 0.4012450 0.4729240
v 0.0000000 0.3994580 0.4750980
v 0.0000000 0.5221740 0.3447220
v 0.0000000 0.4392050 0.4184870
v 0.0000000 0.4062390 0.3918070
v 0.0000000 0.4006660 0.4776090
v 0.0000000 0.4975150 0.7283220
v 0.0000000 0.4994340 0.7272400
v 0.0000000 0.4331290 0.4216360
v 0.0000000 0.4377210 0.4222440
v 0.0000000 0.4022360 0.4792810
v 0.0000000 0.5006730 0.7314710
v 0.0000000 0.3997990 0.4834440
v 0.0000000 0.4026030 0.4852170
v 0.0000000 0.4919360 0.3682970
v 0.0000000 0.5041020 0.7372360
v 0.0000000 0.5031210 0.7352570
v 0.0000000 0.4052420 0.4871920
v 0.0000000 0.4111860 0.3945360
v 0.0000000 0.5059420 0.7419650
v 0.0000000 0.4094860 0.3959140
v 0.0000000 0.4007220 0.4879660
v 0.0000000 0.4047830 0.4904720
v 0.0000000 0.4108380 0.3983020
v 0.0000000 0.4768520 0.3778970
v 0.0000000 0.5077900 0.7447460
v 0.0000000 0.0483950 0.2577470
v 0.0000000 0.0467800 0.2616800
v 0.0000000 0.4849550 0.3720410
v 0.0000000 0.9340190 0.5429900
v 0.0000000 0.4263560 0.4635810
v 0.0000000 0.3968900 0.4158960
v 0.0000000 0.3967700 0.4135890
v 0.0000000 0.4003790 0.4130170
v 0.0000000 0.4445690 0.4110260
v 0.0000000 0.3945980 0.4173460
v 0.0000000 0.9383380 0.5378640
v 0.0000000 0.4481810 0.4076120
v 0.0000000 0.2225860 0.5895860
v 0.0000000 0.2219080 0.5933400
v 0.0000000 0.2196350 0.5929460
v 0.0000000 0.2194440 0.5886150
v 0.0000000 0.9224600 0.5515310
v 0.0000000 0.9245470 0.5498880
v 0.0000000 0.4042760 0.4054610
v 0.0000000 0.4076310 0.4055420
v 0.0000000 0.4725020 0.3812190
v 0.0000000 0.9266880 0.5476790
v 0.0000000 0.4602020 0.3932430
v 0.0000000 0.4620750 0.3895010
v 0.0000000 0.4155430 0.5003480
v 0.0000000 0.4101380 0.4046290
v 0.0000000 0.4111110 0.4074390
v 0.0000000 0.4558870 0.4002470
v 0.0000000 0.6483780 0.5904140
v 0.0000000 0.4157550 0.5059000
v 0.0000000 0.4181500 0.5014010
v 0.0000000 0.6496660 0.5945510
v 0.0000000 0.6490530 0.5953480
v 0.0000000 0.6504400 0.5963910
v 0.0000000 0.6507360 0.5992650
v 0.0000000 0.2396450 0.1250810
v 0.0000000 0.9440350 0.5319120
v 0.0000000 0.9427830 0.5353950
v 0.0000000 0.6510940 0.6017100
v 0.0000000 0.3788550 0.7671150
v 0.0000000 0.6518860 0.6034120
v 0.0000000 0.9088630 0.9134110
v 0.0000000 0.3812760 0.7656780
v 0.0000000 0.3855340 0.7654180
v 0.0000000 0.9096700 0.9116930
v 0.0000000 0.4990550 0.3645310
v 0.0000000 0.6534940 0.5630160
v 0.0000000 0.2379640 0.1283490
v 0.0000000 0.4018770 0.4096690
v 0.0000000 0.3991170 0.4112940
v 0.0000000 0.6549230 0.5606990
v 0.0000000 0.2410240 0.1212170
v 0.0000000 0.2429170 0.1174560
v 0.0000000 0.3869960 0.7671670
v 0.0000000 0.3882390 0.7633310
v 0.0000000 0.2563470 0.7548960
v 0.0000000 0.4042530 0.4964950
v 0.0000000 0.4018570 0.4912900
v 0.0000000 0.2598240 0.7538660
v 0.0000000 0.2630250 0.7526980
v 0.0000000 0.5023930 0.3660940
v 0.0000000 0.6554620 0.5560660
v 0.0000000 0.2701360 0.7501090
v 0.0000000 0.4535370 0.4017560
v 0.0000000 0.5050410 0.3650440
v 0.0000000 0.9113810 0.9087720
v 0.0000000 0.2720690 0.7498360
v 0.0000000 0.4659850 0.7466770
v 0.0000000 0.5073140 0.3646970
v 0.0000000 0.3942020 0.7677790
v 0.0000000 0.4044510 0.4994340
v 0.0000000 0.4136160 0.3990060
v 0.0000000 0.5087820 0.3639550
v 0.0000000 0.2754950 0.7502710
v 0.0000000 0.9130950 0.9016940
v 0.0000000 0.2779150 0.7503120
v 0.0000000 0.5121600 0.3629260
v 0.0000000 0.9151920 0.8993230
v 0.0000000 0.2829440 0.7506200
v 0.0000000 0.4564670 0.4030260
v 0.0000000 0.4577320 0.4057080
v 0.0000000 0.0451780 0.2592270
v 0.0000000 0.3761770 0.7740920
v 0.0000000 0.3733900 0.7750850
v 0.0000000 0.2237980 0.1910520
v 0.0000000 0.3747830 0.7782010
v 0.0000000 0.4124560 0.4018250
v 0.0000000 0.0445460 0.2542890
v 0.0000000 0.9184720 0.8909930
v 0.0000000 0.9194540 0.8923680
v 0.0000000 0.5188140 0.3539660
v 0.0000000 0.2115400 0.2275610
v 0.0000000 0.2112830 0.2306820
v 0.0000000 0.2217860 0.1926480
v 0.0000000 0.2206600 0.1935490
v 0.0000000 0.0434810 0.2492510
v 0.0000000 0.0428470 0.2468300
v 0.0000000 0.4577240 0.3999450
v 0.0000000 0.4619480 0.3956280
v 0.0000000 0.0420670 0.2429440
v 0.0000000 0.0418900 0.2401080
v 0.0000000 0.0413420 0.2376180
v 0.0000000 0.2176240 0.1959580
v 0.0000000 0.2160200 0.1963460
v 0.0000000 0.5150660 0.3598470
v 0.0000000 0.2135240 0.2133510
v 0.0000000 0.9240340 0.8782240
v 0.0000000 0.4643760 0.7171580
v 0.0000000 0.4664510 0.7188740
v 0.0000000 0.4618360 0.7195290
v 0.0000000 0.2136940 0.2115420
v 0.0000000 0.9253380 0.8766940
v 0.0000000 0.4661900 0.7204280
v 0.0000000 0.4642930 0.3869890
v 0.0000000 0.9284170 0.8748020
v 0.0000000 0.0398620 0.2243850
v 0.0000000 0.4633350 0.7207500
v 0.0000000 0.4122710 0.4038740
v 0.0000000 0.4133110 0.4067960
v 0.0000000 0.4654330 0.7213270
v 0.0000000 0.2127280 0.2080770
v 0.0000000 0.4632430 0.7218570
v 0.0000000 0.4707010 0.7166960
v 0.0000000 0.4674380 0.7151040
v 0.0000000 0.9298880 0.8657110
v 0.0000000 0.6715040 0.5052400
v 0.0000000 0.6728300 0.5035300
v 0.0000000 0.4677300 0.3888750
v 0.0000000 0.6733600 0.5024190
v 0.0000000 0.4148350 0.4051020
v 0.0000000 0.6749690 0.4940600
v 0.0000000 0.2147320 0.1985840
v 0.0000000 0.0368730 0.2154280
v 0.0000000 0.6765620 0.4927160
v 0.0000000 0.4682490 0.7192650
v 0.0000000 0.4645460 0.3920110
v 0.0000000 0.2126030 0.2063290
v 0.0000000 0.0369260 0.2076410
v 0.0000000 0.2859230 0.7483270
v 0.0000000 0.6784400 0.4838520
v 0.0000000 0.0354420 0.2066140
v 0.0000000 0.6792640 0.4803620
v 0.0000000 0.2139170 0.2013470
v 0.0000000 0.6807650 0.4780660
v 0.0000000 0.8543890 0.7325730
v 0.0000000 0.8526880 0.7316420
v 0.0000000 0.6834200 0.4743470
v 0.0000000 0.2241320 0.5863460
v 0.0000000 0.4699610 0.7218720
v 0.0000000 0.2209760 0.5847980
v 0.0000000 0.0352660 0.2010000
v 0.0000000 0.4649490 0.7225390
v 0.0000000 0.8490320 0.7315450
v 0.0000000 0.8476230 0.7314200
v 0.0000000 0.2955060 0.7465320
v 0.0000000 0.2949080 0.7478500
v 0.0000000 0.6850930 0.4684920
v 0.0000000 0.2201190 0.5814610
v 0.0000000 0.2232050 0.5832070
v 0.0000000 0.4214430 0.4874040
v 0.0000000 0.2979800 0.7466820
v 0.0000000 0.2218200 0.5790500
v 0.0000000 0.6874820 0.4592340
v 0.0000000 0.3012850 0.7463990
v 0.0000000 0.4689650 0.7230990
v 0.0000000 0.4212130 0.4832190
v 0.0000000 0.6857790 0.4656080
v 0.0000000 0.3037620 0.7457530
v 0.0000000 0.3065620 0.7451390
v 0.0000000 0.6440050 0.7317710
v 0.0000000 0.6432850 0.7295710
v 0.0000000 0.6448050 0.7293540
v 0.0000000 0.0306180 0.1843690
v 0.0000000 0.6917390 0.4492680
v 0.0000000 0.3769450 0.7715000
v 0.0000000 0.4744540 0.7058420
v 0.0000000 0.3119980 0.7453530
v 0.0000000 0.3130270 0.7455490
v 0.0000000 0.0295540 0.1815940
v 0.0000000 0.3142090 0.7449310
v 0.0000000 0.0592370 0.4599400
v 0.0000000 0.4230030 0.4848020
v 0.0000000 0.0636390 0.4578320
v 0.0000000 0.4784660 0.7078390
v 0.0000000 0.4808780 0.7074520
v 0.0000000 0.3189540 0.7442190
v 0.0000000 0.0662400 0.4551050
v 0.0000000 0.0683470 0.4537330
v 0.0000000 0.4842160 0.7087040
v 0.0000000 0.6959460 0.4357910
v 0.0000000 0.2201720 0.5787000
v 0.0000000 0.6967760 0.4321450
v 0.0000000 0.3986520 0.7702700
v 0.0000000 0.0369640 0.4707940
v 0.0000000 0.0385610 0.4700080
v 0.0000000 0.3974470 0.7736770
v 0.0000000 0.1313210 0.7550380
v 0.0000000 0.1306840 0.7519320
v 0.0000000 0.1314280 0.7464590
v 0.0000000 0.8863380 0.5600420
v 0.0000000 0.8880730 0.5593160
v 0.0000000 0.1300560 0.7429750
v 0.0000000 0.8912130 0.5610720
v 0.0000000 0.0523250 0.4634060
v 0.0000000 0.0579980 0.4605800
v 0.0000000 0.9045420 0.5589340
v 0.0000000 0.8941010 0.3812440
v 0.0000000 0.9085590 0.5604670
v 0.0000000 0.9073480 0.5587180
v 0.0000000 0.0292800 0.4768140
v 0.0000000 0.1473330 0.8089620
v 0.0000000 0.4213140 0.4926160
v 0.0000000 0.4711190 0.7139720
v 0.0000000 0.8950490 0.3878710
v 0.0000000 0.3946770 0.4316600
v 0.0000000 0.1275610 0.7212180
v 0.0000000 0.4231210 0.4893620
v 0.0000000 0.8952310 0.3902000
v 0.0000000 0.6997360 0.4242140
v 0.0000000 0.6996750 0.4225520
v 0.0000000 0.1299280 0.7386750
v 0.0000000 0.9123210 0.5603890
v 0.0000000 0.1309480 0.7377970
v 0.0000000 0.1286540 0.7367440
v 0.0000000 0.4678200 0.3849200
v 0.0000000 0.1295990 0.7302090
v 0.0000000 0.4147520 0.4951840
v 0.0000000 0.9133460 0.5608970
v 0.0000000 0.9152720 0.5584800
v 0.0000000 0.4728670 0.7107980
v 0.0000000 0.1274100 0.7182740
v 0.0000000 0.1911320 0.5910450
v 0.0000000 0.9177860 0.5545940
v 0.0000000 0.1309910 0.4215670
v 0.0000000 0.9024510 0.4210030
v 0.0000000 0.4170680 0.4965490
v 0.0000000 0.2208710 0.5759610
v 0.0000000 0.2189920 0.5764850
v 0.0000000 0.4718920 0.7224390
v 0.0000000 0.4733720 0.7244470
v 0.0000000 0.8897680 0.2255620
v 0.0000000 0.9027460 0.4269560
v 0.0000000 0.3964730 0.4379650
v 0.0000000 0.3940940 0.4380620
v 0.0000000 0.2203080 0.5720680
v 0.0000000 0.4795160 0.7211210
v 0.0000000 0.8841080 0.2150500
v 0.0000000 0.3962000 0.4410370
v 0.0000000 0.8863370 0.2169530
v 0.0000000 0.8868880 0.2218260
v 0.0000000 0.8939170 0.5621840
v 0.0000000 0.7082480 0.3961470
v 0.0000000 0.9061770 0.4389360
v 0.0000000 0.8956640 0.5620550
v 0.0000000 0.8978640 0.5617920
v 0.0000000 0.9054160 0.4431060
v 0.0000000 0.7131330 0.3887770
v 0.0000000 0.3947610 0.4438800
v 0.0000000 0.7129190 0.3870880
v 0.0000000 0.9067210 0.4477510
v 0.0000000 0.4213900 0.4953750
v 0.0000000 0.7149710 0.3844580
v 0.0000000 0.3949480 0.4470530
v 0.0000000 0.8980180 0.2421890
v 0.0000000 0.2384900 0.7552560
v 0.0000000 0.4760800 0.7228600
v 0.0000000 0.8998070 0.2479460
v 0.0000000 0.3969220 0.4493330
v 0.0000000 0.7187110 0.3724830
v 0.0000000 0.4806800 0.7219630
v 0.0000000 0.4774040 0.7232490
v 0.0000000 0.7200990 0.3702670
v 0.0000000 0.4318660 0.4281280
v 0.0000000 0.4290830 0.4279890
v 0.0000000 0.9020830 0.2512830
v 0.0000000 0.9042110 0.2564000
v 0.0000000 0.2372070 0.7377930
v 0.0000000 0.9063080 0.2613190
v 0.0000000 0.9061610 0.2649220
v 0.0000000 0.7241470 0.3577850
v 0.0000000 0.4750250 0.7340650
v 0.0000000 0.4748080 0.7307070
v 0.0000000 0.2356940 0.7330500
v 0.0000000 0.7245000 0.3564220
v 0.0000000 0.7256010 0.3548490
v 0.0000000 0.2255890 0.1874480
v 0.0000000 0.7089890 0.6464680
v 0.0000000 0.4349200 0.4253570
v 0.0000000 0.4345340 0.4270260
v 0.0000000 0.4276850 0.4312460
v 0.0000000 0.7252970 0.3537670
v 0.0000000 0.2270050 0.1848600
v 0.0000000 0.4323270 0.4300050
v 0.0000000 0.2340150 0.7209200
v 0.0000000 0.4719890 0.7328800
v 0.0000000 0.4710860 0.7352680
v 0.0000000 0.9118170 0.2766540
v 0.0000000 0.9124150 0.2773180
v 0.0000000 0.2280820 0.1801590
v 0.0000000 0.2282460 0.1788790
v 0.0000000 0.4310290 0.4324980
v 0.0000000 0.2333890 0.7165460
v 0.0000000 0.6634350 0.7048820
v 0.0000000 0.1328660 0.4200670
v 0.0000000 0.2325340 0.7123070
v 0.0000000 0.1355930 0.4203730
v 0.0000000 0.1370410 0.4184220
v 0.0000000 0.6652690 0.7000590
v 0.0000000 0.6653690 0.6973250
v 0.0000000 0.3954140 0.4547190
v 0.0000000 0.6710920 0.6904350
v 0.0000000 0.4358320 0.4310690
v 0.0000000 0.2308930 0.7064060
v 0.0000000 0.6731810 0.6873650
v 0.0000000 0.4291270 0.4339560
v 0.0000000 0.4329140 0.4334000
v 0.0000000 0.6744590 0.6846610
v 0.0000000 0.4258330 0.4349750
v 0.0000000 0.2300770 0.6987060
v 0.0000000 0.4326100 0.4367710
v 0.0000000 0.3979570 0.4535030
v 0.0000000 0.2290760 0.6882990
v 0.0000000 0.6831600 0.6729710
v 0.0000000 0.6846690 0.6703300
v 0.0000000 0.4848420 0.7056900
v 0.0000000 0.3969120 0.4577240
v 0.0000000 0.4324840 0.4414960
v 0.0000000 0.6891890 0.6660800
v 0.0000000 0.4338360 0.4376430
v 0.0000000 0.2266180 0.6780440
v 0.0000000 0.2282010 0.6837530
v 0.0000000 0.6963290 0.6593570
v 0.0000000 0.4859470 0.7098980
v 0.0000000 0.2262700 0.6757690
v 0.0000000 0.4879810 0.7072150
v 0.0000000 0.4889460 0.7074300
v 0.0000000 0.2258100 0.6688220
v 0.0000000 0.4879970 0.7101120
v 0.0000000 0.7050480 0.6499020
v 0.0000000 0.4323320 0.4471670
v 0.0000000 0.4315310 0.4523300
v 0.0000000 0.2262140 0.6651310
v 0.0000000 0.7323790 0.6220140
v 0.0000000 0.4910160 0.7123140
v 0.0000000 0.4912600 0.7158170
v 0.0000000 0.7373650 0.6150260
v 0.0000000 0.7366530 0.6166750
v 0.0000000 0.2238900 0.6590170
v 0.0000000 0.4834000 0.7203060
v 0.0000000 0.4856830 0.7215580
v 0.0000000 0.2240050 0.6566000
v 0.0000000 0.4275860 0.4563230
v 0.0000000 0.4301080 0.4615470
v 0.0000000 0.4294860 0.4655910
v 0.0000000 0.4916380 0.7186770
v 0.0000000 0.7711370 0.5739810
v 0.0000000 0.4937970 0.7085430
v 0.0000000 0.4938330 0.7118730
v 0.0000000 0.4926630 0.7109990
v 0.0000000 0.7770420 0.5631380
v 0.0000000 0.7804330 0.5572100
v 0.0000000 0.4949890 0.7134390
v 0.0000000 0.4933030 0.7154400
v 0.0000000 0.4965770 0.7058700
v 0.0000000 0.4976300 0.7059080
v 0.0000000 0.4987740 0.7058770
v 0.0000000 0.4993690 0.7086840
v 0.0000000 0.4997120 0.7053850
v 0.0000000 0.5002010 0.7069950
v 0.0000000 0.5003270 0.7122220
v 0.0000000 0.5002510 0.7138930
v 0.0000000 0.4987970 0.7167020
v 0.0000000 0.4998800 0.7173240
v 0.0000000 0.4937650 0.7213390
v 0.0000000 0.4925350 0.7211750
v 0.0000000 0.4952200 0.7181950
v 0.0000000 0.6555540 0.5547150
v 0.0000000 0.4022720 0.3835870
v 0.0000000 0.2294960 0.1729570
v 0.0000000 0.2310970 0.1695430
v 0.0000000 0.2291240 0.1670840
v 0.0000000 0.7927700 0.5374010
v 0.0000000 0.3776070 0.7657340
v 0.0000000 0.3760260 0.7685980
v 0.0000000 0.4288740 0.4782480
v 0.0000000 0.4280980 0.4821170
v 0.0000000 0.4275650 0.4845120
v 0.0000000 0.2311540 0.1609970
v 0.0000000 0.4026000 0.3885920
v 0.0000000 0.6611570 0.5359420
v 0.0000000 0.4894820 0.7042860
v 0.0000000 0.4273140 0.4871280
v 0.0000000 0.4906380 0.7077570
v 0.0000000 0.7989100 0.5296280
v 0.0000000 0.4919040 0.7067090
v 0.0000000 0.6643180 0.5268400
v 0.0000000 0.4045110 0.3914800
v 0.0000000 0.5228110 0.3466750
v 0.0000000 0.5242360 0.3446450
v 0.0000000 0.4261860 0.4900280
v 0.0000000 0.3812550 0.7634700
v 0.0000000 0.4230830 0.4930930
v 0.0000000 0.4027900 0.3941590
v 0.0000000 0.4055220 0.3952390
v 0.0000000 0.3826450 0.7617030
v 0.0000000 0.5226520 0.3506980
v 0.0000000 0.6659420 0.5131700
v 0.0000000 0.4930900 0.7063630
v 0.0000000 0.6696830 0.5077350
v 0.0000000 0.2305700 0.1566960
v 0.0000000 0.6701980 0.5063400
v 0.0000000 0.4945980 0.7045890
v 0.0000000 0.6496550 0.5851090
v 0.0000000 0.8015160 0.5286600
v 0.0000000 0.3897000 0.7600030
v 0.0000000 0.3908510 0.7609880
v 0.0000000 0.4072670 0.3981190
v 0.0000000 0.4032640 0.3977740
v 0.0000000 0.4239400 0.4979940
v 0.0000000 0.5009740 0.7084200
v 0.0000000 0.5009610 0.7059400
v 0.0000000 0.4254640 0.4950600
v 0.0000000 0.4212000 0.4978990
v 0.0000000 0.6498500 0.5814300
v 0.0000000 0.5287560 0.3378440
v 0.0000000 0.5313390 0.3350700
v 0.0000000 0.3939730 0.7637070
v 0.0000000 0.3923940 0.7617970
v 0.0000000 0.3956850 0.7622270
v 0.0000000 0.4032080 0.4012890
v 0.0000000 0.5313080 0.3391250
v 0.0000000 0.3862420 0.7619540
v 0.0000000 0.4236920 0.5018830
v 0.0000000 0.2326340 0.1492440
v 0.0000000 0.4055960 0.4025350
v 0.0000000 0.4088200 0.4001590
v 0.0000000 0.5012850 0.7104700
v 0.0000000 0.5010480 0.7129360
v 0.0000000 0.6510620 0.5731420
v 0.0000000 0.5010410 0.7159490
v 0.0000000 0.4017860 0.5020050
v 0.0000000 0.4003130 0.4990090
v 0.0000000 0.4026540 0.5002860
v 0.0000000 0.3899630 0.7638840
v 0.0000000 0.6528570 0.5674310
v 0.0000000 0.6523280 0.5650970
v 0.0000000 0.3928660 0.7655630
v 0.0000000 0.2362490 0.1370650
v 0.0000000 0.6489180 0.5926400
v 0.0000000 0.2380610 0.1316690
v 0.0000000 0.4038370 0.5066210
v 0.0000000 0.4014200 0.5051850
v 0.0000000 0.4812600 0.3771610
v 0.0000000 0.6510130 0.6040940
v 0.0000000 0.4999670 0.7204510
v 0.0000000 0.2393870 0.1272620
v 0.0000000 0.9081050 0.9164470
v 0.0000000 0.5002530 0.7235430
v 0.0000000 0.4846110 0.3734640
v 0.0000000 0.4066920 0.5067790
v 0.0000000 0.3976430 0.7669100
v 0.0000000 0.3986270 0.4062800
v 0.0000000 0.4784690 0.7246050
v 0.0000000 0.3962770 0.4094490
v 0.0000000 0.4754220 0.3825700
v 0.0000000 0.2440330 0.1137930
v 0.0000000 0.3941250 0.4117240
v 0.0000000 0.3947100 0.4140080
v 0.0000000 0.3928100 0.4140760
v 0.0000000 0.2585640 0.7563830
v 0.0000000 0.3739770 0.7713400
v 0.0000000 0.2603720 0.7565000
v 0.0000000 0.2628110 0.7532890
v 0.0000000 0.9123740 0.9078110
v 0.0000000 0.5022640 0.7304390
v 0.0000000 0.3933440 0.4165680
v 0.0000000 0.3918550 0.4164000
v 0.0000000 0.9137600 0.9048180
v 0.0000000 0.9151390 0.9023540
v 0.0000000 0.4718890 0.3864280
v 0.0000000 0.9157920 0.8971970
v 0.0000000 0.2233030 0.5939320
v 0.0000000 0.2248340 0.5938680
v 0.0000000 0.2252780 0.5912110
v 0.0000000 0.2689630 0.7520080
v 0.0000000 0.2109050 0.2324610
v 0.0000000 0.2701990 0.7513340
v 0.0000000 0.2717690 0.7514900
v 0.0000000 0.2734280 0.7509070
v 0.0000000 0.2133050 0.2216700
v 0.0000000 0.2142260 0.2175420
v 0.0000000 0.9204710 0.8880440
v 0.0000000 0.4909260 0.3701300
v 0.0000000 0.2192220 0.5661270
v 0.0000000 0.2221210 0.5696700
v 0.0000000 0.2213600 0.5664050
v 0.0000000 0.2130460 0.2234060
v 0.0000000 0.5059960 0.7391380
v 0.0000000 0.4888190 0.3719340
v 0.0000000 0.2211350 0.5631330
v 0.0000000 0.3927260 0.4466450
v 0.0000000 0.2188030 0.5628640
v 0.0000000 0.2197190 0.5593900
v 0.0000000 0.5071780 0.7416930
v 0.0000000 0.2162240 0.2145740
v 0.0000000 0.2155990 0.2129110
v 0.0000000 0.4113560 0.5093870
v 0.0000000 0.4962300 0.3669510
v 0.0000000 0.4949380 0.3697200
v 0.0000000 0.4127880 0.5089430
v 0.0000000 0.3938500 0.4503400
v 0.0000000 0.4058470 0.5112110
v 0.0000000 0.4990640 0.3673890
v 0.0000000 0.9220340 0.8853850
v 0.0000000 0.2150580 0.2091460
v 0.0000000 0.9348600 0.5406810
v 0.0000000 0.9249850 0.8788160
v 0.0000000 0.2145400 0.2058020
v 0.0000000 0.2162620 0.2072690
v 0.0000000 0.9354800 0.5369220
v 0.0000000 0.2142260 0.2046580
v 0.0000000 0.2160940 0.2021470
v 0.0000000 0.2181470 0.5487290
v 0.0000000 0.2160640 0.5519740
v 0.0000000 0.2155450 0.5484830
v 0.0000000 0.9407610 0.5337490
v 0.0000000 0.9397890 0.5359880
v 0.0000000 0.4018100 0.4031700
v 0.0000000 0.4097360 0.5132000
v 0.0000000 0.2177940 0.5446420
v 0.0000000 0.2147660 0.5439600
v 0.0000000 0.4064020 0.5148120
v 0.0000000 0.4029690 0.4061040
v 0.0000000 0.2800120 0.7509700
v 0.0000000 0.5127950 0.3610530
v 0.0000000 0.9225540 0.5493400
v 0.0000000 0.2151960 0.2012200
v 0.0000000 0.2160810 0.1989510
v 0.0000000 0.2226500 0.1972570
v 0.0000000 0.2142460 0.5403920
v 0.0000000 0.2168130 0.5401800
v 0.0000000 0.6785700 0.4848610
v 0.0000000 0.6781840 0.4828000
v 0.0000000 0.4123560 0.5131150
v 0.0000000 0.6807310 0.4743800
v 0.0000000 0.6834410 0.4721330
v 0.0000000 0.9295840 0.5461020
v 0.0000000 0.9306130 0.5433140
v 0.0000000 0.9321240 0.5442400
v 0.0000000 0.4097680 0.5175470
v 0.0000000 0.3953250 0.4731620
v 0.0000000 0.2193370 0.2003990
v 0.0000000 0.2212040 0.1961030
v 0.0000000 0.2168620 0.1994910
v 0.0000000 0.4019090 0.7619970
v 0.0000000 0.4020650 0.7607240
v 0.0000000 0.4032340 0.7616060
v 0.0000000 0.6849090 0.4669530
v 0.0000000 0.4017290 0.7678140
v 0.0000000 0.6893180 0.4519320
v 0.0000000 0.4618400 0.7460880
v 0.0000000 0.4596330 0.7491400
v 0.0000000 0.4578380 0.7479140
v 0.0000000 0.8890610 0.5571330
v 0.0000000 0.9458850 0.5288230
v 0.0000000 0.3965100 0.4792820
v 0.0000000 0.8927870 0.5588160
v 0.0000000 0.4696800 0.3885230
v 0.0000000 0.4627450 0.7437190
v 0.0000000 0.4652930 0.7406790
v 0.0000000 0.3972900 0.4837400
v 0.0000000 0.6971610 0.4308960
v 0.0000000 0.3006250 0.7471640
v 0.0000000 0.3023540 0.7475910
v 0.0000000 0.8911120 0.3727880
v 0.0000000 0.9333390 0.8611050
v 0.0000000 0.9352890 0.8652920
v 0.0000000 0.9303460 0.8632680
v 0.0000000 0.3067480 0.7459660
v 0.0000000 0.4149940 0.5135560
v 0.0000000 0.4174790 0.5075520
v 0.0000000 0.8930170 0.3842030
v 0.0000000 0.5164510 0.3591010
v 0.0000000 0.9005630 0.5611990
v 0.0000000 0.4216540 0.5020030
v 0.0000000 0.8951560 0.3972170
v 0.0000000 0.4227890 0.5043220
v 0.0000000 0.4694430 0.7109840
v 0.0000000 0.3985110 0.4887140
v 0.0000000 0.4207880 0.5077730
v 0.0000000 0.0427760 0.2536220
v 0.0000000 0.0428660 0.4693960
v 0.0000000 0.0458410 0.4686460
v 0.0000000 0.0407940 0.4711320
v 0.0000000 0.0477910 0.4678470
v 0.0000000 0.0501970 0.4672690
v 0.0000000 0.4441690 0.4145450
v 0.0000000 0.0504970 0.4653410
v 0.0000000 0.4592340 0.7195850
v 0.0000000 0.0543660 0.4639050
v 0.0000000 0.3997080 0.4944790
v 0.0000000 0.0553310 0.4617860
v 0.0000000 0.4167760 0.5151480
v 0.0000000 0.4473850 0.4098380
v 0.0000000 0.0389160 0.2350010
v 0.0000000 0.4614440 0.7156640
v 0.0000000 0.0395710 0.2333200
v 0.0000000 0.0391490 0.2308020
v 0.0000000 0.9097820 0.5573800
v 0.0000000 0.4515290 0.4086160
v 0.0000000 0.9122500 0.5586300
v 0.0000000 0.9008090 0.4152230
v 0.0000000 0.0381920 0.2178710
v 0.0000000 0.9190270 0.5505350
v 0.0000000 0.9165660 0.5519860
v 0.0000000 0.4141080 0.5163210
v 0.0000000 0.9161800 0.5561440
v 0.0000000 0.9140180 0.5583660
v 0.0000000 0.9036310 0.4313800
v 0.0000000 0.4719110 0.7076540
v 0.0000000 0.9128750 0.5559210
v 0.0000000 0.9046300 0.4363400
v 0.0000000 0.4124200 0.5204190
v 0.0000000 0.0319750 0.1964370
v 0.0000000 0.4133980 0.5231870
v 0.0000000 0.1468820 0.8075680
v 0.0000000 0.1469560 0.8040530
v 0.0000000 0.6984920 0.4269660
v 0.0000000 0.2402550 0.7550350
v 0.0000000 0.7016490 0.4189160
v 0.0000000 0.7021000 0.4174130
v 0.0000000 0.7028470 0.4155380
v 0.0000000 0.4152000 0.5216470
v 0.0000000 0.7030620 0.4137300
v 0.0000000 0.7031150 0.4103620
v 0.0000000 0.7061420 0.4053760
v 0.0000000 0.4427140 0.4200470
v 0.0000000 0.4196740 0.5147960
v 0.0000000 0.7065240 0.4039570
v 0.0000000 0.4396650 0.4240340
v 0.0000000 0.4777690 0.7039990
v 0.0000000 0.4190080 0.5227300
v 0.0000000 0.2249190 0.1940210
v 0.0000000 0.4630860 0.3999520
v 0.0000000 0.4589110 0.4029570
v 0.0000000 0.7160670 0.3795260
v 0.0000000 0.2295150 0.1776310
v 0.0000000 0.4761830 0.7254800
v 0.0000000 0.2291440 0.1846710
v 0.0000000 0.0286130 0.1802480
v 0.0000000 0.8801400 0.2079050
v 0.0000000 0.4589230 0.7227010
v 0.0000000 0.4627920 0.7228660
v 0.0000000 0.0611900 0.4597590
v 0.0000000 0.4380850 0.4299300
v 0.0000000 0.4633070 0.7240480
v 0.0000000 0.0691250 0.4545760
v 0.0000000 0.4668670 0.7242980
v 0.0000000 0.4644230 0.7246010
v 0.0000000 0.2288900 0.1824840
v 0.0000000 0.0708150 0.4534080
v 0.0000000 0.0716840 0.4502350
v 0.0000000 0.0737670 0.4530390
v 0.0000000 0.7231750 0.3594020
v 0.0000000 0.1335360 0.7609110
v 0.0000000 0.2291060 0.1752430
v 0.0000000 0.1337280 0.7566780
v 0.0000000 0.1341180 0.7557710
v 0.0000000 0.2391370 0.7461850
v 0.0000000 0.2392560 0.7421620
v 0.0000000 0.4697960 0.7248850
v 0.0000000 0.2378800 0.7362230
v 0.0000000 0.4373160 0.4347650
v 0.0000000 0.1307460 0.7444560
v 0.0000000 0.2370260 0.7336830
v 0.0000000 0.6615950 0.7068710
v 0.0000000 0.1312360 0.7413190
v 0.0000000 0.4714680 0.7257520
v 0.0000000 0.4740500 0.7258070
v 0.0000000 0.4633440 0.3965170
v 0.0000000 0.6633830 0.7034460
v 0.0000000 0.2364200 0.7294020
v 0.0000000 0.4761970 0.7286620
v 0.0000000 0.4727020 0.7300530
v 0.0000000 0.4660680 0.3954700
v 0.0000000 0.4681240 0.3908600
v 0.0000000 0.2349870 0.7222660
v 0.0000000 0.4372300 0.4383470
v 0.0000000 0.4768280 0.7271710
v 0.0000000 0.6677300 0.6946170
v 0.0000000 0.1282170 0.7222270
v 0.0000000 0.1267160 0.7142800
v 0.0000000 0.1184530 0.4276460
v 0.0000000 0.1171140 0.4290660
v 0.0000000 0.1161460 0.4285930
v 0.0000000 0.1185200 0.4259410
v 0.0000000 0.1202860 0.4265790
v 0.0000000 0.4357520 0.4403870
v 0.0000000 0.1231170 0.4234530
v 0.0000000 0.1243660 0.4253860
v 0.0000000 0.1249530 0.4234960
v 0.0000000 0.1276600 0.4226090
v 0.0000000 0.1277210 0.4237930
v 0.0000000 0.4351990 0.4446390
v 0.0000000 0.6762290 0.6817310
v 0.0000000 0.6787570 0.6749730
v 0.0000000 0.2329630 0.7053640
v 0.0000000 0.8873370 0.2187070
v 0.0000000 0.8892450 0.2217400
v 0.0000000 0.4686680 0.7349830
v 0.0000000 0.8935350 0.2315590
v 0.0000000 0.6864790 0.6684040
v 0.0000000 0.6873820 0.6669090
v 0.0000000 0.2310480 0.6949310
v 0.0000000 0.6908790 0.6628680
v 0.0000000 0.8970920 0.2383260
v 0.0000000 0.2301340 0.6919890
v 0.0000000 0.4682010 0.7373840
v 0.0000000 0.6977020 0.6569290
v 0.0000000 0.6994520 0.6551580
v 0.0000000 0.9014670 0.2480100
v 0.0000000 0.4662400 0.4002510
v 0.0000000 0.4868600 0.7030410
v 0.0000000 0.2285380 0.6796160
v 0.0000000 0.4629240 0.4030360
v 0.0000000 0.7038680 0.6504220
v 0.0000000 0.2279150 0.6758820
v 0.0000000 0.9081120 0.2675600
v 0.0000000 0.9087630 0.2692310
v 0.0000000 0.7175350 0.6373660
v 0.0000000 0.4933360 0.7021980
v 0.0000000 0.7155210 0.6388690
v 0.0000000 0.9121130 0.2756380
v 0.0000000 0.2273770 0.6690060
v 0.0000000 0.7196650 0.6340180
v 0.0000000 0.7222380 0.6292730
v 0.0000000 0.7216790 0.6324940
v 0.0000000 0.1568770 0.5813080
v 0.0000000 0.1399750 0.4168250
v 0.0000000 0.1403230 0.4176430
v 0.0000000 0.1723440 0.5853340
v 0.0000000 0.7273660 0.6250750
v 0.0000000 0.7338150 0.6180760
v 0.0000000 0.4963460 0.7027280
v 0.0000000 0.2265190 0.6618400
v 0.0000000 0.1622120 0.5820040
v 0.0000000 0.1640370 0.5820210
v 0.0000000 0.4991820 0.7041290
v 0.0000000 0.4977240 0.7029350
v 0.0000000 0.4986180 0.7009180
v 0.0000000 0.4338440 0.4507640
v 0.0000000 0.2265420 0.6599800
v 0.0000000 0.2257480 0.6568000
v 0.0000000 0.5002750 0.7043500
v 0.0000000 0.2256930 0.5873170
v 0.0000000 0.4309150 0.4569220
v 0.0000000 0.4838330 0.7034950
v 0.0000000 0.4333630 0.4564980
v 0.0000000 0.7393070 0.6119920
v 0.0000000 0.7284930 0.6245310
v 0.0000000 0.2218910 0.6437180
v 0.0000000 0.2250290 0.5826360
v 0.0000000 0.2256160 0.5850100
v 0.0000000 0.7420050 0.6084620
v 0.0000000 0.7440460 0.6057970
v 0.0000000 0.4006510 0.3691270
v 0.0000000 0.7473780 0.6025710
v 0.0000000 0.2242910 0.5795360
v 0.0000000 0.7498230 0.5974210
v 0.0000000 0.2234130 0.5746060
v 0.0000000 0.7550350 0.5921610
v 0.0000000 0.7580620 0.5894630
v 0.0000000 0.4009260 0.3801640
v 0.0000000 0.7600410 0.5862090
v 0.0000000 0.4288110 0.4702350
v 0.0000000 0.7698320 0.5738350
v 0.0000000 0.7717890 0.5698270
v 0.0000000 0.7745540 0.5660720
v 0.0000000 0.7814000 0.5545020
v 0.0000000 0.7835220 0.5503470
v 0.0000000 0.7859770 0.5480230
v 0.0000000 0.7879030 0.5446360
v 0.0000000 0.7921580 0.5404310
v 0.0000000 0.2243930 0.5656850
v 0.0000000 0.6553100 0.5505510
v 0.0000000 0.5019230 0.7052700
v 0.0000000 0.4064510 0.6876510
v 0.0000000 0.4083160 0.6871620
v 0.0000000 0.4088440 0.6888680
v 0.0000000 0.7918980 0.5348790
v 0.0000000 0.4100290 0.6877900
v 0.0000000 0.5013930 0.7197500
v 0.0000000 0.6562520 0.5484240
v 0.0000000 0.7962310 0.5311560
v 0.0000000 0.4102140 0.6904410
v 0.0000000 0.4076900 0.6901090
v 0.0000000 0.2218500 0.5596400
v 0.0000000 0.2214240 0.6281010
v 0.0000000 0.2210420 0.6320460
v 0.0000000 0.2193990 0.6285340
v 0.0000000 0.6567440 0.5458350
v 0.0000000 0.4122840 0.6892020
v 0.0000000 0.5020680 0.7091030
v 0.0000000 0.2186340 0.6233890
v 0.0000000 0.6584820 0.5371920
v 0.0000000 0.5024850 0.7114330
v 0.0000000 0.2212310 0.6247820
v 0.0000000 0.2200720 0.5558680
v 0.0000000 0.5035580 0.7142340
v 0.0000000 0.2178120 0.5549700
v 0.0000000 0.4126920 0.6853210
v 0.0000000 0.2195000 0.5523380
v 0.0000000 0.6643320 0.5211490
v 0.0000000 0.5017610 0.7234440
v 0.0000000 0.4010140 0.3927660
v 0.0000000 0.3999750 0.4007060
v 0.0000000 0.2223100 0.5526600
v 0.0000000 0.4155410 0.6874340
v 0.0000000 0.6658120 0.5169330
v 0.0000000 0.4154530 0.6861460
v 0.0000000 0.4155600 0.6885590
v 0.0000000 0.5030560 0.7276930
v 0.0000000 0.4167420 0.6896510
v 0.0000000 0.2321540 0.1634400
v 0.0000000 0.4149740 0.6787820
v 0.0000000 0.4144320 0.6748060
v 0.0000000 0.4170120 0.6794810
v 0.0000000 0.2316710 0.1599270
v 0.0000000 0.2201260 0.5474150
v 0.0000000 0.4179430 0.6755740
v 0.0000000 0.2198400 0.6189800
v 0.0000000 0.2178670 0.6177880
v 0.0000000 0.4160370 0.6830440
v 0.0000000 0.6489320 0.5862620
v 0.0000000 0.2318890 0.1582640
v 0.0000000 0.4205430 0.6792770
v 0.0000000 0.5043510 0.7326640
v 0.0000000 0.2195870 0.5376770
v 0.0000000 0.5063390 0.7374350
v 0.0000000 0.2323230 0.1555440
v 0.0000000 0.4186150 0.6874940
v 0.0000000 0.6520730 0.5683470
v 0.0000000 0.4201730 0.6827160
v 0.0000000 0.0474950 0.2690040
v 0.0000000 0.0459520 0.2681220
v 0.0000000 0.0470800 0.2647500
v 0.0000000 0.4015710 0.4010610
v 0.0000000 0.0457440 0.2662880
v 0.0000000 0.6482380 0.5887600
v 0.0000000 0.0452460 0.2631870
v 0.0000000 0.6470480 0.5936620
v 0.0000000 0.3961970 0.4058060
v 0.0000000 0.3927590 0.4101200
v 0.0000000 0.2166140 0.5359300
v 0.0000000 0.6479590 0.5966960
v 0.0000000 0.6492380 0.5990110
v 0.0000000 0.4189060 0.6887420
v 0.0000000 0.9287080 0.5418570
v 0.0000000 0.9247820 0.5433790
v 0.0000000 0.6497250 0.6011400
v 0.0000000 0.3996780 0.4036360
v 0.0000000 0.6502660 0.6034520
v 0.0000000 0.3765340 0.7631650
v 0.0000000 0.3751180 0.7657180
v 0.0000000 0.9084710 0.9173570
v 0.0000000 0.9102050 0.9154110
v 0.0000000 0.9104380 0.9137780
v 0.0000000 0.2389640 0.1317970
v 0.0000000 0.2397630 0.1298660
v 0.0000000 0.9110590 0.9113610
v 0.0000000 0.9381780 0.5304610
v 0.0000000 0.2379450 0.1369500
v 0.0000000 0.6545320 0.5594980
v 0.0000000 0.5240310 0.3477690
v 0.0000000 0.2378040 0.1345470
v 0.0000000 0.6541270 0.5578490
v 0.0000000 0.2378980 0.1400920
v 0.0000000 0.2384520 0.1339840
v 0.0000000 0.3779550 0.7622110
v 0.0000000 0.3788520 0.7606000
v 0.0000000 0.3802860 0.7602960
v 0.0000000 0.9178500 0.8974920
v 0.0000000 0.2255350 0.5984280
v 0.0000000 0.2243010 0.5963720
v 0.0000000 0.2261760 0.5944180
v 0.0000000 0.5290520 0.3422070
v 0.0000000 0.9367010 0.5348170
v 0.0000000 0.2435660 0.1205700
v 0.0000000 0.3919850 0.4118770
v 0.0000000 0.2430320 0.1116460
v 0.0000000 0.2606590 0.7547980
v 0.0000000 0.2639410 0.7535860
v 0.0000000 0.2272000 0.5922720
v 0.0000000 0.2673260 0.7525320
v 0.0000000 0.3969250 0.4748850
v 0.0000000 0.3862540 0.7583960
v 0.0000000 0.2765210 0.7514910
v 0.0000000 0.3915460 0.7560460
v 0.0000000 0.3884950 0.7577580
v 0.0000000 0.2832220 0.7524670
v 0.0000000 0.6726620 0.4988060
v 0.0000000 0.6754800 0.4916880
v 0.0000000 0.6769170 0.4880910
v 0.0000000 0.3939960 0.7584830
v 0.0000000 0.4571340 0.7460210
v 0.0000000 0.4618370 0.7393080
v 0.0000000 0.4592240 0.7416240
v 0.0000000 0.4791090 0.3843130
v 0.0000000 0.4798440 0.3811080
v 0.0000000 0.2148370 0.5342650
v 0.0000000 0.2163220 0.5313740
v 0.0000000 0.2195150 0.5316000
v 0.0000000 0.3959030 0.7605440
v 0.0000000 0.2149430 0.5296940
v 0.0000000 0.2174290 0.5288270
v 0.0000000 0.6821390 0.4707130
v 0.0000000 0.3976820 0.7593660
v 0.0000000 0.2848840 0.7506310
v 0.0000000 0.6856230 0.4629960
v 0.0000000 0.6863660 0.4602250
v 0.0000000 0.9422270 0.5308760
v 0.0000000 0.2138260 0.5251460
v 0.0000000 0.0438230 0.2568340
v 0.0000000 0.2970110 0.7481210
v 0.0000000 0.3983510 0.7646700
v 0.0000000 0.6870380 0.4548920
v 0.0000000 0.2985070 0.7475080
v 0.0000000 0.0417850 0.2498370
v 0.0000000 0.3035610 0.7482430
v 0.0000000 0.3715480 0.7731240
v 0.0000000 0.3089590 0.7467180
v 0.0000000 0.6893210 0.4460300
v 0.0000000 0.4846880 0.3787660
v 0.0000000 0.6929360 0.4397030
v 0.0000000 0.3727640 0.7691720
v 0.0000000 0.2139510 0.5201230
v 0.0000000 0.2178730 0.5213810
v 0.0000000 0.3109920 0.7470610
v 0.0000000 0.2130950 0.2339880
v 0.0000000 0.2137810 0.2319790
v 0.0000000 0.4506590 0.4123800
v 0.0000000 0.4865980 0.3758400
v 0.0000000 0.6945460 0.4331670
v 0.0000000 0.2130850 0.2277470
v 0.0000000 0.2122260 0.5200940
v 0.0000000 0.0403800 0.2397630
v 0.0000000 0.2124400 0.5173420
v 0.0000000 0.3169420 0.7466710
v 0.0000000 0.3201360 0.7465220
v 0.0000000 0.4922390 0.3725600
v 0.0000000 0.2149320 0.2219050
v 0.0000000 0.1465960 0.8031580
v 0.0000000 0.1464810 0.8022500
v 0.0000000 0.4990140 0.3707810
v 0.0000000 0.4435440 0.4245070
v 0.0000000 0.0368520 0.4732950
v 0.0000000 0.8960960 0.3924580
v 0.0000000 0.2106060 0.5142300
v 0.0000000 0.3977580 0.4967550
v 0.0000000 0.3981320 0.4913590
v 0.0000000 0.0350920 0.2113490
v 0.0000000 0.0353010 0.2134190
v 0.0000000 0.4315370 0.4792040
v 0.0000000 0.2212920 0.2008510
v 0.0000000 0.4312950 0.4704420
v 0.0000000 0.4322030 0.4744060
v 0.0000000 0.4502740 0.4176800
v 0.0000000 0.4464410 0.4195350
v 0.0000000 0.0340920 0.2038490
v 0.0000000 0.2180110 0.2048210
v 0.0000000 0.2173310 0.2094810
v 0.0000000 0.0327060 0.2011520
v 0.0000000 0.4304660 0.4851400
v 0.0000000 0.5145160 0.3650420
v 0.0000000 0.5100270 0.3666570
v 0.0000000 0.0328850 0.1920000
v 0.0000000 0.0311360 0.1916020
v 0.0000000 0.6430320 0.7365320
v 0.0000000 0.6429230 0.7321450
v 0.0000000 0.6421350 0.7296400
v 0.0000000 0.4287140 0.4891070
v 0.0000000 0.6419160 0.7280310
v 0.0000000 0.6431360 0.7275580
v 0.0000000 0.0290500 0.1828250
v 0.0000000 0.0628370 0.4588790
v 0.0000000 0.4291220 0.4915240
v 0.0000000 0.0671310 0.4558490
v 0.0000000 0.1350970 0.7672890
v 0.0000000 0.4729580 0.3901170
v 0.0000000 0.1348060 0.7627100
v 0.0000000 0.4262960 0.4982710
v 0.0000000 0.4281670 0.4942040
v 0.0000000 0.2184450 0.2118170
v 0.0000000 0.4709020 0.3933240
v 0.0000000 0.5175700 0.3566240
v 0.0000000 0.1328100 0.7535110
v 0.0000000 0.1322170 0.7513030
v 0.0000000 0.4290130 0.4982480
v 0.0000000 0.5194260 0.3583000
v 0.0000000 0.5214150 0.3534190
v 0.0000000 0.1291760 0.7346150
v 0.0000000 0.1301610 0.7320870
v 0.0000000 0.3988930 0.7557190
v 0.0000000 0.3993400 0.7580850
v 0.0000000 0.1045410 0.4339540
v 0.0000000 0.1056610 0.4330500
v 0.0000000 0.1068330 0.4358980
v 0.0000000 0.1298580 0.7242870
v 0.0000000 0.4257070 0.5044550
v 0.0000000 0.0564130 0.4629310
v 0.0000000 0.4792430 0.7003360
v 0.0000000 0.4801310 0.7036870
v 0.0000000 0.1277380 0.7201650
v 0.0000000 0.4002270 0.5019510
v 0.0000000 0.8988590 0.4066840
v 0.0000000 0.8990070 0.4087980
v 0.0000000 0.1220070 0.4274630
v 0.0000000 0.1229920 0.4270230
v 0.0000000 0.0252720 0.4825450
v 0.0000000 0.0257370 0.4796750
v 0.0000000 0.3293920 0.7463940
v 0.0000000 0.0273960 0.4793790
v 0.0000000 0.1271430 0.4274090
v 0.0000000 0.0293740 0.4785030
v 0.0000000 0.1843640 0.5877250
v 0.0000000 0.1863450 0.5883970
v 0.0000000 0.3997550 0.5043570
v 0.0000000 0.9013520 0.4187300
v 0.0000000 0.1296370 0.4230660
v 0.0000000 0.6989660 0.4204420
v 0.0000000 0.9029250 0.4228960
v 0.0000000 0.4557280 0.7173530
v 0.0000000 0.4576860 0.7202610
v 0.0000000 0.4537960 0.7215260
v 0.0000000 0.7009420 0.4184790
v 0.0000000 0.3987880 0.5093240
v 0.0000000 0.8824710 0.2102480
v 0.0000000 0.4590790 0.7171030
v 0.0000000 0.4044660 0.7572690
v 0.0000000 0.4015670 0.7590640
v 0.0000000 0.4613990 0.4079540
v 0.0000000 0.4642110 0.4059050
v 0.0000000 0.4372160 0.4406750
v 0.0000000 0.4006390 0.5095390
v 0.0000000 0.4561340 0.7224190
v 0.0000000 0.9040580 0.4336340
v 0.0000000 0.7045830 0.4081970
v 0.0000000 0.4654920 0.4037740
v 0.0000000 0.3998380 0.7636550
v 0.0000000 0.9045410 0.4388790
v 0.0000000 0.4016310 0.5133320
v 0.0000000 0.4579950 0.7243940
v 0.0000000 0.4415180 0.4266740
v 0.0000000 0.8929330 0.2288370
v 0.0000000 0.4605580 0.7240980
v 0.0000000 0.4675920 0.3978860
v 0.0000000 0.4699330 0.3961230
v 0.0000000 0.7118510 0.3852000
v 0.0000000 0.2416720 0.7517460
v 0.0000000 0.2401220 0.7498190
v 0.0000000 0.9005020 0.2439240
v 0.0000000 0.7150210 0.3805050
v 0.0000000 0.4050380 0.7583270
v 0.0000000 0.7168460 0.3724300
v 0.0000000 0.9038700 0.2529970
v 0.0000000 0.4639370 0.7099420
v 0.0000000 0.4688730 0.7085450
v 0.0000000 0.7198600 0.3686520
v 0.0000000 0.7189550 0.3692190
v 0.0000000 0.4049530 0.7601020
v 0.0000000 0.4074810 0.7578050
v 0.0000000 0.7199530 0.3666400
v 0.0000000 0.4048570 0.5178370
v 0.0000000 0.4033070 0.7603950
v 0.0000000 0.4413460 0.4308210
v 0.0000000 0.7205790 0.3645330
v 0.0000000 0.9098770 0.2670350
v 0.0000000 0.4565770 0.4107330
v 0.0000000 0.4025590 0.7636590
v 0.0000000 0.3994190 0.5166290
v 0.0000000 0.4543850 0.4142040
v 0.0000000 0.4017410 0.5226390
v 0.0000000 0.4043960 0.7616420
v 0.0000000 0.4395100 0.4382250
v 0.0000000 0.4412190 0.4340720
v 0.0000000 0.4063910 0.7602690
v 0.0000000 0.4068550 0.7619460
v 0.0000000 0.4049430 0.7639200
v 0.0000000 0.1589890 0.5809880
v 0.0000000 0.4568840 0.4135890
v 0.0000000 0.4410340 0.4387380
v 0.0000000 0.7127980 0.6410090
v 0.0000000 0.2365730 0.7232260
v 0.0000000 0.4413080 0.4414010
v 0.0000000 0.4592140 0.4099780
v 0.0000000 0.7269630 0.3515630
v 0.0000000 0.4058980 0.5211380
v 0.0000000 0.1334880 0.4220140
v 0.0000000 0.1348500 0.4212900
v 0.0000000 0.2353270 0.7162720
v 0.0000000 0.6610700 0.7060660
v 0.0000000 0.1386160 0.4200310
v 0.0000000 0.4013840 0.7658770
v 0.0000000 0.1651940 0.5821320
v 0.0000000 0.2334130 0.7080470
v 0.0000000 0.1684910 0.5822740
v 0.0000000 0.4381830 0.4483030
v 0.0000000 0.4051750 0.7657500
v 0.0000000 0.4391170 0.4460890
v 0.0000000 0.4738410 0.7025850
v 0.0000000 0.4221450 0.5116930
v 0.0000000 0.4211690 0.5167290
v 0.0000000 0.6676290 0.6927940
v 0.0000000 0.6694780 0.6907770
v 0.0000000 0.2329290 0.7002190
v 0.0000000 0.4635080 0.4087340
v 0.0000000 0.6716520 0.6878450
v 0.0000000 0.6724950 0.6857400
v 0.0000000 0.4202970 0.5193410
v 0.0000000 0.4050860 0.7700280
v 0.0000000 0.4061950 0.7688580
v 0.0000000 0.4595550 0.7263960
v 0.0000000 0.6742870 0.6823480
v 0.0000000 0.2270440 0.5885680
v 0.0000000 0.6773610 0.6783080
v 0.0000000 0.2313820 0.6893670
v 0.0000000 0.8944170 0.5595190
v 0.0000000 0.8959860 0.5594630
v 0.0000000 0.6840660 0.6682260
v 0.0000000 0.4028640 0.5251080
v 0.0000000 0.4671950 0.7267010
v 0.0000000 0.2304780 0.6838350
v 0.0000000 0.8980660 0.5589450
v 0.0000000 0.4362530 0.4537930
v 0.0000000 0.4048040 0.5267210
v 0.0000000 0.4656920 0.7360940
v 0.0000000 0.9001530 0.5570310
v 0.0000000 0.2264780 0.5817900
v 0.0000000 0.9025650 0.5551310
v 0.0000000 0.2289080 0.6738760
v 0.0000000 0.2254860 0.5783780
v 0.0000000 0.4069970 0.5271310
v 0.0000000 0.9053720 0.5549150
v 0.0000000 0.2270570 0.5848830
v 0.0000000 0.4103970 0.5259090
v 0.0000000 0.4342520 0.4595170
v 0.0000000 0.2290420 0.6708810
v 0.0000000 0.6931350 0.6602790
v 0.0000000 0.4679790 0.7273960
v 0.0000000 0.4718500 0.7269070
v 0.0000000 0.2280500 0.6657620
v 0.0000000 0.4727530 0.7281370
v 0.0000000 0.4696990 0.7286360
v 0.0000000 0.9080800 0.5529450
v 0.0000000 0.4045280 0.5293340
v 0.0000000 0.4077730 0.5296250
v 0.0000000 0.2277240 0.6617950
v 0.0000000 0.7006670 0.6523200
v 0.0000000 0.2273820 0.6591900
v 0.0000000 0.4107840 0.5287390
v 0.0000000 0.9108470 0.5527610
v 0.0000000 0.2261760 0.6536210
v 0.0000000 0.7077670 0.6457940
v 0.0000000 0.2239520 0.5709930
v 0.0000000 0.7189710 0.6321060
v 0.0000000 0.4697780 0.7308730
v 0.0000000 0.4339940 0.4636520
v 0.0000000 0.4337690 0.4662500
v 0.0000000 0.2237610 0.5677700
v 0.0000000 0.2257160 0.6500080
v 0.0000000 0.7181660 0.6347410
v 0.0000000 0.2236150 0.6414600
v 0.0000000 0.9202450 0.5462010
v 0.0000000 0.2202880 0.6397530
v 0.0000000 0.4838880 0.6994840
v 0.0000000 0.2224840 0.6382900
v 0.0000000 0.4844150 0.7010980
v 0.0000000 0.7364290 0.6125950
v 0.0000000 0.9141170 0.5533810
v 0.0000000 0.4136470 0.5288950
v 0.0000000 0.4114350 0.5323390
v 0.0000000 0.4159410 0.5244760
v 0.0000000 0.4872660 0.7006500
v 0.0000000 0.7644100 0.5799740
v 0.0000000 0.2235120 0.6350780
v 0.0000000 0.4154590 0.5285150
v 0.0000000 0.4160400 0.5321650
v 0.0000000 0.4921690 0.7009880
v 0.0000000 0.2288570 0.1896810
v 0.0000000 0.2280790 0.1901480
v 0.0000000 0.2286240 0.1867990
v 0.0000000 0.2272250 0.1949190
v 0.0000000 0.7496540 0.5988490
v 0.0000000 0.7508520 0.5956780
v 0.0000000 0.4183290 0.5267500
v 0.0000000 0.4215620 0.5267150
v 0.0000000 0.7575610 0.5889600
v 0.0000000 0.4960600 0.7007960
v 0.0000000 0.2308800 0.1811150
v 0.0000000 0.7622120 0.5820950
v 0.0000000 0.7671040 0.5764140
v 0.0000000 0.4186460 0.5312480
v 0.0000000 0.4093070 0.5328310
v 0.0000000 0.2312800 0.1737580
v 0.0000000 0.4108350 0.5356200
v 0.0000000 0.5005040 0.7025170
v 0.0000000 0.4124330 0.5343460
v 0.0000000 0.5024060 0.7023840
v 0.0000000 0.0516190 0.3035470
v 0.0000000 0.0522720 0.3006960
v 0.0000000 0.0532630 0.3000890
v 0.0000000 0.7762880 0.5605920
v 0.0000000 0.7772680 0.5584100
v 0.0000000 0.7795840 0.5567250
v 0.0000000 0.7799100 0.5538450
v 0.0000000 0.4246730 0.5088880
v 0.0000000 0.4239680 0.5159750
v 0.0000000 0.4232690 0.5223790
v 0.0000000 0.4133530 0.6734380
v 0.0000000 0.4161820 0.6700840
v 0.0000000 0.4138780 0.6781550
v 0.0000000 0.4087040 0.6813400
v 0.0000000 0.4098150 0.6769200
v 0.0000000 0.4111000 0.6799050
v 0.0000000 0.4120510 0.6817920
v 0.0000000 0.4122270 0.6743540
v 0.0000000 0.6616790 0.7035350
v 0.0000000 0.4110720 0.7117230
v 0.0000000 0.4127720 0.7153040
v 0.0000000 0.4110350 0.7166760
v 0.0000000 0.3960870 0.5090100
v 0.0000000 0.3968220 0.5137180
v 0.0000000 0.6627320 0.7022840
v 0.0000000 0.4527630 0.7237180
v 0.0000000 0.4021300 0.7545760
v 0.0000000 0.4038570 0.7515200
v 0.0000000 0.4067980 0.7528120
v 0.0000000 0.6635790 0.7001060
v 0.0000000 0.4178620 0.7116820
v 0.0000000 0.4150510 0.7101130
v 0.0000000 0.4070290 0.6837570
v 0.0000000 0.4025200 0.6866920
v 0.0000000 0.4530510 0.7252750
v 0.0000000 0.4124820 0.7173280
v 0.0000000 0.6659000 0.6947850
v 0.0000000 0.4555360 0.7258650
v 0.0000000 0.6572610 0.5395690
v 0.0000000 0.6571920 0.5431770
v 0.0000000 0.4155860 0.7153780
v 0.0000000 0.4534790 0.7274540
v 0.0000000 0.4515530 0.7268560
v 0.0000000 0.4070940 0.7552170
v 0.0000000 0.6612360 0.5315800
v 0.0000000 0.4452810 0.4238370
v 0.0000000 0.6689530 0.6883360
v 0.0000000 0.4085300 0.7553490
v 0.0000000 0.6700930 0.6877910
v 0.0000000 0.6703340 0.6857530
v 0.0000000 0.6632460 0.5240450
v 0.0000000 0.4493440 0.4229880
v 0.0000000 0.4104070 0.7516940
v 0.0000000 0.4106940 0.7550210
v 0.0000000 0.6628130 0.5186100
v 0.0000000 0.6712100 0.6833150
v 0.0000000 0.4573570 0.7272810
v 0.0000000 0.6648690 0.5143210
v 0.0000000 0.3978340 0.5205660
v 0.0000000 0.3981130 0.7532540
v 0.0000000 0.6760850 0.6798700
v 0.0000000 0.4110020 0.7195590
v 0.0000000 0.6685280 0.5071400
v 0.0000000 0.6793910 0.6738370
v 0.0000000 0.6497130 0.5741020
v 0.0000000 0.4164740 0.7187110
v 0.0000000 0.6810200 0.6722530
v 0.0000000 0.6478940 0.5844140
v 0.0000000 0.6876220 0.6656520
v 0.0000000 0.6483810 0.5795300
v 0.0000000 0.4626860 0.7068210
v 0.0000000 0.4665530 0.7058440
v 0.0000000 0.6505590 0.5671230
v 0.0000000 0.3745250 0.7635160
v 0.0000000 0.3734680 0.7632270
v 0.0000000 0.6514210 0.5640310
v 0.0000000 0.4160450 0.6643200
v 0.0000000 0.4150300 0.6683870
v 0.0000000 0.4132640 0.6633000
v 0.0000000 0.6476450 0.5915400
v 0.0000000 0.6992430 0.6526800
v 0.0000000 0.4166970 0.6684930
v 0.0000000 0.4689080 0.7047060
v 0.0000000 0.4068300 0.7632490
v 0.0000000 0.4697510 0.4004050
v 0.0000000 0.4128630 0.6661490
v 0.0000000 0.4137560 0.6688040
v 0.0000000 0.4097880 0.6657050
v 0.0000000 0.3789190 0.7561810
v 0.0000000 0.4097680 0.6712700
v 0.0000000 0.4050870 0.7673400
v 0.0000000 0.3982050 0.5269300
v 0.0000000 0.3989250 0.5305500
v 0.0000000 0.4686500 0.4035550
v 0.0000000 0.6494910 0.6029660
v 0.0000000 0.7100990 0.6427570
v 0.0000000 0.3818490 0.7578850
v 0.0000000 0.3832040 0.7597320
v 0.0000000 0.4672980 0.4069890
v 0.0000000 0.4009780 0.5334300
v 0.0000000 0.4022960 0.5296780
v 0.0000000 0.4601240 0.7127230
v 0.0000000 0.7137630 0.6386030
v 0.0000000 0.6532480 0.5609670
v 0.0000000 0.4083630 0.7594450
v 0.0000000 0.4070370 0.6734690
v 0.0000000 0.4579870 0.4171520
v 0.0000000 0.4116790 0.7564960
v 0.0000000 0.4631020 0.7272240
v 0.0000000 0.7249420 0.6261770
v 0.0000000 0.4594710 0.4141020
v 0.0000000 0.4636470 0.7280550
v 0.0000000 0.7401380 0.6096970
v 0.0000000 0.4651290 0.7288330
v 0.0000000 0.4684150 0.7286870
v 0.0000000 0.9196540 0.8946480
v 0.0000000 0.4079380 0.7652810
v 0.0000000 0.9204980 0.8919850
v 0.0000000 0.9219700 0.8901350
v 0.0000000 0.4675210 0.7314600
v 0.0000000 0.3881380 0.7558320
v 0.0000000 0.7461870 0.6026810
v 0.0000000 0.4087360 0.7658710
v 0.0000000 0.4544820 0.4173080
v 0.0000000 0.4023310 0.5343150
v 0.0000000 0.4079200 0.7696300
v 0.0000000 0.4101970 0.7671880
v 0.0000000 0.9248890 0.8818220
v 0.0000000 0.8975770 0.5552980
v 0.0000000 0.8955860 0.5580350
v 0.0000000 0.7468110 0.6017880
v 0.0000000 0.9264690 0.8771940
v 0.0000000 0.8937390 0.5574800
v 0.0000000 0.7476160 0.6004050
v 0.0000000 0.4528300 0.4204950
v 0.0000000 0.4179390 0.6684920
v 0.0000000 0.4185670 0.6642240
v 0.0000000 0.4611610 0.7359860
v 0.0000000 0.4639930 0.7363780
v 0.0000000 0.4198700 0.6662280
v 0.0000000 0.4048410 0.5330860
v 0.0000000 0.3942230 0.7554190
v 0.0000000 0.7607970 0.5841320
v 0.0000000 0.4202240 0.6697570
v 0.0000000 0.4020970 0.5388240
v 0.0000000 0.4175070 0.6705220
v 0.0000000 0.4625640 0.4146680
v 0.0000000 0.4005760 0.5383550
v 0.0000000 0.4626830 0.7342570
v 0.0000000 0.4651740 0.7319720
v 0.0000000 0.7640310 0.5785160
v 0.0000000 0.4045680 0.5347260
v 0.0000000 0.4039790 0.5378750
v 0.0000000 0.3711940 0.7704200
v 0.0000000 0.3700710 0.7709300
v 0.0000000 0.4191420 0.6730470
v 0.0000000 0.2150160 0.2336940
v 0.0000000 0.2149460 0.2358700
v 0.0000000 0.4652990 0.4106590
v 0.0000000 0.6768690 0.4867140
v 0.0000000 0.7745220 0.5637720
v 0.0000000 0.4166190 0.6740490
v 0.0000000 0.6781390 0.4771610
v 0.0000000 0.2150650 0.2256040
v 0.0000000 0.4217780 0.6721070
v 0.0000000 0.4189120 0.6769480
v 0.0000000 0.4614160 0.4162710
v 0.0000000 0.6823700 0.4676430
v 0.0000000 0.7817500 0.5498480
v 0.0000000 0.6832020 0.4658660
v 0.0000000 0.4072900 0.5352390
v 0.0000000 0.9030130 0.5521510
v 0.0000000 0.2275390 0.5802250
v 0.0000000 0.7833680 0.5479950
v 0.0000000 0.2168330 0.2171510
v 0.0000000 0.2264640 0.5750880
v 0.0000000 0.7841820 0.5454650
v 0.0000000 0.6907470 0.4480990
v 0.0000000 0.4887650 0.6986360
v 0.0000000 0.7879220 0.5410050
v 0.0000000 0.2259990 0.5705470
v 0.0000000 0.4271780 0.6732020
v 0.0000000 0.4244140 0.6778290
v 0.0000000 0.2196020 0.2106080
v 0.0000000 0.9148170 0.5484490
v 0.0000000 0.9131840 0.5503100
v 0.0000000 0.2210170 0.2086090
v 0.0000000 0.7887910 0.5382280
v 0.0000000 0.6911420 0.4414680
v 0.0000000 0.4092710 0.5376650
v 0.0000000 0.2253180 0.5679290
v 0.0000000 0.6933260 0.4367390
v 0.0000000 0.2200530 0.2059530
v 0.0000000 0.2245950 0.2021670
v 0.0000000 0.4079010 0.6803560
v 0.0000000 0.4067850 0.6782880
v 0.0000000 0.7940200 0.5330040
v 0.0000000 0.9328560 0.8672530
v 0.0000000 0.4053530 0.6813950
v 0.0000000 0.4920950 0.6950840
v 0.0000000 0.4930090 0.6984000
v 0.0000000 0.2241110 0.5633380
v 0.0000000 0.2244040 0.1973090
v 0.0000000 0.4968420 0.6959540
v 0.0000000 0.8930080 0.3808620
v 0.0000000 0.5268570 0.3467170
v 0.0000000 0.2234020 0.5578510
v 0.0000000 0.2227600 0.2068490
v 0.0000000 0.5246100 0.3506460
v 0.0000000 0.4978070 0.6965720
v 0.0000000 0.4987370 0.6973110
v 0.0000000 0.4995670 0.6994900
v 0.0000000 0.5009880 0.6997600
v 0.0000000 0.7995620 0.5264050
v 0.0000000 0.4139940 0.5354380
v 0.0000000 0.4031360 0.6883010
v 0.0000000 0.4061260 0.6891590
v 0.0000000 0.5015550 0.7010750
v 0.0000000 0.2302860 0.1874560
v 0.0000000 0.2226530 0.5487870
v 0.0000000 0.8993950 0.4124800
v 0.0000000 0.5339610 0.3365290
v 0.0000000 0.5331880 0.3391480
v 0.0000000 0.4053340 0.6916050
v 0.0000000 0.0506010 0.2996060
v 0.0000000 0.0519290 0.2969480
v 0.0000000 0.5034160 0.7102980
v 0.0000000 0.5035540 0.7066010
v 0.0000000 0.4080430 0.6919030
v 0.0000000 0.5033230 0.7158050
v 0.0000000 0.5019090 0.7172810
v 0.0000000 0.4122230 0.5388890
v 0.0000000 0.4136830 0.6915680
v 0.0000000 0.4106540 0.6922000
v 0.0000000 0.4098530 0.5393960
v 0.0000000 0.5029700 0.7209010
v 0.0000000 0.4130630 0.6929190
v 0.0000000 0.4089170 0.6942380
v 0.0000000 0.2210430 0.5435300
v 0.0000000 0.5035730 0.7257020
v 0.0000000 0.2305510 0.1863610
v 0.0000000 0.4132240 0.5395320
v 0.0000000 0.5047190 0.7295810
v 0.0000000 0.2313600 0.1844100
v 0.0000000 0.5285400 0.3484840
v 0.0000000 0.4166040 0.5381540
v 0.0000000 0.5065470 0.7351090
v 0.0000000 0.9045650 0.4484120
v 0.0000000 0.2423690 0.7541610
v 0.0000000 0.4762390 0.3867910
v 0.0000000 0.0470880 0.2712750
v 0.0000000 0.2413410 0.7485140
v 0.0000000 0.4237870 0.6808020
v 0.0000000 0.2420130 0.7442080
v 0.0000000 0.2206890 0.5335110
v 0.0000000 0.4196530 0.5349520
v 0.0000000 0.2392930 0.7394160
v 0.0000000 0.0441610 0.2605560
v 0.0000000 0.4269140 0.6800770
v 0.0000000 0.2396210 0.7353480
v 0.0000000 0.4237980 0.6853750
v 0.0000000 0.4834740 0.3812180
v 0.0000000 0.2188980 0.5290880
v 0.0000000 0.4200680 0.6863740
v 0.0000000 0.9338970 0.5379680
v 0.0000000 0.9298500 0.5380990
v 0.0000000 0.4201510 0.6881850
v 0.0000000 0.2360130 0.7193370
v 0.0000000 0.4227670 0.6879330
v 0.0000000 0.4045470 0.5440390
v 0.0000000 0.4016820 0.5473490
v 0.0000000 0.4878370 0.3792270
v 0.0000000 0.2184790 0.5250690
v 0.0000000 0.2358910 0.7131530
v 0.0000000 0.4192760 0.6915320
v 0.0000000 0.2349990 0.7085790
v 0.0000000 0.9414160 0.5291100
v 0.0000000 0.4077680 0.5397800
v 0.0000000 0.2346800 0.7049910
v 0.0000000 0.4079500 0.5430040
v 0.0000000 0.4912430 0.3745040
v 0.0000000 0.9348920 0.5341290
v 0.0000000 0.9340900 0.5362100
v 0.0000000 0.2160550 0.5166510
v 0.0000000 0.4214590 0.6911260
v 0.0000000 0.2147200 0.5111970
v 0.0000000 0.4079650 0.5461840
v 0.0000000 0.5054670 0.3692000
v 0.0000000 0.2337850 0.6987260
v 0.0000000 0.2315720 0.1785380
v 0.0000000 0.4051230 0.5501040
v 0.0000000 0.5075040 0.3683930
v 0.0000000 0.2332660 0.6920700
v 0.0000000 0.5134610 0.3644570
v 0.0000000 0.2317310 0.1711890
v 0.0000000 0.2307980 0.6807920
v 0.0000000 0.4565080 0.7440600
v 0.0000000 0.4073360 0.5502770
v 0.0000000 0.4092900 0.5475540
v 0.0000000 0.2320050 0.1665740
v 0.0000000 0.4976380 0.3733870
v 0.0000000 0.2302060 0.6751600
v 0.0000000 0.2290550 0.6674350
v 0.0000000 0.2124570 0.5117490
v 0.0000000 0.4110910 0.5418810
v 0.0000000 0.2280220 0.5932740
v 0.0000000 0.0406910 0.2449170
v 0.0000000 0.2282530 0.5891450
v 0.0000000 0.2285400 0.5872380
v 0.0000000 0.2283440 0.5838590
v 0.0000000 0.4152480 0.5425360
v 0.0000000 0.0371540 0.2319070
v 0.0000000 0.4140560 0.5464670
v 0.0000000 0.0372240 0.2262270
v 0.0000000 0.0360700 0.2205690
v 0.0000000 0.0354790 0.2183420
v 0.0000000 0.2293740 0.6625300
v 0.0000000 0.2293060 0.6603150
v 0.0000000 0.4731070 0.3941350
v 0.0000000 0.2286800 0.6569470
v 0.0000000 0.0348230 0.2057920
v 0.0000000 0.6468940 0.7439320
v 0.0000000 0.6472150 0.7454810
v 0.0000000 0.6441860 0.7477490
v 0.0000000 0.6448040 0.7457280
v 0.0000000 0.2273210 0.6534220
v 0.0000000 0.5192990 0.3612060
v 0.0000000 0.0314920 0.2003440
v 0.0000000 0.4196420 0.5429200
v 0.0000000 0.0298230 0.1939890
v 0.0000000 0.6420680 0.7359260
v 0.0000000 0.6424430 0.7335100
v 0.0000000 0.4207510 0.5400440
v 0.0000000 0.6411420 0.7269810
v 0.0000000 0.6424540 0.7269270
v 0.0000000 0.8789620 0.2068310
v 0.0000000 0.8802220 0.2064440
v 0.0000000 0.0594050 0.4611750
v 0.0000000 0.0657830 0.4586060
v 0.0000000 0.2325280 0.1609150
v 0.0000000 0.5164020 0.3623990
v 0.0000000 0.0670290 0.4583150
v 0.0000000 0.5180810 0.3627560
v 0.0000000 0.4176120 0.5458570
v 0.0000000 0.0699600 0.4556200
v 0.0000000 0.2251960 0.6439940
v 0.0000000 0.2278730 0.6485520
v 0.0000000 0.4091480 0.5545070
v 0.0000000 0.4073510 0.5540590
v 0.0000000 0.2325500 0.1543120
v 0.0000000 0.1314830 0.7444080
v 0.0000000 0.2341520 0.1526890
v 0.0000000 0.1314610 0.7433760
v 0.0000000 0.2252240 0.6389800
v 0.0000000 0.2341000 0.1510800
v 0.0000000 0.1301120 0.7207800
v 0.0000000 0.4434740 0.4277780
v 0.0000000 0.0968140 0.4399950
v 0.0000000 0.0978350 0.4403400
v 0.0000000 0.1312710 0.7303280
v 0.0000000 0.1037700 0.4359820
v 0.0000000 0.1042170 0.4377310
v 0.0000000 0.1015370 0.4347350
v 0.0000000 0.2391470 0.1334310
v 0.0000000 0.1306250 0.7274550
v 0.0000000 0.2399580 0.1326260
v 0.0000000 0.2232000 0.6313560
v 0.0000000 0.4424130 0.4315480
v 0.0000000 0.4804060 0.6984280
v 0.0000000 0.1201140 0.4285480
v 0.0000000 0.2248890 0.6291950
v 0.0000000 0.2413880 0.1271350
v 0.0000000 0.2240580 0.6240750
v 0.0000000 0.1275380 0.4251650
v 0.0000000 0.4474710 0.4281920
v 0.0000000 0.4276470 0.5070280
v 0.0000000 0.4286380 0.5040340
v 0.0000000 0.4562380 0.7085170
v 0.0000000 0.2222590 0.6207200
v 0.0000000 0.8926720 0.2241660
v 0.0000000 0.8919740 0.2231770
v 0.0000000 0.8843740 0.2125910
v 0.0000000 0.4442460 0.4370760
v 0.0000000 0.4512550 0.7175410
v 0.0000000 0.4542180 0.7145020
v 0.0000000 0.8880620 0.2200810
v 0.0000000 0.2215580 0.6165440
v 0.0000000 0.4278880 0.5122890
v 0.0000000 0.8974150 0.2355090
v 0.0000000 0.2442290 0.1155820
v 0.0000000 0.2575750 0.7569770
v 0.0000000 0.2198650 0.6110480
v 0.0000000 0.4421110 0.4442640
v 0.0000000 0.4384440 0.4515960
v 0.0000000 0.4262780 0.5179490
v 0.0000000 0.3941810 0.4043870
v 0.0000000 0.2232850 0.6085100
v 0.0000000 0.2227700 0.6115700
v 0.0000000 0.9081740 0.2620750
v 0.0000000 0.9088100 0.2648230
v 0.0000000 0.2632430 0.7557000
v 0.0000000 0.2658460 0.7537220
v 0.0000000 0.3961830 0.4026850
v 0.0000000 0.2675130 0.7535380
v 0.0000000 0.4382850 0.4580130
v 0.0000000 0.2688690 0.7529670
v 0.0000000 0.9112580 0.2704570
v 0.0000000 0.9147580 0.2725840
v 0.0000000 0.2728060 0.7519860
v 0.0000000 0.2759340 0.7524160
v 0.0000000 0.9137650 0.2760620
v 0.0000000 0.9141100 0.2768340
v 0.0000000 0.1585850 0.5800170
v 0.0000000 0.2265840 0.5994000
v 0.0000000 0.2271470 0.5963390
v 0.0000000 0.3911790 0.4107340
v 0.0000000 0.1705910 0.5824470
v 0.0000000 0.1324540 0.4229520
v 0.0000000 0.2879400 0.7499410
v 0.0000000 0.8546730 0.7299150
v 0.0000000 0.4225730 0.5318990
v 0.0000000 0.4238600 0.5290420
v 0.0000000 0.8522650 0.7302910
v 0.0000000 0.8486240 0.7283730
v 0.0000000 0.4386640 0.4546260
v 0.0000000 0.2978520 0.7484930
v 0.0000000 0.3052660 0.7480770
v 0.0000000 0.3078760 0.7473290
v 0.0000000 0.4383170 0.4592750
v 0.0000000 0.4360680 0.4660940
v 0.0000000 0.3231420 0.7457190
v 0.0000000 0.3282750 0.7464690
v 0.0000000 0.0357300 0.4739450
v 0.0000000 0.0440360 0.4696960
v 0.0000000 0.4348110 0.4699050
v 0.0000000 0.0547240 0.4651500
v 0.0000000 0.0579240 0.4622240
v 0.0000000 0.0304970 0.4758730
v 0.0000000 0.0303720 0.4783720
v 0.0000000 0.0319330 0.4762590
v 0.0000000 0.0339880 0.4748880
v 0.0000000 0.6977650 0.4240810
v 0.0000000 0.6959860 0.4282480
v 0.0000000 0.4338100 0.4762370
v 0.0000000 0.7016920 0.4155490
v 0.0000000 0.7020990 0.4141050
v 0.0000000 0.4333290 0.4832170
v 0.0000000 0.7057850 0.4024750
v 0.0000000 0.7069710 0.3995300
v 0.0000000 0.7074890 0.3969560
v 0.0000000 0.7085090 0.3928340
v 0.0000000 0.4316140 0.4889700
v 0.0000000 0.7115140 0.3896920
v 0.0000000 0.7109270 0.3886400
v 0.0000000 0.7146250 0.3771290
v 0.0000000 0.7142510 0.3755150
v 0.0000000 0.7172550 0.3694450
v 0.0000000 0.4309150 0.4921890
v 0.0000000 0.7212660 0.3595050
v 0.0000000 0.4304680 0.4964470
v 0.0000000 0.2136120 0.5064080
v 0.0000000 0.7281780 0.3501140
v 0.0000000 0.7299040 0.3500170
v 0.0000000 0.6581010 0.7104920
v 0.0000000 0.6595100 0.7080010
v 0.0000000 0.3962870 0.5018280
v 0.0000000 0.2119600 0.5034680
v 0.0000000 0.2098450 0.5040550
v 0.0000000 0.3976770 0.5047770
v 0.0000000 0.6599480 0.7057800
v 0.0000000 0.2153920 0.4972810
v 0.0000000 0.2132920 0.4989820
v 0.0000000 0.2148470 0.4935170
v 0.0000000 0.4175240 0.6553720
v 0.0000000 0.4158870 0.6595130
v 0.0000000 0.4114270 0.6573130
v 0.0000000 0.6670740 0.6920010
v 0.0000000 0.3942070 0.5141660
v 0.0000000 0.6677230 0.6889280
v 0.0000000 0.4480570 0.7210660
v 0.0000000 0.4502890 0.7229460
v 0.0000000 0.4437990 0.7256170
v 0.0000000 0.4066540 0.7011170
v 0.0000000 0.4054020 0.6961930
v 0.0000000 0.4089470 0.6974780
v 0.0000000 0.3965540 0.5203800
v 0.0000000 0.4479520 0.7259670
v 0.0000000 0.6738510 0.6807150
v 0.0000000 0.4047610 0.7000350
v 0.0000000 0.4056500 0.7054180
v 0.0000000 0.6764970 0.6767250
v 0.0000000 0.4090150 0.7059770
v 0.0000000 0.6852870 0.6655950
v 0.0000000 0.3954680 0.5246060
v 0.0000000 0.3980580 0.5240440
v 0.0000000 0.6884290 0.6634620
v 0.0000000 0.4124350 0.6976620
v 0.0000000 0.4094810 0.7008800
v 0.0000000 0.4507840 0.7277330
v 0.0000000 0.6976350 0.6538680
v 0.0000000 0.6946420 0.6579190
v 0.0000000 0.6961500 0.6558860
v 0.0000000 0.4130560 0.7007490
v 0.0000000 0.4512680 0.7301300
v 0.0000000 0.4552110 0.7281700
v 0.0000000 0.4541970 0.7305470
v 0.0000000 0.3989370 0.7508490
v 0.0000000 0.3979470 0.7465890
v 0.0000000 0.4017370 0.7490400
v 0.0000000 0.7009530 0.6504070
v 0.0000000 0.3969250 0.7500350
v 0.0000000 0.7051450 0.6468010
v 0.0000000 0.4723680 0.3979460
v 0.0000000 0.4109220 0.7058810
v 0.0000000 0.3968200 0.5298030
v 0.0000000 0.4228790 0.6475910
v 0.0000000 0.4204190 0.6470760
v 0.0000000 0.4225330 0.6440090
v 0.0000000 0.4071110 0.7069600
v 0.0000000 0.4589900 0.7291140
v 0.0000000 0.7207590 0.6297400
v 0.0000000 0.3965160 0.5325060
v 0.0000000 0.3982210 0.5337980
v 0.0000000 0.7157910 0.6353130
v 0.0000000 0.4726710 0.4017220
v 0.0000000 0.3982760 0.5388310
v 0.0000000 0.3958520 0.5357630
v 0.0000000 0.4188130 0.6523070
v 0.0000000 0.4202950 0.6540690
v 0.0000000 0.4024450 0.7465000
v 0.0000000 0.4072430 0.7486480
v 0.0000000 0.4071160 0.7458960
v 0.0000000 0.7261180 0.6244650
v 0.0000000 0.4643070 0.7009860
v 0.0000000 0.4673390 0.7003080
v 0.0000000 0.4512930 0.4255560
v 0.0000000 0.4552150 0.4234970
v 0.0000000 0.4233480 0.6530510
v 0.0000000 0.7340140 0.6157280
v 0.0000000 0.4579080 0.4197030
v 0.0000000 0.7359060 0.6139730
v 0.0000000 0.7387310 0.6094980
v 0.0000000 0.7295900 0.6203400
v 0.0000000 0.7448060 0.6036740
v 0.0000000 0.4184630 0.6596360
v 0.0000000 0.4225300 0.6555410
v 0.0000000 0.4051250 0.7147690
v 0.0000000 0.4061720 0.7089640
v 0.0000000 0.4068590 0.7116320
v 0.0000000 0.7413670 0.6059470
v 0.0000000 0.4219260 0.6587030
v 0.0000000 0.4073340 0.7163430
v 0.0000000 0.4601040 0.4217400
v 0.0000000 0.7527660 0.5932880
v 0.0000000 0.4605290 0.7298710
v 0.0000000 0.4086780 0.7095650
v 0.0000000 0.4098790 0.7384400
v 0.0000000 0.4099490 0.7415190
v 0.0000000 0.4080660 0.7385650
v 0.0000000 0.7539890 0.5916880
v 0.0000000 0.4623010 0.7310660
v 0.0000000 0.7559770 0.5883310
v 0.0000000 0.4238760 0.6578730
v 0.0000000 0.7579680 0.5856960
v 0.0000000 0.4105040 0.7472970
v 0.0000000 0.4650900 0.7302030
v 0.0000000 0.4113550 0.7436720
v 0.0000000 0.7609110 0.5830360
v 0.0000000 0.4081300 0.7105980
v 0.0000000 0.4139690 0.7398080
v 0.0000000 0.3990170 0.5416440
v 0.0000000 0.4150610 0.7426960
v 0.0000000 0.4079270 0.6690310
v 0.0000000 0.4046930 0.6707720
v 0.0000000 0.4051040 0.6760830
v 0.0000000 0.4131710 0.7079790
v 0.0000000 0.4668300 0.4145910
v 0.0000000 0.4003700 0.5438400
v 0.0000000 0.4637750 0.4170720
v 0.0000000 0.7684090 0.5719280
v 0.0000000 0.4137640 0.7462720
v 0.0000000 0.7708930 0.5693500
v 0.0000000 0.7730950 0.5660110
v 0.0000000 0.3979760 0.5450410
v 0.0000000 0.4035950 0.6737840
v 0.0000000 0.4032200 0.6806660
v 0.0000000 0.4668920 0.4130330
v 0.0000000 0.4582430 0.7383360
v 0.0000000 0.4031540 0.5485050
v 0.0000000 0.4146010 0.7492230
v 0.0000000 0.7779470 0.5540390
v 0.0000000 0.4620020 0.4186040
v 0.0000000 0.4091940 0.7173780
v 0.0000000 0.4008740 0.5523650
v 0.0000000 0.4024170 0.5503700
v 0.0000000 0.6565150 0.5441020
v 0.0000000 0.4051900 0.5540900
v 0.0000000 0.6591540 0.5330010
v 0.0000000 0.4169420 0.6984190
v 0.0000000 0.2281220 0.5692250
v 0.0000000 0.4021430 0.6827070
v 0.0000000 0.4018630 0.6851810
v 0.0000000 0.3982770 0.6840890
v 0.0000000 0.2271980 0.5659700
v 0.0000000 0.4887380 0.6953070
v 0.0000000 0.2259730 0.5628240
v 0.0000000 0.4168160 0.7447680
v 0.0000000 0.2259000 0.5599310
v 0.0000000 0.4157040 0.7498610
v 0.0000000 0.4135860 0.7523770
v 0.0000000 0.4168400 0.7511670
v 0.0000000 0.6695770 0.5034210
v 0.0000000 0.4046870 0.5581960
v 0.0000000 0.4014570 0.5568840
v 0.0000000 0.4025610 0.5612130
v 0.0000000 0.3985920 0.6868430
v 0.0000000 0.4006110 0.6873560
v 0.0000000 0.6478870 0.5817010
v 0.0000000 0.6467950 0.5858980
v 0.0000000 0.4010840 0.6896470
v 0.0000000 0.4059840 0.5580660
v 0.0000000 0.4143760 0.7535140
v 0.0000000 0.4146480 0.7548050
v 0.0000000 0.4080870 0.5575500
v 0.0000000 0.4149460 0.7047270
v 0.0000000 0.4194670 0.7013070
v 0.0000000 0.6476320 0.5870200
v 0.0000000 0.2243170 0.5513630
v 0.0000000 0.4175020 0.7522570
v 0.0000000 0.4979340 0.6941160
v 0.0000000 0.4993820 0.6941030
v 0.0000000 0.5000050 0.6965550
v 0.0000000 0.6485610 0.5780870
v 0.0000000 0.6490490 0.5674350
v 0.0000000 0.4944680 0.6931320
v 0.0000000 0.6493290 0.5722560
v 0.0000000 0.4112380 0.7592330
v 0.0000000 0.4077070 0.6624040
v 0.0000000 0.4075100 0.6652000
v 0.0000000 0.4093930 0.7613100
v 0.0000000 0.2226580 0.5412060
v 0.0000000 0.4093890 0.7623290
v 0.0000000 0.7964990 0.5282270
v 0.0000000 0.4096100 0.6563980
v 0.0000000 0.5008540 0.6965150
v 0.0000000 0.4171550 0.7058100
v 0.0000000 0.6468870 0.5926680
v 0.0000000 0.6472430 0.5947450
v 0.0000000 0.4112720 0.7611930
v 0.0000000 0.4094980 0.7635030
v 0.0000000 0.4198450 0.6971340
v 0.0000000 0.2220220 0.5353560
v 0.0000000 0.4211460 0.7003110
v 0.0000000 0.6464880 0.5983390
v 0.0000000 0.4180370 0.5499020
v 0.0000000 0.4113100 0.7655950
v 0.0000000 0.6471800 0.6016150
v 0.0000000 0.6479320 0.6021760
v 0.0000000 0.5332590 0.3435450
v 0.0000000 0.5309770 0.3431500
v 0.0000000 0.6487890 0.6046320
v 0.0000000 0.6497160 0.6060780
v 0.0000000 0.9122300 0.9139500
v 0.0000000 0.5309760 0.3462940
v 0.0000000 0.9129380 0.9110830
v 0.0000000 0.6517100 0.5626720
v 0.0000000 0.6528090 0.5583270
v 0.0000000 0.4243480 0.6969340
v 0.0000000 0.4239220 0.7029450
v 0.0000000 0.5279030 0.3511100
v 0.0000000 0.5267270 0.3540940
v 0.0000000 0.7845920 0.5425220
v 0.0000000 0.4203530 0.7074750
v 0.0000000 0.5043470 0.7124590
v 0.0000000 0.9183340 0.9013100
v 0.0000000 0.5044010 0.7180800
v 0.0000000 0.4135170 0.7653430
v 0.0000000 0.4128490 0.7639430
v 0.0000000 0.5041580 0.7220790
v 0.0000000 0.8984920 0.5535440
v 0.0000000 0.2199090 0.5236350
v 0.0000000 0.5044920 0.7240230
v 0.0000000 0.9006990 0.5530200
v 0.0000000 0.2198420 0.5209820
v 0.0000000 0.5055730 0.7289580
v 0.0000000 0.4145960 0.7640020
v 0.0000000 0.4158730 0.7647270
v 0.0000000 0.2186270 0.5168740
v 0.0000000 0.4210430 0.7482250
v 0.0000000 0.9238450 0.8864700
v 0.0000000 0.0462900 0.2742070
v 0.0000000 0.0475600 0.2774020
v 0.0000000 0.4909220 0.3769740
v 0.0000000 0.0453040 0.2711340
v 0.0000000 0.2173550 0.5136010
v 0.0000000 0.0447900 0.2683990
v 0.0000000 0.4944350 0.3766360
v 0.0000000 0.4873390 0.3824500
v 0.0000000 0.4053470 0.6654770
v 0.0000000 0.4116610 0.5531560
v 0.0000000 0.4181000 0.7626000
v 0.0000000 0.4207180 0.7659880
v 0.0000000 0.2156380 0.5080310
v 0.0000000 0.4208130 0.7089020
v 0.0000000 0.4139690 0.5512150
v 0.0000000 0.0441180 0.2661970
v 0.0000000 0.5122500 0.3676810
v 0.0000000 0.4123630 0.5555140
v 0.0000000 0.4257830 0.7610510
v 0.0000000 0.4259410 0.7639270
v 0.0000000 0.4232560 0.7599750
v 0.0000000 0.4234230 0.7660840
v 0.0000000 0.4224480 0.7099090
v 0.0000000 0.4504520 0.4273410
v 0.0000000 0.4208120 0.7128980
v 0.0000000 0.0432820 0.2627990
v 0.0000000 0.0426550 0.2594900
v 0.0000000 0.5142070 0.3697270
v 0.0000000 0.4197720 0.7175250
v 0.0000000 0.4465410 0.4325100
v 0.0000000 0.4277200 0.7622900
v 0.0000000 0.9242620 0.5400150
v 0.0000000 0.4231490 0.6604950
v 0.0000000 0.4102880 0.5594370
v 0.0000000 0.4223500 0.6637470
v 0.0000000 0.5018150 0.3741280
v 0.0000000 0.4134530 0.5624380
v 0.0000000 0.9265390 0.8808290
v 0.0000000 0.5043150 0.3721480
v 0.0000000 0.4219840 0.6670740
v 0.0000000 0.4054130 0.7216410
v 0.0000000 0.4042200 0.7204040
v 0.0000000 0.9306300 0.8739210
v 0.0000000 0.4037340 0.7222630
v 0.0000000 0.9307760 0.8710020
v 0.0000000 0.4168380 0.5540780
v 0.0000000 0.4261090 0.6602320
v 0.0000000 0.4248230 0.6658730
v 0.0000000 0.6707610 0.5009880
v 0.0000000 0.4380100 0.7584780
v 0.0000000 0.4332240 0.7607030
v 0.0000000 0.4338000 0.7572410
v 0.0000000 0.6714660 0.4983760
v 0.0000000 0.6722830 0.4956710
v 0.0000000 0.6733420 0.4931860
v 0.0000000 0.4073830 0.7197470
v 0.0000000 0.6757910 0.4879250
v 0.0000000 0.6740850 0.4895390
v 0.0000000 0.2299070 0.1921810
v 0.0000000 0.2307070 0.1894230
v 0.0000000 0.2290650 0.1919790
v 0.0000000 0.6765970 0.4855820
v 0.0000000 0.4444890 0.4404940
v 0.0000000 0.5073350 0.3708530
v 0.0000000 0.4461970 0.4371590
v 0.0000000 0.4536460 0.7471670
v 0.0000000 0.4537870 0.7425000
v 0.0000000 0.4263300 0.6670600
v 0.0000000 0.2280190 0.1965250
v 0.0000000 0.4761290 0.3900130
v 0.0000000 0.6796070 0.4721970
v 0.0000000 0.4151070 0.5613270
v 0.0000000 0.4066090 0.7242730
v 0.0000000 0.4286170 0.6700360
v 0.0000000 0.4248710 0.6714800
v 0.0000000 0.2267590 0.2002190
v 0.0000000 0.6816640 0.4690400
v 0.0000000 0.4091230 0.7248320
v 0.0000000 0.4180310 0.5555080
v 0.0000000 0.6846510 0.4591430
v 0.0000000 0.6857950 0.4568090
v 0.0000000 0.4037760 0.5623420
v 0.0000000 0.4438960 0.4473920
v 0.0000000 0.4071620 0.5606830
v 0.0000000 0.4052300 0.7285400
v 0.0000000 0.9321270 0.5361990
v 0.0000000 0.4119660 0.7226940
v 0.0000000 0.4755960 0.3946050
v 0.0000000 0.2313610 0.1865070
v 0.0000000 0.4102780 0.5637460
v 0.0000000 0.4786360 0.3903250
v 0.0000000 0.4404080 0.4556690
v 0.0000000 0.6828410 0.4644790
v 0.0000000 0.4808650 0.3869000
v 0.0000000 0.6829210 0.4619680
v 0.0000000 0.4458390 0.4439760
v 0.0000000 0.4126280 0.7200230
v 0.0000000 0.2325320 0.1742750
v 0.0000000 0.0418960 0.2571310
v 0.0000000 0.6884130 0.4500230
v 0.0000000 0.6909420 0.4440050
v 0.0000000 0.4432280 0.4507200
v 0.0000000 0.4040810 0.6929000
v 0.0000000 0.4058400 0.6933960
v 0.0000000 0.4109050 0.5678540
v 0.0000000 0.4130500 0.5661520
v 0.0000000 0.5212180 0.3578920
v 0.0000000 0.5229710 0.3566110
v 0.0000000 0.6941160 0.4315680
v 0.0000000 0.6954880 0.4290130
v 0.0000000 0.4168830 0.7218050
v 0.0000000 0.0391180 0.2416740
v 0.0000000 0.4413370 0.4601750
v 0.0000000 0.2333790 0.1629980
v 0.0000000 0.2349080 0.1577450
v 0.0000000 0.4399890 0.4644880
v 0.0000000 0.0378570 0.2377540
v 0.0000000 0.4142000 0.7253460
v 0.0000000 0.0369480 0.2333060
v 0.0000000 0.2378640 0.1424860
v 0.0000000 0.4125730 0.5686870
v 0.0000000 0.4159090 0.5682410
v 0.0000000 0.4227600 0.7211330
v 0.0000000 0.8960140 0.4041320
v 0.0000000 0.4719970 0.7001030
v 0.0000000 0.4301730 0.5018880
v 0.0000000 0.4292860 0.5071610
v 0.0000000 0.0338270 0.2092010
v 0.0000000 0.4203580 0.7248200
v 0.0000000 0.0334780 0.2075070
v 0.0000000 0.4348020 0.4805960
v 0.0000000 0.4360890 0.4774650
v 0.0000000 0.4719320 0.6969680
v 0.0000000 0.4738120 0.7001950
v 0.0000000 0.0319540 0.2031680
v 0.0000000 0.9007240 0.4259510
v 0.0000000 0.2354600 0.1472320
v 0.0000000 0.9015100 0.4306900
v 0.0000000 0.9025840 0.4330790
v 0.0000000 0.4234830 0.6894200
v 0.0000000 0.6413430 0.7377420
v 0.0000000 0.9019550 0.4361390
v 0.0000000 0.4383510 0.4679610
v 0.0000000 0.4116500 0.7288760
v 0.0000000 0.4320290 0.5059530
v 0.0000000 0.6412840 0.7295430
v 0.0000000 0.4191540 0.6932720
v 0.0000000 0.4158250 0.6946010
v 0.0000000 0.9037370 0.4442730
v 0.0000000 0.9026250 0.4390520
v 0.0000000 0.4379090 0.4708360
v 0.0000000 0.6415150 0.7255960
v 0.0000000 0.6403400 0.7256210
v 0.0000000 0.4296550 0.5099430
v 0.0000000 0.2419440 0.1231850
v 0.0000000 0.4262970 0.6992840
v 0.0000000 0.4294270 0.6977070
v 0.0000000 0.4814790 0.6952870
v 0.0000000 0.4192810 0.6952580
v 0.0000000 0.0690540 0.4572120
v 0.0000000 0.0729550 0.4548640
v 0.0000000 0.4250580 0.5247780
v 0.0000000 0.1359560 0.7592890
v 0.0000000 0.2461700 0.1136370
v 0.0000000 0.2453130 0.1115870
v 0.0000000 0.0820110 0.4479600
v 0.0000000 0.0839020 0.4465500
v 0.0000000 0.0845430 0.4483510
v 0.0000000 0.2618750 0.7562070
v 0.0000000 0.1337140 0.7491050
v 0.0000000 0.4259550 0.7062450
v 0.0000000 0.4236880 0.7069310
v 0.0000000 0.2389560 0.7315140
v 0.0000000 0.1318470 0.7396800
v 0.0000000 0.4472180 0.7159210
v 0.0000000 0.4497110 0.7166810
v 0.0000000 0.2381010 0.7270350
v 0.0000000 0.2705370 0.7533410
v 0.0000000 0.4217410 0.6935990
v 0.0000000 0.4277560 0.7048540
v 0.0000000 0.4338350 0.4921050
v 0.0000000 0.4250200 0.6899320
v 0.0000000 0.4232120 0.6942390
v 0.0000000 0.2370010 0.7181270
v 0.0000000 0.4549840 0.7098950
v 0.0000000 0.4523200 0.7082560
v 0.0000000 0.4303180 0.6996910
v 0.0000000 0.4300700 0.7030320
v 0.0000000 0.2364280 0.7088910
v 0.0000000 0.2902840 0.7493980
v 0.0000000 0.2911950 0.7473630
v 0.0000000 0.2912750 0.7505790
v 0.0000000 0.2941130 0.7509090
v 0.0000000 0.4302610 0.6722590
v 0.0000000 0.2953470 0.7503280
v 0.0000000 0.4278000 0.6747780
v 0.0000000 0.2995170 0.7492590
v 0.0000000 0.3017600 0.7490640
v 0.0000000 0.4583290 0.7062930
v 0.0000000 0.1300720 0.7195580
v 0.0000000 0.2353110 0.7011090
v 0.0000000 0.4299300 0.6761430
v 0.0000000 0.1188020 0.4296660
v 0.0000000 0.4522930 0.7139280
v 0.0000000 0.4505910 0.7136480
v 0.0000000 0.4287490 0.7095850
v 0.0000000 0.1284740 0.4247890
v 0.0000000 0.4288070 0.5211010
v 0.0000000 0.1302310 0.4251810
v 0.0000000 0.3255310 0.7460700
v 0.0000000 0.1296680 0.7179890
v 0.0000000 0.3204190 0.7475820
v 0.0000000 0.1276270 0.7159540
v 0.0000000 0.8908640 0.2220980
v 0.0000000 0.2137270 0.5032720
v 0.0000000 0.2165400 0.5022390
v 0.0000000 0.2104770 0.4988570
v 0.0000000 0.4274590 0.5268440
v 0.0000000 0.4275270 0.5308100
v 0.0000000 0.4224190 0.5361890
v 0.0000000 0.6397400 0.7229030
v 0.0000000 0.4279470 0.6814120
v 0.0000000 0.4244040 0.5361350
v 0.0000000 0.8852010 0.2144070
v 0.0000000 0.4256800 0.6859550
v 0.0000000 0.2329690 0.6884980
v 0.0000000 0.4274880 0.6840120
v 0.0000000 0.0421790 0.4713640
v 0.0000000 0.2329370 0.6826330
v 0.0000000 0.4315240 0.6779830
v 0.0000000 0.8936340 0.2260570
v 0.0000000 0.4304650 0.7069370
v 0.0000000 0.0454710 0.4704140
v 0.0000000 0.4301120 0.6834470
v 0.0000000 0.8954130 0.2299930
v 0.0000000 0.8978290 0.2325200
v 0.0000000 0.4334830 0.7040750
v 0.0000000 0.2312390 0.6709320
v 0.0000000 0.2309210 0.6746840
v 0.0000000 0.4326340 0.7081160
v 0.0000000 0.0268880 0.4806170
v 0.0000000 0.0290820 0.4807960
v 0.0000000 0.4243580 0.5412950
v 0.0000000 0.9031150 0.2465960
v 0.0000000 0.2306760 0.6672090
v 0.0000000 0.4245480 0.7091220
v 0.0000000 0.9031190 0.2491830
v 0.0000000 0.4269080 0.7115190
v 0.0000000 0.6948520 0.4255660
v 0.0000000 0.9074740 0.2557580
v 0.0000000 0.4315820 0.6971520
v 0.0000000 0.4290190 0.6938200
v 0.0000000 0.6986620 0.4184900
v 0.0000000 0.7008170 0.4166710
v 0.0000000 0.4222030 0.5433130
v 0.0000000 0.4264390 0.7138580
v 0.0000000 0.4207380 0.5477730
v 0.0000000 0.7012000 0.4148330
v 0.0000000 0.2295080 0.5957380
v 0.0000000 0.7034230 0.4064040
v 0.0000000 0.7046740 0.4049440
v 0.0000000 0.7050730 0.4040560
v 0.0000000 0.1603230 0.5795390
v 0.0000000 0.1613930 0.5795440
v 0.0000000 0.9143710 0.2777630
v 0.0000000 0.1732330 0.5816700
v 0.0000000 0.1738890 0.5833790
v 0.0000000 0.4250060 0.5448770
v 0.0000000 0.2304860 0.5918500
v 0.0000000 0.2294510 0.5878780
v 0.0000000 0.1370740 0.4216810
v 0.0000000 0.1362880 0.4231220
v 0.0000000 0.1382290 0.4210700
v 0.0000000 0.7093240 0.3908410
v 0.0000000 0.1397790 0.4206320
v 0.0000000 0.2295310 0.5853720
v 0.0000000 0.1403670 0.4200390
v 0.0000000 0.1662010 0.5810570
v 0.0000000 0.7127410 0.3841410
v 0.0000000 0.7124940 0.3830500
v 0.0000000 0.2288840 0.5817360
v 0.0000000 0.7134660 0.3808720
v 0.0000000 0.4257490 0.7174070
v 0.0000000 0.2283420 0.5780020
v 0.0000000 0.4203090 0.5527910
v 0.0000000 0.4224630 0.5525700
v 0.0000000 0.7199050 0.3615980
v 0.0000000 0.2288280 0.6545030
v 0.0000000 0.4203920 0.5568560
v 0.0000000 0.4322690 0.7112970
v 0.0000000 0.4179500 0.5588750
v 0.0000000 0.4324250 0.7134670
v 0.0000000 0.7231580 0.3563620
v 0.0000000 0.7235350 0.3549460
v 0.0000000 0.4292420 0.7145800
v 0.0000000 0.4303590 0.7185380
v 0.0000000 0.7117260 0.6394900
v 0.0000000 0.4190950 0.5627990
v 0.0000000 0.2273520 0.6435200
v 0.0000000 0.4331990 0.7150470
v 0.0000000 0.4324170 0.7163890
v 0.0000000 0.2270630 0.6390970
v 0.0000000 0.2260120 0.6366320
v 0.0000000 0.4346600 0.7091500
v 0.0000000 0.4365650 0.7109260
v 0.0000000 0.2276770 0.6308220
v 0.0000000 0.4366590 0.7135710
v 0.0000000 0.4366340 0.7162190
v 0.0000000 0.2243510 0.6187120
v 0.0000000 0.2262240 0.6154960
v 0.0000000 0.4276450 0.7212500
v 0.0000000 0.4241060 0.7247620
v 0.0000000 0.2251070 0.6003510
v 0.0000000 0.2274480 0.6028180
v 0.0000000 0.2265240 0.6045940
v 0.0000000 0.2249220 0.6064040
v 0.0000000 0.2250420 0.6103830
v 0.0000000 0.3750280 0.7564860
v 0.0000000 0.3769660 0.7586130
v 0.0000000 0.3752490 0.7587850
v 0.0000000 0.3754060 0.7610810
v 0.0000000 0.2289580 0.6003360
v 0.0000000 0.3701810 0.7680770
v 0.0000000 0.3682690 0.7683640
v 0.0000000 0.3689610 0.7696360
v 0.0000000 0.3692730 0.7655810
v 0.0000000 0.3909990 0.7488050
v 0.0000000 0.3897770 0.7519250
v 0.0000000 0.3924380 0.7470130
v 0.0000000 0.3833750 0.7552760
v 0.0000000 0.3802090 0.7555020
v 0.0000000 0.3848760 0.7523540
v 0.0000000 0.3861050 0.7544120
v 0.0000000 0.2162560 0.2369490
v 0.0000000 0.2166430 0.2268190
v 0.0000000 0.2170950 0.2240050
v 0.0000000 0.2187930 0.2174050
v 0.0000000 0.2209020 0.2129420
v 0.0000000 0.2236830 0.2079390
v 0.0000000 0.2242390 0.2044000
v 0.0000000 0.7014700 0.4113630
v 0.0000000 0.3808970 0.7474420
v 0.0000000 0.3836450 0.7466930
v 0.0000000 0.3797850 0.7506610
v 0.0000000 0.4166720 0.6063760
v 0.0000000 0.4148760 0.6095160
v 0.0000000 0.4114970 0.6082080
v 0.0000000 0.7023000 0.4081980
v 0.0000000 0.4080530 0.5677290
v 0.0000000 0.4074650 0.5632910
v 0.0000000 0.3837360 0.7516010
v 0.0000000 0.3825210 0.7488630
v 0.0000000 0.6537950 0.5549510
v 0.0000000 0.6538870 0.5526050
v 0.0000000 0.4827780 0.6914680
v 0.0000000 0.4805740 0.6938210
v 0.0000000 0.2244320 0.5446880
v 0.0000000 0.4215000 0.6969200
v 0.0000000 0.3858430 0.7509870
v 0.0000000 0.4172050 0.6085730
v 0.0000000 0.4185780 0.6050610
v 0.0000000 0.4164840 0.6118890
v 0.0000000 0.4191490 0.6086700
v 0.0000000 0.2249610 0.5420340
v 0.0000000 0.4321950 0.6638710
v 0.0000000 0.4269360 0.6583670
v 0.0000000 0.4299330 0.6591950
v 0.0000000 0.4147510 0.6111220
v 0.0000000 0.2232770 0.5376990
v 0.0000000 0.4755580 0.6932660
v 0.0000000 0.4286130 0.6646850
v 0.0000000 0.3913380 0.7454670
v 0.0000000 0.3889990 0.7461630
v 0.0000000 0.7101710 0.3869460
v 0.0000000 0.2229950 0.5303020
v 0.0000000 0.3929360 0.7453840
v 0.0000000 0.6605160 0.5295850
v 0.0000000 0.6602380 0.5274450
v 0.0000000 0.7131790 0.3791880
v 0.0000000 0.4136100 0.6145620
v 0.0000000 0.6621180 0.5222320
v 0.0000000 0.7137360 0.3729230
v 0.0000000 0.7148900 0.3695810
v 0.0000000 0.2223240 0.5236390
v 0.0000000 0.4305930 0.6671190
v 0.0000000 0.4152340 0.5697310
v 0.0000000 0.6658790 0.5101030
v 0.0000000 0.7184610 0.3639500
v 0.0000000 0.6669790 0.5085740
v 0.0000000 0.6483050 0.5748640
v 0.0000000 0.4317000 0.6673540
v 0.0000000 0.4159390 0.6175000
v 0.0000000 0.4095300 0.5729310
v 0.0000000 0.4025620 0.5714310
v 0.0000000 0.3960860 0.7456690
v 0.0000000 0.6464680 0.5882080
v 0.0000000 0.2203650 0.5169670
v 0.0000000 0.7268610 0.3495860
v 0.0000000 0.4196420 0.6138260
v 0.0000000 0.6572880 0.7089310
v 0.0000000 0.6567980 0.7103770
v 0.0000000 0.6583880 0.7070500
v 0.0000000 0.2190840 0.5114330
v 0.0000000 0.4139560 0.6203860
v 0.0000000 0.4129250 0.6188220
v 0.0000000 0.6623990 0.6997620
v 0.0000000 0.4095520 0.5761600
v 0.0000000 0.4054700 0.5760840
v 0.0000000 0.4149350 0.6254310
v 0.0000000 0.4108760 0.6238300
v 0.0000000 0.6635820 0.6975950
v 0.0000000 0.4165270 0.6224660
v 0.0000000 0.4071420 0.5797010
v 0.0000000 0.4327890 0.6735770
v 0.0000000 0.4339890 0.6698180
v 0.0000000 0.4111600 0.5753580
v 0.0000000 0.6466460 0.5828510
v 0.0000000 0.4501890 0.4293080
v 0.0000000 0.4449450 0.7047670
v 0.0000000 0.4419600 0.7018390
v 0.0000000 0.4443310 0.6998830
v 0.0000000 0.6491390 0.5686210
v 0.0000000 0.4149820 0.5735460
v 0.0000000 0.3972570 0.7449930
v 0.0000000 0.4149920 0.6302680
v 0.0000000 0.4117780 0.6274740
v 0.0000000 0.4497650 0.4367600
v 0.0000000 0.4187530 0.6175360
v 0.0000000 0.4195130 0.6211120
v 0.0000000 0.4176630 0.6227280
v 0.0000000 0.3782480 0.7523150
v 0.0000000 0.3801810 0.7535820
v 0.0000000 0.4169510 0.6279180
v 0.0000000 0.4463280 0.4409680
v 0.0000000 0.4490640 0.4415670
v 0.0000000 0.4172750 0.6308350
v 0.0000000 0.6681820 0.6860210
v 0.0000000 0.4471040 0.7009380
v 0.0000000 0.6697350 0.6850090
v 0.0000000 0.6490670 0.5651130
v 0.0000000 0.4193070 0.6294590
v 0.0000000 0.6712760 0.6819660
v 0.0000000 0.4144400 0.6337890
v 0.0000000 0.4405770 0.7039400
v 0.0000000 0.4441460 0.7076950
v 0.0000000 0.4430610 0.7100670
v 0.0000000 0.4482320 0.4479960
v 0.0000000 0.6454130 0.5908980
v 0.0000000 0.6460960 0.5967340
v 0.0000000 0.4342220 0.6760830
v 0.0000000 0.4346550 0.6783370
v 0.0000000 0.2181230 0.2207050
v 0.0000000 0.2200310 0.2184820
v 0.0000000 0.4314600 0.6795950
v 0.0000000 0.4474290 0.7075850
v 0.0000000 0.2187870 0.2356170
v 0.0000000 0.2187520 0.2371970
v 0.0000000 0.4204400 0.6347750
v 0.0000000 0.6481920 0.6035860
v 0.0000000 0.4129310 0.5775690
v 0.0000000 0.4174690 0.5766010
v 0.0000000 0.6484820 0.6062880
v 0.0000000 0.4183260 0.6375530
v 0.0000000 0.2171730 0.2332440
v 0.0000000 0.6793680 0.6723180
v 0.0000000 0.4142260 0.6391190
v 0.0000000 0.2176360 0.2317300
v 0.0000000 0.6801820 0.6707550
v 0.0000000 0.6519080 0.5605950
v 0.0000000 0.6811910 0.6676230
v 0.0000000 0.4462770 0.4504030
v 0.0000000 0.4280010 0.6864490
v 0.0000000 0.4498120 0.7045170
v 0.0000000 0.4339300 0.5029920
v 0.0000000 0.2179230 0.2305040
v 0.0000000 0.6514020 0.5581930
v 0.0000000 0.4169820 0.6396270
v 0.0000000 0.4441980 0.4527610
v 0.0000000 0.4204990 0.6394380
v 0.0000000 0.4476110 0.4518040
v 0.0000000 0.2180830 0.2276720
v 0.0000000 0.9142810 0.9091410
v 0.0000000 0.4417710 0.4554400
v 0.0000000 0.9155710 0.9074660
v 0.0000000 0.4316560 0.6844860
v 0.0000000 0.4326990 0.6814490
v 0.0000000 0.4420130 0.4578070
v 0.0000000 0.9171960 0.9038280
v 0.0000000 0.6921750 0.6588550
v 0.0000000 0.4316490 0.5108150
v 0.0000000 0.4214700 0.6305120
v 0.0000000 0.4526640 0.7056430
v 0.0000000 0.4333210 0.5122830
v 0.0000000 0.4346400 0.6835010
v 0.0000000 0.4446930 0.4562260
v 0.0000000 0.4499000 0.7125020
v 0.0000000 0.4316760 0.5201260
v 0.0000000 0.4299620 0.6881050
v 0.0000000 0.6979400 0.6525490
v 0.0000000 0.4520330 0.7111210
v 0.0000000 0.4218370 0.6398420
v 0.0000000 0.4225450 0.6336360
v 0.0000000 0.9245510 0.8851360
v 0.0000000 0.4249080 0.6356960
v 0.0000000 0.4236740 0.6378070
v 0.0000000 0.4347540 0.6871140
v 0.0000000 0.7019620 0.6487050
v 0.0000000 0.4332950 0.6884360
v 0.0000000 0.2252100 0.2089880
v 0.0000000 0.2263220 0.2066350
v 0.0000000 0.7079440 0.6421430
v 0.0000000 0.4389320 0.7113310
v 0.0000000 0.4420450 0.7129230
v 0.0000000 0.2236950 0.2116750
v 0.0000000 0.4548080 0.4281670
v 0.0000000 0.4527330 0.4260680
v 0.0000000 0.7151660 0.6339700
v 0.0000000 0.2199120 0.2159680
v 0.0000000 0.6730510 0.4914260
v 0.0000000 0.4310100 0.5237370
v 0.0000000 0.6758010 0.4867270
v 0.0000000 0.4193480 0.6416130
v 0.0000000 0.4506810 0.4306930
v 0.0000000 0.6761490 0.4843840
v 0.0000000 0.6767520 0.4793040
v 0.0000000 0.6775600 0.4752510
v 0.0000000 0.4430400 0.7154710
v 0.0000000 0.4306240 0.5273430
v 0.0000000 0.6797060 0.4736510
v 0.0000000 0.6840760 0.4602880
v 0.0000000 0.6812420 0.4673830
v 0.0000000 0.2263710 0.2031390
v 0.0000000 0.4388230 0.7203900
v 0.0000000 0.4422680 0.7190940
v 0.0000000 0.4453150 0.7196190
v 0.0000000 0.7306320 0.6180290
v 0.0000000 0.4172790 0.6431670
v 0.0000000 0.4191180 0.6448830
v 0.0000000 0.6855830 0.4537570
v 0.0000000 0.4564310 0.4283170
v 0.0000000 0.4142910 0.6470280
v 0.0000000 0.6888550 0.4480750
v 0.0000000 0.4174420 0.6462100
v 0.0000000 0.4583390 0.4281770
v 0.0000000 0.7267500 0.6218790
v 0.0000000 0.4614940 0.4242900
v 0.0000000 0.4270990 0.5379280
v 0.0000000 0.6925310 0.4354100
v 0.0000000 0.7445940 0.6022060
v 0.0000000 0.4040480 0.7415880
v 0.0000000 0.4000440 0.7446000
v 0.0000000 0.7424130 0.6039900
v 0.0000000 0.4295680 0.5343100
v 0.0000000 0.9345430 0.8556960
v 0.0000000 0.9377810 0.8598560
v 0.0000000 0.9371280 0.8575360
v 0.0000000 0.7461910 0.6005340
v 0.0000000 0.4141660 0.6506810
v 0.0000000 0.4108800 0.6461880
v 0.0000000 0.7470730 0.5993730
v 0.0000000 0.4104790 0.6513130
v 0.0000000 0.4321700 0.6930120
v 0.0000000 0.7487550 0.5968490
v 0.0000000 0.4127030 0.6527200
v 0.0000000 0.4032700 0.7361060
v 0.0000000 0.4048140 0.7382400
v 0.0000000 0.8913410 0.3890630
v 0.0000000 0.8925100 0.3862450
v 0.0000000 0.4069560 0.7338900
v 0.0000000 0.4078300 0.7318320
v 0.0000000 0.7544050 0.5895080
v 0.0000000 0.8945800 0.3939330
v 0.0000000 0.7611080 0.5803540
v 0.0000000 0.8939610 0.3999110
v 0.0000000 0.8941470 0.4019380
v 0.0000000 0.4268370 0.5429020
v 0.0000000 0.4285090 0.5398570
v 0.0000000 0.4504710 0.4490330
v 0.0000000 0.7652710 0.5756640
v 0.0000000 0.7672010 0.5724720
v 0.0000000 0.4366910 0.6978390
v 0.0000000 0.8968480 0.4060040
v 0.0000000 0.4567520 0.6999740
v 0.0000000 0.4230530 0.5493300
v 0.0000000 0.7713880 0.5658380
v 0.0000000 0.4368060 0.6903850
v 0.0000000 0.7729120 0.5638110
v 0.0000000 0.7728180 0.5612660
v 0.0000000 0.8999080 0.4215970
v 0.0000000 0.4368430 0.6947540
v 0.0000000 0.7760070 0.5559390
v 0.0000000 0.7791710 0.5514390
v 0.0000000 0.7801960 0.5503650
v 0.0000000 0.4355490 0.7017350
v 0.0000000 0.7804890 0.5483260
v 0.0000000 0.7822230 0.5460950
v 0.0000000 0.7831290 0.5429900
v 0.0000000 0.4609810 0.7008470
v 0.0000000 0.7951660 0.5285930
v 0.0000000 0.9023520 0.4415460
v 0.0000000 0.4126990 0.7357580
v 0.0000000 0.7974080 0.5250340
v 0.0000000 0.4352810 0.4891240
v 0.0000000 0.9033110 0.4473860
v 0.0000000 0.7994640 0.5214500
v 0.0000000 0.4404500 0.6974880
v 0.0000000 0.4208490 0.6427670
v 0.0000000 0.5357820 0.3411790
v 0.0000000 0.4357730 0.4933390
v 0.0000000 0.4248810 0.6413440
v 0.0000000 0.2418620 0.7415010
v 0.0000000 0.4415310 0.7225320
v 0.0000000 0.4342130 0.4988190
v 0.0000000 0.4164860 0.7362510
v 0.0000000 0.4366980 0.4839220
v 0.0000000 0.2410510 0.7375030
v 0.0000000 0.4357650 0.4856480
v 0.0000000 0.5292040 0.3520910
v 0.0000000 0.4269530 0.5486450
v 0.0000000 0.4393340 0.7262140
v 0.0000000 0.4173430 0.7391160
v 0.0000000 0.4242000 0.6458090
v 0.0000000 0.4024880 0.6943500
v 0.0000000 0.4008530 0.6986960
v 0.0000000 0.2400940 0.7221450
v 0.0000000 0.4185390 0.7420490
v 0.0000000 0.4270010 0.6463380
v 0.0000000 0.2380630 0.7150980
v 0.0000000 0.2370810 0.7119260
v 0.0000000 0.4378470 0.7276010
v 0.0000000 0.4425320 0.7277090
v 0.0000000 0.4366180 0.7302160
v 0.0000000 0.4033140 0.7030580
v 0.0000000 0.4214800 0.5590170
v 0.0000000 0.4013420 0.7058860
v 0.0000000 0.4257240 0.6523510
v 0.0000000 0.2369180 0.7059720
v 0.0000000 0.7863760 0.5377570
v 0.0000000 0.4456560 0.7288100
v 0.0000000 0.2187190 0.5071680
v 0.0000000 0.4292160 0.6490040
v 0.0000000 0.4178650 0.7547420
v 0.0000000 0.4164480 0.7554920
v 0.0000000 0.4254820 0.5570820
v 0.0000000 0.4113670 0.7622780
v 0.0000000 0.2348440 0.6962240
v 0.0000000 0.7908940 0.5332850
v 0.0000000 0.4029880 0.7121000
v 0.0000000 0.3993390 0.7059290
v 0.0000000 0.4144170 0.7568830
v 0.0000000 0.2182650 0.5034930
v 0.0000000 0.2340420 0.6922180
v 0.0000000 0.4473010 0.7283240
v 0.0000000 0.4266920 0.6524800
v 0.0000000 0.4158000 0.7572020
v 0.0000000 0.2337760 0.6860160
v 0.0000000 0.4018310 0.7159690
v 0.0000000 0.2338280 0.6818470
v 0.0000000 0.4140200 0.7605440
v 0.0000000 0.2177200 0.4992240
v 0.0000000 0.4483110 0.7306170
v 0.0000000 0.4138970 0.7614440
v 0.0000000 0.2323700 0.6782940
v 0.0000000 0.4910300 0.3796260
v 0.0000000 0.2174870 0.4953070
v 0.0000000 0.4178490 0.7606960
v 0.0000000 0.2161830 0.4887020
v 0.0000000 0.4294430 0.6541990
v 0.0000000 0.4231940 0.5649520
v 0.0000000 0.4011970 0.7190120
v 0.0000000 0.4027780 0.7207420
v 0.0000000 0.4202070 0.5680780
v 0.0000000 0.2310820 0.6642980
v 0.0000000 0.3925950 0.5187130
v 0.0000000 0.2310610 0.6613180
v 0.0000000 0.3927120 0.5224890
v 0.0000000 0.4009430 0.7224570
v 0.0000000 0.4582920 0.7301440
v 0.0000000 0.4573760 0.7316470
v 0.0000000 0.4199180 0.7367000
v 0.0000000 0.4200130 0.7387030
v 0.0000000 0.4020970 0.7232350
v 0.0000000 0.2304410 0.6539730
v 0.0000000 0.3931920 0.5259350
v 0.0000000 0.4319880 0.6556110
v 0.0000000 0.4847200 0.3856180
v 0.0000000 0.4029990 0.7252910
v 0.0000000 0.4866560 0.3839290
v 0.0000000 0.4582310 0.7361170
v 0.0000000 0.4560690 0.7391130
v 0.0000000 0.4046850 0.7269090
v 0.0000000 0.4193990 0.7447060
v 0.0000000 0.4214680 0.7420140
v 0.0000000 0.4266210 0.5614150
v 0.0000000 0.2304130 0.5867260
v 0.0000000 0.2316870 0.5891820
v 0.0000000 0.2307850 0.5852880
v 0.0000000 0.2306360 0.5830100
v 0.0000000 0.4245750 0.5707020
v 0.0000000 0.2281970 0.2013350
v 0.0000000 0.2298550 0.5789370
v 0.0000000 0.5131240 0.3702930
v 0.0000000 0.2297490 0.1969570
v 0.0000000 0.4608590 0.7305570
v 0.0000000 0.4589500 0.7321050
v 0.0000000 0.4249420 0.7452280
v 0.0000000 0.4232350 0.7419100
v 0.0000000 0.4015100 0.7335070
v 0.0000000 0.4052210 0.7320380
v 0.0000000 0.4594990 0.7335620
v 0.0000000 0.3937210 0.5315740
v 0.0000000 0.4224760 0.7489470
v 0.0000000 0.4266810 0.7450950
v 0.0000000 0.4195540 0.5717960
v 0.0000000 0.4057670 0.6635940
v 0.0000000 0.4221420 0.5716560
v 0.0000000 0.4012330 0.6738070
v 0.0000000 0.3992750 0.6768560
v 0.0000000 0.3986540 0.6737290
v 0.0000000 0.5088400 0.3726980
v 0.0000000 0.4211080 0.7512070
v 0.0000000 0.4234600 0.5770580
v 0.0000000 0.4081160 0.7288390
v 0.0000000 0.4136620 0.5814200
v 0.0000000 0.4207730 0.7531620
v 0.0000000 0.2302420 0.6481530
v 0.0000000 0.4028160 0.6678410
v 0.0000000 0.4115500 0.7312530
v 0.0000000 0.4036040 0.6710620
v 0.0000000 0.4858150 0.6919920
v 0.0000000 0.4861200 0.6937300
v 0.0000000 0.4012910 0.6688420
v 0.0000000 0.2294340 0.6458710
v 0.0000000 0.2287200 0.6407100
v 0.0000000 0.4886780 0.6904420
v 0.0000000 0.2278500 0.6363350
v 0.0000000 0.4250430 0.7496670
v 0.0000000 0.4939240 0.6907250
v 0.0000000 0.4822230 0.3889640
v 0.0000000 0.4050900 0.5800970
v 0.0000000 0.4060010 0.5822220
v 0.0000000 0.4029270 0.5793150
v 0.0000000 0.4150870 0.7270310
v 0.0000000 0.4028550 0.5857250
v 0.0000000 0.4242280 0.7537860
v 0.0000000 0.4797720 0.3934020
v 0.0000000 0.4000660 0.6792160
v 0.0000000 0.3965140 0.6800250
v 0.0000000 0.4299150 0.7588890
v 0.0000000 0.4325910 0.7551430
v 0.0000000 0.2271760 0.6266320
v 0.0000000 0.4766990 0.3973160
v 0.0000000 0.4187870 0.7287340
v 0.0000000 0.3954580 0.5406620
v 0.0000000 0.3972140 0.6827390
v 0.0000000 0.3953770 0.6832630
v 0.0000000 0.3960510 0.6855690
v 0.0000000 0.2270300 0.6226730
v 0.0000000 0.4973000 0.6914240
v 0.0000000 0.4754840 0.4006960
v 0.0000000 0.2266040 0.6186430
v 0.0000000 0.5006100 0.6930590
v 0.0000000 0.4075850 0.5843640
v 0.0000000 0.4147160 0.7303800
v 0.0000000 0.4709600 0.4062050
v 0.0000000 0.5016940 0.6941710
v 0.0000000 0.5025030 0.6959480
v 0.0000000 0.2254590 0.6118340
v 0.0000000 0.4097050 0.5829520
v 0.0000000 0.5027140 0.6994350
v 0.0000000 0.4173090 0.7332420
v 0.0000000 0.3958720 0.6871310
v 0.0000000 0.3961740 0.5470780
v 0.0000000 0.5037560 0.7014900
v 0.0000000 0.2273200 0.6102230
v 0.0000000 0.2258020 0.6080590
v 0.0000000 0.3960520 0.6883310
v 0.0000000 0.3971310 0.5502740
v 0.0000000 0.3991810 0.6903660
v 0.0000000 0.4060840 0.5865540
v 0.0000000 0.0489950 0.2955960
v 0.0000000 0.0504640 0.2958640
v 0.0000000 0.5048230 0.7106930
v 0.0000000 0.4067310 0.5908490
v 0.0000000 0.3988860 0.5575480
v 0.0000000 0.4092870 0.5891150
v 0.0000000 0.4017960 0.6914260
v 0.0000000 0.5170190 0.3660080
v 0.0000000 0.3999970 0.6921580
v 0.0000000 0.4008950 0.6947650
v 0.0000000 0.0484170 0.2823360
v 0.0000000 0.0470800 0.2795820
v 0.0000000 0.5153930 0.3681770
v 0.0000000 0.4279040 0.7583930
v 0.0000000 0.4126900 0.5851870
v 0.0000000 0.3998360 0.5605040
v 0.0000000 0.4404340 0.7530640
v 0.0000000 0.4436270 0.7539230
v 0.0000000 0.4379000 0.7551350
v 0.0000000 0.4022190 0.5647700
v 0.0000000 0.3999220 0.7001930
v 0.0000000 0.4709280 0.4113720
v 0.0000000 0.2304210 0.1943910
v 0.0000000 0.2308500 0.1920310
v 0.0000000 0.2318110 0.1886890
v 0.0000000 0.4195940 0.7324200
v 0.0000000 0.9286660 0.5360760
v 0.0000000 0.9265470 0.5376180
v 0.0000000 0.2326680 0.1853830
v 0.0000000 0.4042750 0.5644860
v 0.0000000 0.4095250 0.6107760
v 0.0000000 0.9317600 0.5319400
v 0.0000000 0.4096600 0.6162840
v 0.0000000 0.4689440 0.4159510
v 0.0000000 0.2332430 0.1830350
v 0.0000000 0.2326690 0.1814650
v 0.0000000 0.4658290 0.6978170
v 0.0000000 0.2329650 0.1777770
v 0.0000000 0.4634290 0.4204900
v 0.0000000 0.9331080 0.5302780
v 0.0000000 0.9365970 0.5268320
v 0.0000000 0.2336290 0.1755770
v 0.0000000 0.2334030 0.1705290
v 0.0000000 0.4647070 0.4213660
v 0.0000000 0.2336520 0.1668450
v 0.0000000 0.4013790 0.5708410
v 0.0000000 0.4006640 0.5671510
v 0.0000000 0.4522700 0.7432720
v 0.0000000 0.4676900 0.4184620
v 0.0000000 0.2352500 0.1621840
v 0.0000000 0.2354940 0.1594060
v 0.0000000 0.2375760 0.1455120
v 0.0000000 0.4373570 0.7053740
v 0.0000000 0.0409510 0.2542160
v 0.0000000 0.0403090 0.2505370
v 0.0000000 0.4021630 0.5759420
v 0.0000000 0.2355290 0.1558370
v 0.0000000 0.2347080 0.1543610
v 0.0000000 0.0395330 0.2448510
v 0.0000000 0.2353940 0.1512400
v 0.0000000 0.2262100 0.5539710
v 0.0000000 0.2404210 0.1343830
v 0.0000000 0.2410440 0.1332420
v 0.0000000 0.0361560 0.2305910
v 0.0000000 0.2259860 0.5505540
v 0.0000000 0.2390990 0.1392820
v 0.0000000 0.2398940 0.1369580
v 0.0000000 0.0356130 0.2235820
v 0.0000000 0.2427300 0.1256030
v 0.0000000 0.0344870 0.2157860
v 0.0000000 0.2451900 0.1170770
v 0.0000000 0.0325990 0.2049690
v 0.0000000 0.2590990 0.7580280
v 0.0000000 0.6460190 0.7422410
v 0.0000000 0.6435720 0.7450210
v 0.0000000 0.2657870 0.7559300
v 0.0000000 0.2687170 0.7544240
v 0.0000000 0.6408730 0.7350060
v 0.0000000 0.2736680 0.7536870
v 0.0000000 0.2749230 0.7531180
v 0.0000000 0.2777500 0.7527370
v 0.0000000 0.6402580 0.7285120
v 0.0000000 0.6397570 0.7270390
v 0.0000000 0.2785720 0.7535930
v 0.0000000 0.6386430 0.7237090
v 0.0000000 0.0611930 0.4617550
v 0.0000000 0.0624460 0.4620480
v 0.0000000 0.0636500 0.4605080
v 0.0000000 0.0661730 0.4597270
v 0.0000000 0.2876730 0.7507100
v 0.0000000 0.4341900 0.7202260
v 0.0000000 0.0803480 0.4500810
v 0.0000000 0.0824420 0.4495350
v 0.0000000 0.3065300 0.7482810
v 0.0000000 0.1336600 0.7457220
v 0.0000000 0.3088760 0.7489360
v 0.0000000 0.3103500 0.7492920
v 0.0000000 0.1333600 0.7441680
v 0.0000000 0.1326760 0.7420440
v 0.0000000 0.3122540 0.7488970
v 0.0000000 0.3147270 0.7489880
v 0.0000000 0.1008910 0.4394930
v 0.0000000 0.3252080 0.7471580
v 0.0000000 0.1034780 0.4397690
v 0.0000000 0.1020980 0.4372610
v 0.0000000 0.3267370 0.7472940
v 0.0000000 0.4385110 0.7163620
v 0.0000000 0.4352430 0.7217780
v 0.0000000 0.1088390 0.4366050
v 0.0000000 0.0347760 0.4757170
v 0.0000000 0.0348400 0.4742450
v 0.0000000 0.0359340 0.4752380
v 0.0000000 0.1479420 0.8035420
v 0.0000000 0.1318030 0.7257560
v 0.0000000 0.1310880 0.7218420
v 0.0000000 0.0373310 0.4743590
v 0.0000000 0.0393640 0.4733610
v 0.0000000 0.1202120 0.4295230
v 0.0000000 0.0417600 0.4721760
v 0.0000000 0.1253110 0.4283150
v 0.0000000 0.0560750 0.4644560
v 0.0000000 0.0584680 0.4631340
v 0.0000000 0.1309050 0.7173090
v 0.0000000 0.8898670 0.2206930
v 0.0000000 0.4222900 0.7284730
v 0.0000000 0.6383930 0.7202840
v 0.0000000 0.0313980 0.4795180
v 0.0000000 0.6379400 0.7183910
v 0.0000000 0.6365680 0.7163440
v 0.0000000 0.6372480 0.7157670
v 0.0000000 0.8869360 0.2162480
v 0.0000000 0.6354530 0.7139570
v 0.0000000 0.6365250 0.7139160
v 0.0000000 0.6975280 0.4199240
v 0.0000000 0.8884420 0.2185300
v 0.0000000 0.6964300 0.4240360
v 0.0000000 0.4310460 0.7214240
v 0.0000000 0.4276990 0.7251900
v 0.0000000 0.8999460 0.2388820
v 0.0000000 0.4276170 0.7295880
v 0.0000000 0.9077090 0.2575580
v 0.0000000 0.4235680 0.7308160
v 0.0000000 0.9104500 0.2632280
v 0.0000000 0.9134160 0.2724630
v 0.0000000 0.9150770 0.2749110
v 0.0000000 0.4229790 0.7345960
v 0.0000000 0.1335930 0.4244350
v 0.0000000 0.1342700 0.4229930
v 0.0000000 0.1393050 0.4212840
v 0.0000000 0.1643530 0.5809660
v 0.0000000 0.4229390 0.7373650
v 0.0000000 0.4292110 0.7322100
v 0.0000000 0.4265260 0.7350250
v 0.0000000 0.4326340 0.7279850
v 0.0000000 0.4378820 0.7221930
v 0.0000000 0.4331360 0.7300360
v 0.0000000 0.3780400 0.7501680
v 0.0000000 0.3763960 0.7522350
v 0.0000000 0.3721540 0.7586880
v 0.0000000 0.3736070 0.7562110
v 0.0000000 0.3736340 0.7607580
v 0.0000000 0.2171710 0.2380650
v 0.0000000 0.3714310 0.7627560
v 0.0000000 0.3714620 0.7597610
v 0.0000000 0.4333370 0.6597440
v 0.0000000 0.4345450 0.5063090
v 0.0000000 0.7034920 0.4027730
v 0.0000000 0.7055300 0.4001040
v 0.0000000 0.4340070 0.6627600
v 0.0000000 0.4359740 0.6601140
v 0.0000000 0.7051560 0.3963560
v 0.0000000 0.6542520 0.5484920
v 0.0000000 0.4845940 0.6891400
v 0.0000000 0.4804840 0.6906940
v 0.0000000 0.4378110 0.5012000
v 0.0000000 0.6545380 0.5459700
v 0.0000000 0.4334120 0.6656440
v 0.0000000 0.6556370 0.5429250
v 0.0000000 0.6563920 0.5414990
v 0.0000000 0.6566630 0.5376470
v 0.0000000 0.6566910 0.5345870
v 0.0000000 0.4136330 0.6050060
v 0.0000000 0.4127080 0.5994110
v 0.0000000 0.4158850 0.5992970
v 0.0000000 0.2261770 0.5456590
v 0.0000000 0.3866460 0.7450650
v 0.0000000 0.3846090 0.7434040
v 0.0000000 0.6613960 0.5262180
v 0.0000000 0.4181050 0.6012510
v 0.0000000 0.4775130 0.6887770
v 0.0000000 0.4175970 0.5969430
v 0.0000000 0.7069340 0.3881950
v 0.0000000 0.3847720 0.7497230
v 0.0000000 0.2250690 0.5353810
v 0.0000000 0.6643500 0.5154000
v 0.0000000 0.3893990 0.7430560
v 0.0000000 0.4373140 0.6696590
v 0.0000000 0.4332000 0.5173940
v 0.0000000 0.4356350 0.5134040
v 0.0000000 0.2237810 0.5337430
v 0.0000000 0.6679720 0.5054310
v 0.0000000 0.4349810 0.6731840
v 0.0000000 0.7172140 0.3665650
v 0.0000000 0.7174030 0.3636940
v 0.0000000 0.6467360 0.5797010
v 0.0000000 0.4352830 0.5220670
v 0.0000000 0.4502270 0.7002460
v 0.0000000 0.7218370 0.3543350
v 0.0000000 0.6466210 0.5783150
v 0.0000000 0.4537570 0.6992670
v 0.0000000 0.4355010 0.6803100
v 0.0000000 0.7226390 0.3504380
v 0.0000000 0.6483500 0.5705140
v 0.0000000 0.7241370 0.3496710
v 0.0000000 0.6494080 0.5637720
v 0.0000000 0.4208620 0.5996650
v 0.0000000 0.6576530 0.7047110
v 0.0000000 0.2222540 0.5189280
v 0.0000000 0.4441780 0.7308470
v 0.0000000 0.6589420 0.7025520
v 0.0000000 0.9114090 0.9158410
v 0.0000000 0.9127920 0.9149260
v 0.0000000 0.4394230 0.6849990
v 0.0000000 0.4397470 0.7302590
v 0.0000000 0.4404740 0.7317610
v 0.0000000 0.4375250 0.7316250
v 0.0000000 0.6518690 0.5567440
v 0.0000000 0.4375960 0.6870690
v 0.0000000 0.6643060 0.6950580
v 0.0000000 0.6652560 0.6918800
v 0.0000000 0.4311810 0.5319480
v 0.0000000 0.4427700 0.7339660
v 0.0000000 0.6653260 0.6902080
v 0.0000000 0.2204470 0.5114260
v 0.0000000 0.4232330 0.6014270
v 0.0000000 0.4220540 0.6059900
v 0.0000000 0.6687240 0.6849740
v 0.0000000 0.4418590 0.6885830
v 0.0000000 0.6688110 0.6832820
v 0.0000000 0.4494100 0.7329430
v 0.0000000 0.4202040 0.6102860
v 0.0000000 0.6698030 0.6822240
v 0.0000000 0.3895390 0.7360500
v 0.0000000 0.3912450 0.7423700
v 0.0000000 0.3868950 0.7376730
v 0.0000000 0.6716490 0.6804050
v 0.0000000 0.4323950 0.5362650
v 0.0000000 0.3910770 0.7382970
v 0.0000000 0.6723850 0.6768270
v 0.0000000 0.4438490 0.4600180
v 0.0000000 0.4471630 0.4574510
v 0.0000000 0.9246270 0.8891910
v 0.0000000 0.6773100 0.6737060
v 0.0000000 0.4232310 0.6100140
v 0.0000000 0.4544080 0.7327820
v 0.0000000 0.4404840 0.6934790
v 0.0000000 0.4328840 0.5405900
v 0.0000000 0.3939550 0.7417680
v 0.0000000 0.4302930 0.5428310
v 0.0000000 0.6859020 0.6623130
v 0.0000000 0.4523000 0.7325930
v 0.0000000 0.6883960 0.6604350
v 0.0000000 0.3983730 0.7372270
v 0.0000000 0.3968500 0.7332760
v 0.0000000 0.4425440 0.4642610
v 0.0000000 0.4307060 0.5478130
v 0.0000000 0.3989570 0.7404400
v 0.0000000 0.3963710 0.7373090
v 0.0000000 0.4517290 0.7350970
v 0.0000000 0.4555570 0.7335340
v 0.0000000 0.3933010 0.7361490
v 0.0000000 0.6952300 0.6543600
v 0.0000000 0.4495060 0.7433780
v 0.0000000 0.4514700 0.7397130
v 0.0000000 0.6829890 0.6661380
v 0.0000000 0.6702170 0.4996820
v 0.0000000 0.4414920 0.6967470
v 0.0000000 0.4296790 0.5522280
v 0.0000000 0.4321000 0.5514600
v 0.0000000 0.4516570 0.7362100
v 0.0000000 0.4543920 0.7363290
v 0.0000000 0.4545030 0.4312720
v 0.0000000 0.4536570 0.4341130
v 0.0000000 0.3967650 0.7424650
v 0.0000000 0.6748540 0.4876980
v 0.0000000 0.4283390 0.5568070
v 0.0000000 0.6748640 0.4861230
v 0.0000000 0.7033720 0.6461610
v 0.0000000 0.6752680 0.4832800
v 0.0000000 0.4237180 0.6143880
v 0.0000000 0.7064050 0.6432690
v 0.0000000 0.7135970 0.6364470
v 0.0000000 0.4565570 0.4324370
v 0.0000000 0.7221030 0.6277130
v 0.0000000 0.3988570 0.7273260
v 0.0000000 0.7237810 0.6257160
v 0.0000000 0.3993510 0.7298600
v 0.0000000 0.4007940 0.7313960
v 0.0000000 0.4877100 0.6866320
v 0.0000000 0.7311800 0.6145950
v 0.0000000 0.7336630 0.6134160
v 0.0000000 0.7360260 0.6084730
v 0.0000000 0.2225790 0.2376600
v 0.0000000 0.7276140 0.6215750
v 0.0000000 0.2210970 0.2345470
v 0.0000000 0.2201960 0.2248850
v 0.0000000 0.2200650 0.2236480
v 0.0000000 0.4321830 0.5581100
v 0.0000000 0.4217890 0.6204030
v 0.0000000 0.4219000 0.6238300
v 0.0000000 0.4263130 0.7375380
v 0.0000000 0.4210380 0.6253250
v 0.0000000 0.4295680 0.7360740
v 0.0000000 0.7509510 0.5935280
v 0.0000000 0.4271160 0.5667330
v 0.0000000 0.4561740 0.4358000
v 0.0000000 0.4518740 0.4411020
v 0.0000000 0.4114860 0.6310130
v 0.0000000 0.4099920 0.6301320
v 0.0000000 0.4990110 0.6910220
v 0.0000000 0.4324490 0.7353720
v 0.0000000 0.5016200 0.6900930
v 0.0000000 0.6909870 0.4397990
v 0.0000000 0.2260460 0.2122030
v 0.0000000 0.4511270 0.4446310
v 0.0000000 0.6914450 0.4374630
v 0.0000000 0.5026630 0.6939440
v 0.0000000 0.2269740 0.2094250
v 0.0000000 0.4181250 0.5795850
v 0.0000000 0.5035040 0.6963740
v 0.0000000 0.7632590 0.5773730
v 0.0000000 0.0502290 0.3043860
v 0.0000000 0.2227020 0.2127420
v 0.0000000 0.7671180 0.5702180
v 0.0000000 0.0490220 0.3015680
v 0.0000000 0.9359980 0.8619690
v 0.0000000 0.4105780 0.6393260
v 0.0000000 0.4090580 0.6345700
v 0.0000000 0.4110210 0.6346980
v 0.0000000 0.4531490 0.4424020
v 0.0000000 0.4529040 0.4466790
v 0.0000000 0.0480540 0.2980560
v 0.0000000 0.2212320 0.2179950
v 0.0000000 0.2220450 0.2140930
v 0.0000000 0.9369490 0.8536300
v 0.0000000 0.9390000 0.8556360
v 0.0000000 0.5055770 0.7140260
v 0.0000000 0.8902720 0.3833010
v 0.0000000 0.4369380 0.7342590
v 0.0000000 0.4559780 0.4413120
v 0.0000000 0.5054800 0.7183080
v 0.0000000 0.5060180 0.7210800
v 0.0000000 0.0463510 0.2826240
v 0.0000000 0.4267330 0.5706600
v 0.0000000 0.4254140 0.5751210
v 0.0000000 0.4231930 0.6274010
v 0.0000000 0.4342890 0.7362310
v 0.0000000 0.0448730 0.2764420
v 0.0000000 0.0456490 0.2779450
v 0.0000000 0.0441810 0.2721410
v 0.0000000 0.8972300 0.4115340
v 0.0000000 0.4222650 0.5827270
v 0.0000000 0.3751500 0.7484260
v 0.0000000 0.3794310 0.7466240
v 0.0000000 0.3760920 0.7467680
v 0.0000000 0.8986420 0.4205560
v 0.0000000 0.8979310 0.4170140
v 0.0000000 0.0431570 0.2679290
v 0.0000000 0.4545640 0.4449710
v 0.0000000 0.0424980 0.2648030
v 0.0000000 0.7746450 0.5589680
v 0.0000000 0.4606410 0.4276650
v 0.0000000 0.9000020 0.4292090
v 0.0000000 0.4258490 0.5785720
v 0.0000000 0.0411360 0.2604420
v 0.0000000 0.9006170 0.4329060
v 0.0000000 0.4247950 0.5814660
v 0.0000000 0.4303200 0.5613080
v 0.0000000 0.4156460 0.7589130
v 0.0000000 0.4248990 0.6323840
v 0.0000000 0.4259830 0.6306210
v 0.0000000 0.4184450 0.7590630
v 0.0000000 0.4230220 0.7391010
v 0.0000000 0.4345630 0.7521390
v 0.0000000 0.3700000 0.7579300
v 0.0000000 0.7814620 0.5457570
v 0.0000000 0.2177940 0.2451360
v 0.0000000 0.2176120 0.2486040
v 0.0000000 0.2158040 0.2471400
v 0.0000000 0.2153540 0.2483220
v 0.0000000 0.2169320 0.2505180
v 0.0000000 0.2144540 0.2510290
v 0.0000000 0.9031690 0.4532180
v 0.0000000 0.2433960 0.7492010
v 0.0000000 0.7817540 0.5429720
v 0.0000000 0.3733500 0.7530140
v 0.0000000 0.4312200 0.5676810
v 0.0000000 0.4407250 0.7492990
v 0.0000000 0.4427420 0.7517970
v 0.0000000 0.2431210 0.7456220
v 0.0000000 0.7941570 0.5270010
v 0.0000000 0.2153780 0.2540700
v 0.0000000 0.4286640 0.6355620
v 0.0000000 0.4268060 0.5759890
v 0.0000000 0.4293500 0.5720750
v 0.0000000 0.4262810 0.7405990
v 0.0000000 0.4274330 0.6378790
v 0.0000000 0.4533790 0.4516170
v 0.0000000 0.4488030 0.4537920
v 0.0000000 0.4466170 0.7480690
v 0.0000000 0.4280380 0.7396310
v 0.0000000 0.5310810 0.3491620
v 0.0000000 0.4482520 0.7465040
v 0.0000000 0.4446210 0.7456550
v 0.0000000 0.2184930 0.2438250
v 0.0000000 0.2189690 0.2454460
v 0.0000000 0.2405340 0.7326850
v 0.0000000 0.5333390 0.3463850
v 0.0000000 0.4320670 0.6424350
v 0.0000000 0.3690570 0.7612990
v 0.0000000 0.3680980 0.7624410
v 0.0000000 0.5348800 0.3455540
v 0.0000000 0.2393520 0.7261800
v 0.0000000 0.3676160 0.7650250
v 0.0000000 0.4287830 0.5761940
v 0.0000000 0.9339340 0.5271340
v 0.0000000 0.2378950 0.7182670
v 0.0000000 0.4280740 0.7457220
v 0.0000000 0.4268040 0.7476820
v 0.0000000 0.3994350 0.5861830
v 0.0000000 0.3992140 0.5802880
v 0.0000000 0.4014710 0.5789010
v 0.0000000 0.2184570 0.2412060
v 0.0000000 0.2209210 0.2388030
v 0.0000000 0.4182400 0.7565560
v 0.0000000 0.7848030 0.5393620
v 0.0000000 0.4218120 0.7549760
v 0.0000000 0.4090730 0.6467180
v 0.0000000 0.4079770 0.6421820
v 0.0000000 0.7870400 0.5365730
v 0.0000000 0.3875220 0.7361440
v 0.0000000 0.4010880 0.5867600
v 0.0000000 0.4089670 0.6493990
v 0.0000000 0.0392260 0.2501730
v 0.0000000 0.3838640 0.7421090
v 0.0000000 0.3861010 0.7402380
v 0.0000000 0.7884720 0.5339270
v 0.0000000 0.2362130 0.7006240
v 0.0000000 0.2369550 0.7038560
v 0.0000000 0.0369140 0.2402960
v 0.0000000 0.4414780 0.4737460
v 0.0000000 0.4266590 0.7517100
v 0.0000000 0.0370030 0.2360310
v 0.0000000 0.7911030 0.5303740
v 0.0000000 0.4392830 0.4734910
v 0.0000000 0.4014500 0.5908960
v 0.0000000 0.3821590 0.7433870
v 0.0000000 0.7927380 0.5281160
v 0.0000000 0.2352650 0.6933970
v 0.0000000 0.2345530 0.6901690
v 0.0000000 0.4085290 0.6532920
v 0.0000000 0.4378670 0.4809000
v 0.0000000 0.2346610 0.6875400
v 0.0000000 0.4029540 0.5912930
v 0.0000000 0.4395010 0.4793240
v 0.0000000 0.4218010 0.7563060
v 0.0000000 0.4871770 0.3880250
v 0.0000000 0.4066530 0.6575780
v 0.0000000 0.4245870 0.7553790
v 0.0000000 0.4292760 0.6426350
v 0.0000000 0.4251870 0.7566720
v 0.0000000 0.0329170 0.2137650
v 0.0000000 0.4308650 0.7400360
v 0.0000000 0.4048770 0.5916650
v 0.0000000 0.4014060 0.5945900
v 0.0000000 0.2339720 0.6770050
v 0.0000000 0.2325610 0.6721040
v 0.0000000 0.4898570 0.3846200
v 0.0000000 0.6429940 0.7477710
v 0.0000000 0.4045790 0.5941470
v 0.0000000 0.0305460 0.1972050
v 0.0000000 0.4289330 0.7439020
v 0.0000000 0.0293160 0.1926610
v 0.0000000 0.4308070 0.7424860
v 0.0000000 0.2323590 0.6649210
v 0.0000000 0.6394480 0.7340770
v 0.0000000 0.6402880 0.7312470
v 0.0000000 0.4026270 0.5967070
v 0.0000000 0.6395210 0.7292780
v 0.0000000 0.4973340 0.3791870
v 0.0000000 0.4980660 0.3763270
v 0.0000000 0.4328310 0.6457740
v 0.0000000 0.2314240 0.6568760
v 0.0000000 0.4313060 0.7473410
v 0.0000000 0.4310730 0.7441300
v 0.0000000 0.1365020 0.7611810
v 0.0000000 0.1358100 0.7571690
v 0.0000000 0.4171490 0.5872810
v 0.0000000 0.5026370 0.3766800
v 0.0000000 0.4283520 0.7501230
v 0.0000000 0.4323410 0.6505620
v 0.0000000 0.0845160 0.4498530
v 0.0000000 0.4143210 0.5890800
v 0.0000000 0.4283900 0.7544440
v 0.0000000 0.2290090 0.6061450
v 0.0000000 0.1340690 0.7514020
v 0.0000000 0.4300510 0.7543050
v 0.0000000 0.2308120 0.5972420
v 0.0000000 0.2199650 0.5041670
v 0.0000000 0.5063370 0.3741220
v 0.0000000 0.2196310 0.4972350
v 0.0000000 0.4303390 0.7555330
v 0.0000000 0.1334130 0.7399700
v 0.0000000 0.1329590 0.7389480
v 0.0000000 0.1316140 0.7370220
v 0.0000000 0.0995050 0.4413870
v 0.0000000 0.1070350 0.4377670
v 0.0000000 0.1213450 0.4294850
v 0.0000000 0.5131190 0.3732900
v 0.0000000 0.5147600 0.3734260
v 0.0000000 0.1238260 0.4288010
v 0.0000000 0.1300610 0.4274960
v 0.0000000 0.4180360 0.7577370
v 0.0000000 0.1326110 0.4255360
v 0.0000000 0.2186150 0.4900650
v 0.0000000 0.1168150 0.4327000
v 0.0000000 0.2294410 0.5704340
v 0.0000000 0.2187380 0.4866620
v 0.0000000 0.4357930 0.6566090
v 0.0000000 0.2297000 0.5649810
v 0.0000000 0.4795780 0.3974270
v 0.0000000 0.2157840 0.4848080
v 0.0000000 0.6373590 0.7203560
v 0.0000000 0.6364560 0.7176970
v 0.0000000 0.2273440 0.2067010
v 0.0000000 0.2150420 0.4812740
v 0.0000000 0.2181920 0.4819220
v 0.0000000 0.2284350 0.5639790
v 0.0000000 0.2294880 0.2011010
v 0.0000000 0.2286180 0.2050200
v 0.0000000 0.2282830 0.5609970
v 0.0000000 0.6342940 0.7134920
v 0.0000000 0.6343080 0.7117030
v 0.0000000 0.8956530 0.2272560
v 0.0000000 0.2163690 0.4771130
v 0.0000000 0.4115250 0.5940970
v 0.0000000 0.4075930 0.5947040
v 0.0000000 0.4043530 0.5981660
v 0.0000000 0.4742750 0.4073740
v 0.0000000 0.4221460 0.7578430
v 0.0000000 0.9035110 0.2448250
v 0.0000000 0.4082520 0.5975780
v 0.0000000 0.4779750 0.4013400
v 0.0000000 0.3916240 0.5298330
v 0.0000000 0.9050410 0.2511470
v 0.0000000 0.2297790 0.6364820
v 0.0000000 0.9060200 0.2533060
v 0.0000000 0.2292860 0.6331880
v 0.0000000 0.4046260 0.6539020
v 0.0000000 0.4031350 0.6585950
v 0.0000000 0.2288410 0.6303740
v 0.0000000 0.2286370 0.6264260
v 0.0000000 0.9116950 0.2676320
v 0.0000000 0.9132180 0.2703050
v 0.0000000 0.3941020 0.5388160
v 0.0000000 0.2289660 0.6183160
v 0.0000000 0.3921810 0.5377440
v 0.0000000 0.9157800 0.2787260
v 0.0000000 0.9162920 0.2775110
v 0.0000000 0.2313990 0.1944610
v 0.0000000 0.2323600 0.1913980
v 0.0000000 0.2328240 0.1890860
v 0.0000000 0.9158670 0.2766970
v 0.0000000 0.4032290 0.6622920
v 0.0000000 0.4006800 0.6666110
v 0.0000000 0.4004160 0.6620020
v 0.0000000 0.1713900 0.5807860
v 0.0000000 0.2330370 0.1870500
v 0.0000000 0.2279220 0.6159200
v 0.0000000 0.1680020 0.5803200
v 0.0000000 0.2281410 0.6135580
v 0.0000000 0.1665160 0.5798400
v 0.0000000 0.3989890 0.6697860
v 0.0000000 0.3927200 0.5436900
v 0.0000000 0.3944280 0.5436360
v 0.0000000 0.3968280 0.6715730
v 0.0000000 0.2335370 0.1803400
v 0.0000000 0.4058430 0.5998300
v 0.0000000 0.4050910 0.6043460
v 0.0000000 0.4032980 0.6021080
v 0.0000000 0.2346930 0.1769440
v 0.0000000 0.4086910 0.6029870
v 0.0000000 0.2339310 0.1731730
v 0.0000000 0.2345290 0.1676460
v 0.0000000 0.2346690 0.1645960
v 0.0000000 0.2045650 0.3294130
v 0.0000000 0.2038910 0.3252620
v 0.0000000 0.2058190 0.3273210
v 0.0000000 0.4025750 0.6068060
v 0.0000000 0.4063060 0.6070030
v 0.0000000 0.2040890 0.3221780
v 0.0000000 0.2065340 0.3254800
v 0.0000000 0.5222560 0.3618330
v 0.0000000 0.2055720 0.3219300
v 0.0000000 0.4659030 0.4258380
v 0.0000000 0.5239850 0.3611550
v 0.0000000 0.2378360 0.1472720
v 0.0000000 0.4104320 0.6030170
v 0.0000000 0.3961180 0.6734120
v 0.0000000 0.3951990 0.6789530
v 0.0000000 0.5206810 0.3643310
v 0.0000000 0.5187870 0.3668980
v 0.0000000 0.4712830 0.4180810
v 0.0000000 0.5154740 0.3717340
v 0.0000000 0.2029990 0.3230900
v 0.0000000 0.3925190 0.5458060
v 0.0000000 0.3948410 0.6863760
v 0.0000000 0.2047530 0.3194100
v 0.0000000 0.2030320 0.3215560
v 0.0000000 0.3950480 0.6899560
v 0.0000000 0.3939560 0.6891710
v 0.0000000 0.4669340 0.4240410
v 0.0000000 0.2276760 0.5576000
v 0.0000000 0.3948890 0.6941730
v 0.0000000 0.3948320 0.6912590
v 0.0000000 0.3986950 0.6930250
v 0.0000000 0.2424980 0.1318160
v 0.0000000 0.2279020 0.5551440
v 0.0000000 0.3935190 0.5485820
v 0.0000000 0.2278370 0.5508980
v 0.0000000 0.3976380 0.5563550
v 0.0000000 0.3952010 0.5555650
v 0.0000000 0.2428040 0.1284420
v 0.0000000 0.3983820 0.6963830
v 0.0000000 0.2464300 0.1149810
v 0.0000000 0.3957220 0.6974460
v 0.0000000 0.3937310 0.6963560
v 0.0000000 0.4013030 0.6144630
v 0.0000000 0.4033300 0.6106240
v 0.0000000 0.4070490 0.6127320
v 0.0000000 0.3977610 0.5609230
v 0.0000000 0.3960540 0.6999270
v 0.0000000 0.3928500 0.6997950
v 0.0000000 0.2671970 0.7556120
v 0.0000000 0.4048170 0.6144510
v 0.0000000 0.2723740 0.7547890
v 0.0000000 0.4066480 0.6182380
v 0.0000000 0.2770090 0.7538320
v 0.0000000 0.3992510 0.5667430
v 0.0000000 0.2807080 0.7527370
v 0.0000000 0.2855910 0.7527230
v 0.0000000 0.2862630 0.7520620
v 0.0000000 0.3966620 0.5653950
v 0.0000000 0.2890370 0.7512840
v 0.0000000 0.3950710 0.7038530
v 0.0000000 0.3993240 0.7033610
v 0.0000000 0.3981850 0.5674760
v 0.0000000 0.2929760 0.7512380
v 0.0000000 0.2972260 0.7503560
v 0.0000000 0.3008080 0.7500400
v 0.0000000 0.3025120 0.7500070
v 0.0000000 0.3048170 0.7493210
v 0.0000000 0.3981010 0.5703540
v 0.0000000 0.3998810 0.5705480
v 0.0000000 0.4091770 0.6194980
v 0.0000000 0.3953920 0.7086990
v 0.0000000 0.5168880 0.3709260
v 0.0000000 0.3988950 0.5757210
v 0.0000000 0.3166940 0.7490880
v 0.0000000 0.4004840 0.5742930
v 0.0000000 0.4040370 0.6249520
v 0.0000000 0.4041950 0.6200670
v 0.0000000 0.4079940 0.6237240
v 0.0000000 0.4009370 0.7102640
v 0.0000000 0.3991930 0.7123260
v 0.0000000 0.3977010 0.7102460
v 0.0000000 0.3986490 0.7149160
v 0.0000000 0.5268500 0.3584360
v 0.0000000 0.5288500 0.3555000
v 0.0000000 0.3180510 0.7486500
v 0.0000000 0.3980690 0.7216230
v 0.0000000 0.3978840 0.7232550
v 0.0000000 0.3974170 0.7262750
v 0.0000000 0.4082250 0.6305890
v 0.0000000 0.4092970 0.6258370
v 0.0000000 0.0442850 0.4719470
v 0.0000000 0.4062120 0.6300490
v 0.0000000 0.4462480 0.6949200
v 0.0000000 0.3962490 0.7311990
v 0.0000000 0.0495460 0.4699900
v 0.0000000 0.0574250 0.4649310
v 0.0000000 0.0593080 0.4639040
v 0.0000000 0.0533700 0.4683390
v 0.0000000 0.0304590 0.4806270
v 0.0000000 0.0324530 0.4777030
v 0.0000000 0.0345240 0.4767120
v 0.0000000 0.4548440 0.6956420
v 0.0000000 0.4078170 0.6366980
v 0.0000000 0.4615260 0.6973950
v 0.0000000 0.4057210 0.6501060
v 0.0000000 0.4056650 0.6530550
v 0.0000000 0.6989860 0.4162790
v 0.0000000 0.6989910 0.4148110
v 0.0000000 0.7006930 0.4124920
v 0.0000000 0.4704800 0.6940310
v 0.0000000 0.4718510 0.6896810
v 0.0000000 0.4631230 0.6923030
v 0.0000000 0.4656080 0.6925870
v 0.0000000 0.4190680 0.5833390
v 0.0000000 0.4678760 0.6909420
v 0.0000000 0.4203530 0.5869260
v 0.0000000 0.4192400 0.5914470
v 0.0000000 0.4757470 0.6905880
v 0.0000000 0.4248300 0.5864640
v 0.0000000 0.4223040 0.5877330
v 0.0000000 0.4252820 0.5935040
v 0.0000000 0.4154510 0.5936380
v 0.0000000 0.4224460 0.5930780
v 0.0000000 0.4247890 0.5964380
v 0.0000000 0.4247780 0.5990180
v 0.0000000 0.4266550 0.5827580
v 0.0000000 0.4284190 0.5811950
v 0.0000000 0.6892520 0.6568130
v 0.0000000 0.6452140 0.5921220
v 0.0000000 0.6453160 0.5930910
v 0.0000000 0.2268370 0.2133370
v 0.0000000 0.2284010 0.2126210
v 0.0000000 0.6447750 0.5950590
v 0.0000000 0.4054300 0.6389060
v 0.0000000 0.4057210 0.6361180
v 0.0000000 0.6930110 0.6547400
v 0.0000000 0.2288540 0.2100690
v 0.0000000 0.2289580 0.2082290
v 0.0000000 0.6518440 0.5544330
v 0.0000000 0.4056550 0.6426840
v 0.0000000 0.6524450 0.5517940
v 0.0000000 0.2305180 0.2012380
v 0.0000000 0.2314440 0.1973510
v 0.0000000 0.2302740 0.2046140
v 0.0000000 0.6552530 0.5413550
v 0.0000000 0.6537860 0.5443220
v 0.0000000 0.4062540 0.6466620
v 0.0000000 0.4043120 0.6446980
v 0.0000000 0.4045910 0.6488890
v 0.0000000 0.4357030 0.5180310
v 0.0000000 0.6981750 0.6508980
v 0.0000000 0.3838750 0.7365120
v 0.0000000 0.3811430 0.7399820
v 0.0000000 0.6585000 0.5307840
v 0.0000000 0.6580440 0.5291560
v 0.0000000 0.3799780 0.7422430
v 0.0000000 0.2266090 0.5352530
v 0.0000000 0.2267410 0.5416680
v 0.0000000 0.3947300 0.6665290
v 0.0000000 0.4669450 0.6862990
v 0.0000000 0.7033700 0.6439960
v 0.0000000 0.2244630 0.5277880
v 0.0000000 0.7096430 0.6395870
v 0.0000000 0.3844570 0.7332510
v 0.0000000 0.3862500 0.7336020
v 0.0000000 0.4019460 0.6543840
v 0.0000000 0.4014120 0.6580250
v 0.0000000 0.3995370 0.6540760
v 0.0000000 0.6659560 0.5067120
v 0.0000000 0.7121980 0.6370950
v 0.0000000 0.4736340 0.6845390
v 0.0000000 0.3891320 0.7328630
v 0.0000000 0.3893380 0.7348770
v 0.0000000 0.4000200 0.6641340
v 0.0000000 0.3982580 0.6651460
v 0.0000000 0.6464660 0.5774900
v 0.0000000 0.4014140 0.6460280
v 0.0000000 0.4029640 0.6524970
v 0.0000000 0.7164010 0.6315930
v 0.0000000 0.7184690 0.6301900
v 0.0000000 0.4348400 0.5248390
v 0.0000000 0.7199560 0.6295860
v 0.0000000 0.4750690 0.6876530
v 0.0000000 0.2243650 0.5219070
v 0.0000000 0.7247190 0.6238230
v 0.0000000 0.4338640 0.5309990
v 0.0000000 0.2241540 0.5180750
v 0.0000000 0.4364030 0.5273200
v 0.0000000 0.2230690 0.5150160
v 0.0000000 0.6449000 0.5836690
v 0.0000000 0.4353770 0.5327810
v 0.0000000 0.2220710 0.5097010
v 0.0000000 0.4784690 0.6856710
v 0.0000000 0.4354380 0.5355640
v 0.0000000 0.7290170 0.6189140
v 0.0000000 0.4270020 0.5855190
v 0.0000000 0.6494770 0.5611910
v 0.0000000 0.6453290 0.6006790
v 0.0000000 0.3975990 0.6671820
v 0.0000000 0.4606450 0.4291050
v 0.0000000 0.7431610 0.6015430
v 0.0000000 0.7455540 0.5998390
v 0.0000000 0.6465040 0.6029930
v 0.0000000 0.4851810 0.6849600
v 0.0000000 0.4818130 0.6868740
v 0.0000000 0.7459330 0.5988730
v 0.0000000 0.7477660 0.5966010
v 0.0000000 0.6472020 0.6067410
v 0.0000000 0.7477950 0.5955520
v 0.0000000 0.6477470 0.6077360
v 0.0000000 0.4588310 0.4356200
v 0.0000000 0.9139190 0.9125930
v 0.0000000 0.7523770 0.5892120
v 0.0000000 0.7536580 0.5875600
v 0.0000000 0.3766710 0.7444760
v 0.0000000 0.9159750 0.9098220
v 0.0000000 0.7574930 0.5829640
v 0.0000000 0.4305890 0.5855180
v 0.0000000 0.4304260 0.5907740
v 0.0000000 0.2069920 0.3324750
v 0.0000000 0.3943290 0.6736230
v 0.0000000 0.3931190 0.6755330
v 0.0000000 0.4359460 0.5432010
v 0.0000000 0.4336800 0.5457340
v 0.0000000 0.4392390 0.7351610
v 0.0000000 0.9207600 0.8981590
v 0.0000000 0.7643170 0.5743410
v 0.0000000 0.9225730 0.8953560
v 0.0000000 0.3914230 0.7342570
v 0.0000000 0.9227290 0.8920630
v 0.0000000 0.4572160 0.4467430
v 0.0000000 0.4288670 0.5955700
v 0.0000000 0.9262420 0.8879660
v 0.0000000 0.9260650 0.8845290
v 0.0000000 0.4446980 0.7357930
v 0.0000000 0.3937910 0.7343560
v 0.0000000 0.9275320 0.8832140
v 0.0000000 0.2069860 0.3243500
v 0.0000000 0.4352960 0.5504660
v 0.0000000 0.9291830 0.8791670
v 0.0000000 0.2063940 0.3197400
v 0.0000000 0.9306340 0.8761350
v 0.0000000 0.2053230 0.3178190
v 0.0000000 0.7766470 0.5510410
v 0.0000000 0.3932230 0.6907180
v 0.0000000 0.7752100 0.5543470
v 0.0000000 0.4463430 0.7368460
v 0.0000000 0.3950870 0.7337780
v 0.0000000 0.3927050 0.6944330
v 0.0000000 0.2065340 0.3143210
v 0.0000000 0.2053920 0.3141460
v 0.0000000 0.4495710 0.7354260
v 0.0000000 0.4599890 0.4326310
v 0.0000000 0.6684530 0.5015790
v 0.0000000 0.7784810 0.5489980
v 0.0000000 0.7771170 0.5499980
v 0.0000000 0.4639480 0.4291000
v 0.0000000 0.7795700 0.5475520
v 0.0000000 0.4327290 0.5551500
v 0.0000000 0.6697210 0.4952940
v 0.0000000 0.7791930 0.5464960
v 0.0000000 0.6735610 0.4875070
v 0.0000000 0.7962910 0.5229930
v 0.0000000 0.7984600 0.5203870
v 0.0000000 0.6743320 0.4825740
v 0.0000000 0.3915680 0.6941180
v 0.0000000 0.3907100 0.6979770
v 0.0000000 0.6766110 0.4780870
v 0.0000000 0.5370990 0.3418340
v 0.0000000 0.6770730 0.4742900
v 0.0000000 0.4596880 0.4425160
v 0.0000000 0.6799720 0.4693100
v 0.0000000 0.4266630 0.6029770
v 0.0000000 0.2200840 0.2315680
v 0.0000000 0.2195450 0.2304420
v 0.0000000 0.6809280 0.4664440
v 0.0000000 0.5343460 0.3487720
v 0.0000000 0.5326840 0.3512260
v 0.0000000 0.6813180 0.4637700
v 0.0000000 0.3901930 0.7042990
v 0.0000000 0.3895080 0.7019120
v 0.0000000 0.3909700 0.7025460
v 0.0000000 0.2222690 0.2267870
v 0.0000000 0.2198190 0.2274860
v 0.0000000 0.3928060 0.7016930
v 0.0000000 0.4300710 0.6001390
v 0.0000000 0.3920990 0.7041670
v 0.0000000 0.3901590 0.7072640
v 0.0000000 0.4513030 0.4577490
v 0.0000000 0.4572670 0.4488060
v 0.0000000 0.6855960 0.4516800
v 0.0000000 0.7825870 0.5412170
v 0.0000000 0.6872710 0.4479650
v 0.0000000 0.4559350 0.4523150
v 0.0000000 0.3913280 0.7084300
v 0.0000000 0.7846070 0.5380640
v 0.0000000 0.6870800 0.4452100
v 0.0000000 0.6891890 0.4408840
v 0.0000000 0.6899630 0.4410830
v 0.0000000 0.2208000 0.2208480
v 0.0000000 0.3943780 0.7081440
v 0.0000000 0.7857900 0.5359670
v 0.0000000 0.2234660 0.2159490
v 0.0000000 0.2229370 0.2214590
v 0.0000000 0.4273280 0.6068570
v 0.0000000 0.7882350 0.5317120
v 0.0000000 0.6910540 0.4343150
v 0.0000000 0.6929630 0.4291000
v 0.0000000 0.4476760 0.7386030
v 0.0000000 0.4504250 0.7380010
v 0.0000000 0.4304580 0.6053980
v 0.0000000 0.4307170 0.5643630
v 0.0000000 0.2240280 0.2133510
v 0.0000000 0.8901730 0.3805170
v 0.0000000 0.4265990 0.6126300
v 0.0000000 0.4486050 0.4597190
v 0.0000000 0.4897320 0.6859590
v 0.0000000 0.4270780 0.6168290
v 0.0000000 0.4459040 0.4631400
v 0.0000000 0.4275010 0.7535850
v 0.0000000 0.4233230 0.6170300
v 0.0000000 0.4910990 0.6857070
v 0.0000000 0.4335770 0.7382170
v 0.0000000 0.4236960 0.6198880
v 0.0000000 0.4348110 0.7420170
v 0.0000000 0.4932720 0.6856350
v 0.0000000 0.4940620 0.6877200
v 0.0000000 0.4343700 0.5606180
v 0.0000000 0.4594930 0.4470380
v 0.0000000 0.4328040 0.7428650
v 0.0000000 0.3958030 0.7102350
v 0.0000000 0.4348050 0.5673050
v 0.0000000 0.4928960 0.3817230
v 0.0000000 0.4937740 0.3843300
v 0.0000000 0.4439490 0.4657810
v 0.0000000 0.4349850 0.5697040
v 0.0000000 0.4331900 0.5717970
v 0.0000000 0.4326150 0.7462410
v 0.0000000 0.4966650 0.6869050
v 0.0000000 0.4377940 0.7387610
v 0.0000000 0.3951350 0.7141400
v 0.0000000 0.8956730 0.4078900
v 0.0000000 0.4445920 0.4707170
v 0.0000000 0.4992110 0.6887690
v 0.0000000 0.4989520 0.3782420
v 0.0000000 0.8988700 0.4226980
v 0.0000000 0.4288650 0.7513400
v 0.0000000 0.4321640 0.5772660
v 0.0000000 0.4309610 0.5804260
v 0.0000000 0.4303760 0.7515560
v 0.0000000 0.4334750 0.7479720
v 0.0000000 0.4387310 0.4842060
v 0.0000000 0.5028420 0.6892610
v 0.0000000 0.4270200 0.6258110
v 0.0000000 0.3967370 0.5787610
v 0.0000000 0.9013350 0.4395710
v 0.0000000 0.3974530 0.5835600
v 0.0000000 0.9012800 0.4448750
v 0.0000000 0.4312100 0.6229330
v 0.0000000 0.5039240 0.6941850
v 0.0000000 0.9020690 0.4502490
v 0.0000000 0.3920510 0.7302450
v 0.0000000 0.3957710 0.7239610
v 0.0000000 0.4328360 0.7519210
v 0.0000000 0.0503550 0.3095130
v 0.0000000 0.0495590 0.3077640
v 0.0000000 0.0484170 0.3044900
v 0.0000000 0.3938130 0.7283270
v 0.0000000 0.3973580 0.5885710
v 0.0000000 0.2418240 0.7349450
v 0.0000000 0.4305990 0.6273590
v 0.0000000 0.4334420 0.6283040
v 0.0000000 0.0478710 0.2923610
v 0.0000000 0.0464520 0.2935350
v 0.0000000 0.4424030 0.4780500
v 0.0000000 0.2406080 0.7286360
v 0.0000000 0.4361800 0.7489290
v 0.0000000 0.2084120 0.4103940
v 0.0000000 0.2085200 0.4172750
v 0.0000000 0.2065880 0.4196500
v 0.0000000 0.3995980 0.5949260
v 0.0000000 0.3972030 0.5956680
v 0.0000000 0.5064130 0.7162960
v 0.0000000 0.5066470 0.7186220
v 0.0000000 0.4303290 0.6318980
v 0.0000000 0.4374090 0.7492760
v 0.0000000 0.4381670 0.4878190
v 0.0000000 0.0469310 0.2853110
v 0.0000000 0.4375430 0.6620160
v 0.0000000 0.0447370 0.2815840
v 0.0000000 0.4374970 0.4915530
v 0.0000000 0.2384960 0.7103560
v 0.0000000 0.4321120 0.6354550
v 0.0000000 0.4369780 0.6663980
v 0.0000000 0.2378060 0.7060350
v 0.0000000 0.0440350 0.2753620
v 0.0000000 0.5049910 0.3762390
v 0.0000000 0.4404640 0.6579300
v 0.0000000 0.0427390 0.2694500
v 0.0000000 0.2369890 0.6999880
v 0.0000000 0.4383600 0.6632560
v 0.0000000 0.2374390 0.6972000
v 0.0000000 0.5096740 0.3758310
v 0.0000000 0.2363690 0.6945320
v 0.0000000 0.2322730 0.1947770
v 0.0000000 0.5053480 0.3792500
v 0.0000000 0.2366890 0.6916250
v 0.0000000 0.2340450 0.1833770
v 0.0000000 0.4392080 0.4977320
v 0.0000000 0.4325660 0.6397080
v 0.0000000 0.2349120 0.6832400
v 0.0000000 0.2357550 0.6870000
v 0.0000000 0.2342300 0.1811290
v 0.0000000 0.4456100 0.7416210
v 0.0000000 0.4431280 0.7440500
v 0.0000000 0.5131780 0.3766580
v 0.0000000 0.4375760 0.6728610
v 0.0000000 0.2221630 0.5058630
v 0.0000000 0.3990800 0.5996440
v 0.0000000 0.2356680 0.1662580
v 0.0000000 0.2348740 0.1703040
v 0.0000000 0.4378170 0.6757320
v 0.0000000 0.4404630 0.7476620
v 0.0000000 0.4006410 0.6001370
v 0.0000000 0.4400230 0.6734900
v 0.0000000 0.4825920 0.3949030
v 0.0000000 0.4811350 0.3988240
v 0.0000000 0.2214850 0.5028180
v 0.0000000 0.2337290 0.6693860
v 0.0000000 0.4346790 0.6402460
v 0.0000000 0.2213010 0.5000090
v 0.0000000 0.9295280 0.5298190
v 0.0000000 0.2347040 0.1742020
v 0.0000000 0.4394610 0.6789810
v 0.0000000 0.2329590 0.6620370
v 0.0000000 0.2330170 0.6589140
v 0.0000000 0.4373180 0.6438970
v 0.0000000 0.2197790 0.4932100
v 0.0000000 0.2373540 0.1562060
v 0.0000000 0.3995770 0.6043650
v 0.0000000 0.4473090 0.7406340
v 0.0000000 0.2375720 0.1509600
v 0.0000000 0.4409650 0.6812500
v 0.0000000 0.2388590 0.1453460
v 0.0000000 0.4374940 0.6481430
v 0.0000000 0.0400460 0.2562190
v 0.0000000 0.2320540 0.6521460
v 0.0000000 0.2314290 0.6474300
v 0.0000000 0.0394080 0.2535630
v 0.0000000 0.2310240 0.6446950
v 0.0000000 0.3986910 0.6069290
v 0.0000000 0.2395000 0.1416570
v 0.0000000 0.0382560 0.2467740
v 0.0000000 0.2310510 0.6404550
v 0.0000000 0.4867760 0.3907660
v 0.0000000 0.2416610 0.1366610
v 0.0000000 0.2414430 0.1342250
v 0.0000000 0.0372690 0.2447450
v 0.0000000 0.2407980 0.1370430
v 0.0000000 0.2307320 0.6332190
v 0.0000000 0.2308580 0.6309020
v 0.0000000 0.3994220 0.6109730
v 0.0000000 0.0355900 0.2316350
v 0.0000000 0.2182250 0.4768190
v 0.0000000 0.2307570 0.6108040
v 0.0000000 0.2313930 0.6062340
v 0.0000000 0.2442160 0.1253710
v 0.0000000 0.4428610 0.6853780
v 0.0000000 0.0348360 0.2278020
v 0.0000000 0.4363540 0.6532390
v 0.0000000 0.2316420 0.6011540
v 0.0000000 0.4780120 0.4057890
v 0.0000000 0.4739020 0.4123790
v 0.0000000 0.0333010 0.2217240
v 0.0000000 0.0340570 0.2166680
v 0.0000000 0.2168010 0.4699150
v 0.0000000 0.2183680 0.4725640
v 0.0000000 0.2335690 0.5952670
v 0.0000000 0.3907190 0.5366940
v 0.0000000 0.2561660 0.7588570
v 0.0000000 0.2572560 0.7600570
v 0.0000000 0.2460890 0.1205600
v 0.0000000 0.2461720 0.1189350
v 0.0000000 0.2327400 0.5936330
v 0.0000000 0.2329160 0.5924030
v 0.0000000 0.2627680 0.7578960
v 0.0000000 0.4462430 0.6886280
v 0.0000000 0.4435280 0.6867680
v 0.0000000 0.2331010 0.5889330
v 0.0000000 0.2699570 0.7566230
v 0.0000000 0.4748510 0.4164720
v 0.0000000 0.2324880 0.5857410
v 0.0000000 0.0304940 0.2014310
v 0.0000000 0.2317580 0.5821700
v 0.0000000 0.4764100 0.4104380
v 0.0000000 0.3904730 0.5454250
v 0.0000000 0.4455240 0.6926170
v 0.0000000 0.2314020 0.5772000
v 0.0000000 0.6406620 0.7373590
v 0.0000000 0.2313840 0.5752530
v 0.0000000 0.2305930 0.5712030
v 0.0000000 0.6387140 0.7273690
v 0.0000000 0.6375130 0.7245960
v 0.0000000 0.0612120 0.4645550
v 0.0000000 0.2747420 0.7549940
v 0.0000000 0.4730150 0.4186620
v 0.0000000 0.4011730 0.6177960
v 0.0000000 0.4399320 0.6549970
v 0.0000000 0.0659810 0.4605640
v 0.0000000 0.0678100 0.4602040
v 0.0000000 0.0711290 0.4584510
v 0.0000000 0.0723770 0.4579610
v 0.0000000 0.0730120 0.4566320
v 0.0000000 0.1362830 0.7639870
v 0.0000000 0.2913810 0.7517420
v 0.0000000 0.5192750 0.3699620
v 0.0000000 0.4376920 0.7364240
v 0.0000000 0.4010000 0.6263760
v 0.0000000 0.2979100 0.7525710
v 0.0000000 0.2987680 0.7512090
v 0.0000000 0.3035000 0.7505720
v 0.0000000 0.3061710 0.7503120
v 0.0000000 0.5206650 0.3670650
v 0.0000000 0.2295830 0.5571040
v 0.0000000 0.5318190 0.3543220
v 0.0000000 0.3229090 0.7482440
v 0.0000000 0.5290790 0.3573610
v 0.0000000 0.2212060 0.2446940
v 0.0000000 0.0981530 0.4424790
v 0.0000000 0.2218850 0.2426900
v 0.0000000 0.0360610 0.4765350
v 0.0000000 0.0369740 0.4760650
v 0.0000000 0.2337380 0.6396380
v 0.0000000 0.1314660 0.7236270
v 0.0000000 0.2224150 0.2402770
v 0.0000000 0.0401940 0.4756140
v 0.0000000 0.1190640 0.4313230
v 0.0000000 0.1299350 0.7125500
v 0.0000000 0.1302190 0.7148330
v 0.0000000 0.1288250 0.7132830
v 0.0000000 0.1212870 0.4304000
v 0.0000000 0.3939540 0.5517990
v 0.0000000 0.2304860 0.6280570
v 0.0000000 0.0427440 0.4737030
v 0.0000000 0.0474790 0.4710150
v 0.0000000 0.0512680 0.4688870
v 0.0000000 0.0548060 0.4668260
v 0.0000000 0.0565940 0.4654990
v 0.0000000 0.0339750 0.4800020
v 0.0000000 0.4016480 0.6288920
v 0.0000000 0.3934200 0.5564050
v 0.0000000 0.2297210 0.6236490
v 0.0000000 0.2203950 0.2472940
v 0.0000000 0.4028630 0.6319090
v 0.0000000 0.1285940 0.7146390
v 0.0000000 0.6316640 0.7112050
v 0.0000000 0.6332650 0.7125780
v 0.0000000 0.6334690 0.7102460
v 0.0000000 0.8926060 0.2209390
v 0.0000000 0.4031630 0.6360880
v 0.0000000 0.2300070 0.6186750
v 0.0000000 0.8935830 0.2225570
v 0.0000000 0.6367880 0.7210140
v 0.0000000 0.2297190 0.6150200
v 0.0000000 0.6359200 0.7185700
v 0.0000000 0.6353450 0.7167950
v 0.0000000 0.6333850 0.7138110
v 0.0000000 0.3952210 0.5608930
v 0.0000000 0.2293800 0.6110660
v 0.0000000 0.7027540 0.4038070
v 0.0000000 0.3826970 0.7355690
v 0.0000000 0.7047950 0.3982110
v 0.0000000 0.7057170 0.3952640
v 0.0000000 0.9011200 0.2374300
v 0.0000000 0.3958550 0.5630590
v 0.0000000 0.9024580 0.2393120
v 0.0000000 0.4689250 0.4210710
v 0.0000000 0.7090010 0.3840240
v 0.0000000 0.7102900 0.3832590
v 0.0000000 0.7113540 0.3805880
v 0.0000000 0.7118880 0.3761180
v 0.0000000 0.9074760 0.2528150
v 0.0000000 0.4485880 0.6896450
v 0.0000000 0.4707180 0.4251030
v 0.0000000 0.3965300 0.5682680
v 0.0000000 0.9099580 0.2583560
v 0.0000000 0.3957740 0.5704240
v 0.0000000 0.7195670 0.3600190
v 0.0000000 0.9103460 0.2611030
v 0.0000000 0.7205430 0.3564790
v 0.0000000 0.7188800 0.3585250
v 0.0000000 0.2277060 0.5460060
v 0.0000000 0.3963460 0.5743610
v 0.0000000 0.4498190 0.6932820
v 0.0000000 0.7222820 0.3531580
v 0.0000000 0.9164520 0.2794750
v 0.0000000 0.9170120 0.2784810
v 0.0000000 0.9177540 0.2793580
v 0.0000000 0.1740820 0.5812010
v 0.0000000 0.7252500 0.3478650
v 0.0000000 0.1354010 0.4256520
v 0.0000000 0.1390200 0.4233860
v 0.0000000 0.4379220 0.5054450
v 0.0000000 0.1413390 0.4230220
v 0.0000000 0.1415390 0.4218080
v 0.0000000 0.4533090 0.6934460
v 0.0000000 0.1622490 0.5784760
v 0.0000000 0.1646030 0.5784860
v 0.0000000 0.6593980 0.6991360
v 0.0000000 0.4369270 0.5099090
v 0.0000000 0.6625300 0.6969980
v 0.0000000 0.6611380 0.6975750
v 0.0000000 0.6638820 0.6924810
v 0.0000000 0.4568190 0.6924220
v 0.0000000 0.4594680 0.6923430
v 0.0000000 0.4583020 0.6945260
v 0.0000000 0.6662160 0.6848500
v 0.0000000 0.6698100 0.6808220
v 0.0000000 0.6732450 0.6747530
v 0.0000000 0.4392560 0.5145490
v 0.0000000 0.6446710 0.5892260
v 0.0000000 0.2130830 0.2676310
v 0.0000000 0.2125900 0.2730780
v 0.0000000 0.2115570 0.2720560
v 0.0000000 0.2278670 0.5387930
v 0.0000000 0.4775520 0.6752420
v 0.0000000 0.4772100 0.6819600
v 0.0000000 0.4751250 0.6807440
v 0.0000000 0.3784960 0.7400220
v 0.0000000 0.3806840 0.7358290
v 0.0000000 0.6942200 0.6517030
v 0.0000000 0.4393610 0.5197130
v 0.0000000 0.4034960 0.6402600
v 0.0000000 0.6529510 0.5466670
v 0.0000000 0.4009160 0.6404210
v 0.0000000 0.4013360 0.6427370
v 0.0000000 0.6993940 0.6488940
v 0.0000000 0.2258610 0.5251210
v 0.0000000 0.4398080 0.5233400
v 0.0000000 0.4795390 0.6801960
v 0.0000000 0.3997810 0.6485040
v 0.0000000 0.6961400 0.6507630
v 0.0000000 0.2295700 0.2095710
v 0.0000000 0.2304200 0.2074220
v 0.0000000 0.6603500 0.5258330
v 0.0000000 0.2233000 0.2317060
v 0.0000000 0.2316110 0.1995260
v 0.0000000 0.2309470 0.2041350
v 0.0000000 0.2268680 0.5205680
v 0.0000000 0.2220220 0.2301210
v 0.0000000 0.6627380 0.5161610
v 0.0000000 0.6641240 0.5133130
v 0.0000000 0.2245640 0.5150940
v 0.0000000 0.7202250 0.6268310
v 0.0000000 0.2239180 0.5127950
v 0.0000000 0.6465290 0.5736070
v 0.0000000 0.6467710 0.5747180
v 0.0000000 0.4395990 0.5293160
v 0.0000000 0.2235780 0.5088650
v 0.0000000 0.4005320 0.6508990
v 0.0000000 0.2246660 0.2212520
v 0.0000000 0.2242970 0.2180760
v 0.0000000 0.2261310 0.2172510
v 0.0000000 0.3985950 0.6501820
v 0.0000000 0.6457000 0.5783160
v 0.0000000 0.6453380 0.5809740
v 0.0000000 0.3968850 0.6649570
v 0.0000000 0.6453890 0.5851120
v 0.0000000 0.6445960 0.5868260
v 0.0000000 0.3941240 0.6681880
v 0.0000000 0.4397790 0.5361460
v 0.0000000 0.4403820 0.5321660
v 0.0000000 0.2069070 0.3397130
v 0.0000000 0.2060500 0.3344680
v 0.0000000 0.2079700 0.3347510
v 0.0000000 0.4635430 0.4328010
v 0.0000000 0.2226340 0.2229080
v 0.0000000 0.3975070 0.6527660
v 0.0000000 0.3924260 0.6730960
v 0.0000000 0.3959590 0.6559600
v 0.0000000 0.4631960 0.4362000
v 0.0000000 0.6471090 0.5719900
v 0.0000000 0.4367790 0.5389230
v 0.0000000 0.4662300 0.4356840
v 0.0000000 0.6476030 0.5694360
v 0.0000000 0.3970240 0.6607200
v 0.0000000 0.4667430 0.4288770
v 0.0000000 0.7328090 0.6113540
v 0.0000000 0.6448010 0.5984090
v 0.0000000 0.4700590 0.4281910
v 0.0000000 0.6442770 0.6011150
v 0.0000000 0.7276700 0.6203250
v 0.0000000 0.4804040 0.6790390
v 0.0000000 0.4826070 0.6833960
v 0.0000000 0.6464640 0.6060170
v 0.0000000 0.3961260 0.6627930
v 0.0000000 0.6488980 0.5600230
v 0.0000000 0.4849210 0.6768190
v 0.0000000 0.4842490 0.6816820
v 0.0000000 0.4341480 0.5799800
v 0.0000000 0.4389290 0.7414380
v 0.0000000 0.4369580 0.5466230
v 0.0000000 0.4604080 0.4373190
v 0.0000000 0.4321940 0.5870340
v 0.0000000 0.4366270 0.7435660
v 0.0000000 0.4436420 0.5439680
v 0.0000000 0.4408800 0.5465860
v 0.0000000 0.4640800 0.6872290
v 0.0000000 0.4655730 0.6842390
v 0.0000000 0.4638180 0.4389440
v 0.0000000 0.2085480 0.3316730
v 0.0000000 0.4353290 0.5839230
v 0.0000000 0.7376990 0.6071780
v 0.0000000 0.2073080 0.3297190
v 0.0000000 0.4691700 0.6831760
v 0.0000000 0.4680150 0.6866740
v 0.0000000 0.7399960 0.6046300
v 0.0000000 0.2082900 0.3270640
v 0.0000000 0.4720880 0.6810250
v 0.0000000 0.4367000 0.7449390
v 0.0000000 0.7418550 0.6029450
v 0.0000000 0.9176790 0.9060480
v 0.0000000 0.4344610 0.7487460
v 0.0000000 0.4597030 0.4457970
v 0.0000000 0.4387870 0.7446220
v 0.0000000 0.2080890 0.3222660
v 0.0000000 0.7497740 0.5919340
v 0.0000000 0.4393980 0.5490310
v 0.0000000 0.4637990 0.4419200
v 0.0000000 0.4385970 0.5541750
v 0.0000000 0.4356350 0.5899910
v 0.0000000 0.9240510 0.8923030
v 0.0000000 0.4355280 0.5552410
v 0.0000000 0.2072280 0.3166260
v 0.0000000 0.2069260 0.3104730
v 0.0000000 0.2083970 0.3106420
v 0.0000000 0.2350300 0.1814520
v 0.0000000 0.4329550 0.5935570
v 0.0000000 0.7589050 0.5802880
v 0.0000000 0.7555530 0.5830420
v 0.0000000 0.2332890 0.1932310
v 0.0000000 0.9289760 0.8819250
v 0.0000000 0.4338560 0.5970130
v 0.0000000 0.2337620 0.1903080
v 0.0000000 0.9316870 0.8776330
v 0.0000000 0.2340680 0.1877480
v 0.0000000 0.7615710 0.5758320
v 0.0000000 0.2344240 0.1859980
v 0.0000000 0.7648410 0.5715430
v 0.0000000 0.9345570 0.8716180
v 0.0000000 0.2345930 0.1832540
v 0.0000000 0.2089520 0.3071450
v 0.0000000 0.2360330 0.1701380
v 0.0000000 0.2076080 0.3065010
v 0.0000000 0.7682540 0.5656540
v 0.0000000 0.6672000 0.5006280
v 0.0000000 0.6679380 0.4991360
v 0.0000000 0.4538690 0.4562460
v 0.0000000 0.6686500 0.4975410
v 0.0000000 0.2076370 0.3050170
v 0.0000000 0.2100320 0.3057740
v 0.0000000 0.7706330 0.5630510
v 0.0000000 0.2089490 0.3026240
v 0.0000000 0.6706820 0.4928990
v 0.0000000 0.2066430 0.3042560
v 0.0000000 0.6723090 0.4893150
v 0.0000000 0.2094620 0.2913910
v 0.0000000 0.2091910 0.2974750
v 0.0000000 0.2081520 0.2954400
v 0.0000000 0.2363620 0.1647440
v 0.0000000 0.4330640 0.6000860
v 0.0000000 0.2366720 0.1603670
v 0.0000000 0.2357600 0.1748830
v 0.0000000 0.2074710 0.3002140
v 0.0000000 0.2082720 0.2997030
v 0.0000000 0.4487050 0.4627680
v 0.0000000 0.3888970 0.7082590
v 0.0000000 0.3892960 0.7034210
v 0.0000000 0.4473660 0.4665400
v 0.0000000 0.6785180 0.4699450
v 0.0000000 0.4372820 0.5623740
v 0.0000000 0.6795080 0.4682890
v 0.0000000 0.3895650 0.7099980
v 0.0000000 0.4515020 0.4632750
v 0.0000000 0.5381650 0.3449030
v 0.0000000 0.3888970 0.7111380
v 0.0000000 0.3880390 0.7086770
v 0.0000000 0.3875540 0.7129430
v 0.0000000 0.6793840 0.4608170
v 0.0000000 0.4319410 0.6092850
v 0.0000000 0.4382150 0.5692250
v 0.0000000 0.3886420 0.7127470
v 0.0000000 0.4531770 0.4603530
v 0.0000000 0.6843760 0.4550170
v 0.0000000 0.5362920 0.3484140
v 0.0000000 0.4564840 0.4564270
v 0.0000000 0.6870840 0.4463080
v 0.0000000 0.2404980 0.1439300
v 0.0000000 0.7832010 0.5388790
v 0.0000000 0.6901980 0.4392990
v 0.0000000 0.4413370 0.7388040
v 0.0000000 0.7845840 0.5358180
v 0.0000000 0.4337890 0.5762180
v 0.0000000 0.6903810 0.4360590
v 0.0000000 0.7851510 0.5348240
v 0.0000000 0.2414320 0.1401660
v 0.0000000 0.6912200 0.4318060
v 0.0000000 0.4355620 0.5742690
v 0.0000000 0.4311110 0.6122450
v 0.0000000 0.4597060 0.4486280
v 0.0000000 0.2420330 0.1350740
v 0.0000000 0.7866820 0.5327450
v 0.0000000 0.4444790 0.7383830
v 0.0000000 0.3932020 0.7104280
v 0.0000000 0.4305240 0.6149830
v 0.0000000 0.3955880 0.7115470
v 0.0000000 0.3940530 0.7119460
v 0.0000000 0.4465020 0.7383810
v 0.0000000 0.2447930 0.1226580
v 0.0000000 0.7933300 0.5258350
v 0.0000000 0.2592580 0.7591740
v 0.0000000 0.4463860 0.7399810
v 0.0000000 0.8903930 0.3907210
v 0.0000000 0.7929670 0.5243120
v 0.0000000 0.8917670 0.3927580
v 0.0000000 0.7936180 0.5231710
v 0.0000000 0.4378000 0.5652960
v 0.0000000 0.4324420 0.6165710
v 0.0000000 0.8921640 0.3952890
v 0.0000000 0.2621140 0.7592070
v 0.0000000 0.2644890 0.7575290
v 0.0000000 0.4394690 0.5716110
v 0.0000000 0.7985140 0.5171590
v 0.0000000 0.7956400 0.5201580
v 0.0000000 0.2682930 0.7573070
v 0.0000000 0.4302000 0.6175600
v 0.0000000 0.4870780 0.6838020
v 0.0000000 0.2107680 0.2915120
v 0.0000000 0.4445290 0.4746810
v 0.0000000 0.4339720 0.6193530
v 0.0000000 0.8938780 0.4118710
v 0.0000000 0.3860160 0.7192940
v 0.0000000 0.3856370 0.7167850
v 0.0000000 0.2776430 0.7545510
v 0.0000000 0.8966490 0.4158750
v 0.0000000 0.2802910 0.7549330
v 0.0000000 0.4346440 0.6049980
v 0.0000000 0.4458220 0.4758160
v 0.0000000 0.2824350 0.7547430
v 0.0000000 0.2106230 0.2864990
v 0.0000000 0.2862270 0.7546150
v 0.0000000 0.3843530 0.7220050
v 0.0000000 0.3837560 0.7215100
v 0.0000000 0.4452980 0.4796550
v 0.0000000 0.4408760 0.4817070
v 0.0000000 0.2877790 0.7535990
v 0.0000000 0.4912080 0.3887410
v 0.0000000 0.3848880 0.7239910
v 0.0000000 0.4438800 0.4829660
v 0.0000000 0.2899390 0.7526200
v 0.0000000 0.4351120 0.6133930
v 0.0000000 0.2951190 0.7518880
v 0.0000000 0.8986630 0.4314270
v 0.0000000 0.5008700 0.3814770
v 0.0000000 0.4399760 0.4898940
v 0.0000000 0.3004220 0.7514070
v 0.0000000 0.4419990 0.4842870
v 0.0000000 0.4417740 0.4883290
v 0.0000000 0.3077940 0.7506440
v 0.0000000 0.3094140 0.7503980
v 0.0000000 0.4971910 0.6826300
v 0.0000000 0.3138220 0.7510400
v 0.0000000 0.4987270 0.6831490
v 0.0000000 0.3885710 0.7168370
v 0.0000000 0.3960270 0.5867130
v 0.0000000 0.8984620 0.4348960
v 0.0000000 0.9001840 0.4373270
v 0.0000000 0.3260440 0.7483730
v 0.0000000 0.4418640 0.4969260
v 0.0000000 0.3911130 0.7171220
v 0.0000000 0.3184270 0.7495600
v 0.0000000 0.4998940 0.6836140
v 0.0000000 0.5007780 0.6843450
v 0.0000000 0.9003440 0.4420790
v 0.0000000 0.0352730 0.4777010
v 0.0000000 0.3893710 0.7207690
v 0.0000000 0.2116020 0.4157180
v 0.0000000 0.2098730 0.4190340
v 0.0000000 0.3870820 0.7221660
v 0.0000000 0.2099840 0.4127230
v 0.0000000 0.9005500 0.4482340
v 0.0000000 0.0409290 0.4745870
v 0.0000000 0.5085710 0.3789090
v 0.0000000 0.0449020 0.4727200
v 0.0000000 0.2446080 0.7457090
v 0.0000000 0.3909700 0.7227960
v 0.0000000 0.2431940 0.7395530
v 0.0000000 0.2108250 0.4071290
v 0.0000000 0.5021020 0.6864280
v 0.0000000 0.2115550 0.2780750
v 0.0000000 0.2119900 0.2825990
v 0.0000000 0.3833820 0.7271860
v 0.0000000 0.3815630 0.7297950
v 0.0000000 0.4413460 0.5030760
v 0.0000000 0.4406490 0.5048480
v 0.0000000 0.2422590 0.7315210
v 0.0000000 0.5038520 0.6889320
v 0.0000000 0.5040780 0.6908110
v 0.0000000 0.3850060 0.7262260
v 0.0000000 0.2414310 0.7250030
v 0.0000000 0.0283010 0.4829390
v 0.0000000 0.3844430 0.7304610
v 0.0000000 0.4827900 0.4026730
v 0.0000000 0.0498570 0.3116910
v 0.0000000 0.0489880 0.3113520
v 0.0000000 0.4494010 0.4683330
v 0.0000000 0.3964970 0.6039780
v 0.0000000 0.3873790 0.7264800
v 0.0000000 0.2094700 0.4037500
v 0.0000000 0.4475590 0.4709720
v 0.0000000 0.2135180 0.2797370
v 0.0000000 0.0478180 0.3091720
v 0.0000000 0.2087960 0.4023110
v 0.0000000 0.2409720 0.7171030
v 0.0000000 0.2401680 0.7152740
v 0.0000000 0.3823040 0.7309630
v 0.0000000 0.2133100 0.2762910
v 0.0000000 0.2108590 0.4001070
v 0.0000000 0.2111750 0.2749760
v 0.0000000 0.2396150 0.7113270
v 0.0000000 0.6972860 0.4184340
v 0.0000000 0.3814820 0.7329520
v 0.0000000 0.0465370 0.2991050
v 0.0000000 0.0456300 0.3017420
v 0.0000000 0.2387920 0.7071940
v 0.0000000 0.2382960 0.7035820
v 0.0000000 0.3865200 0.7292460
v 0.0000000 0.4331200 0.6252180
v 0.0000000 0.4851340 0.3930020
v 0.0000000 0.2065690 0.3995210
v 0.0000000 0.2083560 0.3990710
v 0.0000000 0.3878130 0.7249080
v 0.0000000 0.2228640 0.5034200
v 0.0000000 0.4835740 0.3978450
v 0.0000000 0.2238640 0.5018200
v 0.0000000 0.6980250 0.4124700
v 0.0000000 0.2366250 0.6882430
v 0.0000000 0.0455060 0.2907280
v 0.0000000 0.7011900 0.4071280
v 0.0000000 0.0468550 0.2901570
v 0.0000000 0.7023030 0.4047230
v 0.0000000 0.3954180 0.6089310
v 0.0000000 0.3968240 0.6073250
v 0.0000000 0.4339490 0.6327950
v 0.0000000 0.2223350 0.4979330
v 0.0000000 0.2216560 0.4920540
v 0.0000000 0.2228380 0.4922000
v 0.0000000 0.4340170 0.6310360
v 0.0000000 0.0450070 0.2836940
v 0.0000000 0.0464620 0.2878270
v 0.0000000 0.0442050 0.2788640
v 0.0000000 0.2361530 0.6842850
v 0.0000000 0.2212540 0.4879170
v 0.0000000 0.3889970 0.7291700
v 0.0000000 0.0435700 0.2768610
v 0.0000000 0.2357120 0.6799000
v 0.0000000 0.4360900 0.6350840
v 0.0000000 0.2207220 0.4836600
v 0.0000000 0.3903850 0.7286180
v 0.0000000 0.4367770 0.6381300
v 0.0000000 0.0420570 0.2711880
v 0.0000000 0.3956390 0.7166150
v 0.0000000 0.0416600 0.2662570
v 0.0000000 0.3948210 0.7204710
v 0.0000000 0.3995680 0.6143840
v 0.0000000 0.2206410 0.4797370
v 0.0000000 0.2345180 0.6664890
v 0.0000000 0.3959370 0.7221730
v 0.0000000 0.0403600 0.2623300
v 0.0000000 0.7034490 0.4010880
v 0.0000000 0.4812400 0.4082220
v 0.0000000 0.4809270 0.4115320
v 0.0000000 0.3944460 0.7230620
v 0.0000000 0.3975650 0.6175580
v 0.0000000 0.4767990 0.4143880
v 0.0000000 0.2199100 0.4750510
v 0.0000000 0.4397550 0.7425880
v 0.0000000 0.4415500 0.7406870
v 0.0000000 0.7071400 0.3901070
v 0.0000000 0.4412040 0.7437680
v 0.0000000 0.3983840 0.6226090
v 0.0000000 0.4438200 0.7416220
v 0.0000000 0.4394380 0.6419210
v 0.0000000 0.4714880 0.4220200
v 0.0000000 0.3917950 0.7266000
v 0.0000000 0.4743250 0.4216570
v 0.0000000 0.2181720 0.4655330
v 0.0000000 0.2203900 0.4715910
v 0.0000000 0.4406990 0.6448650
v 0.0000000 0.7167930 0.3645640
v 0.0000000 0.7180390 0.3625900
v 0.0000000 0.2163920 0.4606900
v 0.0000000 0.2194840 0.4649790
v 0.0000000 0.7171550 0.3578780
v 0.0000000 0.3899100 0.5480970
v 0.0000000 0.4402060 0.6489980
v 0.0000000 0.6546260 0.7069460
v 0.0000000 0.6565850 0.7055100
v 0.0000000 0.4439370 0.6481620
v 0.0000000 0.3905630 0.5516390
v 0.0000000 0.5220150 0.3680050
v 0.0000000 0.3984320 0.6325580
v 0.0000000 0.4413160 0.6613330
v 0.0000000 0.3905760 0.5591420
v 0.0000000 0.2328270 0.6545150
v 0.0000000 0.0355000 0.2340430
v 0.0000000 0.0348600 0.2318520
v 0.0000000 0.4419070 0.6647820
v 0.0000000 0.3918490 0.5616470
v 0.0000000 0.5321830 0.3574960
v 0.0000000 0.5300700 0.3599260
v 0.0000000 0.2327360 0.6473940
v 0.0000000 0.6651800 0.6866810
v 0.0000000 0.5284940 0.3627350
v 0.0000000 0.4416790 0.6531480
v 0.0000000 0.4439710 0.6521220
v 0.0000000 0.6704230 0.6783810
v 0.0000000 0.4395810 0.6706280
v 0.0000000 0.4424760 0.6678160
v 0.0000000 0.3922740 0.5674550
v 0.0000000 0.4450650 0.6595890
v 0.0000000 0.6738550 0.6727060
v 0.0000000 0.6762450 0.6709660
v 0.0000000 0.5170100 0.3733330
v 0.0000000 0.6787000 0.6699900
v 0.0000000 0.2336950 0.6361360
v 0.0000000 0.3944280 0.5689700
v 0.0000000 0.4441870 0.6658360
v 0.0000000 0.0306620 0.2064950
v 0.0000000 0.6417160 0.7487140
v 0.0000000 0.6426760 0.7460980
v 0.0000000 0.0307220 0.2031950
v 0.0000000 0.4422690 0.6710820
v 0.0000000 0.6411040 0.7425620
v 0.0000000 0.6425630 0.7420880
v 0.0000000 0.6407210 0.7401250
v 0.0000000 0.5150390 0.3772840
v 0.0000000 0.6418160 0.7390130
v 0.0000000 0.2305190 0.6206960
v 0.0000000 0.6390090 0.7321460
v 0.0000000 0.3945080 0.5772500
v 0.0000000 0.3942610 0.5729050
v 0.0000000 0.4458340 0.6833700
v 0.0000000 0.6379560 0.7304540
v 0.0000000 0.4430710 0.6576240
v 0.0000000 0.6366090 0.7257670
v 0.0000000 0.4481520 0.6846140
v 0.0000000 0.0647690 0.4621830
v 0.0000000 0.0638090 0.4630250
v 0.0000000 0.0694040 0.4603530
v 0.0000000 0.4415460 0.6775940
v 0.0000000 0.0759880 0.4570610
v 0.0000000 0.0757670 0.4541850
v 0.0000000 0.0770640 0.4557530
v 0.0000000 0.4417480 0.5075120
v 0.0000000 0.2341340 0.5910890
v 0.0000000 0.2299220 0.2118980
v 0.0000000 0.1381130 0.7587680
v 0.0000000 0.2328450 0.5968130
v 0.0000000 0.0815660 0.4557380
v 0.0000000 0.0794330 0.4522020
v 0.0000000 0.0793160 0.4500510
v 0.0000000 0.0818200 0.4518140
v 0.0000000 0.4520130 0.6897510
v 0.0000000 0.4510170 0.6849910
v 0.0000000 0.1366100 0.7492630
v 0.0000000 0.1355790 0.7476280
v 0.0000000 0.1346820 0.7425670
v 0.0000000 0.2324790 0.5805650
v 0.0000000 0.2339700 0.5878030
v 0.0000000 0.1341530 0.7388660
v 0.0000000 0.1341300 0.7380050
v 0.0000000 0.1336260 0.7374510
v 0.0000000 0.1320580 0.7200420
v 0.0000000 0.2318370 0.5694790
v 0.0000000 0.1232910 0.4312870
v 0.0000000 0.1270780 0.4298330
v 0.0000000 0.4574240 0.6869190
v 0.0000000 0.4549950 0.6855340
v 0.0000000 0.2308800 0.5651400
v 0.0000000 0.4599020 0.6871420
v 0.0000000 0.4621930 0.6858710
v 0.0000000 0.8574750 0.9537400
v 0.0000000 0.8559370 0.9545190
v 0.0000000 0.8562880 0.9522140
v 0.0000000 0.6344900 0.7212780
v 0.0000000 0.6323960 0.7148360
v 0.0000000 0.8953410 0.2245960
v 0.0000000 0.2309520 0.5616760
v 0.0000000 0.3763210 0.7423070
v 0.0000000 0.2160800 0.2589940
v 0.0000000 0.2176820 0.2574120
v 0.0000000 0.9034180 0.2415590
v 0.0000000 0.2294130 0.5522270
v 0.0000000 0.3739940 0.7456480
v 0.0000000 0.2163240 0.2613290
v 0.0000000 0.2146080 0.2589000
v 0.0000000 0.2294250 0.5478840
v 0.0000000 0.2231960 0.2442940
v 0.0000000 0.2233950 0.2415840
v 0.0000000 0.2240350 0.2380870
v 0.0000000 0.2286350 0.5436300
v 0.0000000 0.2196390 0.2541220
v 0.0000000 0.2199570 0.2518690
v 0.0000000 0.2175110 0.2534580
v 0.0000000 0.9073970 0.2501960
v 0.0000000 0.9055010 0.2478100
v 0.0000000 0.2203200 0.2504820
v 0.0000000 0.3797900 0.7346500
v 0.0000000 0.9121450 0.2666970
v 0.0000000 0.9166590 0.2760400
v 0.0000000 0.1380530 0.4238360
v 0.0000000 0.1371650 0.4258890
v 0.0000000 0.6441750 0.5906560
v 0.0000000 0.6441270 0.5918740
v 0.0000000 0.2346270 0.1895540
v 0.0000000 0.6438070 0.5932040
v 0.0000000 0.6434120 0.5952200
v 0.0000000 0.6441780 0.5972360
v 0.0000000 0.4987390 0.3823690
v 0.0000000 0.4986080 0.3850900
v 0.0000000 0.4964200 0.3862020
v 0.0000000 0.4929840 0.3918220
v 0.0000000 0.2293550 0.2143880
v 0.0000000 0.2304760 0.2103730
v 0.0000000 0.2305620 0.2118330
v 0.0000000 0.2352920 0.1846820
v 0.0000000 0.4002730 0.6356150
v 0.0000000 0.4428150 0.5130960
v 0.0000000 0.2317900 0.2067020
v 0.0000000 0.2318010 0.2039050
v 0.0000000 0.2371580 0.1759220
v 0.0000000 0.3979590 0.6405350
v 0.0000000 0.3976890 0.6340810
v 0.0000000 0.5006240 0.3840990
v 0.0000000 0.2326000 0.2022310
v 0.0000000 0.2379410 0.1711620
v 0.0000000 0.4420140 0.5181920
v 0.0000000 0.2330240 0.1977220
v 0.0000000 0.2372120 0.1678750
v 0.0000000 0.3968950 0.6446960
v 0.0000000 0.2374770 0.1655520
v 0.0000000 0.2373270 0.1631900
v 0.0000000 0.6591320 0.5243380
v 0.0000000 0.3971540 0.6471750
v 0.0000000 0.2376300 0.1604140
v 0.0000000 0.6610130 0.5209200
v 0.0000000 0.2376550 0.1582480
v 0.0000000 0.6635290 0.5112030
v 0.0000000 0.3953130 0.6512210
v 0.0000000 0.2385140 0.1513220
v 0.0000000 0.6642330 0.5073150
v 0.0000000 0.3946000 0.6590990
v 0.0000000 0.6653710 0.5053900
v 0.0000000 0.4398900 0.5265350
v 0.0000000 0.2392700 0.1486700
v 0.0000000 0.3937610 0.6612010
v 0.0000000 0.2065150 0.3413930
v 0.0000000 0.2087730 0.3432450
v 0.0000000 0.2080740 0.3464540
v 0.0000000 0.6452100 0.5796180
v 0.0000000 0.5074870 0.3816250
v 0.0000000 0.2440600 0.1305580
v 0.0000000 0.2436490 0.1320110
v 0.0000000 0.2451990 0.1276090
v 0.0000000 0.2094770 0.3380510
v 0.0000000 0.2091460 0.3410100
v 0.0000000 0.6459530 0.5709090
v 0.0000000 0.6475380 0.5655520
v 0.0000000 0.6482010 0.5640390
v 0.0000000 0.4868360 0.3972920
v 0.0000000 0.2283970 0.5332920
v 0.0000000 0.2478920 0.1168490
v 0.0000000 0.2550830 0.7598300
v 0.0000000 0.4360410 0.5813220
v 0.0000000 0.2578670 0.7608700
v 0.0000000 0.2094140 0.3343660
v 0.0000000 0.6451090 0.6051860
v 0.0000000 0.4679490 0.6786280
v 0.0000000 0.2274220 0.5245850
v 0.0000000 0.6456450 0.6086100
v 0.0000000 0.2633120 0.7585240
v 0.0000000 0.2665730 0.7579800
v 0.0000000 0.4370610 0.5862900
v 0.0000000 0.4423290 0.5244670
v 0.0000000 0.9164130 0.9124990
v 0.0000000 0.4427160 0.5289300
v 0.0000000 0.4749830 0.6763040
v 0.0000000 0.2789610 0.7559140
v 0.0000000 0.9194050 0.9052920
v 0.0000000 0.2265320 0.5144110
v 0.0000000 0.9200280 0.9012070
v 0.0000000 0.2094420 0.3318900
v 0.0000000 0.2851200 0.7550570
v 0.0000000 0.4386470 0.5826280
v 0.0000000 0.4440980 0.5345490
v 0.0000000 0.2934130 0.7526540
v 0.0000000 0.2094450 0.3244820
v 0.0000000 0.4417600 0.5795190
v 0.0000000 0.4412120 0.5408930
v 0.0000000 0.2966920 0.7534000
v 0.0000000 0.4399150 0.5866520
v 0.0000000 0.2989060 0.7524340
v 0.0000000 0.2097880 0.3217970
v 0.0000000 0.3022770 0.7515300
v 0.0000000 0.3048660 0.7516180
v 0.0000000 0.9275260 0.8858290
v 0.0000000 0.4784380 0.6722690
v 0.0000000 0.4791550 0.6739090
v 0.0000000 0.3062430 0.7510440
v 0.0000000 0.3111600 0.7514660
v 0.0000000 0.4831440 0.6731800
v 0.0000000 0.4808140 0.6750250
v 0.0000000 0.2094290 0.3152620
v 0.0000000 0.4851990 0.6740620
v 0.0000000 0.3169910 0.7506200
v 0.0000000 0.4756620 0.6731750
v 0.0000000 0.4385920 0.5901060
v 0.0000000 0.3286540 0.7488180
v 0.0000000 0.2253420 0.5107560
v 0.0000000 0.2148950 0.2775510
v 0.0000000 0.4371580 0.5777170
v 0.0000000 0.2151170 0.2739000
v 0.0000000 0.4391580 0.5954870
v 0.0000000 0.2101100 0.3086950
v 0.0000000 0.6722160 0.4868080
v 0.0000000 0.4695380 0.4331130
v 0.0000000 0.4362980 0.5989840
v 0.0000000 0.2108220 0.3018850
v 0.0000000 0.4404840 0.5503580
v 0.0000000 0.2097100 0.2990990
v 0.0000000 0.6750620 0.4790980
v 0.0000000 0.2113630 0.2979020
v 0.0000000 0.2107320 0.2944660
v 0.0000000 0.2122370 0.2939340
v 0.0000000 0.6762540 0.4770050
v 0.0000000 0.6756910 0.4749350
v 0.0000000 0.4710210 0.4312490
v 0.0000000 0.6765270 0.4723220
v 0.0000000 0.3909170 0.7129890
v 0.0000000 0.4427390 0.5546860
v 0.0000000 0.4356750 0.6018890
v 0.0000000 0.3927660 0.7117820
v 0.0000000 0.3922900 0.7133030
v 0.0000000 0.3919670 0.7155080
v 0.0000000 0.4422660 0.5592310
v 0.0000000 0.0359220 0.4784300
v 0.0000000 0.0369600 0.4774380
v 0.0000000 0.0389900 0.4775710
v 0.0000000 0.4658570 0.4370170
v 0.0000000 0.3935090 0.7152020
v 0.0000000 0.0411580 0.4770760
v 0.0000000 0.4377110 0.6043110
v 0.0000000 0.0440760 0.4747800
v 0.0000000 0.2135770 0.2909120
v 0.0000000 0.0469330 0.4727650
v 0.0000000 0.2118780 0.2887520
v 0.0000000 0.4673980 0.4405140
v 0.0000000 0.4408440 0.5636250
v 0.0000000 0.0562940 0.4673820
v 0.0000000 0.0576810 0.4668920
v 0.0000000 0.0589320 0.4655240
v 0.0000000 0.4635520 0.4441910
v 0.0000000 0.4667470 0.4426790
v 0.0000000 0.4378060 0.6084150
v 0.0000000 0.0257320 0.4850380
v 0.0000000 0.0316370 0.4810140
v 0.0000000 0.6796640 0.4662910
v 0.0000000 0.6819260 0.4583210
v 0.0000000 0.6835680 0.4561620
v 0.0000000 0.6942950 0.4219390
v 0.0000000 0.6955500 0.4214220
v 0.0000000 0.4675300 0.4446110
v 0.0000000 0.6963310 0.4192890
v 0.0000000 0.6934520 0.4265690
v 0.0000000 0.6804720 0.4589530
v 0.0000000 0.4383760 0.6135850
v 0.0000000 0.4410280 0.6094510
v 0.0000000 0.2136930 0.2843330
v 0.0000000 0.6840700 0.4536470
v 0.0000000 0.7001510 0.4099780
v 0.0000000 0.6967360 0.4117000
v 0.0000000 0.4577030 0.4588460
v 0.0000000 0.4553420 0.4619450
v 0.0000000 0.6874670 0.4424390
v 0.0000000 0.6898730 0.4377330
v 0.0000000 0.4444800 0.7399970
v 0.0000000 0.3896340 0.7252860
v 0.0000000 0.3901440 0.7263850
v 0.0000000 0.3891450 0.7271600
v 0.0000000 0.4867660 0.6793600
v 0.0000000 0.4597950 0.4519930
v 0.0000000 0.4629250 0.4483420
v 0.0000000 0.4394760 0.6161470
v 0.0000000 0.4892270 0.6783560
v 0.0000000 0.3927560 0.7190620
v 0.0000000 0.7083230 0.3859580
v 0.0000000 0.4601370 0.4563320
v 0.0000000 0.7084640 0.3820720
v 0.0000000 0.3937080 0.7203870
v 0.0000000 0.4638110 0.4497790
v 0.0000000 0.4912250 0.6804660
v 0.0000000 0.7129620 0.3718720
v 0.0000000 0.4428240 0.6134680
v 0.0000000 0.7146370 0.3678160
v 0.0000000 0.4928060 0.6786880
v 0.0000000 0.3927690 0.7235600
v 0.0000000 0.4944170 0.6797240
v 0.0000000 0.4382750 0.6204080
v 0.0000000 0.4396870 0.5671130
v 0.0000000 0.4423720 0.5687830
v 0.0000000 0.4970920 0.6798660
v 0.0000000 0.6548640 0.7093220
v 0.0000000 0.4985300 0.6800490
v 0.0000000 0.4371160 0.6237750
v 0.0000000 0.6571840 0.7014800
v 0.0000000 0.5018870 0.6818810
v 0.0000000 0.5030510 0.6834380
v 0.0000000 0.9350820 0.8683220
v 0.0000000 0.4461180 0.6668140
v 0.0000000 0.6615930 0.6921930
v 0.0000000 0.4899100 0.3933520
v 0.0000000 0.6637280 0.6905000
v 0.0000000 0.5049830 0.6912910
v 0.0000000 0.8878800 0.3816820
v 0.0000000 0.0487330 0.3145810
v 0.0000000 0.4456230 0.4848550
v 0.0000000 0.4435350 0.4880660
v 0.0000000 0.4411130 0.6237110
v 0.0000000 0.4381190 0.6282860
v 0.0000000 0.8898340 0.3879500
v 0.0000000 0.4462350 0.6699280
v 0.0000000 0.4436280 0.6728150
v 0.0000000 0.6669820 0.6818110
v 0.0000000 0.4447320 0.4909840
v 0.0000000 0.6679730 0.6798040
v 0.0000000 0.4856580 0.3999210
v 0.0000000 0.4440290 0.6781050
v 0.0000000 0.4358660 0.6321570
v 0.0000000 0.8949850 0.4132970
v 0.0000000 0.0427220 0.2895440
v 0.0000000 0.0443080 0.2857850
v 0.0000000 0.4454970 0.6769810
v 0.0000000 0.4473470 0.6716080
v 0.0000000 0.4385100 0.6378720
v 0.0000000 0.4395370 0.6338570
v 0.0000000 0.8969020 0.4249220
v 0.0000000 0.4401190 0.6299640
v 0.0000000 0.8982940 0.4291690
v 0.0000000 0.0420640 0.2740670
v 0.0000000 0.4819590 0.4093260
v 0.0000000 0.6834630 0.6637000
v 0.0000000 0.4429230 0.4997420
v 0.0000000 0.0412390 0.2697830
v 0.0000000 0.0411610 0.2672650
v 0.0000000 0.2147320 0.2688170
v 0.0000000 0.4404890 0.6402800
v 0.0000000 0.4410150 0.5764000
v 0.0000000 0.0391460 0.2594920
v 0.0000000 0.6996170 0.6470270
v 0.0000000 0.7003680 0.6447730
v 0.0000000 0.9006270 0.4517330
v 0.0000000 0.9017370 0.4565760
v 0.0000000 0.2152580 0.2664810
v 0.0000000 0.3761350 0.7407760
v 0.0000000 0.9031990 0.4567640
v 0.0000000 0.9016010 0.4616120
v 0.0000000 0.2444240 0.7406070
v 0.0000000 0.7056630 0.6405110
v 0.0000000 0.4425170 0.6368660
v 0.0000000 0.2438950 0.7348670
v 0.0000000 0.2193520 0.2608340
v 0.0000000 0.7079350 0.6371560
v 0.0000000 0.7135430 0.6331500
v 0.0000000 0.7102600 0.6366850
v 0.0000000 0.2419970 0.7278420
v 0.0000000 0.3746180 0.7424590
v 0.0000000 0.2417620 0.7223200
v 0.0000000 0.7180850 0.6284350
v 0.0000000 0.2413180 0.7194500
v 0.0000000 0.7217920 0.6247310
v 0.0000000 0.3946870 0.5817090
v 0.0000000 0.3925800 0.5789660
v 0.0000000 0.4440640 0.6403150
v 0.0000000 0.4451760 0.6392640
v 0.0000000 0.2225030 0.2507340
v 0.0000000 0.4458850 0.6409840
v 0.0000000 0.2225390 0.2478230
v 0.0000000 0.7264320 0.6203990
v 0.0000000 0.2398510 0.7012450
v 0.0000000 0.7236040 0.6223250
v 0.0000000 0.2377440 0.6941980
v 0.0000000 0.2379960 0.6918270
v 0.0000000 0.2244620 0.2435800
v 0.0000000 0.2253030 0.2382580
v 0.0000000 0.2256720 0.2366240
v 0.0000000 0.2245580 0.2475340
v 0.0000000 0.4791320 0.4160910
v 0.0000000 0.4807200 0.4134040
v 0.0000000 0.4511470 0.4701240
v 0.0000000 0.7297550 0.6163010
v 0.0000000 0.2348540 0.6757670
v 0.0000000 0.2358250 0.6757090
v 0.0000000 0.4500350 0.4739320
v 0.0000000 0.4439690 0.6432640
v 0.0000000 0.0377050 0.2568970
v 0.0000000 0.0381960 0.2519480
v 0.0000000 0.4534150 0.4674530
v 0.0000000 0.0372070 0.2497810
v 0.0000000 0.2350560 0.6711700
v 0.0000000 0.4725130 0.4262720
v 0.0000000 0.7462190 0.5965240
v 0.0000000 0.4757180 0.4240380
v 0.0000000 0.4463750 0.6441380
v 0.0000000 0.0354380 0.2398170
v 0.0000000 0.0350020 0.2371340
v 0.0000000 0.2341470 0.6610890
v 0.0000000 0.4764110 0.4203550
v 0.0000000 0.2351220 0.6593940
v 0.0000000 0.2250100 0.2320260
v 0.0000000 0.2250090 0.2346360
v 0.0000000 0.0339290 0.2243800
v 0.0000000 0.2254720 0.2294900
v 0.0000000 0.2242530 0.2284780
v 0.0000000 0.2128120 0.4057410
v 0.0000000 0.2128440 0.4119290
v 0.0000000 0.7608230 0.5770210
v 0.0000000 0.2129620 0.4006750
v 0.0000000 0.7635170 0.5725380
v 0.0000000 0.0308310 0.2113970
v 0.0000000 0.2343600 0.6546220
v 0.0000000 0.2259290 0.2252930
v 0.0000000 0.2249940 0.2224400
v 0.0000000 0.2261710 0.2206330
v 0.0000000 0.3946840 0.5835640
v 0.0000000 0.3946550 0.5863480
v 0.0000000 0.2335830 0.6514540
v 0.0000000 0.6401540 0.7451130
v 0.0000000 0.6412860 0.7459920
v 0.0000000 0.2335740 0.6482500
v 0.0000000 0.4463730 0.6494560
v 0.0000000 0.4463440 0.6523600
v 0.0000000 0.3941300 0.5900690
v 0.0000000 0.4482790 0.4764330
v 0.0000000 0.6396740 0.7380630
v 0.0000000 0.7735720 0.5565600
v 0.0000000 0.2335840 0.6420170
v 0.0000000 0.4469220 0.6566450
v 0.0000000 0.2281350 0.2187550
v 0.0000000 0.2248580 0.5057470
v 0.0000000 0.0682600 0.4617410
v 0.0000000 0.2328800 0.6332760
v 0.0000000 0.5260440 0.3646460
v 0.0000000 0.2330180 0.6293500
v 0.0000000 0.5232140 0.3685100
v 0.0000000 0.2359760 0.1818210
v 0.0000000 0.2236420 0.4965200
v 0.0000000 0.2361250 0.1787910
v 0.0000000 0.2333750 0.6254990
v 0.0000000 0.5198240 0.3742880
v 0.0000000 0.0816090 0.4534240
v 0.0000000 0.2322230 0.6185660
v 0.0000000 0.2327210 0.6205530
v 0.0000000 0.1353950 0.7519910
v 0.0000000 0.1366400 0.7512120
v 0.0000000 0.2125560 0.3980850
v 0.0000000 0.2096640 0.3974650
v 0.0000000 0.7767850 0.5475810
v 0.0000000 0.1358600 0.7451150
v 0.0000000 0.2319670 0.6153420
v 0.0000000 0.2115810 0.3948180
v 0.0000000 0.7783900 0.5427060
v 0.0000000 0.7771150 0.5447920
v 0.0000000 0.7798680 0.5421300
v 0.0000000 0.1360610 0.7405600
v 0.0000000 0.2322220 0.6104290
v 0.0000000 0.5351400 0.3535760
v 0.0000000 0.1033690 0.4414520
v 0.0000000 0.1052060 0.4409600
v 0.0000000 0.2332230 0.6047750
v 0.0000000 0.1069680 0.4393590
v 0.0000000 0.5339800 0.3575920
v 0.0000000 0.1083590 0.4385320
v 0.0000000 0.7813410 0.5404840
v 0.0000000 0.1100220 0.4373130
v 0.0000000 0.1327800 0.7248960
v 0.0000000 0.1108410 0.4355690
v 0.0000000 0.1124760 0.4359920
v 0.0000000 0.1323120 0.7222730
v 0.0000000 0.1147160 0.4358660
v 0.0000000 0.1124960 0.4346350
v 0.0000000 0.1329470 0.7202290
v 0.0000000 0.3933580 0.6115910
v 0.0000000 0.7830270 0.5361990
v 0.0000000 0.1322590 0.7131650
v 0.0000000 0.3960140 0.6156180
v 0.0000000 0.5321150 0.3612200
v 0.0000000 0.2333560 0.6017080
v 0.0000000 0.2343210 0.5929900
v 0.0000000 0.2340510 0.5972050
v 0.0000000 0.7883120 0.5294560
v 0.0000000 0.8543420 0.9512400
v 0.0000000 0.8554130 0.9502950
v 0.0000000 0.6320550 0.7132260
v 0.0000000 0.2340870 0.5891890
v 0.0000000 0.8567060 0.9554380
v 0.0000000 0.8593410 0.9539780
v 0.0000000 0.8953750 0.2228700
v 0.0000000 0.5192730 0.3727830
v 0.0000000 0.2342780 0.5840480
v 0.0000000 0.2338710 0.5782670
v 0.0000000 0.3957370 0.6223050
v 0.0000000 0.2334960 0.5749070
v 0.0000000 0.8995700 0.2329280
v 0.0000000 0.9013010 0.2353290
v 0.0000000 0.2323630 0.5667620
v 0.0000000 0.2224170 0.4860560
v 0.0000000 0.3964740 0.6256110
v 0.0000000 0.2309550 0.5598270
v 0.0000000 0.2317180 0.5565470
v 0.0000000 0.2307030 0.5550080
v 0.0000000 0.3971020 0.6288890
v 0.0000000 0.2308720 0.5516800
v 0.0000000 0.9119280 0.2637870
v 0.0000000 0.9138590 0.2692590
v 0.0000000 0.2202670 0.4667210
v 0.0000000 0.9162270 0.2743000
v 0.0000000 0.9171230 0.2767730
v 0.0000000 0.9178380 0.2776510
v 0.0000000 0.9187990 0.2785490
v 0.0000000 0.2195590 0.4615720
v 0.0000000 0.9166600 0.2750490
v 0.0000000 0.2195470 0.4586220
v 0.0000000 0.1721780 0.5786440
v 0.0000000 0.4491110 0.6771610
v 0.0000000 0.4477700 0.6819290
v 0.0000000 0.1343400 0.4265590
v 0.0000000 0.1665600 0.5784360
v 0.0000000 0.2168120 0.4576950
v 0.0000000 0.2189440 0.4556030
v 0.0000000 0.3878260 0.5498520
v 0.0000000 0.4498780 0.6822530
v 0.0000000 0.3882870 0.5545800
v 0.0000000 0.3891960 0.5600140
v 0.0000000 0.4546860 0.6796670
v 0.0000000 0.3894090 0.5646010
v 0.0000000 0.4583630 0.6836420
v 0.0000000 0.4625510 0.6807030
v 0.0000000 0.3928450 0.5704770
v 0.0000000 0.3909020 0.5711010
v 0.0000000 0.3926690 0.5747440
v 0.0000000 0.3921580 0.5777270
v 0.0000000 0.2315010 0.2110510
v 0.0000000 0.4976610 0.3897210
v 0.0000000 0.6438870 0.5963800
v 0.0000000 0.3954170 0.6367000
v 0.0000000 0.3954750 0.6404710
v 0.0000000 0.2347710 0.1924500
v 0.0000000 0.6435740 0.5998480
v 0.0000000 0.4438120 0.5020530
v 0.0000000 0.2356600 0.1872870
v 0.0000000 0.4989480 0.3868450
v 0.0000000 0.6507260 0.5535130
v 0.0000000 0.6502150 0.5549540
v 0.0000000 0.4452090 0.5046890
v 0.0000000 0.4720220 0.6724270
v 0.0000000 0.4680090 0.6742860
v 0.0000000 0.2336970 0.1997970
v 0.0000000 0.4745130 0.6715760
v 0.0000000 0.6512370 0.5484460
v 0.0000000 0.2109860 0.3475830
v 0.0000000 0.2103280 0.3417650
v 0.0000000 0.2095690 0.3475290
v 0.0000000 0.5033440 0.3831710
v 0.0000000 0.6523990 0.5430510
v 0.0000000 0.4433750 0.5098930
v 0.0000000 0.3926910 0.6564090
v 0.0000000 0.6527760 0.5453910
v 0.0000000 0.6536490 0.5392210
v 0.0000000 0.2083060 0.3668130
v 0.0000000 0.2065680 0.3627990
v 0.0000000 0.2087990 0.3612610
v 0.0000000 0.3923690 0.6599390
v 0.0000000 0.4779490 0.6703270
v 0.0000000 0.4766200 0.6691270
v 0.0000000 0.2074880 0.3485920
v 0.0000000 0.6581420 0.5273720
v 0.0000000 0.2388340 0.1574430
v 0.0000000 0.2397310 0.1513430
v 0.0000000 0.5148600 0.3804400
v 0.0000000 0.4455270 0.5127240
v 0.0000000 0.4788740 0.6651180
v 0.0000000 0.4805690 0.6710150
v 0.0000000 0.4803880 0.6670430
v 0.0000000 0.6611280 0.5167080
v 0.0000000 0.3944970 0.6460620
v 0.0000000 0.6624920 0.5142300
v 0.0000000 0.4833330 0.6709300
v 0.0000000 0.4439830 0.5176160
v 0.0000000 0.4844380 0.6671570
v 0.0000000 0.6663720 0.5028640
v 0.0000000 0.6431240 0.5768220
v 0.0000000 0.6454510 0.5748490
v 0.0000000 0.2094010 0.3551970
v 0.0000000 0.2075410 0.3562990
v 0.0000000 0.6439870 0.5826750
v 0.0000000 0.6445590 0.5802790
v 0.0000000 0.6426010 0.5861850
v 0.0000000 0.6432950 0.5841560
v 0.0000000 0.2096080 0.3510000
v 0.0000000 0.2437080 0.1349670
v 0.0000000 0.6428370 0.5873750
v 0.0000000 0.4449460 0.5227900
v 0.0000000 0.6465120 0.5670170
v 0.0000000 0.2118920 0.3334460
v 0.0000000 0.4857410 0.6714290
v 0.0000000 0.2462260 0.1248240
v 0.0000000 0.2117260 0.3294030
v 0.0000000 0.2463580 0.1234620
v 0.0000000 0.9464850 0.5181500
v 0.0000000 0.9480480 0.5200440
v 0.0000000 0.9458950 0.5196290
v 0.0000000 0.2558610 0.7619370
v 0.0000000 0.2597390 0.7606590
v 0.0000000 0.4419080 0.5826580
v 0.0000000 0.2645900 0.7585450
v 0.0000000 0.4446380 0.5266100
v 0.0000000 0.4869930 0.6751920
v 0.0000000 0.2111450 0.3180760
v 0.0000000 0.6496020 0.5581440
v 0.0000000 0.4423990 0.5866690
v 0.0000000 0.2725040 0.7570470
v 0.0000000 0.6499270 0.5563560
v 0.0000000 0.2743770 0.7568170
v 0.0000000 0.4450260 0.5798070
v 0.0000000 0.4457880 0.5836960
v 0.0000000 0.2762980 0.7567550
v 0.0000000 0.9189520 0.9102220
v 0.0000000 0.9206650 0.9050020
v 0.0000000 0.2912720 0.7541830
v 0.0000000 0.9221810 0.9001980
v 0.0000000 0.4426150 0.5886250
v 0.0000000 0.2942750 0.7528200
v 0.0000000 0.4418960 0.5918170
v 0.0000000 0.4905530 0.6741600
v 0.0000000 0.3009260 0.7524440
v 0.0000000 0.9262510 0.8906480
v 0.0000000 0.4891270 0.3992790
v 0.0000000 0.2164590 0.2837760
v 0.0000000 0.2163720 0.2808600
v 0.0000000 0.4469980 0.5311330
v 0.0000000 0.3070490 0.7517380
v 0.0000000 0.2165410 0.2792910
v 0.0000000 0.3089070 0.7525930
v 0.0000000 0.3157380 0.7508430
v 0.0000000 0.3242120 0.7497760
v 0.0000000 0.3275940 0.7498900
v 0.0000000 0.2120350 0.3136000
v 0.0000000 0.3225110 0.7503810
v 0.0000000 0.4871570 0.4029110
v 0.0000000 0.4443040 0.5399840
v 0.0000000 0.2121020 0.3059350
v 0.0000000 0.6695120 0.4922310
v 0.0000000 0.6710480 0.4880190
v 0.0000000 0.4919400 0.6756410
v 0.0000000 0.0366980 0.4785880
v 0.0000000 0.4844180 0.4049410
v 0.0000000 0.6721040 0.4849410
v 0.0000000 0.4484660 0.5344330
v 0.0000000 0.4476660 0.5369320
v 0.0000000 0.6732100 0.4826830
v 0.0000000 0.4386850 0.6004580
v 0.0000000 0.2128940 0.2995170
v 0.0000000 0.4951550 0.6769760
v 0.0000000 0.4403110 0.6018450
v 0.0000000 0.4432340 0.5976630
v 0.0000000 0.0494360 0.4728300
v 0.0000000 0.2141320 0.2963590
v 0.0000000 0.6750330 0.4782510
v 0.0000000 0.4459530 0.5440310
v 0.0000000 0.6783200 0.4689360
v 0.0000000 0.6786640 0.4678370
v 0.0000000 0.4980040 0.6764960
v 0.0000000 0.6795950 0.4642900
v 0.0000000 0.4993830 0.6783880
v 0.0000000 0.0521710 0.4703660
v 0.0000000 0.4404680 0.6044140
v 0.0000000 0.4433980 0.5512620
v 0.0000000 0.0290810 0.4845630
v 0.0000000 0.5011970 0.6788410
v 0.0000000 0.4796370 0.4225920
v 0.0000000 0.2154580 0.2913800
v 0.0000000 0.0322790 0.4816080
v 0.0000000 0.4440240 0.6032270
v 0.0000000 0.6849090 0.4503990
v 0.0000000 0.4778300 0.4258390
v 0.0000000 0.4739560 0.4281060
v 0.0000000 0.6883560 0.4401650
v 0.0000000 0.6968570 0.4161440
v 0.0000000 0.4464160 0.5473190
v 0.0000000 0.6969340 0.4139910
v 0.0000000 0.4442430 0.6063390
v 0.0000000 0.6887170 0.4357030
v 0.0000000 0.5044640 0.6839630
v 0.0000000 0.6919400 0.4300240
v 0.0000000 0.4475880 0.5497570
v 0.0000000 0.2163630 0.2738520
v 0.0000000 0.7015080 0.4040980
v 0.0000000 0.5052320 0.6876470
v 0.0000000 0.2162010 0.2697240
v 0.0000000 0.7019640 0.4028860
v 0.0000000 0.4837760 0.4121550
v 0.0000000 0.9380830 0.8642120
v 0.0000000 0.7034910 0.3974180
v 0.0000000 0.9403780 0.8584460
v 0.0000000 0.2169030 0.2681500
v 0.0000000 0.4827340 0.4160860
v 0.0000000 0.7044080 0.3923430
v 0.0000000 0.4811610 0.4193470
v 0.0000000 0.7044950 0.3909390
v 0.0000000 0.4424770 0.6190760
v 0.0000000 0.2188090 0.2642520
v 0.0000000 0.2164020 0.2645480
v 0.0000000 0.7078250 0.3770910
v 0.0000000 0.4467000 0.5551130
v 0.0000000 0.4449450 0.5590160
v 0.0000000 0.8912510 0.3983340
v 0.0000000 0.2205990 0.2581670
v 0.0000000 0.5224350 0.3713320
v 0.0000000 0.8941120 0.4060890
v 0.0000000 0.4461160 0.6095870
v 0.0000000 0.7158920 0.3635670
v 0.0000000 0.4434140 0.5646140
v 0.0000000 0.7190480 0.3554780
v 0.0000000 0.2231150 0.2522730
v 0.0000000 0.8969370 0.4215010
v 0.0000000 0.4493010 0.6059690
v 0.0000000 0.7194560 0.3536130
v 0.0000000 0.7204780 0.3525300
v 0.0000000 0.2297310 0.5382550
v 0.0000000 0.2307790 0.5426920
v 0.0000000 0.2238040 0.2491000
v 0.0000000 0.5335120 0.3608730
v 0.0000000 0.4470650 0.6108800
v 0.0000000 0.2298690 0.5349670
v 0.0000000 0.6542890 0.7055240
v 0.0000000 0.6561510 0.7034070
v 0.0000000 0.8980450 0.4399330
v 0.0000000 0.4462020 0.5654490
v 0.0000000 0.2253100 0.2436190
v 0.0000000 0.5304140 0.3648780
v 0.0000000 0.4471190 0.6134140
v 0.0000000 0.2263020 0.2376180
v 0.0000000 0.6585920 0.6957300
v 0.0000000 0.2290620 0.5277450
v 0.0000000 0.4453000 0.5718830
v 0.0000000 0.6590980 0.6948210
v 0.0000000 0.5241770 0.3719360
v 0.0000000 0.6605140 0.6934360
v 0.0000000 0.5295930 0.3683440
v 0.0000000 0.8994910 0.4541620
v 0.0000000 0.6635830 0.6886990
v 0.0000000 0.2280850 0.5176810
v 0.0000000 0.4446890 0.6184820
v 0.0000000 0.6656780 0.6832750
v 0.0000000 0.4492460 0.6151100
v 0.0000000 0.2266320 0.2320900
v 0.0000000 0.5164640 0.3796050
v 0.0000000 0.5190460 0.3774710
v 0.0000000 0.2265960 0.5088870
v 0.0000000 0.4485610 0.6112000
v 0.0000000 0.6691150 0.6777830
v 0.0000000 0.2265990 0.2292870
v 0.0000000 0.6708360 0.6753870
v 0.0000000 0.4456100 0.5740340
v 0.0000000 0.6746020 0.6706880
v 0.0000000 0.2275220 0.2231870
v 0.0000000 0.4694210 0.4362040
v 0.0000000 0.6791520 0.6667620
v 0.0000000 0.5218180 0.3741950
v 0.0000000 0.4463320 0.5766530
v 0.0000000 0.5370370 0.3541530
v 0.0000000 0.5385730 0.3522720
v 0.0000000 0.2289840 0.2214570
v 0.0000000 0.2411420 0.7082430
v 0.0000000 0.4419660 0.6332570
v 0.0000000 0.2404000 0.7047400
v 0.0000000 0.4430540 0.6232540
v 0.0000000 0.0459350 0.3111820
v 0.0000000 0.6802660 0.6651570
v 0.0000000 0.2387580 0.6962890
v 0.0000000 0.2341620 0.1951930
v 0.0000000 0.4572230 0.4634190
v 0.0000000 0.6847110 0.6614750
v 0.0000000 0.6817280 0.6629170
v 0.0000000 0.4679180 0.4468690
v 0.0000000 0.0450890 0.3083800
v 0.0000000 0.4453250 0.6248760
v 0.0000000 0.2375570 0.6873760
v 0.0000000 0.4685660 0.4497500
v 0.0000000 0.4629270 0.4540950
v 0.0000000 0.4743960 0.4323500
v 0.0000000 0.4425220 0.6303060
v 0.0000000 0.2376840 0.6828080
v 0.0000000 0.4666850 0.4525500
v 0.0000000 0.2368770 0.6770920
v 0.0000000 0.3902900 0.5787960
v 0.0000000 0.3913350 0.5751560
v 0.0000000 0.4743500 0.4343820
v 0.0000000 0.2358370 0.6684360
v 0.0000000 0.4431890 0.6344630
v 0.0000000 0.2354780 0.6640000
v 0.0000000 0.4452460 0.6324650
v 0.0000000 0.0434760 0.2935170
v 0.0000000 0.4713830 0.4378910
v 0.0000000 0.7152400 0.6302630
v 0.0000000 0.4459410 0.6373950
v 0.0000000 0.4691690 0.4433280
v 0.0000000 0.0432420 0.2822490
v 0.0000000 0.0427700 0.2788220
v 0.0000000 0.2344570 0.6452750
v 0.0000000 0.4445400 0.4934460
v 0.0000000 0.4466880 0.6391750
v 0.0000000 0.4461910 0.4989270
v 0.0000000 0.4496290 0.6393010
v 0.0000000 0.2346110 0.6328060
v 0.0000000 0.7273080 0.6178130
v 0.0000000 0.3908600 0.5821830
v 0.0000000 0.4498030 0.6429080
v 0.0000000 0.0398010 0.2685290
v 0.0000000 0.0394450 0.2641180
v 0.0000000 0.4502660 0.6451110
v 0.0000000 0.3920860 0.5860680
v 0.0000000 0.7397290 0.6037070
v 0.0000000 0.4488810 0.6487910
v 0.0000000 0.7432680 0.5990990
v 0.0000000 0.7478000 0.5923610
v 0.0000000 0.4496890 0.6596110
v 0.0000000 0.4490130 0.6572750
v 0.0000000 0.4478750 0.6611460
v 0.0000000 0.2329750 0.6133260
v 0.0000000 0.0358010 0.2425710
v 0.0000000 0.3911020 0.5916460
v 0.0000000 0.3899780 0.5856010
v 0.0000000 0.3929190 0.5905800
v 0.0000000 0.7523590 0.5874000
v 0.0000000 0.6460700 0.7816110
v 0.0000000 0.6456380 0.7787060
v 0.0000000 0.6468200 0.7785470
v 0.0000000 0.6457340 0.7772260
v 0.0000000 0.0343290 0.2327790
v 0.0000000 0.0338060 0.2279570
v 0.0000000 0.2337080 0.6085610
v 0.0000000 0.4510790 0.6629470
v 0.0000000 0.7536180 0.5845220
v 0.0000000 0.2145010 0.4140890
v 0.0000000 0.2127640 0.4151820
v 0.0000000 0.4480770 0.6526400
v 0.0000000 0.4486950 0.4792270
v 0.0000000 0.0324610 0.2205750
v 0.0000000 0.0320580 0.2171160
v 0.0000000 0.2160430 0.4093140
v 0.0000000 0.2350910 0.5954500
v 0.0000000 0.6447630 0.7583750
v 0.0000000 0.6430030 0.7580610
v 0.0000000 0.6427970 0.7560360
v 0.0000000 0.2351380 0.5911170
v 0.0000000 0.2298060 0.2161850
v 0.0000000 0.2306230 0.2151270
v 0.0000000 0.0303750 0.2093540
v 0.0000000 0.4510790 0.6670680
v 0.0000000 0.2348910 0.5985180
v 0.0000000 0.0307350 0.2030660
v 0.0000000 0.6413800 0.7478040
v 0.0000000 0.2360990 0.5883620
v 0.0000000 0.4498820 0.4806920
v 0.0000000 0.6393240 0.7420810
v 0.0000000 0.6388590 0.7355030
v 0.0000000 0.6381780 0.7338510
v 0.0000000 0.2146140 0.4082010
v 0.0000000 0.2151210 0.4040030
v 0.0000000 0.6364810 0.7298870
v 0.0000000 0.2329260 0.5698680
v 0.0000000 0.0621690 0.4649020
v 0.0000000 0.2332170 0.5665950
v 0.0000000 0.2151850 0.3990440
v 0.0000000 0.2325630 0.5630790
v 0.0000000 0.4500610 0.6721740
v 0.0000000 0.2150130 0.3960390
v 0.0000000 0.2321000 0.5599950
v 0.0000000 0.0786400 0.4549620
v 0.0000000 0.7657420 0.5679670
v 0.0000000 0.0808110 0.4555160
v 0.0000000 0.2131350 0.3931440
v 0.0000000 0.0830170 0.4523290
v 0.0000000 0.2320980 0.5546820
v 0.0000000 0.7662570 0.5672580
v 0.0000000 0.4515610 0.6756480
v 0.0000000 0.1370330 0.7542480
v 0.0000000 0.1378920 0.7490400
v 0.0000000 0.1365010 0.7428030
v 0.0000000 0.4510260 0.6785220
v 0.0000000 0.2306580 0.5477470
v 0.0000000 0.1331210 0.7358870
v 0.0000000 0.1356740 0.7359020
v 0.0000000 0.1004160 0.4439260
v 0.0000000 0.7691290 0.5599470
v 0.0000000 0.4539160 0.6744520
v 0.0000000 0.4568870 0.6752350
v 0.0000000 0.7719810 0.5567200
v 0.0000000 0.1327800 0.7156460
v 0.0000000 0.1214320 0.4328710
v 0.0000000 0.1242180 0.4318640
v 0.0000000 0.1257900 0.4302930
v 0.0000000 0.1292320 0.4295750
v 0.0000000 0.1330750 0.4274640
v 0.0000000 0.4568490 0.6800790
v 0.0000000 0.4579400 0.6762990
v 0.0000000 0.8547210 0.9487870
v 0.0000000 0.8539460 0.9500100
v 0.0000000 0.8580480 0.9519670
v 0.0000000 0.7761750 0.5462120
v 0.0000000 0.2265780 0.5022500
v 0.0000000 0.6347690 0.7234280
v 0.0000000 0.2253350 0.4986450
v 0.0000000 0.4620370 0.6750720
v 0.0000000 0.6329720 0.7179210
v 0.0000000 0.4636080 0.6774310
v 0.0000000 0.8971040 0.2260410
v 0.0000000 0.7779850 0.5397290
v 0.0000000 0.7797640 0.5393740
v 0.0000000 0.7812720 0.5387200
v 0.0000000 0.2243570 0.4933910
v 0.0000000 0.9017000 0.2324230
v 0.0000000 0.7834630 0.5332460
v 0.0000000 0.2251540 0.4895750
v 0.0000000 0.2239770 0.4876110
v 0.0000000 0.9050610 0.2411840
v 0.0000000 0.7901360 0.5256830
v 0.0000000 0.7853890 0.5317260
v 0.0000000 0.2235250 0.4806970
v 0.0000000 0.9098680 0.2552580
v 0.0000000 0.3934130 0.6163650
v 0.0000000 0.9102460 0.2571140
v 0.0000000 0.2226610 0.4747170
v 0.0000000 0.3937340 0.6215240
v 0.0000000 0.3952140 0.6179210
v 0.0000000 0.9125650 0.2613250
v 0.0000000 0.9135290 0.2660160
v 0.0000000 0.5387250 0.3480570
v 0.0000000 0.9157960 0.2713090
v 0.0000000 0.2226340 0.4716840
v 0.0000000 0.3950840 0.6249430
v 0.0000000 0.1382700 0.4260710
v 0.0000000 0.2107670 0.3816240
v 0.0000000 0.2094450 0.3819190
v 0.0000000 0.2096810 0.3802870
v 0.0000000 0.3947860 0.6266000
v 0.0000000 0.1652140 0.5775990
v 0.0000000 0.2209380 0.4632570
v 0.0000000 0.1703350 0.5776640
v 0.0000000 0.9198890 0.2797360
v 0.0000000 0.9193430 0.2808660
v 0.0000000 0.9203480 0.2806560
v 0.0000000 0.3952820 0.6309300
v 0.0000000 0.2208190 0.4596270
v 0.0000000 0.2203600 0.4542240
v 0.0000000 0.2199030 0.4507290
v 0.0000000 0.2182770 0.4505760
v 0.0000000 0.2196360 0.4475310
v 0.0000000 0.2173060 0.4451270
v 0.0000000 0.2188880 0.4406980
v 0.0000000 0.2169490 0.4407400
v 0.0000000 0.3883210 0.5676510
v 0.0000000 0.3886340 0.5711040
v 0.0000000 0.3879040 0.5735270
v 0.0000000 0.3887470 0.5758390
v 0.0000000 0.6428440 0.5889510
v 0.0000000 0.4458610 0.5083890
v 0.0000000 0.2144310 0.3837400
v 0.0000000 0.2127210 0.3846060
v 0.0000000 0.4468240 0.5031640
v 0.0000000 0.2127330 0.3094740
v 0.0000000 0.6428380 0.5961600
v 0.0000000 0.6430160 0.5974740
v 0.0000000 0.3937160 0.6251870
v 0.0000000 0.4492920 0.5038790
v 0.0000000 0.2121550 0.3792120
v 0.0000000 0.2339480 0.5695640
v 0.0000000 0.6425280 0.5993130
v 0.0000000 0.2116260 0.3760130
v 0.0000000 0.2090690 0.3760800
v 0.0000000 0.6913260 0.6534100
v 0.0000000 0.2101800 0.3744620
v 0.0000000 0.2086120 0.3704890
v 0.0000000 0.2102010 0.3728950
v 0.0000000 0.6524270 0.5422040
v 0.0000000 0.4472030 0.5111560
v 0.0000000 0.2332450 0.5568940
v 0.0000000 0.3940880 0.6325350
v 0.0000000 0.4464330 0.5155580
v 0.0000000 0.6548000 0.5334340
v 0.0000000 0.6564220 0.5302250
v 0.0000000 0.6864230 0.6566880
v 0.0000000 0.2324890 0.5524480
v 0.0000000 0.2318880 0.5484130
v 0.0000000 0.6586790 0.5218530
v 0.0000000 0.2105370 0.3700210
v 0.0000000 0.2103400 0.3659130
v 0.0000000 0.6583840 0.5198130
v 0.0000000 0.6588940 0.5188760
v 0.0000000 0.6597010 0.5173690
v 0.0000000 0.2173790 0.2737910
v 0.0000000 0.2174100 0.2773990
v 0.0000000 0.6961600 0.6480720
v 0.0000000 0.2102590 0.3618860
v 0.0000000 0.2175290 0.2703530
v 0.0000000 0.4465590 0.5205450
v 0.0000000 0.7016980 0.6420130
v 0.0000000 0.4765970 0.6657430
v 0.0000000 0.2313240 0.5381970
v 0.0000000 0.2186300 0.2672130
v 0.0000000 0.7082810 0.6356440
v 0.0000000 0.6453600 0.5720340
v 0.0000000 0.4698180 0.6699270
v 0.0000000 0.6431960 0.5809220
v 0.0000000 0.7113210 0.6336040
v 0.0000000 0.2099880 0.3586270
v 0.0000000 0.5254750 0.3743140
v 0.0000000 0.5273410 0.3727020
v 0.0000000 0.2108500 0.3552490
v 0.0000000 0.4489180 0.5234330
v 0.0000000 0.5366510 0.3562090
v 0.0000000 0.2212090 0.2605150
v 0.0000000 0.2226500 0.2570900
v 0.0000000 0.4655350 0.6753340
v 0.0000000 0.4646950 0.6722320
v 0.0000000 0.4674460 0.6708380
v 0.0000000 0.7194170 0.6263430
v 0.0000000 0.2287580 0.5210340
v 0.0000000 0.6469760 0.5642180
v 0.0000000 0.6480490 0.5612890
v 0.0000000 0.4477080 0.5275990
v 0.0000000 0.2253710 0.2490730
v 0.0000000 0.2257410 0.2475250
v 0.0000000 0.6426060 0.6025070
v 0.0000000 0.6428540 0.6045550
v 0.0000000 0.2236300 0.2550720
v 0.0000000 0.2245160 0.2509480
v 0.0000000 0.7315900 0.6116870
v 0.0000000 0.2281710 0.5128920
v 0.0000000 0.4740100 0.4368630
v 0.0000000 0.6444270 0.6081940
v 0.0000000 0.7335170 0.6097510
v 0.0000000 0.4769890 0.4294010
v 0.0000000 0.9151060 0.9152460
v 0.0000000 0.9173960 0.9144880
v 0.0000000 0.6485180 0.5591660
v 0.0000000 0.7244290 0.6200300
v 0.0000000 0.4433520 0.5942590
v 0.0000000 0.7294900 0.6147950
v 0.0000000 0.4430050 0.5959290
v 0.0000000 0.2261000 0.2438240
v 0.0000000 0.9198120 0.9083650
v 0.0000000 0.7366680 0.6064920
v 0.0000000 0.7406590 0.6005900
v 0.0000000 0.7390590 0.6018830
v 0.0000000 0.4439450 0.5986490
v 0.0000000 0.2267840 0.2403480
v 0.0000000 0.2270520 0.2377340
v 0.0000000 0.4655100 0.4545690
v 0.0000000 0.9235890 0.8959950
v 0.0000000 0.9237530 0.8993660
v 0.0000000 0.4710320 0.4401870
v 0.0000000 0.7447350 0.5964630
v 0.0000000 0.2272360 0.2341510
v 0.0000000 0.9251490 0.8934120
v 0.0000000 0.4458020 0.5878140
v 0.0000000 0.4734690 0.4422510
v 0.0000000 0.7456290 0.5927770
v 0.0000000 0.4629130 0.4593730
v 0.0000000 0.9276950 0.8876870
v 0.0000000 0.4719100 0.4445970
v 0.0000000 0.2280600 0.2282730
v 0.0000000 0.9302610 0.8840890
v 0.0000000 0.4486700 0.5865150
v 0.0000000 0.4487150 0.5822870
v 0.0000000 0.9315110 0.8804860
v 0.0000000 0.4707900 0.4482090
v 0.0000000 0.4476360 0.5406350
v 0.0000000 0.4595260 0.4633880
v 0.0000000 0.2297780 0.2233030
v 0.0000000 0.7561380 0.5809070
v 0.0000000 0.7582160 0.5787930
v 0.0000000 0.9338880 0.8741030
v 0.0000000 0.7608050 0.5747400
v 0.0000000 0.4861700 0.6688220
v 0.0000000 0.6651780 0.5023760
v 0.0000000 0.2372970 0.1790900
v 0.0000000 0.2377980 0.1800050
v 0.0000000 0.7622300 0.5689450
v 0.0000000 0.4468550 0.5900250
v 0.0000000 0.4886830 0.6717740
v 0.0000000 0.4497490 0.5889470
v 0.0000000 0.2379420 0.1770080
v 0.0000000 0.4525730 0.5963050
v 0.0000000 0.4537020 0.5913840
v 0.0000000 0.4555740 0.5958040
v 0.0000000 0.4477100 0.5930310
v 0.0000000 0.4528950 0.6019730
v 0.0000000 0.6736220 0.4807130
v 0.0000000 0.4500770 0.5433390
v 0.0000000 0.4563590 0.4699430
v 0.0000000 0.6729980 0.4737700
v 0.0000000 0.4557480 0.6009290
v 0.0000000 0.7735690 0.5538040
v 0.0000000 0.2392930 0.1691650
v 0.0000000 0.4532970 0.4771160
v 0.0000000 0.2395090 0.1670910
v 0.0000000 0.7755420 0.5503680
v 0.0000000 0.6757750 0.4705270
v 0.0000000 0.2396280 0.1619490
v 0.0000000 0.4545580 0.6043130
v 0.0000000 0.4522320 0.6054850
v 0.0000000 0.6788120 0.4632550
v 0.0000000 0.4519100 0.5945320
v 0.0000000 0.4485330 0.6366170
v 0.0000000 0.4522030 0.6360450
v 0.0000000 0.4529230 0.6412030
v 0.0000000 0.4499050 0.5950650
v 0.0000000 0.2396440 0.1546400
v 0.0000000 0.6816980 0.4529160
v 0.0000000 0.6813080 0.4550100
v 0.0000000 0.4555880 0.5889140
v 0.0000000 0.6828380 0.4519970
v 0.0000000 0.4503590 0.4818590
v 0.0000000 0.2420990 0.1438190
v 0.0000000 0.2424280 0.1403960
v 0.0000000 0.2411710 0.1479130
v 0.0000000 0.7822100 0.5342430
v 0.0000000 0.6871180 0.4400830
v 0.0000000 0.4450680 0.5955950
v 0.0000000 0.4950560 0.6749100
v 0.0000000 0.4510660 0.6475000
v 0.0000000 0.6880700 0.4374550
v 0.0000000 0.2432050 0.1408960
v 0.0000000 0.4458650 0.5974660
v 0.0000000 0.4490820 0.5559660
v 0.0000000 0.4969140 0.6733320
v 0.0000000 0.9489330 0.5023900
v 0.0000000 0.9496710 0.5037670
v 0.0000000 0.9484970 0.5036510
v 0.0000000 0.2447210 0.1319610
v 0.0000000 0.6917780 0.4285770
v 0.0000000 0.4484450 0.5968050
v 0.0000000 0.2452170 0.1307290
v 0.0000000 0.4526160 0.6495280
v 0.0000000 0.9372970 0.8667210
v 0.0000000 0.4490080 0.5594110
v 0.0000000 0.4462120 0.5616450
v 0.0000000 0.7885370 0.5253040
v 0.0000000 0.9394540 0.8608510
v 0.0000000 0.7910520 0.5217420
v 0.0000000 0.4990030 0.6758730
v 0.0000000 0.5017660 0.6744890
v 0.0000000 0.8873750 0.3791040
v 0.0000000 0.4508520 0.6541640
v 0.0000000 0.7939380 0.5181710
v 0.0000000 0.8876460 0.3850620
v 0.0000000 0.4464040 0.6009200
v 0.0000000 0.4501380 0.5532080
v 0.0000000 0.2481070 0.1196490
v 0.0000000 0.2621610 0.7602120
v 0.0000000 0.4529010 0.6521850
v 0.0000000 0.2633430 0.7596330
v 0.0000000 0.2670500 0.7592000
v 0.0000000 0.5032300 0.6799070
v 0.0000000 0.5024170 0.6775460
v 0.0000000 0.2680490 0.7586630
v 0.0000000 0.4536220 0.6582500
v 0.0000000 0.2701670 0.7582200
v 0.0000000 0.7990970 0.5140170
v 0.0000000 0.8930640 0.4043300
v 0.0000000 0.4509430 0.5987080
v 0.0000000 0.2805740 0.7559380
v 0.0000000 0.2829950 0.7553910
v 0.0000000 0.5055450 0.6843180
v 0.0000000 0.2877420 0.7548190
v 0.0000000 0.0483960 0.3182440
v 0.0000000 0.0473510 0.3162580
v 0.0000000 0.2900090 0.7551970
v 0.0000000 0.8955410 0.4204670
v 0.0000000 0.4599110 0.4677380
v 0.0000000 0.4479590 0.5673800
v 0.0000000 0.4494840 0.5714260
v 0.0000000 0.2953030 0.7544320
v 0.0000000 0.3026430 0.7532460
v 0.0000000 0.3042830 0.7529170
v 0.0000000 0.4518610 0.6635410
v 0.0000000 0.5002300 0.3887870
v 0.0000000 0.4471380 0.4878660
v 0.0000000 0.5021090 0.3861940
v 0.0000000 0.4522400 0.6678330
v 0.0000000 0.0431180 0.2964350
v 0.0000000 0.0436640 0.2990000
v 0.0000000 0.4525320 0.4837950
v 0.0000000 0.4539980 0.6692270
v 0.0000000 0.4500900 0.4869510
v 0.0000000 0.8985840 0.4434290
v 0.0000000 0.3186410 0.7509520
v 0.0000000 0.4547860 0.6618040
v 0.0000000 0.4495630 0.4905740
v 0.0000000 0.0434610 0.2909120
v 0.0000000 0.5049180 0.3868720
v 0.0000000 0.5064050 0.3848810
v 0.0000000 0.3254900 0.7509190
v 0.0000000 0.5090960 0.3836440
v 0.0000000 0.4466940 0.4931220
v 0.0000000 0.0389210 0.4793340
v 0.0000000 0.4544010 0.6651440
v 0.0000000 0.0429150 0.2843050
v 0.0000000 0.0420920 0.2806360
v 0.0000000 0.0423960 0.4772860
v 0.0000000 0.4493040 0.4950200
v 0.0000000 0.0411770 0.2780470
v 0.0000000 0.0409700 0.2751690
v 0.0000000 0.8997340 0.4612620
v 0.0000000 0.0407680 0.2725650
v 0.0000000 0.0481970 0.4733990
v 0.0000000 0.5139450 0.3822030
v 0.0000000 0.0506050 0.4722200
v 0.0000000 0.0562750 0.4695210
v 0.0000000 0.4921360 0.3970540
v 0.0000000 0.4507960 0.5751070
v 0.0000000 0.0575700 0.4677980
v 0.0000000 0.0573320 0.4691100
v 0.0000000 0.2437170 0.7278730
v 0.0000000 0.0602040 0.4671540
v 0.0000000 0.4490190 0.5783760
v 0.0000000 0.4499780 0.6016870
v 0.0000000 0.2429360 0.7239200
v 0.0000000 0.4475160 0.4982130
v 0.0000000 0.3293690 0.7497530
v 0.0000000 0.0268160 0.4855410
v 0.0000000 0.0368390 0.2535260
v 0.0000000 0.2423780 0.7195850
v 0.0000000 0.0309530 0.4830590
v 0.0000000 0.2420050 0.7141860
v 0.0000000 0.6943670 0.4200670
v 0.0000000 0.4870830 0.4069700
v 0.0000000 0.6920370 0.4246060
v 0.0000000 0.6927760 0.4238480
v 0.0000000 0.4580800 0.6707100
v 0.0000000 0.4555980 0.6696020
v 0.0000000 0.6463100 0.7763030
v 0.0000000 0.6449940 0.7743920
v 0.0000000 0.6453750 0.7724170
v 0.0000000 0.6444540 0.7723510
v 0.0000000 0.3874260 0.5773870
v 0.0000000 0.6442290 0.7684340
v 0.0000000 0.6964620 0.4080560
v 0.0000000 0.2400130 0.6983010
v 0.0000000 0.6448620 0.7661830
v 0.0000000 0.6440390 0.7650260
v 0.0000000 0.4602440 0.6721410
v 0.0000000 0.2393400 0.6932020
v 0.0000000 0.2274090 0.5071420
v 0.0000000 0.6993780 0.4066310
v 0.0000000 0.2389510 0.6906210
v 0.0000000 0.3895700 0.5827720
v 0.0000000 0.3862480 0.5794620
v 0.0000000 0.7018940 0.4012440
v 0.0000000 0.2390160 0.6869670
v 0.0000000 0.4882740 0.4049160
v 0.0000000 0.6437830 0.7616340
v 0.0000000 0.6428300 0.7600660
v 0.0000000 0.7024380 0.3993640
v 0.0000000 0.0295830 0.2057810
v 0.0000000 0.2381750 0.6804540
v 0.0000000 0.3878400 0.5838810
v 0.0000000 0.0293150 0.2039290
v 0.0000000 0.7040660 0.3896400
v 0.0000000 0.2371290 0.6743070
v 0.0000000 0.2262580 0.4930940
v 0.0000000 0.2370250 0.6723390
v 0.0000000 0.6388320 0.7385500
v 0.0000000 0.2370040 0.6706720
v 0.0000000 0.4859010 0.4109900
v 0.0000000 0.4499400 0.6088210
v 0.0000000 0.6372280 0.7333460
v 0.0000000 0.2361940 0.6560910
v 0.0000000 0.7161790 0.3590100
v 0.0000000 0.2374650 0.6527870
v 0.0000000 0.3886000 0.5917730
v 0.0000000 0.3887840 0.5871090
v 0.0000000 0.0659050 0.4631000
v 0.0000000 0.0632080 0.4656070
v 0.0000000 0.2242730 0.4782220
v 0.0000000 0.2359460 0.6504810
v 0.0000000 0.2356360 0.6473110
v 0.0000000 0.7206820 0.3500690
v 0.0000000 0.7226680 0.3479060
v 0.0000000 0.2352430 0.6429280
v 0.0000000 0.7235560 0.3465070
v 0.0000000 0.2352710 0.6399590
v 0.0000000 0.6529580 0.7086230
v 0.0000000 0.0651660 0.4638630
v 0.0000000 0.2350680 0.6364640
v 0.0000000 0.2166200 0.4062700
v 0.0000000 0.2225730 0.4665460
v 0.0000000 0.0757400 0.4593160
v 0.0000000 0.2342700 0.6294760
v 0.0000000 0.2341690 0.6250480
v 0.0000000 0.2224050 0.4625200
v 0.0000000 0.4482970 0.6177760
v 0.0000000 0.4517950 0.6156440
v 0.0000000 0.4952630 0.3935230
v 0.0000000 0.2165120 0.4026030
v 0.0000000 0.2225870 0.4594880
v 0.0000000 0.1378260 0.7449580
v 0.0000000 0.4498310 0.6199500
v 0.0000000 0.2219150 0.4570320
v 0.0000000 0.1358700 0.7387940
v 0.0000000 0.2340890 0.6180040
v 0.0000000 0.2337670 0.6131580
v 0.0000000 0.2211860 0.4497570
v 0.0000000 0.6638640 0.6844770
v 0.0000000 0.2350230 0.6103970
v 0.0000000 0.6645150 0.6820290
v 0.0000000 0.2144950 0.3902770
v 0.0000000 0.2344850 0.6061120
v 0.0000000 0.1093410 0.4396090
v 0.0000000 0.4487620 0.6249410
v 0.0000000 0.5355630 0.3596140
v 0.0000000 0.1114410 0.4387280
v 0.0000000 0.5347200 0.3633830
v 0.0000000 0.1134690 0.4369400
v 0.0000000 0.1131070 0.4388770
v 0.0000000 0.6706030 0.6738790
v 0.0000000 0.2113820 0.3902050
v 0.0000000 0.1284580 0.4302730
v 0.0000000 0.6774100 0.6679880
v 0.0000000 0.1307890 0.4300120
v 0.0000000 0.2203280 0.4397730
v 0.0000000 0.2201240 0.4444620
v 0.0000000 0.2350740 0.6017010
v 0.0000000 0.1335320 0.7182730
v 0.0000000 0.4472420 0.6272150
v 0.0000000 0.4465650 0.6304080
v 0.0000000 0.3918380 0.6220610
v 0.0000000 0.2356120 0.5932320
v 0.0000000 0.2179040 0.4378010
v 0.0000000 0.2196990 0.4368690
v 0.0000000 0.2190910 0.4343110
v 0.0000000 0.5327140 0.3643750
v 0.0000000 0.3869560 0.5710760
v 0.0000000 0.8535070 0.9458210
v 0.0000000 0.8556790 0.9484520
v 0.0000000 0.2108850 0.3852060
v 0.0000000 0.8581210 0.9505220
v 0.0000000 0.2352950 0.5823140
v 0.0000000 0.8600170 0.9525610
v 0.0000000 0.5195200 0.3816920
v 0.0000000 0.8979200 0.2235280
v 0.0000000 0.4493880 0.6321680
v 0.0000000 0.8999440 0.2288380
v 0.0000000 0.5218900 0.3772980
v 0.0000000 0.9041170 0.2364710
v 0.0000000 0.9061590 0.2419040
v 0.0000000 0.9077310 0.2470190
v 0.0000000 0.2302380 0.2212130
v 0.0000000 0.2302270 0.2176940
v 0.0000000 0.9093220 0.2532580
v 0.0000000 0.2315110 0.2149320
v 0.0000000 0.2327360 0.2067760
v 0.0000000 0.2331080 0.2036210
v 0.0000000 0.9149330 0.2691650
v 0.0000000 0.9197410 0.2757230
v 0.0000000 0.1414690 0.4243960
v 0.0000000 0.1394990 0.4255570
v 0.0000000 0.1691340 0.5771570
v 0.0000000 0.1663550 0.5769400
v 0.0000000 0.2126740 0.3434970
v 0.0000000 0.2116870 0.3360480
v 0.0000000 0.2120020 0.3262280
v 0.0000000 0.2119750 0.3196060
v 0.0000000 0.2161810 0.2882240
v 0.0000000 0.6414870 0.5914440
v 0.0000000 0.6416280 0.5930080
v 0.0000000 0.6418870 0.5943470
v 0.0000000 0.6784220 0.6651830
v 0.0000000 0.2351850 0.5753120
v 0.0000000 0.2351870 0.5721500
v 0.0000000 0.2132450 0.3745350
v 0.0000000 0.6497580 0.5505240
v 0.0000000 0.2125790 0.3709520
v 0.0000000 0.6511090 0.5455830
v 0.0000000 0.6520660 0.5439620
v 0.0000000 0.2350920 0.5691530
v 0.0000000 0.2344530 0.5659960
v 0.0000000 0.2148740 0.3071870
v 0.0000000 0.2138700 0.3053130
v 0.0000000 0.2346910 0.5626000
v 0.0000000 0.6567820 0.5289380
v 0.0000000 0.2347120 0.5589400
v 0.0000000 0.2130990 0.3658310
v 0.0000000 0.2161040 0.3002660
v 0.0000000 0.4770250 0.6613160
v 0.0000000 0.4754420 0.6648460
v 0.0000000 0.2121370 0.3626880
v 0.0000000 0.4733070 0.6666170
v 0.0000000 0.7041850 0.6395090
v 0.0000000 0.2237060 0.2595300
v 0.0000000 0.2242290 0.2566740
v 0.0000000 0.2221010 0.2624530
v 0.0000000 0.7094570 0.6336700
v 0.0000000 0.6620610 0.5092480
v 0.0000000 0.2122110 0.3592190
v 0.0000000 0.4805070 0.6604940
v 0.0000000 0.5264360 0.3768670
v 0.0000000 0.4504210 0.5073490
v 0.0000000 0.7126000 0.6296270
v 0.0000000 0.2196290 0.2717290
v 0.0000000 0.2200140 0.2749780
v 0.0000000 0.2123410 0.3526620
v 0.0000000 0.4810800 0.6628730
v 0.0000000 0.6433330 0.5728270
v 0.0000000 0.7213740 0.6222710
v 0.0000000 0.4522460 0.5012700
v 0.0000000 0.2185120 0.2695670
v 0.0000000 0.2190700 0.2687170
v 0.0000000 0.4839860 0.6637590
v 0.0000000 0.7157930 0.6263570
v 0.0000000 0.5402300 0.3536750
v 0.0000000 0.7181070 0.6258470
v 0.0000000 0.4529180 0.5806320
v 0.0000000 0.4541440 0.5836580
v 0.0000000 0.4864760 0.6658000
v 0.0000000 0.5391310 0.3567040
v 0.0000000 0.4488670 0.5127460
v 0.0000000 0.4881150 0.6669630
v 0.0000000 0.4513000 0.5109550
v 0.0000000 0.5377330 0.3582050
v 0.0000000 0.6438780 0.5628810
v 0.0000000 0.4516630 0.5145990
v 0.0000000 0.7348560 0.6070490
v 0.0000000 0.2210160 0.2656240
v 0.0000000 0.4913230 0.6693140
v 0.0000000 0.7271920 0.6159520
v 0.0000000 0.4498410 0.5179540
v 0.0000000 0.4559160 0.5863020
v 0.0000000 0.2264140 0.2500830
v 0.0000000 0.2265570 0.2480180
v 0.0000000 0.2268010 0.2458990
v 0.0000000 0.2251820 0.2536100
v 0.0000000 0.4788520 0.4320940
v 0.0000000 0.4812120 0.4280930
v 0.0000000 0.6476440 0.5599840
v 0.0000000 0.4937670 0.6697760
v 0.0000000 0.6468350 0.5572460
v 0.0000000 0.2259700 0.2538500
v 0.0000000 0.4532270 0.6107870
v 0.0000000 0.4784320 0.4345680
v 0.0000000 0.2272920 0.2432010
v 0.0000000 0.4779690 0.4359990
v 0.0000000 0.4538720 0.5182350
v 0.0000000 0.7421330 0.5971400
v 0.0000000 0.9219250 0.9028600
v 0.0000000 0.2277390 0.2380580
v 0.0000000 0.2284050 0.2353310
v 0.0000000 0.9253390 0.8974190
v 0.0000000 0.9262160 0.8943140
v 0.0000000 0.4730930 0.4456770
v 0.0000000 0.2285670 0.2334540
v 0.0000000 0.4988280 0.6724960
v 0.0000000 0.2285980 0.2310940
v 0.0000000 0.4756730 0.4396720
v 0.0000000 0.4504750 0.5269820
v 0.0000000 0.4510920 0.5247560
v 0.0000000 0.7487720 0.5899130
v 0.0000000 0.7509840 0.5871340
v 0.0000000 0.2293620 0.2274640
v 0.0000000 0.4499020 0.5309780
v 0.0000000 0.4513430 0.6228190
v 0.0000000 0.7547800 0.5822850
v 0.0000000 0.5039880 0.6775570
v 0.0000000 0.4746650 0.4468890
v 0.0000000 0.2372730 0.1839210
v 0.0000000 0.5047250 0.6794040
v 0.0000000 0.7600190 0.5755970
v 0.0000000 0.2349390 0.1975920
v 0.0000000 0.2358830 0.1931110
v 0.0000000 0.2361890 0.1906610
v 0.0000000 0.6659590 0.5003710
v 0.0000000 0.6657790 0.4984430
v 0.0000000 0.6672920 0.4958810
v 0.0000000 0.6678490 0.4939670
v 0.0000000 0.5062300 0.6845910
v 0.0000000 0.0472510 0.3212860
v 0.0000000 0.0467050 0.3178110
v 0.0000000 0.4725570 0.4496090
v 0.0000000 0.6699910 0.4885120
v 0.0000000 0.4528340 0.5332650
v 0.0000000 0.6704280 0.4859520
v 0.0000000 0.4529120 0.6290550
v 0.0000000 0.7661560 0.5640020
v 0.0000000 0.2401530 0.1575950
v 0.0000000 0.0448950 0.3055200
v 0.0000000 0.4701750 0.4541640
v 0.0000000 0.4526090 0.5372240
v 0.0000000 0.7689740 0.5565050
v 0.0000000 0.2411150 0.1512980
v 0.0000000 0.6747230 0.4729690
v 0.0000000 0.6767640 0.4675650
v 0.0000000 0.7704720 0.5534330
v 0.0000000 0.4576350 0.5784050
v 0.0000000 0.4557770 0.5817090
v 0.0000000 0.6773240 0.4655540
v 0.0000000 0.2309820 0.2187440
v 0.0000000 0.4574620 0.5839460
v 0.0000000 0.4577590 0.5812740
v 0.0000000 0.4599800 0.5824520
v 0.0000000 0.4530260 0.5479430
v 0.0000000 0.0426680 0.2871710
v 0.0000000 0.2329020 0.2088650
v 0.0000000 0.7746260 0.5487950
v 0.0000000 0.2322880 0.2137400
v 0.0000000 0.9486440 0.5068280
v 0.0000000 0.9474160 0.5062070
v 0.0000000 0.6821740 0.4506130
v 0.0000000 0.0401720 0.2736210
v 0.0000000 0.2463670 0.1282920
v 0.0000000 0.6841610 0.4458920
v 0.0000000 0.2476940 0.1244080
v 0.0000000 0.4572130 0.5885090
v 0.0000000 0.2484810 0.1224050
v 0.0000000 0.4596500 0.5863080
v 0.0000000 0.7804510 0.5358200
v 0.0000000 0.6850380 0.4442060
v 0.0000000 0.9446190 0.5184540
v 0.0000000 0.9446390 0.5166960
v 0.0000000 0.9446870 0.5203010
v 0.0000000 0.2571080 0.7626000
v 0.0000000 0.2598720 0.7615610
v 0.0000000 0.4633470 0.5877440
v 0.0000000 0.2338610 0.2050400
v 0.0000000 0.2339810 0.2022080
v 0.0000000 0.0381100 0.2624010
v 0.0000000 0.4550990 0.5919990
v 0.0000000 0.6886720 0.4331290
v 0.0000000 0.7858040 0.5283760
v 0.0000000 0.6911120 0.4289970
v 0.0000000 0.0356730 0.2491260
v 0.0000000 0.4600620 0.5902960
v 0.0000000 0.2133030 0.3459180
v 0.0000000 0.0343340 0.2446170
v 0.0000000 0.2714890 0.7595470
v 0.0000000 0.2749710 0.7591390
v 0.0000000 0.6449680 0.7847150
v 0.0000000 0.6464050 0.7843430
v 0.0000000 0.6451560 0.7891630
v 0.0000000 0.6444730 0.7809860
v 0.0000000 0.2776890 0.7573970
v 0.0000000 0.6443490 0.7781460
v 0.0000000 0.2798470 0.7570040
v 0.0000000 0.2130500 0.3394170
v 0.0000000 0.4518700 0.5574560
v 0.0000000 0.6443680 0.7745540
v 0.0000000 0.8892790 0.3926690
v 0.0000000 0.6438900 0.7705740
v 0.0000000 0.6431880 0.7671450
v 0.0000000 0.6427530 0.7642500
v 0.0000000 0.7959830 0.5133430
v 0.0000000 0.8912250 0.4016480
v 0.0000000 0.4609250 0.5942130
v 0.0000000 0.6423180 0.7581100
v 0.0000000 0.7989370 0.5106510
v 0.0000000 0.6416590 0.7559470
v 0.0000000 0.6424120 0.7540420
v 0.0000000 0.6417720 0.7542820
v 0.0000000 0.5401080 0.3511460
v 0.0000000 0.6419060 0.7505470
v 0.0000000 0.6412540 0.7500810
v 0.0000000 0.8932280 0.4091600
v 0.0000000 0.4613130 0.5988650
v 0.0000000 0.4575520 0.5997150
v 0.0000000 0.6407770 0.7482260
v 0.0000000 0.5035470 0.3905640
v 0.0000000 0.6390280 0.7440320
v 0.0000000 0.2134000 0.3228280
v 0.0000000 0.8958450 0.4233070
v 0.0000000 0.6380860 0.7386130
v 0.0000000 0.6373890 0.7358320
v 0.0000000 0.5043830 0.3891370
v 0.0000000 0.2145400 0.3176100
v 0.0000000 0.8960430 0.4318690
v 0.0000000 0.2150680 0.3141470
v 0.0000000 0.8964640 0.4338190
v 0.0000000 0.8966830 0.4382350
v 0.0000000 0.8505570 0.9358120
v 0.0000000 0.8483620 0.9340710
v 0.0000000 0.8496410 0.9334790
v 0.0000000 0.6345110 0.7280010
v 0.0000000 0.0618940 0.4663480
v 0.0000000 0.0684820 0.4649350
v 0.0000000 0.5124380 0.3849100
v 0.0000000 0.0697810 0.4615980
v 0.0000000 0.0713820 0.4606430
v 0.0000000 0.2836560 0.7569080
v 0.0000000 0.8983030 0.4506980
v 0.0000000 0.4586610 0.6029320
v 0.0000000 0.0777890 0.4570840
v 0.0000000 0.0769760 0.4588120
v 0.0000000 0.2931070 0.7546680
v 0.0000000 0.8998690 0.4572740
v 0.0000000 0.1391350 0.7495110
v 0.0000000 0.1379280 0.7537770
v 0.0000000 0.2972780 0.7541290
v 0.0000000 0.4547120 0.6086950
v 0.0000000 0.2992680 0.7538630
v 0.0000000 0.9002960 0.4640780
v 0.0000000 0.4566730 0.6051800
v 0.0000000 0.9017710 0.4672750
v 0.0000000 0.2455870 0.7380210
v 0.0000000 0.2471280 0.7351210
v 0.0000000 0.4910810 0.4027720
v 0.0000000 0.3054620 0.7533030
v 0.0000000 0.2456760 0.7318840
v 0.0000000 0.4577360 0.6068430
v 0.0000000 0.3124200 0.7526710
v 0.0000000 0.1051860 0.4425340
v 0.0000000 0.3158640 0.7519090
v 0.0000000 0.1076510 0.4407810
v 0.0000000 0.4562080 0.6127490
v 0.0000000 0.3242690 0.7521620
v 0.0000000 0.4607400 0.6082470
v 0.0000000 0.0347110 0.4815660
v 0.0000000 0.2429400 0.7093250
v 0.0000000 0.0359960 0.4802840
v 0.0000000 0.0384430 0.4800140
v 0.0000000 0.4855100 0.4136100
v 0.0000000 0.4858800 0.4187150
v 0.0000000 0.8515930 0.9397270
v 0.0000000 0.8507060 0.9405130
v 0.0000000 0.0470470 0.4756610
v 0.0000000 0.4831400 0.4192620
v 0.0000000 0.6338370 0.7241060
v 0.0000000 0.6335020 0.7223120
v 0.0000000 0.8521600 0.9414870
v 0.0000000 0.8543980 0.9450590
v 0.0000000 0.4560090 0.6155750
v 0.0000000 0.2415780 0.7045150
v 0.0000000 0.0527300 0.4720290
v 0.0000000 0.4543480 0.6191080
v 0.0000000 0.0542930 0.4715970
v 0.0000000 0.8565120 0.9482270
v 0.0000000 0.8576320 0.9482730
v 0.0000000 0.3282820 0.7507770
v 0.0000000 0.2406210 0.6959600
v 0.0000000 0.4532230 0.6319440
v 0.0000000 0.4848410 0.4221580
v 0.0000000 0.8995420 0.2257720
v 0.0000000 0.6922630 0.4258360
v 0.0000000 0.4820450 0.4238940
v 0.0000000 0.2179500 0.2952240
v 0.0000000 0.6947580 0.4169970
v 0.0000000 0.2320600 0.5437390
v 0.0000000 0.6953100 0.4153820
v 0.0000000 0.4530530 0.5609370
v 0.0000000 0.2173350 0.2914590
v 0.0000000 0.2183570 0.2888410
v 0.0000000 0.2381470 0.6769590
v 0.0000000 0.4502630 0.5642860
v 0.0000000 0.6986100 0.4042990
v 0.0000000 0.2314160 0.5338540
v 0.0000000 0.2189830 0.2860620
v 0.0000000 0.7004340 0.4032030
v 0.0000000 0.7009480 0.4015580
v 0.0000000 0.7023860 0.3967690
v 0.0000000 0.2306330 0.5303640
v 0.0000000 0.2373270 0.6678750
v 0.0000000 0.2310560 0.5277030
v 0.0000000 0.2376170 0.6644080
v 0.0000000 0.2375080 0.6624120
v 0.0000000 0.2185520 0.2824320
v 0.0000000 0.7051730 0.3873040
v 0.0000000 0.4959890 0.3982250
v 0.0000000 0.7059750 0.3849700
v 0.0000000 0.2371850 0.6582750
v 0.0000000 0.2303320 0.5211840
v 0.0000000 0.2305020 0.5228650
v 0.0000000 0.2299830 0.5178840
v 0.0000000 0.7062300 0.3830740
v 0.0000000 0.4530530 0.6391310
v 0.0000000 0.4989180 0.3923950
v 0.0000000 0.7076860 0.3783680
v 0.0000000 0.4515950 0.5677000
v 0.0000000 0.7121240 0.3675510
v 0.0000000 0.2377670 0.6456410
v 0.0000000 0.2292920 0.5067570
v 0.0000000 0.2357070 0.6348280
v 0.0000000 0.4527510 0.5708070
v 0.0000000 0.7173390 0.3565960
v 0.0000000 0.4550400 0.6447710
v 0.0000000 0.9099880 0.2510540
v 0.0000000 0.2350130 0.6246400
v 0.0000000 0.2355520 0.6277640
v 0.0000000 0.7209020 0.3480630
v 0.0000000 0.9126120 0.2594730
v 0.0000000 0.2345700 0.6202500
v 0.0000000 0.5339250 0.3657410
v 0.0000000 0.4551880 0.6480990
v 0.0000000 0.2354170 0.6149070
v 0.0000000 0.2357230 0.6185140
v 0.0000000 0.6542530 0.7015210
v 0.0000000 0.9161290 0.2673140
v 0.0000000 0.5328070 0.3708650
v 0.0000000 0.6557970 0.7003910
v 0.0000000 0.6558060 0.6975530
v 0.0000000 0.6574700 0.6953170
v 0.0000000 0.5311980 0.3728370
v 0.0000000 0.4647080 0.4617100
v 0.0000000 0.2357760 0.6037280
v 0.0000000 0.1438850 0.4239990
v 0.0000000 0.1734870 0.5779780
v 0.0000000 0.1354540 0.4286480
v 0.0000000 0.1368460 0.4268400
v 0.0000000 0.4554340 0.6519310
v 0.0000000 0.6608840 0.6895710
v 0.0000000 0.9215900 0.2808530
v 0.0000000 0.9217310 0.2791690
v 0.0000000 0.4564040 0.6572070
v 0.0000000 0.4540900 0.5716160
v 0.0000000 0.6632410 0.6827820
v 0.0000000 0.6657260 0.6805020
v 0.0000000 0.6656220 0.6792580
v 0.0000000 0.4547600 0.5744040
v 0.0000000 0.5154930 0.3865000
v 0.0000000 0.5167900 0.3831710
v 0.0000000 0.4538710 0.4808980
v 0.0000000 0.2375550 0.5902960
v 0.0000000 0.2359250 0.5858070
v 0.0000000 0.6724660 0.6720670
v 0.0000000 0.4568250 0.6605770
v 0.0000000 0.4538860 0.5774380
v 0.0000000 0.4576640 0.6635970
v 0.0000000 0.6760440 0.6652970
v 0.0000000 0.4599240 0.4747310
v 0.0000000 0.4577870 0.4781980
v 0.0000000 0.3844360 0.5802260
v 0.0000000 0.3840950 0.5786950
v 0.0000000 0.3854580 0.5785920
v 0.0000000 0.3859910 0.5804260
v 0.0000000 0.4563180 0.6663220
v 0.0000000 0.3857210 0.5819490
v 0.0000000 0.3845540 0.5760760
v 0.0000000 0.4578420 0.6663520
v 0.0000000 0.3868890 0.5866700
v 0.0000000 0.4515830 0.4885540
v 0.0000000 0.3871300 0.5894550
v 0.0000000 0.4616350 0.6673690
v 0.0000000 0.4549460 0.4847940
v 0.0000000 0.4626790 0.6715580
v 0.0000000 0.2169280 0.4138960
v 0.0000000 0.4657040 0.6660370
v 0.0000000 0.4528830 0.4940610
v 0.0000000 0.2183980 0.4097370
v 0.0000000 0.2187790 0.4003280
v 0.0000000 0.2172010 0.3978190
v 0.0000000 0.4511030 0.4989920
v 0.0000000 0.2166120 0.3929540
v 0.0000000 0.2150900 0.3871360
v 0.0000000 0.2285530 0.5031790
v 0.0000000 0.2275360 0.4994600
v 0.0000000 0.2271920 0.4901910
v 0.0000000 0.2262280 0.4823570
v 0.0000000 0.2248550 0.4748560
v 0.0000000 0.2245080 0.4701170
v 0.0000000 0.2238510 0.4660650
v 0.0000000 0.2236420 0.4625700
v 0.0000000 0.2237990 0.4568250
v 0.0000000 0.2228830 0.4539040
v 0.0000000 0.2233430 0.4504200
v 0.0000000 0.2221640 0.4487380
v 0.0000000 0.2216110 0.4445490
v 0.0000000 0.2215120 0.4404530
v 0.0000000 0.2212110 0.4315350
v 0.0000000 0.2204590 0.4312100
v 0.0000000 0.3854200 0.5741000
v 0.0000000 0.6579750 0.6931210
v 0.0000000 0.6585750 0.6904000
v 0.0000000 0.6412870 0.5961570
v 0.0000000 0.6412400 0.5974000
v 0.0000000 0.6417860 0.5981660
v 0.0000000 0.4595350 0.6618050
v 0.0000000 0.6423540 0.6009630
v 0.0000000 0.4533740 0.5292960
v 0.0000000 0.4556390 0.5251470
v 0.0000000 0.6611150 0.6863620
v 0.0000000 0.6464220 0.5562020
v 0.0000000 0.2345930 0.5563560
v 0.0000000 0.5202070 0.3826490
v 0.0000000 0.6505410 0.5476910
v 0.0000000 0.5235760 0.3793380
v 0.0000000 0.4549960 0.5276220
v 0.0000000 0.6620300 0.6846130
v 0.0000000 0.4609780 0.6642170
v 0.0000000 0.4570620 0.5708520
v 0.0000000 0.4633040 0.6643250
v 0.0000000 0.6535390 0.5358650
v 0.0000000 0.4620180 0.5752840
v 0.0000000 0.6665600 0.6766380
v 0.0000000 0.2348830 0.5494710
v 0.0000000 0.2354860 0.5526610
v 0.0000000 0.6532020 0.5315160
v 0.0000000 0.2343360 0.5461050
v 0.0000000 0.4600770 0.5787440
v 0.0000000 0.6556110 0.5271120
v 0.0000000 0.6543800 0.5251240
v 0.0000000 0.5197290 0.3863060
v 0.0000000 0.5191530 0.3842520
v 0.0000000 0.6701080 0.6725790
v 0.0000000 0.6704850 0.6706810
v 0.0000000 0.6715630 0.6699580
v 0.0000000 0.6753890 0.6668040
v 0.0000000 0.4548160 0.5329580
v 0.0000000 0.4568140 0.5289640
v 0.0000000 0.6726980 0.6687980
v 0.0000000 0.6607080 0.5132790
v 0.0000000 0.2141220 0.3354390
v 0.0000000 0.6905950 0.6515020
v 0.0000000 0.4709260 0.6647460
v 0.0000000 0.4683040 0.6655240
v 0.0000000 0.6633120 0.5061540
v 0.0000000 0.2137020 0.3308690
v 0.0000000 0.6642610 0.5035470
v 0.0000000 0.4624740 0.5818620
v 0.0000000 0.4550950 0.5356050
v 0.0000000 0.6812860 0.6613640
v 0.0000000 0.6834140 0.6593080
v 0.0000000 0.5253850 0.3806990
v 0.0000000 0.4651470 0.5833590
v 0.0000000 0.6850420 0.6578410
v 0.0000000 0.4528700 0.5411190
v 0.0000000 0.4550450 0.5395910
v 0.0000000 0.2151730 0.3286720
v 0.0000000 0.6420630 0.5794000
v 0.0000000 0.6422710 0.5783170
v 0.0000000 0.4754140 0.6613020
v 0.0000000 0.4551230 0.5449670
v 0.0000000 0.6448140 0.5685720
v 0.0000000 0.5295590 0.3767630
v 0.0000000 0.2156400 0.3204120
v 0.0000000 0.6932250 0.6499660
v 0.0000000 0.6937480 0.6485600
v 0.0000000 0.6447770 0.5612380
v 0.0000000 0.6983820 0.6448390
v 0.0000000 0.4916920 0.6659090
v 0.0000000 0.6431500 0.6062400
v 0.0000000 0.6426340 0.6102360
v 0.0000000 0.6441450 0.6104040
v 0.0000000 0.4938980 0.6667570
v 0.0000000 0.2161280 0.3048040
v 0.0000000 0.5369320 0.3637340
v 0.0000000 0.5377340 0.3622910
v 0.0000000 0.7065690 0.6365080
v 0.0000000 0.4961030 0.6662820
v 0.0000000 0.5363480 0.3652040
v 0.0000000 0.4988050 0.6696150
v 0.0000000 0.4624390 0.5914940
v 0.0000000 0.7101010 0.6307020
v 0.0000000 0.4540290 0.5537870
v 0.0000000 0.4543670 0.5503510
v 0.0000000 0.2170390 0.2975920
v 0.0000000 0.9274010 0.8922280
v 0.0000000 0.9286950 0.8902910
v 0.0000000 0.2326500 0.5411750
v 0.0000000 0.5008720 0.6719090
v 0.0000000 0.2338760 0.5387140
v 0.0000000 0.2329860 0.5363560
v 0.0000000 0.9307990 0.8875750
v 0.0000000 0.4774130 0.4402780
v 0.0000000 0.7326560 0.6094580
v 0.0000000 0.9347990 0.8760760
v 0.0000000 0.2331030 0.5330830
v 0.0000000 0.4635350 0.5956080
v 0.0000000 0.2317790 0.5305750
v 0.0000000 0.4763690 0.4451550
v 0.0000000 0.5030200 0.6745280
v 0.0000000 0.4551720 0.5524070
v 0.0000000 0.6682290 0.4914070
v 0.0000000 0.7299390 0.6125060
v 0.0000000 0.7275400 0.6138850
v 0.0000000 0.0479330 0.3216000
v 0.0000000 0.0484660 0.3266000
v 0.0000000 0.0468510 0.3255420
v 0.0000000 0.4618260 0.6035780
v 0.0000000 0.7358840 0.6052480
v 0.0000000 0.6722730 0.4770610
v 0.0000000 0.4543910 0.5572190
v 0.0000000 0.2309510 0.5142520
v 0.0000000 0.4651740 0.6017940
v 0.0000000 0.6746560 0.4692120
v 0.0000000 0.4677990 0.4591590
v 0.0000000 0.4706000 0.4523770
v 0.0000000 0.4728090 0.4528440
v 0.0000000 0.6781810 0.4613940
v 0.0000000 0.4552620 0.5631270
v 0.0000000 0.7506750 0.5846670
v 0.0000000 0.7529020 0.5837130
v 0.0000000 0.4744390 0.4504610
v 0.0000000 0.2208420 0.2802510
v 0.0000000 0.2209020 0.2766610
v 0.0000000 0.4570640 0.5598060
v 0.0000000 0.4652750 0.4654700
v 0.0000000 0.6832230 0.4486810
v 0.0000000 0.0441090 0.3042350
v 0.0000000 0.6851920 0.4417610
v 0.0000000 0.4677720 0.4630390
v 0.0000000 0.4606830 0.6057180
v 0.0000000 0.6856410 0.4394260
v 0.0000000 0.4541850 0.5668370
v 0.0000000 0.6892230 0.4303180
v 0.0000000 0.7595130 0.5749570
v 0.0000000 0.4625050 0.4702610
v 0.0000000 0.7616750 0.5715220
v 0.0000000 0.9383570 0.8702310
v 0.0000000 0.9399900 0.8639730
v 0.0000000 0.4598840 0.6117050
v 0.0000000 0.9411440 0.8615040
v 0.0000000 0.4552760 0.5677740
v 0.0000000 0.9414840 0.8560600
v 0.0000000 0.9422130 0.8569420
v 0.0000000 0.0409690 0.2835070
v 0.0000000 0.4575470 0.5641110
v 0.0000000 0.2253160 0.2563500
v 0.0000000 0.0392890 0.2773040
v 0.0000000 0.8898080 0.3995140
v 0.0000000 0.0375540 0.2657470
v 0.0000000 0.4639630 0.4728860
v 0.0000000 0.0366440 0.2602140
v 0.0000000 0.7730650 0.5513280
v 0.0000000 0.7729390 0.5484950
v 0.0000000 0.2267620 0.2520080
v 0.0000000 0.7736990 0.5468460
v 0.0000000 0.8936990 0.4172250
v 0.0000000 0.4592010 0.6157310
v 0.0000000 0.7763860 0.5409610
v 0.0000000 0.2220620 0.4278590
v 0.0000000 0.2214570 0.4265750
v 0.0000000 0.2225190 0.4267580
v 0.0000000 0.2212000 0.4291940
v 0.0000000 0.8951410 0.4277340
v 0.0000000 0.2223460 0.4248810
v 0.0000000 0.3831440 0.5803850
v 0.0000000 0.6435800 0.7738570
v 0.0000000 0.3837720 0.5831960
v 0.0000000 0.7839910 0.5291820
v 0.0000000 0.2282840 0.2403820
v 0.0000000 0.4575770 0.4812410
v 0.0000000 0.2285110 0.2379570
v 0.0000000 0.6434150 0.7716160
v 0.0000000 0.3845490 0.5863510
v 0.0000000 0.4536050 0.6238040
v 0.0000000 0.2298100 0.2306730
v 0.0000000 0.6422850 0.7662750
v 0.0000000 0.8981800 0.4459340
v 0.0000000 0.8968940 0.4447010
v 0.0000000 0.6418590 0.7592390
v 0.0000000 0.4542250 0.6269490
v 0.0000000 0.6416970 0.7579360
v 0.0000000 0.6410380 0.7532900
v 0.0000000 0.3851210 0.5896740
v 0.0000000 0.6406290 0.7503370
v 0.0000000 0.4550520 0.4872970
v 0.0000000 0.7918930 0.5180880
v 0.0000000 0.7876840 0.5237650
v 0.0000000 0.6403400 0.7484550
v 0.0000000 0.6391470 0.7461800
v 0.0000000 0.3854970 0.5929080
v 0.0000000 0.2373290 0.1871600
v 0.0000000 0.2199110 0.4127060
v 0.0000000 0.4558460 0.4900720
v 0.0000000 0.8459190 0.9227270
v 0.0000000 0.8443210 0.9217830
v 0.0000000 0.8443090 0.9197760
v 0.0000000 0.2387740 0.1775580
v 0.0000000 0.8459020 0.9252470
v 0.0000000 0.8465140 0.9243390
v 0.0000000 0.7935400 0.5154490
v 0.0000000 0.2391550 0.1721900
v 0.0000000 0.2192110 0.4053470
v 0.0000000 0.2194750 0.4103130
v 0.0000000 0.7976330 0.5101230
v 0.0000000 0.2442580 0.7233320
v 0.0000000 0.5415260 0.3511490
v 0.0000000 0.2440570 0.7198250
v 0.0000000 0.8468490 0.9280620
v 0.0000000 0.8478410 0.9286800
v 0.0000000 0.4559350 0.6381440
v 0.0000000 0.4553860 0.6337770
v 0.0000000 0.8472470 0.9306020
v 0.0000000 0.6364890 0.7351290
v 0.0000000 0.2410080 0.1559240
v 0.0000000 0.5086380 0.3879030
v 0.0000000 0.2427680 0.1460950
v 0.0000000 0.2183630 0.3945510
v 0.0000000 0.2417950 0.7002110
v 0.0000000 0.4561640 0.6419730
v 0.0000000 0.2440270 0.1411540
v 0.0000000 0.5139620 0.3876020
v 0.0000000 0.9473440 0.5010070
v 0.0000000 0.4569840 0.6435080
v 0.0000000 0.9497680 0.4992510
v 0.0000000 0.2174550 0.3902460
v 0.0000000 0.4915790 0.4074280
v 0.0000000 0.4573090 0.6475760
v 0.0000000 0.2496300 0.1183070
v 0.0000000 0.4554100 0.4996580
v 0.0000000 0.4572150 0.4955720
v 0.0000000 0.2405430 0.6788550
v 0.0000000 0.4884670 0.4119090
v 0.0000000 0.2391270 0.6733180
v 0.0000000 0.4580400 0.6516850
v 0.0000000 0.2651620 0.7613830
v 0.0000000 0.2664940 0.7600060
v 0.0000000 0.2137650 0.3772370
v 0.0000000 0.2159810 0.3830520
v 0.0000000 0.2681200 0.7597710
v 0.0000000 0.4546540 0.5033250
v 0.0000000 0.2299640 0.5095790
v 0.0000000 0.4587440 0.6566760
v 0.0000000 0.4878630 0.4167260
v 0.0000000 0.2820620 0.7579020
v 0.0000000 0.2847780 0.7576660
v 0.0000000 0.2871200 0.7573070
v 0.0000000 0.2281100 0.4926810
v 0.0000000 0.2368600 0.6393920
v 0.0000000 0.0692470 0.4635100
v 0.0000000 0.3013300 0.7549190
v 0.0000000 0.3027510 0.7548020
v 0.0000000 0.3079290 0.7545540
v 0.0000000 0.3108190 0.7533310
v 0.0000000 0.2367440 0.6316900
v 0.0000000 0.3136880 0.7538890
v 0.0000000 0.2278770 0.4867360
v 0.0000000 0.3167120 0.7532270
v 0.0000000 0.4833030 0.4268360
v 0.0000000 0.2363630 0.6231360
v 0.0000000 0.4797170 0.6593260
v 0.0000000 0.2135660 0.3611920
v 0.0000000 0.3259810 0.7517020
v 0.0000000 0.0298690 0.4862380
v 0.0000000 0.0312440 0.4848270
v 0.0000000 0.2269400 0.4808960
v 0.0000000 0.2372210 0.6152090
v 0.0000000 0.4975200 0.3958940
v 0.0000000 0.1378170 0.7409790
v 0.0000000 0.2367140 0.6124980
v 0.0000000 0.4821410 0.6591520
v 0.0000000 0.2136960 0.3511330
v 0.0000000 0.2145290 0.3532510
v 0.0000000 0.0414270 0.4791490
v 0.0000000 0.2264570 0.4718100
v 0.0000000 0.1037450 0.4452580
v 0.0000000 0.2366870 0.5997080
v 0.0000000 0.0459980 0.4778000
v 0.0000000 0.0483110 0.4751510
v 0.0000000 0.2360690 0.6085220
v 0.0000000 0.4852310 0.6603340
v 0.0000000 0.2368030 0.6057300
v 0.0000000 0.5036630 0.3930600
v 0.0000000 0.0503030 0.4731930
v 0.0000000 0.0557710 0.4712430
v 0.0000000 0.2258660 0.4648800
v 0.0000000 0.4876010 0.6617200
v 0.0000000 0.2368870 0.5957330
v 0.0000000 0.0604260 0.4696160
v 0.0000000 0.5017660 0.3958530
v 0.0000000 0.4989980 0.3975770
v 0.0000000 0.0291440 0.4874490
v 0.0000000 0.2370190 0.5931320
v 0.0000000 0.1271220 0.4318860
v 0.0000000 0.1282010 0.4315440
v 0.0000000 0.2306480 0.2249060
v 0.0000000 0.1328850 0.4299990
v 0.0000000 0.1336990 0.4286450
v 0.0000000 0.6912290 0.4275120
v 0.0000000 0.6925030 0.4229920
v 0.0000000 0.2247330 0.4533910
v 0.0000000 0.1165800 0.4368450
v 0.0000000 0.1344510 0.7188630
v 0.0000000 0.2313530 0.2206040
v 0.0000000 0.2320630 0.2191560
v 0.0000000 0.2322320 0.2171470
v 0.0000000 0.6954700 0.4124790
v 0.0000000 0.2362520 0.5783060
v 0.0000000 0.2235350 0.4460970
v 0.0000000 0.2335350 0.2089260
v 0.0000000 0.4940120 0.4038570
v 0.0000000 0.8533070 0.9410810
v 0.0000000 0.8553960 0.9451100
v 0.0000000 0.7008770 0.3988760
v 0.0000000 0.4962310 0.4001040
v 0.0000000 0.2361170 0.2011230
v 0.0000000 0.8599410 0.9504860
v 0.0000000 0.2229050 0.4383330
v 0.0000000 0.2130200 0.3483390
v 0.0000000 0.8960810 0.2214800
v 0.0000000 0.7066250 0.3819340
v 0.0000000 0.2228130 0.4346830
v 0.0000000 0.2223200 0.4322390
v 0.0000000 0.7104340 0.3698350
v 0.0000000 0.9012850 0.2281360
v 0.0000000 0.5354260 0.3672920
v 0.0000000 0.7130950 0.3663430
v 0.0000000 0.7132310 0.3636990
v 0.0000000 0.9038170 0.2341510
v 0.0000000 0.7143550 0.3601650
v 0.0000000 0.5334840 0.3696510
v 0.0000000 0.9054010 0.2380080
v 0.0000000 0.7175160 0.3547020
v 0.0000000 0.9082170 0.2424110
v 0.0000000 0.4530560 0.5081460
v 0.0000000 0.7173500 0.3520210
v 0.0000000 0.7187150 0.3508260
v 0.0000000 0.7215790 0.3461400
v 0.0000000 0.9103390 0.2485350
v 0.0000000 0.6514550 0.7073610
v 0.0000000 0.9118790 0.2571230
v 0.0000000 0.6523020 0.7050470
v 0.0000000 0.9150640 0.2639760
v 0.0000000 0.9181540 0.2701350
v 0.0000000 0.4532030 0.5109260
v 0.0000000 0.4558980 0.5130130
v 0.0000000 0.1438830 0.4258870
v 0.0000000 0.9235180 0.2826740
v 0.0000000 0.9233880 0.2814030
v 0.0000000 0.9212210 0.2767690
v 0.0000000 0.4561580 0.5215200
v 0.0000000 0.6413600 0.5864460
v 0.0000000 0.6413010 0.5875320
v 0.0000000 0.4610980 0.6604160
v 0.0000000 0.6413240 0.5892660
v 0.0000000 0.5340040 0.3734460
v 0.0000000 0.6561200 0.6932430
v 0.0000000 0.4593310 0.5676010
v 0.0000000 0.6598300 0.6891620
v 0.0000000 0.5137770 0.3907270
v 0.0000000 0.5115080 0.3897150
v 0.0000000 0.4601360 0.5648480
v 0.0000000 0.4614980 0.5631480
v 0.0000000 0.4577200 0.5232490
v 0.0000000 0.2148830 0.3430500
v 0.0000000 0.4655960 0.6613110
v 0.0000000 0.6618330 0.6828570
v 0.0000000 0.4678360 0.6617480
v 0.0000000 0.6619560 0.6816510
v 0.0000000 0.6632610 0.6804280
v 0.0000000 0.4620680 0.5666640
v 0.0000000 0.4588020 0.5269990
v 0.0000000 0.4597810 0.5223050
v 0.0000000 0.4618060 0.5262210
v 0.0000000 0.5232110 0.3822550
v 0.0000000 0.2151620 0.3323800
v 0.0000000 0.2158940 0.3361510
v 0.0000000 0.5212640 0.3861800
v 0.0000000 0.2365840 0.5737140
v 0.0000000 0.2364760 0.5709440
v 0.0000000 0.4699800 0.6621130
v 0.0000000 0.6481680 0.5527250
v 0.0000000 0.4577000 0.5349960
v 0.0000000 0.4580950 0.5316400
v 0.0000000 0.2366470 0.5696210
v 0.0000000 0.4600430 0.5706830
v 0.0000000 0.6740030 0.6664240
v 0.0000000 0.2371530 0.5651610
v 0.0000000 0.2357560 0.5635420
v 0.0000000 0.6509840 0.5437250
v 0.0000000 0.6512250 0.5426030
v 0.0000000 0.4934550 0.6648120
v 0.0000000 0.4604740 0.5294230
v 0.0000000 0.6507820 0.5383400
v 0.0000000 0.2347770 0.5549210
v 0.0000000 0.6515020 0.5364760
v 0.0000000 0.4972440 0.6631470
v 0.0000000 0.6790530 0.6608700
v 0.0000000 0.5288920 0.3825700
v 0.0000000 0.6541850 0.5291310
v 0.0000000 0.5308620 0.3814670
v 0.0000000 0.2170850 0.3080900
v 0.0000000 0.4982310 0.6671810
v 0.0000000 0.6547340 0.5237260
v 0.0000000 0.6565510 0.5228480
v 0.0000000 0.2337250 0.5439870
v 0.0000000 0.4587760 0.5391120
v 0.0000000 0.2336150 0.5411420
v 0.0000000 0.6768100 0.6636070
v 0.0000000 0.4643860 0.5692800
v 0.0000000 0.5347500 0.3767590
v 0.0000000 0.5310980 0.3797590
v 0.0000000 0.6878470 0.6540280
v 0.0000000 0.5007550 0.6674630
v 0.0000000 0.4613150 0.5351460
v 0.0000000 0.6950310 0.6461900
v 0.0000000 0.2324800 0.5273260
v 0.0000000 0.2320830 0.5250910
v 0.0000000 0.5029380 0.6703740
v 0.0000000 0.2322150 0.5217500
v 0.0000000 0.6637790 0.5027860
v 0.0000000 0.5042640 0.6740850
v 0.0000000 0.5254160 0.3835590
v 0.0000000 0.5241980 0.3840910
v 0.0000000 0.4592130 0.5447190
v 0.0000000 0.5053310 0.6761090
v 0.0000000 0.6415860 0.5751280
v 0.0000000 0.5061020 0.6774810
v 0.0000000 0.4641310 0.5800080
v 0.0000000 0.5411130 0.3547830
v 0.0000000 0.0469480 0.3284400
v 0.0000000 0.2198940 0.2916890
v 0.0000000 0.4576790 0.5493100
v 0.0000000 0.5399270 0.3588010
v 0.0000000 0.6435700 0.5710610
v 0.0000000 0.6412730 0.5815030
v 0.0000000 0.6408850 0.5838400
v 0.0000000 0.2203080 0.2849350
v 0.0000000 0.4683420 0.4709200
v 0.0000000 0.4660700 0.5761710
v 0.0000000 0.5394200 0.3611310
v 0.0000000 0.0458800 0.3226300
v 0.0000000 0.7083570 0.6316510
v 0.0000000 0.0433640 0.3205840
v 0.0000000 0.5425140 0.3528540
v 0.0000000 0.0435350 0.3165990
v 0.0000000 0.7144580 0.6277960
v 0.0000000 0.0440330 0.3141020
v 0.0000000 0.6438750 0.5642110
v 0.0000000 0.6437220 0.5655690
v 0.0000000 0.2211120 0.2822290
v 0.0000000 0.4572650 0.5530690
v 0.0000000 0.0436810 0.3105600
v 0.0000000 0.4648080 0.4768590
v 0.0000000 0.7185300 0.6230700
v 0.0000000 0.0425870 0.3005450
v 0.0000000 0.4601340 0.4809870
v 0.0000000 0.7335380 0.6071770
v 0.0000000 0.4673230 0.5810910
v 0.0000000 0.7212290 0.6192230
v 0.0000000 0.4605660 0.4829520
v 0.0000000 0.7243760 0.6174450
v 0.0000000 0.9190570 0.9125240
v 0.0000000 0.4627310 0.4782470
v 0.0000000 0.0416540 0.2928350
v 0.0000000 0.0409690 0.2888620
v 0.0000000 0.5360790 0.3728850
v 0.0000000 0.0412810 0.2858800
v 0.0000000 0.5369080 0.3697590
v 0.0000000 0.4633720 0.4818000
v 0.0000000 0.2227030 0.2654280
v 0.0000000 0.2233870 0.2645760
v 0.0000000 0.5364960 0.3747040
v 0.0000000 0.4569410 0.5580580
v 0.0000000 0.2250390 0.2602300
v 0.0000000 0.9228090 0.9057740
v 0.0000000 0.0381330 0.2720310
v 0.0000000 0.2270380 0.2599450
v 0.0000000 0.9241790 0.9028210
v 0.0000000 0.7370350 0.6016050
v 0.0000000 0.0373760 0.2702670
v 0.0000000 0.7401240 0.5981550
v 0.0000000 0.4762430 0.4475940
v 0.0000000 0.2212480 0.2700910
v 0.0000000 0.4590900 0.4882110
v 0.0000000 0.2220980 0.2696850
v 0.0000000 0.7457060 0.5904790
v 0.0000000 0.2239000 0.4273610
v 0.0000000 0.0345050 0.2503120
v 0.0000000 0.2247550 0.4247200
v 0.0000000 0.2240980 0.4237300
v 0.0000000 0.9325740 0.8828730
v 0.0000000 0.4658820 0.5902490
v 0.0000000 0.4683090 0.5864640
v 0.0000000 0.9341890 0.8808170
v 0.0000000 0.4844870 0.4307080
v 0.0000000 0.4858400 0.4276100
v 0.0000000 0.2217080 0.4221420
v 0.0000000 0.2235710 0.4213640
v 0.0000000 0.2271980 0.2560660
v 0.0000000 0.6432500 0.7840670
v 0.0000000 0.9379110 0.8735070
v 0.0000000 0.2220890 0.4202050
v 0.0000000 0.4826730 0.4322900
v 0.0000000 0.7542020 0.5809600
v 0.0000000 0.6434300 0.7776960
v 0.0000000 0.2274290 0.2501290
v 0.0000000 0.2277080 0.2483970
v 0.0000000 0.4590800 0.4918480
v 0.0000000 0.3833810 0.5851700
v 0.0000000 0.4820710 0.4347220
v 0.0000000 0.6642780 0.5017000
v 0.0000000 0.4653330 0.5936350
v 0.0000000 0.6648100 0.4999970
v 0.0000000 0.2209520 0.4190630
v 0.0000000 0.2218870 0.4171330
v 0.0000000 0.7565290 0.5768460
v 0.0000000 0.6428960 0.7726000
v 0.0000000 0.6422220 0.7710240
v 0.0000000 0.2288530 0.2433890
v 0.0000000 0.6414280 0.7683490
v 0.0000000 0.3835610 0.5883180
v 0.0000000 0.4794220 0.4394700
v 0.0000000 0.7602660 0.5715660
v 0.0000000 0.6417420 0.7634400
v 0.0000000 0.6694880 0.4861550
v 0.0000000 0.4681380 0.5910530
v 0.0000000 0.2294890 0.2356170
v 0.0000000 0.6410770 0.7608610
v 0.0000000 0.2299280 0.2331520
v 0.0000000 0.6409470 0.7593250
v 0.0000000 0.6699980 0.4836590
v 0.0000000 0.6408820 0.7580250
v 0.0000000 0.6403640 0.7557260
v 0.0000000 0.6404120 0.7534540
v 0.0000000 0.9573510 0.4516730
v 0.0000000 0.9571230 0.4497570
v 0.0000000 0.9586590 0.4504310
v 0.0000000 0.2384280 0.1826780
v 0.0000000 0.2388240 0.1802710
v 0.0000000 0.4643330 0.5981520
v 0.0000000 0.7657620 0.5602890
v 0.0000000 0.6400450 0.7509180
v 0.0000000 0.2220780 0.4116770
v 0.0000000 0.6396130 0.7486050
v 0.0000000 0.2366560 0.1970830
v 0.0000000 0.2369990 0.1953910
v 0.0000000 0.2391880 0.1902960
v 0.0000000 0.6379230 0.7453660
v 0.0000000 0.4676900 0.5947180
v 0.0000000 0.9588400 0.4470430
v 0.0000000 0.8451930 0.9182760
v 0.0000000 0.8462210 0.9214210
v 0.0000000 0.2208340 0.4084340
v 0.0000000 0.4669000 0.5987220
v 0.0000000 0.2400110 0.1733480
v 0.0000000 0.4775380 0.4499940
v 0.0000000 0.4572310 0.5002290
v 0.0000000 0.6788600 0.4596700
v 0.0000000 0.8475580 0.9234890
v 0.0000000 0.8481660 0.9267530
v 0.0000000 0.2228600 0.4044280
v 0.0000000 0.2405370 0.1685920
v 0.0000000 0.2202760 0.3991730
v 0.0000000 0.4748040 0.4533160
v 0.0000000 0.8493690 0.9297760
v 0.0000000 0.2411770 0.1592450
v 0.0000000 0.8506050 0.9322860
v 0.0000000 0.4571720 0.5034460
v 0.0000000 0.8517890 0.9357420
v 0.0000000 0.2194450 0.3971190
v 0.0000000 0.4709850 0.4608960
v 0.0000000 0.6860980 0.4379980
v 0.0000000 0.8525330 0.9386130
v 0.0000000 0.6873760 0.4359060
v 0.0000000 0.2199330 0.3951730
v 0.0000000 0.2437190 0.1438790
v 0.0000000 0.0621600 0.4680530
v 0.0000000 0.9492180 0.4902260
v 0.0000000 0.9498850 0.4932050
v 0.0000000 0.9490130 0.4930360
v 0.0000000 0.2304510 0.5064740
v 0.0000000 0.2430060 0.1488000
v 0.0000000 0.0659310 0.4658590
v 0.0000000 0.6881450 0.4308880
v 0.0000000 0.0674680 0.4665680
v 0.0000000 0.6889170 0.4281490
v 0.0000000 0.2303710 0.5018280
v 0.0000000 0.0703890 0.4629100
v 0.0000000 0.2294330 0.4993880
v 0.0000000 0.0713240 0.4625820
v 0.0000000 0.0737580 0.4609940
v 0.0000000 0.2198410 0.3924850
v 0.0000000 0.7783520 0.5363590
v 0.0000000 0.4628710 0.6085390
v 0.0000000 0.9395280 0.8670040
v 0.0000000 0.2187860 0.3895840
v 0.0000000 0.0780530 0.4595470
v 0.0000000 0.0805350 0.4566800
v 0.0000000 0.9473040 0.4971720
v 0.0000000 0.4691030 0.4683570
v 0.0000000 0.4623970 0.6149980
v 0.0000000 0.2291240 0.4956530
v 0.0000000 0.7810970 0.5316050
v 0.0000000 0.9459880 0.5032650
v 0.0000000 0.0838170 0.4565610
v 0.0000000 0.7824330 0.5309060
v 0.0000000 0.1410920 0.7551270
v 0.0000000 0.1414780 0.7525060
v 0.0000000 0.2187080 0.3857670
v 0.0000000 0.9436460 0.8534480
v 0.0000000 0.1409910 0.7514640
v 0.0000000 0.4709960 0.4628580
v 0.0000000 0.2288700 0.4899090
v 0.0000000 0.7845780 0.5254560
v 0.0000000 0.1398810 0.7446430
v 0.0000000 0.8871110 0.3952140
v 0.0000000 0.7903530 0.5186810
v 0.0000000 0.2584250 0.7636460
v 0.0000000 0.8890690 0.3974310
v 0.0000000 0.2602650 0.7643680
v 0.0000000 0.4563320 0.6229870
v 0.0000000 0.2618570 0.7655140
v 0.0000000 0.2670850 0.7613580
v 0.0000000 0.8915400 0.4108780
v 0.0000000 0.2692070 0.7609260
v 0.0000000 0.8926860 0.4146910
v 0.0000000 0.2285180 0.4805800
v 0.0000000 0.7955520 0.5115810
v 0.0000000 0.1375860 0.7384710
v 0.0000000 0.1385060 0.7368230
v 0.0000000 0.7962520 0.5093890
v 0.0000000 0.1006080 0.4470310
v 0.0000000 0.5430950 0.3513170
v 0.0000000 0.2285280 0.4781690
v 0.0000000 0.2774900 0.7587440
v 0.0000000 0.2792910 0.7581440
v 0.0000000 0.2165460 0.3789020
v 0.0000000 0.2157250 0.3774680
v 0.0000000 0.2804030 0.7589170
v 0.0000000 0.8942470 0.4256290
v 0.0000000 0.1095520 0.4408450
v 0.0000000 0.1089630 0.4421720
v 0.0000000 0.1113380 0.4411340
v 0.0000000 0.5092580 0.3907240
v 0.0000000 0.8951460 0.4308770
v 0.0000000 0.1147300 0.4395590
v 0.0000000 0.2897200 0.7577640
v 0.0000000 0.2926880 0.7562270
v 0.0000000 0.2941480 0.7557580
v 0.0000000 0.2150420 0.3695880
v 0.0000000 0.2952690 0.7555330
v 0.0000000 0.1266530 0.4337200
v 0.0000000 0.2282620 0.4688300
v 0.0000000 0.2963440 0.7554510
v 0.0000000 0.1291680 0.4313880
v 0.0000000 0.4915440 0.4103770
v 0.0000000 0.2980620 0.7555660
v 0.0000000 0.2994260 0.7564990
v 0.0000000 0.4591190 0.6197610
v 0.0000000 0.4910740 0.4130240
v 0.0000000 0.3036230 0.7557720
v 0.0000000 0.3048890 0.7546670
v 0.0000000 0.1172900 0.4377290
v 0.0000000 0.1157610 0.4388210
v 0.0000000 0.3070570 0.7542060
v 0.0000000 0.1168500 0.4357450
v 0.0000000 0.1186320 0.4370480
v 0.0000000 0.8964120 0.4489580
v 0.0000000 0.1191730 0.4341700
v 0.0000000 0.3086630 0.7541200
v 0.0000000 0.1206510 0.4369440
v 0.0000000 0.2256310 0.4598570
v 0.0000000 0.2276350 0.4620230
v 0.0000000 0.8553480 0.9432050
v 0.0000000 0.4643480 0.5269120
v 0.0000000 0.4645710 0.5295840
v 0.0000000 0.2259330 0.4556090
v 0.0000000 0.4668970 0.6037280
v 0.0000000 0.8560610 0.9431680
v 0.0000000 0.8586780 0.9466170
v 0.0000000 0.8586250 0.9479340
v 0.0000000 0.8972320 0.4539730
v 0.0000000 0.3197470 0.7523920
v 0.0000000 0.8972860 0.4590790
v 0.0000000 0.8620450 0.9522430
v 0.0000000 0.3219480 0.7528720
v 0.0000000 0.8980830 0.2210990
v 0.0000000 0.8985170 0.2226540
v 0.0000000 0.2248570 0.4516760
v 0.0000000 0.0330930 0.4843270
v 0.0000000 0.2137840 0.3631730
v 0.0000000 0.4640830 0.5313020
v 0.0000000 0.9037450 0.2315560
v 0.0000000 0.0363020 0.4827780
v 0.0000000 0.0375900 0.4809900
v 0.0000000 0.2254010 0.4487220
v 0.0000000 0.0438430 0.4786710
v 0.0000000 0.4899990 0.4206510
v 0.0000000 0.0410810 0.4797370
v 0.0000000 0.2463540 0.7263720
v 0.0000000 0.4862320 0.4256130
v 0.0000000 0.9060300 0.2356760
v 0.0000000 0.4880600 0.4227410
v 0.0000000 0.9066170 0.2405610
v 0.0000000 0.2249920 0.4467010
v 0.0000000 0.0493750 0.4744590
v 0.0000000 0.0527420 0.4730030
v 0.0000000 0.0569620 0.4705310
v 0.0000000 0.0580290 0.4701040
v 0.0000000 0.9137140 0.2554520
v 0.0000000 0.5015090 0.3990940
v 0.0000000 0.4673570 0.5303110
v 0.0000000 0.4667280 0.5320590
v 0.0000000 0.2138950 0.3557390
v 0.0000000 0.4640860 0.5356690
v 0.0000000 0.6918480 0.4207690
v 0.0000000 0.6929120 0.4183140
v 0.0000000 0.6901660 0.4254420
v 0.0000000 0.4972560 0.4036460
v 0.0000000 0.2306190 0.2303600
v 0.0000000 0.9191560 0.2715780
v 0.0000000 0.2313570 0.2270160
v 0.0000000 0.4946400 0.4067510
v 0.0000000 0.6978290 0.4055820
v 0.0000000 0.1372730 0.4280280
v 0.0000000 0.1378010 0.4273880
v 0.0000000 0.1404390 0.4276160
v 0.0000000 0.4614300 0.5418460
v 0.0000000 0.7011620 0.3969800
v 0.0000000 0.9238900 0.2804690
v 0.0000000 0.4996050 0.4018180
v 0.0000000 0.1465980 0.4226240
v 0.0000000 0.1455350 0.4252950
v 0.0000000 0.1702120 0.5757020
v 0.0000000 0.9251710 0.2823070
v 0.0000000 0.7015350 0.3929820
v 0.0000000 0.9221360 0.2781330
v 0.0000000 0.4615430 0.5442190
v 0.0000000 0.2233170 0.4302790
v 0.0000000 0.7061620 0.3798090
v 0.0000000 0.5077550 0.3937820
v 0.0000000 0.7092940 0.3737110
v 0.0000000 0.2317610 0.2248060
v 0.0000000 0.4606720 0.5474970
v 0.0000000 0.5047070 0.3964380
v 0.0000000 0.4648760 0.5454540
v 0.0000000 0.4633590 0.5482830
v 0.0000000 0.7155920 0.3572980
v 0.0000000 0.7156560 0.3558630
v 0.0000000 0.4590040 0.5522520
v 0.0000000 0.7183040 0.3496930
v 0.0000000 0.4583450 0.5558420
v 0.0000000 0.2327970 0.2163820
v 0.0000000 0.2340820 0.2138510
v 0.0000000 0.6511010 0.7090620
v 0.0000000 0.2358170 0.2040150
v 0.0000000 0.4631890 0.5502290
v 0.0000000 0.4611310 0.5511450
v 0.0000000 0.2432020 0.7029990
v 0.0000000 0.4628720 0.5528370
v 0.0000000 0.4647180 0.5477840
v 0.0000000 0.4642200 0.6106990
v 0.0000000 0.6530210 0.6995430
v 0.0000000 0.2420910 0.6940770
v 0.0000000 0.4645020 0.5495310
v 0.0000000 0.6537860 0.6983540
v 0.0000000 0.2423710 0.6898510
v 0.0000000 0.2166740 0.3236000
v 0.0000000 0.4665520 0.5476470
v 0.0000000 0.4646060 0.5529630
v 0.0000000 0.2406630 0.6815580
v 0.0000000 0.4601510 0.5599700
v 0.0000000 0.2393050 0.6676960
v 0.0000000 0.2149960 0.3462470
v 0.0000000 0.4562730 0.6288290
v 0.0000000 0.2385880 0.6564790
v 0.0000000 0.4546520 0.6310300
v 0.0000000 0.4568760 0.5072180
v 0.0000000 0.2388190 0.6512250
v 0.0000000 0.2378460 0.6431110
v 0.0000000 0.4580460 0.5121700
v 0.0000000 0.4599140 0.5091900
v 0.0000000 0.2378920 0.6112640
v 0.0000000 0.4582860 0.6408630
v 0.0000000 0.4570440 0.5181210
v 0.0000000 0.2377460 0.6015070
v 0.0000000 0.4577230 0.6445630
v 0.0000000 0.4592190 0.6467450
v 0.0000000 0.2368540 0.5823540
v 0.0000000 0.2378220 0.5847060
v 0.0000000 0.4602940 0.6512990
v 0.0000000 0.4588620 0.5186190
v 0.0000000 0.4613670 0.6562940
v 0.0000000 0.4627840 0.6608400
v 0.0000000 0.4734850 0.6593280
v 0.0000000 0.4813830 0.6584920
v 0.0000000 0.4834470 0.6553930
v 0.0000000 0.4891720 0.6606940
v 0.0000000 0.4897330 0.6564750
v 0.0000000 0.4916250 0.6607020
v 0.0000000 0.4648250 0.4831880
v 0.0000000 0.4670630 0.4909010
v 0.0000000 0.4623720 0.4880600
v 0.0000000 0.4684540 0.4850750
v 0.0000000 0.4918410 0.4171650
v 0.0000000 0.6898280 0.4233060
v 0.0000000 0.6899220 0.4242340
v 0.0000000 0.6406750 0.5937120
v 0.0000000 0.4878070 0.6565080
v 0.0000000 0.6396640 0.5947440
v 0.0000000 0.9116740 0.9313150
v 0.0000000 0.9127320 0.9297220
v 0.0000000 0.9139230 0.9312870
v 0.0000000 0.6929970 0.4165920
v 0.0000000 0.4618860 0.4924980
v 0.0000000 0.9131170 0.9286040
v 0.0000000 0.9128690 0.9276790
v 0.0000000 0.9143650 0.9277090
v 0.0000000 0.6409430 0.6000690
v 0.0000000 0.6404000 0.5986650
v 0.0000000 0.4929670 0.6597490
v 0.0000000 0.6470090 0.5536950
v 0.0000000 0.2338900 0.5363580
v 0.0000000 0.6473870 0.5505510
v 0.0000000 0.2335030 0.5299350
v 0.0000000 0.4646140 0.4961350
v 0.0000000 0.4948870 0.6636400
v 0.0000000 0.4949920 0.6611200
v 0.0000000 0.2166790 0.3733600
v 0.0000000 0.2327280 0.5168020
v 0.0000000 0.4686500 0.4896950
v 0.0000000 0.4668890 0.5669360
v 0.0000000 0.4690510 0.5595340
v 0.0000000 0.4691380 0.5637640
v 0.0000000 0.6982700 0.4013400
v 0.0000000 0.6563400 0.5216290
v 0.0000000 0.4638940 0.5604100
v 0.0000000 0.4644790 0.5638720
v 0.0000000 0.6571960 0.5161880
v 0.0000000 0.4968690 0.4066780
v 0.0000000 0.6582930 0.5138800
v 0.0000000 0.2317580 0.5110480
v 0.0000000 0.4986010 0.6628880
v 0.0000000 0.7017790 0.3911810
v 0.0000000 0.4998160 0.6655730
v 0.0000000 0.6600300 0.5107680
v 0.0000000 0.4642570 0.4988650
v 0.0000000 0.4671900 0.4981630
v 0.0000000 0.7032170 0.3886180
v 0.0000000 0.4953950 0.4091700
v 0.0000000 0.2159230 0.3675190
v 0.0000000 0.2158070 0.3632380
v 0.0000000 0.6621410 0.5054760
v 0.0000000 0.7044610 0.3841350
v 0.0000000 0.4652640 0.5021980
v 0.0000000 0.2154410 0.3585370
v 0.0000000 0.4632170 0.4832700
v 0.0000000 0.6422620 0.5766970
v 0.0000000 0.2162940 0.3558910
v 0.0000000 0.4630590 0.5022190
v 0.0000000 0.4678340 0.5684520
v 0.0000000 0.6396210 0.5837080
v 0.0000000 0.6422650 0.5685160
v 0.0000000 0.6434380 0.5675360
v 0.0000000 0.7129470 0.3608750
v 0.0000000 0.5026200 0.6672390
v 0.0000000 0.7139100 0.3571710
v 0.0000000 0.7149280 0.3535410
v 0.0000000 0.5046990 0.6706750
v 0.0000000 0.6478320 0.2981950
v 0.0000000 0.6484800 0.2942680
v 0.0000000 0.6495010 0.2941680
v 0.0000000 0.6489270 0.2982260
v 0.0000000 0.6496380 0.2972310
v 0.0000000 0.6410350 0.6020620
v 0.0000000 0.5060140 0.6712580
v 0.0000000 0.6405260 0.6055830
v 0.0000000 0.5045200 0.3993880
v 0.0000000 0.7183600 0.3487300
v 0.0000000 0.6499910 0.2983590
v 0.0000000 0.6509730 0.2964720
v 0.0000000 0.2315520 0.2338100
v 0.0000000 0.2309210 0.2318140
v 0.0000000 0.6514110 0.2980530
v 0.0000000 0.6507540 0.2989880
v 0.0000000 0.4702650 0.5705120
v 0.0000000 0.2316730 0.2296470
v 0.0000000 0.6496210 0.7079070
v 0.0000000 0.6482610 0.2992540
v 0.0000000 0.6473440 0.2993560
v 0.0000000 0.6476590 0.3011710
v 0.0000000 0.6493040 0.2996190
v 0.0000000 0.0448280 0.3254910
v 0.0000000 0.4695490 0.5767760
v 0.0000000 0.6487340 0.3007730
v 0.0000000 0.2326080 0.2217260
v 0.0000000 0.6518940 0.7015700
v 0.0000000 0.6495180 0.7039500
v 0.0000000 0.9265200 0.8999640
v 0.0000000 0.9276100 0.8962310
v 0.0000000 0.4589260 0.5007360
v 0.0000000 0.5123780 0.3934150
v 0.0000000 0.5082810 0.3961790
v 0.0000000 0.4601600 0.4967440
v 0.0000000 0.4707320 0.5792650
v 0.0000000 0.0429160 0.3051120
v 0.0000000 0.6462130 0.3016900
v 0.0000000 0.6601390 0.6836890
v 0.0000000 0.4707380 0.5825560
v 0.0000000 0.4603980 0.5016330
v 0.0000000 0.9347710 0.8785470
v 0.0000000 0.6494300 0.3040200
v 0.0000000 0.2367910 0.2074940
v 0.0000000 0.0415680 0.2961070
v 0.0000000 0.6514900 0.2993410
v 0.0000000 0.6645050 0.4959330
v 0.0000000 0.6458500 0.3046240
v 0.0000000 0.6472550 0.3051910
v 0.0000000 0.6481440 0.3052990
v 0.0000000 0.6652130 0.6753270
v 0.0000000 0.0408270 0.2905710
v 0.0000000 0.6671260 0.6735030
v 0.0000000 0.4934300 0.4153280
v 0.0000000 0.4589310 0.5046150
v 0.0000000 0.6705080 0.6678500
v 0.0000000 0.4646380 0.5095720
v 0.0000000 0.4635310 0.5101880
v 0.0000000 0.0389960 0.2807150
v 0.0000000 0.0387100 0.2839360
v 0.0000000 0.6743930 0.6644160
v 0.0000000 0.2154600 0.3386420
v 0.0000000 0.2174970 0.3436800
v 0.0000000 0.6751300 0.6633990
v 0.0000000 0.6715790 0.6667550
v 0.0000000 0.4612480 0.5076490
v 0.0000000 0.6706020 0.4799740
v 0.0000000 0.4720630 0.5880770
v 0.0000000 0.6915030 0.6495180
v 0.0000000 0.2173590 0.3338220
v 0.0000000 0.5176430 0.3891810
v 0.0000000 0.5170300 0.3914450
v 0.0000000 0.6804250 0.6581580
v 0.0000000 0.6748320 0.4666770
v 0.0000000 0.0347470 0.2642360
v 0.0000000 0.2333110 0.5086440
v 0.0000000 0.6768430 0.4630620
v 0.0000000 0.6778450 0.4597970
v 0.0000000 0.4704310 0.5929060
v 0.0000000 0.6789970 0.4571700
v 0.0000000 0.0346280 0.2543260
v 0.0000000 0.6793130 0.4540530
v 0.0000000 0.6798410 0.4514940
v 0.0000000 0.2168170 0.3280400
v 0.0000000 0.6858580 0.6549760
v 0.0000000 0.6818870 0.4481580
v 0.0000000 0.4699630 0.5965950
v 0.0000000 0.2299540 0.4958910
v 0.0000000 0.6827280 0.4466660
v 0.0000000 0.5245570 0.3865850
v 0.0000000 0.6834180 0.4433510
v 0.0000000 0.4676940 0.5105510
v 0.0000000 0.5202710 0.3893010
v 0.0000000 0.6442390 0.7890160
v 0.0000000 0.6451630 0.7949130
v 0.0000000 0.4691540 0.6038240
v 0.0000000 0.2291940 0.4840140
v 0.0000000 0.4614720 0.5129270
v 0.0000000 0.2170790 0.3173470
v 0.0000000 0.6421930 0.7803880
v 0.0000000 0.4648170 0.5136890
v 0.0000000 0.6972570 0.6433650
v 0.0000000 0.6871180 0.4335820
v 0.0000000 0.6988350 0.6421130
v 0.0000000 0.7010990 0.6403470
v 0.0000000 0.2164640 0.3520450
v 0.0000000 0.4617470 0.5153650
v 0.0000000 0.6420500 0.7733830
v 0.0000000 0.2163480 0.3501670
v 0.0000000 0.4701720 0.6006520
v 0.0000000 0.7068890 0.6343410
v 0.0000000 0.2279300 0.4737430
v 0.0000000 0.2179580 0.3139490
v 0.0000000 0.6409250 0.7661710
v 0.0000000 0.4648520 0.6162140
v 0.0000000 0.6411370 0.7638740
v 0.0000000 0.2188010 0.3056540
v 0.0000000 0.9435230 0.8498210
v 0.0000000 0.9460390 0.8518680
v 0.0000000 0.2189990 0.3021370
v 0.0000000 0.4599560 0.6265950
v 0.0000000 0.4625860 0.6221940
v 0.0000000 0.6388700 0.7561290
v 0.0000000 0.9446500 0.8472230
v 0.0000000 0.9466580 0.8462250
v 0.0000000 0.9476700 0.8485470
v 0.0000000 0.5332160 0.3804710
v 0.0000000 0.6393250 0.7521000
v 0.0000000 0.6392460 0.7503540
v 0.0000000 0.8903880 0.4036290
v 0.0000000 0.8904710 0.4076370
v 0.0000000 0.6385790 0.7478690
v 0.0000000 0.2194250 0.2981350
v 0.0000000 0.4684120 0.6081420
v 0.0000000 0.7247140 0.6156250
v 0.0000000 0.2270480 0.4529180
v 0.0000000 0.7298430 0.6108820
v 0.0000000 0.8468980 0.9206300
v 0.0000000 0.8930540 0.4219830
v 0.0000000 0.5273860 0.3847030
v 0.0000000 0.8483590 0.9224270
v 0.0000000 0.4668060 0.5157470
v 0.0000000 0.2213340 0.2877010
v 0.0000000 0.4666270 0.6116260
v 0.0000000 0.4614400 0.5191510
v 0.0000000 0.8489090 0.9247200
v 0.0000000 0.4643540 0.5201880
v 0.0000000 0.7372310 0.6002640
v 0.0000000 0.7383980 0.5993230
v 0.0000000 0.2242350 0.4376070
v 0.0000000 0.8513000 0.9296530
v 0.0000000 0.8505720 0.9261600
v 0.0000000 0.8503490 0.9296960
v 0.0000000 0.5425830 0.3573670
v 0.0000000 0.2229700 0.2818820
v 0.0000000 0.4624220 0.5229550
v 0.0000000 0.2255360 0.4351490
v 0.0000000 0.7476910 0.5867540
v 0.0000000 0.7449410 0.5891650
v 0.0000000 0.2245300 0.4332030
v 0.0000000 0.8962700 0.4417960
v 0.0000000 0.5437870 0.3563810
v 0.0000000 0.2227230 0.2779940
v 0.0000000 0.7514540 0.5815630
v 0.0000000 0.8519110 0.9322570
v 0.0000000 0.5388500 0.3637050
v 0.0000000 0.5389480 0.3660690
v 0.0000000 0.2243680 0.2691200
v 0.0000000 0.2247860 0.2670710
v 0.0000000 0.7540050 0.5796130
v 0.0000000 0.4675030 0.5270350
v 0.0000000 0.8528180 0.9349080
v 0.0000000 0.2248220 0.2645240
v 0.0000000 0.7578170 0.5732500
v 0.0000000 0.7570540 0.5757070
v 0.0000000 0.4577190 0.6266460
v 0.0000000 0.4687900 0.5194230
v 0.0000000 0.8977460 0.4624970
v 0.0000000 0.7635110 0.5647890
v 0.0000000 0.2467640 0.7298810
v 0.0000000 0.0797390 0.4586600
v 0.0000000 0.7647590 0.5629210
v 0.0000000 0.2469530 0.7219780
v 0.0000000 0.2211360 0.2724480
v 0.0000000 0.7667100 0.5585590
v 0.0000000 0.2441350 0.7059210
v 0.0000000 0.2443490 0.7094640
v 0.0000000 0.4690430 0.5247550
v 0.0000000 0.4702900 0.5223850
v 0.0000000 0.4727680 0.5192620
v 0.0000000 0.2429240 0.7005860
v 0.0000000 0.4598740 0.5152130
v 0.0000000 0.1066290 0.4444560
v 0.0000000 0.4820030 0.4376500
v 0.0000000 0.2279960 0.2559360
v 0.0000000 0.1080200 0.4429720
v 0.0000000 0.4850670 0.4337390
v 0.0000000 0.2299660 0.2445590
v 0.0000000 0.1235900 0.4357740
v 0.0000000 0.2418990 0.6845640
v 0.0000000 0.4591110 0.6301670
v 0.0000000 0.2302470 0.2405110
v 0.0000000 0.1348730 0.4304100
v 0.0000000 0.7738690 0.5446270
v 0.0000000 0.1305430 0.4313460
v 0.0000000 0.2314960 0.2395000
v 0.0000000 0.2410190 0.6776480
v 0.0000000 0.2308970 0.2369390
v 0.0000000 0.2406040 0.6751000
v 0.0000000 0.7742240 0.5409940
v 0.0000000 0.4588260 0.6333200
v 0.0000000 0.4798730 0.4418500
v 0.0000000 0.8535900 0.9383060
v 0.0000000 0.2396700 0.6661830
v 0.0000000 0.7766070 0.5383670
v 0.0000000 0.4591700 0.6363990
v 0.0000000 0.8545660 0.9403570
v 0.0000000 0.2390290 0.1935220
v 0.0000000 0.9605850 0.4409020
v 0.0000000 0.9573290 0.4403150
v 0.0000000 0.9594990 0.4385200
v 0.0000000 0.8561370 0.9408110
v 0.0000000 0.8571570 0.9430560
v 0.0000000 0.2392870 0.6606890
v 0.0000000 0.7815480 0.5303880
v 0.0000000 0.7825010 0.5288210
v 0.0000000 0.2397600 0.1770620
v 0.0000000 0.2402500 0.6541830
v 0.0000000 0.4688810 0.5276290
v 0.0000000 0.4599910 0.6386610
v 0.0000000 0.2407880 0.1707380
v 0.0000000 0.4728470 0.5237060
v 0.0000000 0.7867940 0.5215040
v 0.0000000 0.4786160 0.4466690
v 0.0000000 0.2414610 0.1623410
v 0.0000000 0.8610340 0.9487520
v 0.0000000 0.2380040 0.6407490
v 0.0000000 0.2428080 0.1544480
v 0.0000000 0.7897500 0.5172220
v 0.0000000 0.8623620 0.9511100
v 0.0000000 0.2378270 0.6365020
v 0.0000000 0.9009460 0.2251420
v 0.0000000 0.4728050 0.4591730
v 0.0000000 0.4752570 0.4552900
v 0.0000000 0.2445810 0.1497460
v 0.0000000 0.2235650 0.4173680
v 0.0000000 0.7941720 0.5109120
v 0.0000000 0.2230150 0.4142600
v 0.0000000 0.4780280 0.4521450
v 0.0000000 0.2374780 0.6266970
v 0.0000000 0.4614680 0.6466410
v 0.0000000 0.2375460 0.6244120
v 0.0000000 0.2376940 0.6209250
v 0.0000000 0.4720140 0.5306310
v 0.0000000 0.2222120 0.4084330
v 0.0000000 0.5440750 0.3524220
v 0.0000000 0.2387090 0.6167020
v 0.0000000 0.4620260 0.6507360
v 0.0000000 0.4694630 0.5347110
v 0.0000000 0.6459650 0.2983270
v 0.0000000 0.2376260 0.6085850
v 0.0000000 0.6454790 0.3009460
v 0.0000000 0.9463250 0.5102600
v 0.0000000 0.9450600 0.5088090
v 0.0000000 0.2496600 0.1233530
v 0.0000000 0.9425540 0.5167740
v 0.0000000 0.9430870 0.5207440
v 0.0000000 0.9107700 0.2460730
v 0.0000000 0.9126300 0.2524050
v 0.0000000 0.2639270 0.7631990
v 0.0000000 0.4737290 0.4614660
v 0.0000000 0.2219290 0.4009940
v 0.0000000 0.9151120 0.2586120
v 0.0000000 0.9151860 0.2597110
v 0.0000000 0.2382340 0.5958960
v 0.0000000 0.9144230 0.2604360
v 0.0000000 0.4731290 0.4657890
v 0.0000000 0.2212840 0.3976980
v 0.0000000 0.2383280 0.5931420
v 0.0000000 0.9177730 0.2682060
v 0.0000000 0.9161820 0.2637970
v 0.0000000 0.2389720 0.5912230
v 0.0000000 0.2764660 0.7603380
v 0.0000000 0.2388150 0.5890610
v 0.0000000 0.4643850 0.6577750
v 0.0000000 0.9218770 0.2737190
v 0.0000000 0.9214340 0.2724070
v 0.0000000 0.2911760 0.7577510
v 0.0000000 0.4655360 0.5408190
v 0.0000000 0.1393510 0.4281760
v 0.0000000 0.1411270 0.4268330
v 0.0000000 0.4705190 0.4738550
v 0.0000000 0.2374180 0.5668290
v 0.0000000 0.4680160 0.6588980
v 0.0000000 0.1477510 0.4241090
v 0.0000000 0.4688840 0.4746190
v 0.0000000 0.3063400 0.7558170
v 0.0000000 0.4670470 0.5372750
v 0.0000000 0.2361680 0.5588270
v 0.0000000 0.4694900 0.6591170
v 0.0000000 0.2360930 0.5565790
v 0.0000000 0.3106530 0.7545560
v 0.0000000 0.2364430 0.5537350
v 0.0000000 0.3120040 0.7541280
v 0.0000000 0.4679040 0.5406290
v 0.0000000 0.3151610 0.7557580
v 0.0000000 0.3181930 0.7546310
v 0.0000000 0.4726640 0.4701870
v 0.0000000 0.4765810 0.6569270
v 0.0000000 0.0354890 0.4839320
v 0.0000000 0.4717830 0.6575650
v 0.0000000 0.0393930 0.4817610
v 0.0000000 0.0400360 0.4808240
v 0.0000000 0.4671560 0.4793690
v 0.0000000 0.4677440 0.5436410
v 0.0000000 0.4690130 0.4805960
v 0.0000000 0.4700060 0.4791310
v 0.0000000 0.4714600 0.5429770
v 0.0000000 0.4802120 0.6562300
v 0.0000000 0.0499740 0.4751560
v 0.0000000 0.0521580 0.4740340
v 0.0000000 0.4675800 0.4829380
v 0.0000000 0.0262460 0.4869540
v 0.0000000 0.4843910 0.6561020
v 0.0000000 0.4720760 0.4773130
v 0.0000000 0.2202040 0.3898140
v 0.0000000 0.4700900 0.4846010
v 0.0000000 0.2180050 0.3816930
v 0.0000000 0.4600910 0.5545610
v 0.0000000 0.4666120 0.5513250
v 0.0000000 0.4704620 0.5481160
v 0.0000000 0.4648760 0.5560770
v 0.0000000 0.4692160 0.5527990
v 0.0000000 0.4692540 0.5568610
v 0.0000000 0.4616000 0.5588720
v 0.0000000 0.4662310 0.5590600
v 0.0000000 0.6403470 0.5866160
v 0.0000000 0.6399090 0.5888530
v 0.0000000 0.6385580 0.5929770
v 0.0000000 0.2179800 0.3694040
v 0.0000000 0.9159250 0.9296960
v 0.0000000 0.4720070 0.5631850
v 0.0000000 0.2178290 0.3638680
v 0.0000000 0.6931780 0.4147590
v 0.0000000 0.4899460 0.4237040
v 0.0000000 0.6933700 0.4132250
v 0.0000000 0.6933290 0.4107090
v 0.0000000 0.4893030 0.6520940
v 0.0000000 0.4915500 0.6521230
v 0.0000000 0.2360600 0.5448900
v 0.0000000 0.6947960 0.4086170
v 0.0000000 0.4881790 0.4274730
v 0.0000000 0.6478550 0.5482400
v 0.0000000 0.6482240 0.5460380
v 0.0000000 0.4730130 0.5668460
v 0.0000000 0.6492300 0.5444090
v 0.0000000 0.6494330 0.5429550
v 0.0000000 0.6486030 0.5414650
v 0.0000000 0.2352470 0.5405250
v 0.0000000 0.6996110 0.3955630
v 0.0000000 0.6989590 0.3978670
v 0.0000000 0.2184710 0.3587370
v 0.0000000 0.2345050 0.5325250
v 0.0000000 0.5025920 0.4045120
v 0.0000000 0.5003320 0.4062800
v 0.0000000 0.4725000 0.5709220
v 0.0000000 0.2322040 0.2311700
v 0.0000000 0.6547920 0.5200860
v 0.0000000 0.4704010 0.4884190
v 0.0000000 0.2325000 0.2271070
v 0.0000000 0.7033900 0.3858210
v 0.0000000 0.2327500 0.2250640
v 0.0000000 0.7050320 0.3829490
v 0.0000000 0.7050460 0.3815920
v 0.0000000 0.2336320 0.5253640
v 0.0000000 0.5044690 0.4029340
v 0.0000000 0.5091800 0.3998050
v 0.0000000 0.2338200 0.5225190
v 0.0000000 0.4693800 0.4953880
v 0.0000000 0.2347240 0.2183780
v 0.0000000 0.6607390 0.5077450
v 0.0000000 0.4721050 0.4927130
v 0.0000000 0.4715570 0.5754250
v 0.0000000 0.6626640 0.5029840
v 0.0000000 0.6412780 0.5779550
v 0.0000000 0.5119650 0.3967240
v 0.0000000 0.6425650 0.5719370
v 0.0000000 0.6418600 0.5700220
v 0.0000000 0.6411400 0.5802660
v 0.0000000 0.6413030 0.5789770
v 0.0000000 0.4729970 0.5796320
v 0.0000000 0.4701360 0.5013480
v 0.0000000 0.2183510 0.3480120
v 0.0000000 0.4729660 0.5841420
v 0.0000000 0.6443990 0.5600640
v 0.0000000 0.6390500 0.6042860
v 0.0000000 0.2177380 0.3390990
v 0.0000000 0.4738800 0.4984560
v 0.0000000 0.6425150 0.6113870
v 0.0000000 0.9193640 0.9145280
v 0.0000000 0.9211760 0.9138510
v 0.0000000 0.4709040 0.5063370
v 0.0000000 0.4938510 0.4200920
v 0.0000000 0.4730280 0.5895840
v 0.0000000 0.9276210 0.8980390
v 0.0000000 0.2173830 0.3319960
v 0.0000000 0.4985710 0.6579910
v 0.0000000 0.9294460 0.8951480
v 0.0000000 0.7101180 0.3649600
v 0.0000000 0.9304140 0.8920250
v 0.0000000 0.2338750 0.5192580
v 0.0000000 0.9322120 0.8860400
v 0.0000000 0.4991360 0.6613710
v 0.0000000 0.5182640 0.3926700
v 0.0000000 0.2187770 0.3271690
v 0.0000000 0.7143670 0.3561360
v 0.0000000 0.4723370 0.5974350
v 0.0000000 0.6483130 0.2907150
v 0.0000000 0.6471250 0.2943670
v 0.0000000 0.6500540 0.2896270
v 0.0000000 0.2190530 0.3212670
v 0.0000000 0.2193140 0.3177140
v 0.0000000 0.2318970 0.5060540
v 0.0000000 0.6510110 0.2928650
v 0.0000000 0.6513920 0.2891990
v 0.0000000 0.9381900 0.8746580
v 0.0000000 0.7192550 0.3461250
v 0.0000000 0.6632230 0.5013820
v 0.0000000 0.5002760 0.6618350
v 0.0000000 0.6491330 0.7099720
v 0.0000000 0.6639120 0.4972950
v 0.0000000 0.5019650 0.6644210
v 0.0000000 0.5310520 0.3844740
v 0.0000000 0.2309120 0.4958620
v 0.0000000 0.6493300 0.7054790
v 0.0000000 0.6648330 0.4914600
v 0.0000000 0.6668420 0.4871140
v 0.0000000 0.2311560 0.4931780
v 0.0000000 0.4724180 0.6041680
v 0.0000000 0.6522240 0.2937340
v 0.0000000 0.6523460 0.2953980
v 0.0000000 0.6687430 0.4851450
v 0.0000000 0.5246890 0.3900190
v 0.0000000 0.6518700 0.2971950
v 0.0000000 0.2307240 0.4887790
v 0.0000000 0.4688640 0.6158850
v 0.0000000 0.2200560 0.3102220
v 0.0000000 0.6528310 0.2980820
v 0.0000000 0.5231460 0.3920780
v 0.0000000 0.6734830 0.4712240
v 0.0000000 0.4705000 0.6060040
v 0.0000000 0.6509150 0.3024340
v 0.0000000 0.6520920 0.3019050
v 0.0000000 0.6527480 0.6970040
v 0.0000000 0.5291500 0.3886510
v 0.0000000 0.6758620 0.4637170
v 0.0000000 0.6548490 0.6942130
v 0.0000000 0.6771310 0.4610350
v 0.0000000 0.6456130 0.3070930
v 0.0000000 0.2298110 0.4780960
v 0.0000000 0.4700070 0.6099620
v 0.0000000 0.6470070 0.3075270
v 0.0000000 0.5043740 0.6654310
v 0.0000000 0.2215120 0.2954540
v 0.0000000 0.2294190 0.4736410
v 0.0000000 0.6483450 0.3073900
v 0.0000000 0.6574980 0.6895490
v 0.0000000 0.6789550 0.4525430
v 0.0000000 0.6577040 0.6862620
v 0.0000000 0.6493690 0.3065780
v 0.0000000 0.6505000 0.3065880
v 0.0000000 0.6590360 0.6856890
v 0.0000000 0.5334440 0.3842150
v 0.0000000 0.5351470 0.3827580
v 0.0000000 0.6839010 0.4412850
v 0.0000000 0.6588980 0.6824640
v 0.0000000 0.6602080 0.6793180
v 0.0000000 0.6449840 0.3092880
v 0.0000000 0.6858960 0.4353440
v 0.0000000 0.6463200 0.3100260
v 0.0000000 0.5415530 0.3599780
v 0.0000000 0.6618530 0.6784190
v 0.0000000 0.0454640 0.3295040
v 0.0000000 0.6883270 0.4296410
v 0.0000000 0.2229730 0.2907110
v 0.0000000 0.2233480 0.2877650
v 0.0000000 0.5456770 0.3555530
v 0.0000000 0.2217960 0.2918070
v 0.0000000 0.2280350 0.4581520
v 0.0000000 0.9419570 0.8625940
v 0.0000000 0.6677100 0.6689320
v 0.0000000 0.9435010 0.8600380
v 0.0000000 0.9441650 0.8576160
v 0.0000000 0.4711680 0.5093630
v 0.0000000 0.0422450 0.3142710
v 0.0000000 0.5413520 0.3627520
v 0.0000000 0.9448930 0.8546980
v 0.0000000 0.6724910 0.6646480
v 0.0000000 0.2264020 0.4488070
v 0.0000000 0.0422480 0.3103790
v 0.0000000 0.4656200 0.6228460
v 0.0000000 0.2261310 0.4454940
v 0.0000000 0.6831150 0.6564860
v 0.0000000 0.2258380 0.4399850
v 0.0000000 0.0403580 0.2934740
v 0.0000000 0.4702710 0.5133860
v 0.0000000 0.5392180 0.3693640
v 0.0000000 0.5390280 0.3738050
v 0.0000000 0.5414760 0.3690960
v 0.0000000 0.8909750 0.4139370
v 0.0000000 0.9526570 0.8277790
v 0.0000000 0.9550060 0.8258720
v 0.0000000 0.9561710 0.8273840
v 0.0000000 0.0395620 0.2893060
v 0.0000000 0.0391500 0.2858940
v 0.0000000 0.2231640 0.2795500
v 0.0000000 0.6873440 0.6521430
v 0.0000000 0.8910680 0.4194180
v 0.0000000 0.2238970 0.2754770
v 0.0000000 0.5376760 0.3789540
v 0.0000000 0.8942790 0.4285600
v 0.0000000 0.2263800 0.2689530
v 0.0000000 0.2267500 0.2645920
v 0.0000000 0.0373510 0.2765520
v 0.0000000 0.2255030 0.4286810
v 0.0000000 0.8950390 0.4361630
v 0.0000000 0.2254860 0.4255520
v 0.0000000 0.5403890 0.3765000
v 0.0000000 0.4714990 0.5179110
v 0.0000000 0.2251250 0.4193620
v 0.0000000 0.8946510 0.4391400
v 0.0000000 0.5370720 0.3813280
v 0.0000000 0.0338670 0.2585470
v 0.0000000 0.7023590 0.6376850
v 0.0000000 0.5161910 0.3937310
v 0.0000000 0.0337200 0.2510010
v 0.0000000 0.7042630 0.6367430
v 0.0000000 0.6438890 0.7930340
v 0.0000000 0.6443480 0.7955790
v 0.0000000 0.7054630 0.6352360
v 0.0000000 0.2233710 0.4091330
v 0.0000000 0.5366090 0.8367080
v 0.0000000 0.5388390 0.8386670
v 0.0000000 0.5353530 0.8387530
v 0.0000000 0.5367470 0.8410990
v 0.0000000 0.4853820 0.4355700
v 0.0000000 0.4624650 0.6292300
v 0.0000000 0.6434490 0.7892720
v 0.0000000 0.2271750 0.2619100
v 0.0000000 0.6426570 0.7866700
v 0.0000000 0.4728360 0.5124230
v 0.0000000 0.4739380 0.5131840
v 0.0000000 0.7133160 0.6262930
v 0.0000000 0.4733520 0.5174850
v 0.0000000 0.4886690 0.4304830
v 0.0000000 0.6416240 0.7786570
v 0.0000000 0.2221970 0.2719650
v 0.0000000 0.7194620 0.6211980
v 0.0000000 0.4750160 0.5167170
v 0.0000000 0.4606620 0.6410040
v 0.0000000 0.2247180 0.2718520
v 0.0000000 0.2231530 0.3996060
v 0.0000000 0.2461320 0.7154260
v 0.0000000 0.6413200 0.7719210
v 0.0000000 0.2221220 0.3949470
v 0.0000000 0.2241110 0.3963650
v 0.0000000 0.6399660 0.7696060
v 0.0000000 0.7303810 0.6083960
v 0.0000000 0.7319250 0.6066200
v 0.0000000 0.6403620 0.7624710
v 0.0000000 0.2429460 0.6962020
v 0.0000000 0.6399780 0.7605370
v 0.0000000 0.2287470 0.2504800
v 0.0000000 0.4750610 0.5214140
v 0.0000000 0.2211190 0.3881100
v 0.0000000 0.2198660 0.3844960
v 0.0000000 0.6389150 0.7580910
v 0.0000000 0.2415700 0.6862290
v 0.0000000 0.2303320 0.2464770
v 0.0000000 0.6371690 0.7552910
v 0.0000000 0.7286820 0.6103190
v 0.0000000 0.6376220 0.7539580
v 0.0000000 0.7353710 0.6020930
v 0.0000000 0.6382090 0.7524430
v 0.0000000 0.2311350 0.2422750
v 0.0000000 0.6384150 0.7506210
v 0.0000000 0.4835990 0.4402570
v 0.0000000 0.4629400 0.6511340
v 0.0000000 0.2407890 0.6715200
v 0.0000000 0.4836050 0.4432900
v 0.0000000 0.6375700 0.7482730
v 0.0000000 0.7397460 0.5963630
v 0.0000000 0.7412660 0.5946890
v 0.0000000 0.4641640 0.6546650
v 0.0000000 0.8450530 0.9152770
v 0.0000000 0.8466350 0.9184400
v 0.0000000 0.4739840 0.5250210
v 0.0000000 0.7432680 0.5924110
v 0.0000000 0.2404850 0.6640430
v 0.0000000 0.4813640 0.4451130
v 0.0000000 0.2396480 0.6620790
v 0.0000000 0.2184850 0.3762950
v 0.0000000 0.8478150 0.9173970
v 0.0000000 0.2406920 0.6586600
v 0.0000000 0.9569560 0.4465980
v 0.0000000 0.9570280 0.4436790
v 0.0000000 0.4735480 0.5269180
v 0.0000000 0.8489860 0.9178280
v 0.0000000 0.8509610 0.9207900
v 0.0000000 0.2400900 0.6457930
v 0.0000000 0.8525080 0.9230010
v 0.0000000 0.8505500 0.9229970
v 0.0000000 0.7536960 0.5769030
v 0.0000000 0.2414300 0.1685470
v 0.0000000 0.7550150 0.5747310
v 0.0000000 0.2418000 0.1665840
v 0.0000000 0.4664460 0.6563230
v 0.0000000 0.2394930 0.6428980
v 0.0000000 0.7514050 0.5791120
v 0.0000000 0.4772640 0.5282250
v 0.0000000 0.4763860 0.4593320
v 0.0000000 0.8526090 0.9247250
v 0.0000000 0.2424360 0.1576760
v 0.0000000 0.4693750 0.6557910
v 0.0000000 0.4707480 0.6556420
v 0.0000000 0.4719120 0.5355180
v 0.0000000 0.4735520 0.5328540
v 0.0000000 0.2392170 0.6393860
v 0.0000000 0.2443390 0.1469410
v 0.0000000 0.7594710 0.5682140
v 0.0000000 0.7615000 0.5667590
v 0.0000000 0.2384340 0.6331950
v 0.0000000 0.9475870 0.4908500
v 0.0000000 0.8538130 0.9262680
v 0.0000000 0.4761420 0.5318200
v 0.0000000 0.8547130 0.9306070
v 0.0000000 0.9458840 0.4953860
v 0.0000000 0.9467740 0.4934550
v 0.0000000 0.4738690 0.5365190
v 0.0000000 0.8527310 0.9306710
v 0.0000000 0.9459590 0.4987500
v 0.0000000 0.4768880 0.4627590
v 0.0000000 0.4787460 0.6542790
v 0.0000000 0.4718050 0.5390690
v 0.0000000 0.8544900 0.9341300
v 0.0000000 0.9443670 0.5114720
v 0.0000000 0.7681540 0.5526140
v 0.0000000 0.9437560 0.5145740
v 0.0000000 0.9428970 0.5155390
v 0.0000000 0.2504080 0.1203760
v 0.0000000 0.0649090 0.4676140
v 0.0000000 0.7714950 0.5477320
v 0.0000000 0.4814640 0.6499620
v 0.0000000 0.4817410 0.6529170
v 0.0000000 0.2590030 0.7663200
v 0.0000000 0.4754440 0.4690930
v 0.0000000 0.2391190 0.6070320
v 0.0000000 0.0698780 0.4644610
v 0.0000000 0.4808050 0.4513450
v 0.0000000 0.4841630 0.6494960
v 0.0000000 0.0705950 0.4640310
v 0.0000000 0.0725290 0.4629580
v 0.0000000 0.0762300 0.4609430
v 0.0000000 0.4867820 0.6524390
v 0.0000000 0.4860590 0.6493730
v 0.0000000 0.2662360 0.7635320
v 0.0000000 0.0811580 0.4582420
v 0.0000000 0.0827160 0.4580690
v 0.0000000 0.4811000 0.4555160
v 0.0000000 0.2711120 0.7616820
v 0.0000000 0.2741820 0.7625070
v 0.0000000 0.1403580 0.7490280
v 0.0000000 0.4790370 0.4598590
v 0.0000000 0.1406080 0.7459780
v 0.0000000 0.1387210 0.7388690
v 0.0000000 0.1402740 0.7428000
v 0.0000000 0.0986900 0.4479730
v 0.0000000 0.0986340 0.4467220
v 0.0000000 0.1006300 0.4489530
v 0.0000000 0.2814510 0.7597140
v 0.0000000 0.2830030 0.7585500
v 0.0000000 0.7807910 0.5305520
v 0.0000000 0.7788370 0.5325040
v 0.0000000 0.2875240 0.7586320
v 0.0000000 0.2397390 0.5870030
v 0.0000000 0.7831490 0.5262150
v 0.0000000 0.4738730 0.5450780
v 0.0000000 0.2389050 0.5831750
v 0.0000000 0.2943280 0.7566970
v 0.0000000 0.2951250 0.7567980
v 0.0000000 0.2963050 0.7565490
v 0.0000000 0.1104460 0.4428430
v 0.0000000 0.4717890 0.5506300
v 0.0000000 0.2380440 0.5778210
v 0.0000000 0.1135630 0.4408170
v 0.0000000 0.3010010 0.7562080
v 0.0000000 0.7877670 0.5189910
v 0.0000000 0.4718130 0.5565910
v 0.0000000 0.3042950 0.7557710
v 0.0000000 0.2380480 0.5723230
v 0.0000000 0.2384550 0.5693470
v 0.0000000 0.7904550 0.5146420
v 0.0000000 0.1287280 0.4326230
v 0.0000000 0.4744220 0.4747540
v 0.0000000 0.2373130 0.5625180
v 0.0000000 0.4765530 0.4738870
v 0.0000000 0.1324100 0.4314980
v 0.0000000 0.7957510 0.5080180
v 0.0000000 0.3257550 0.7540690
v 0.0000000 0.3271130 0.7536740
v 0.0000000 0.0328360 0.4870900
v 0.0000000 0.8546810 0.9372100
v 0.0000000 0.4729860 0.4799640
v 0.0000000 0.8554540 0.9392150
v 0.0000000 0.4719710 0.4831740
v 0.0000000 0.6460440 0.2932560
v 0.0000000 0.4722420 0.5584490
v 0.0000000 0.0422760 0.4800120
v 0.0000000 0.6446100 0.2963260
v 0.0000000 0.0480520 0.4770650
v 0.0000000 0.0488820 0.4764470
v 0.0000000 0.8606190 0.9440800
v 0.0000000 0.0548680 0.4737980
v 0.0000000 0.6430440 0.2996360
v 0.0000000 0.0574220 0.4722010
v 0.0000000 0.8625670 0.9460940
v 0.0000000 0.8640080 0.9496540
v 0.0000000 0.4731980 0.4878070
v 0.0000000 0.4748560 0.4835840
v 0.0000000 0.0263860 0.4900610
v 0.0000000 0.8983170 0.2199480
v 0.0000000 0.9012850 0.2230220
v 0.0000000 0.9034750 0.2289480
v 0.0000000 0.9079380 0.2351760
v 0.0000000 0.9078070 0.2387060
v 0.0000000 0.9124580 0.2490630
v 0.0000000 0.1365320 0.4300750
v 0.0000000 0.1381870 0.4289460
v 0.0000000 0.1499070 0.4234020
v 0.0000000 0.1489790 0.4245970
v 0.0000000 0.4751620 0.5548940
v 0.0000000 0.7639520 0.5616470
v 0.0000000 0.4721980 0.4968470
v 0.0000000 0.4762420 0.5586460
v 0.0000000 0.4892480 0.6481950
v 0.0000000 0.4742660 0.4928960
v 0.0000000 0.4747270 0.5599730
v 0.0000000 0.9171810 0.9310000
v 0.0000000 0.5117720 0.3985500
v 0.0000000 0.4764420 0.5620310
v 0.0000000 0.6392200 0.6002640
v 0.0000000 0.7671350 0.5497440
v 0.0000000 0.2317390 0.2359410
v 0.0000000 0.6454150 0.5545710
v 0.0000000 0.9567630 0.4541580
v 0.0000000 0.9551700 0.4544160
v 0.0000000 0.9533210 0.4541050
v 0.0000000 0.2385880 0.1994000
v 0.0000000 0.2346100 0.5295580
v 0.0000000 0.4742680 0.5648580
v 0.0000000 0.5073950 0.4023100
v 0.0000000 0.9540990 0.4516960
v 0.0000000 0.4737620 0.5058640
v 0.0000000 0.9532390 0.4569720
v 0.0000000 0.2409990 0.1765340
v 0.0000000 0.9543140 0.4578470
v 0.0000000 0.5062690 0.4043010
v 0.0000000 0.5038900 0.4068010
v 0.0000000 0.2415390 0.1740940
v 0.0000000 0.9535680 0.4602560
v 0.0000000 0.9556080 0.4574020
v 0.0000000 0.4780160 0.4835020
v 0.0000000 0.4747120 0.4885610
v 0.0000000 0.2421710 0.1709140
v 0.0000000 0.2422010 0.1689910
v 0.0000000 0.4936070 0.6536200
v 0.0000000 0.9550220 0.4611130
v 0.0000000 0.9526850 0.4634060
v 0.0000000 0.4761710 0.4904640
v 0.0000000 0.7773920 0.5338710
v 0.0000000 0.2340440 0.5142180
v 0.0000000 0.2426820 0.1654480
v 0.0000000 0.7817850 0.5276300
v 0.0000000 0.2428810 0.1611710
v 0.0000000 0.6544060 0.5228920
v 0.0000000 0.7828030 0.5246630
v 0.0000000 0.7830220 0.5231490
v 0.0000000 0.4963410 0.6561060
v 0.0000000 0.4747680 0.5700410
v 0.0000000 0.7840950 0.5216850
v 0.0000000 0.4760950 0.4937870
v 0.0000000 0.4949450 0.4168630
v 0.0000000 0.7849550 0.5201470
v 0.0000000 0.4967650 0.4127970
v 0.0000000 0.4988900 0.4089850
v 0.0000000 0.6596680 0.5051170
v 0.0000000 0.7876390 0.5174840
v 0.0000000 0.4745320 0.5756500
v 0.0000000 0.6409770 0.5734880
v 0.0000000 0.4748590 0.5028020
v 0.0000000 0.6403960 0.5816560
v 0.0000000 0.4770380 0.5722690
v 0.0000000 0.7930000 0.5078790
v 0.0000000 0.5004710 0.6593540
v 0.0000000 0.6400730 0.5800570
v 0.0000000 0.4765680 0.4989650
v 0.0000000 0.2334910 0.5025990
v 0.0000000 0.9435810 0.5094350
v 0.0000000 0.5023540 0.6618210
v 0.0000000 0.9433450 0.5122540
v 0.0000000 0.2323250 0.4998160
v 0.0000000 0.2333300 0.4958100
v 0.0000000 0.4757540 0.5062930
v 0.0000000 0.4936070 0.4234500
v 0.0000000 0.6407390 0.6094380
v 0.0000000 0.6522230 0.2639080
v 0.0000000 0.6518730 0.2656700
v 0.0000000 0.6509040 0.2624100
v 0.0000000 0.4913660 0.4261790
v 0.0000000 0.4764810 0.5790890
v 0.0000000 0.6505880 0.2674020
v 0.0000000 0.6502600 0.2651740
v 0.0000000 0.6536450 0.2649360
v 0.0000000 0.6532810 0.2630950
v 0.0000000 0.6541330 0.2641140
v 0.0000000 0.5056330 0.6650830
v 0.0000000 0.6529590 0.2666520
v 0.0000000 0.9218750 0.9123080
v 0.0000000 0.6540520 0.2668330
v 0.0000000 0.2313070 0.4844840
v 0.0000000 0.2305810 0.4805710
v 0.0000000 0.4760380 0.5819760
v 0.0000000 0.9228610 0.9087000
v 0.0000000 0.0465980 0.3346930
v 0.0000000 0.0452700 0.3335850
v 0.0000000 0.6457340 0.2845110
v 0.0000000 0.6464450 0.2819360
v 0.0000000 0.6492590 0.2847940
v 0.0000000 0.6522570 0.2692970
v 0.0000000 0.9267150 0.9024090
v 0.0000000 0.6542490 0.2695980
v 0.0000000 0.2291040 0.4686140
v 0.0000000 0.4759230 0.5838430
v 0.0000000 0.5277770 0.3917760
v 0.0000000 0.6447780 0.2868270
v 0.0000000 0.2727780 0.7620120
v 0.0000000 0.0431290 0.3222970
v 0.0000000 0.6513570 0.2744340
v 0.0000000 0.2756470 0.7619070
v 0.0000000 0.6546620 0.2723350
v 0.0000000 0.6458920 0.2899500
v 0.0000000 0.2804430 0.7604390
v 0.0000000 0.5317460 0.3872120
v 0.0000000 0.4748180 0.5933440
v 0.0000000 0.6501720 0.2809230
v 0.0000000 0.6522770 0.2761010
v 0.0000000 0.6433320 0.2908130
v 0.0000000 0.6429150 0.2881240
v 0.0000000 0.9363080 0.8780040
v 0.0000000 0.6542900 0.2774210
v 0.0000000 0.6554250 0.2753390
v 0.0000000 0.0413920 0.3066170
v 0.0000000 0.4740280 0.5972130
v 0.0000000 0.6428790 0.2943960
v 0.0000000 0.0405550 0.3021170
v 0.0000000 0.6525900 0.2809300
v 0.0000000 0.2944020 0.7588660
v 0.0000000 0.6536110 0.2803830
v 0.0000000 0.5416420 0.3615920
v 0.0000000 0.4747320 0.6019220
v 0.0000000 0.0393590 0.2985490
v 0.0000000 0.2272800 0.4457620
v 0.0000000 0.6564850 0.2764480
v 0.0000000 0.0397580 0.2907520
v 0.0000000 0.2271090 0.4403230
v 0.0000000 0.6549250 0.2801470
v 0.0000000 0.6692520 0.4812510
v 0.0000000 0.6413030 0.2959580
v 0.0000000 0.6704690 0.4779750
v 0.0000000 0.6709600 0.4762130
v 0.0000000 0.6737320 0.4684480
v 0.0000000 0.4729370 0.6142760
v 0.0000000 0.6763590 0.4617870
v 0.0000000 0.6518380 0.2835180
v 0.0000000 0.2261740 0.4331900
v 0.0000000 0.5419480 0.3646590
v 0.0000000 0.2270820 0.4298050
v 0.0000000 0.6777570 0.4567740
v 0.0000000 0.2263290 0.4251630
v 0.0000000 0.2262160 0.4240990
v 0.0000000 0.5420320 0.3682810
v 0.0000000 0.6527240 0.2863800
v 0.0000000 0.6429360 0.3035390
v 0.0000000 0.6395170 0.3007030
v 0.0000000 0.2262770 0.4165910
v 0.0000000 0.5413960 0.3740830
v 0.0000000 0.6798270 0.4494120
v 0.0000000 0.0376010 0.2798850
v 0.0000000 0.4677060 0.6187650
v 0.0000000 0.2973020 0.7576200
v 0.0000000 0.2980200 0.7576720
v 0.0000000 0.6844080 0.4388050
v 0.0000000 0.2253110 0.4145860
v 0.0000000 0.0359590 0.2730320
v 0.0000000 0.3028960 0.7571560
v 0.0000000 0.3064890 0.7574750
v 0.0000000 0.2246740 0.4122730
v 0.0000000 0.4706250 0.6196990
v 0.0000000 0.3097300 0.7555070
v 0.0000000 0.3107630 0.7554190
v 0.0000000 0.0330370 0.2627630
v 0.0000000 0.3128370 0.7559690
v 0.0000000 0.6529930 0.2887510
v 0.0000000 0.9414230 0.8673630
v 0.0000000 0.6543570 0.2847890
v 0.0000000 0.6307510 0.3131300
v 0.0000000 0.6313330 0.3152100
v 0.0000000 0.6294310 0.3141500
v 0.0000000 0.2246170 0.4077830
v 0.0000000 0.3206040 0.7548110
v 0.0000000 0.6293320 0.3156350
v 0.0000000 0.6551470 0.2853980
v 0.0000000 0.3235990 0.7548390
v 0.0000000 0.6451540 0.7989590
v 0.0000000 0.6432550 0.7991550
v 0.0000000 0.6335000 0.3139000
v 0.0000000 0.6332420 0.3124660
v 0.0000000 0.4690730 0.6233670
v 0.0000000 0.6429690 0.7913650
v 0.0000000 0.6362860 0.3161160
v 0.0000000 0.0306710 0.4892520
v 0.0000000 0.0315960 0.4876620
v 0.0000000 0.2240550 0.4029240
v 0.0000000 0.6549970 0.2874920
v 0.0000000 0.6414490 0.7823430
v 0.0000000 0.8877600 0.3972580
v 0.0000000 0.4757810 0.5888630
v 0.0000000 0.8885300 0.4010370
v 0.0000000 0.6290250 0.3172620
v 0.0000000 0.6315820 0.3166320
v 0.0000000 0.6305630 0.3178550
v 0.0000000 0.0382120 0.4834560
v 0.0000000 0.6407850 0.7768650
v 0.0000000 0.0439800 0.4799770
v 0.0000000 0.8871410 0.4042350
v 0.0000000 0.0418330 0.4819120
v 0.0000000 0.6350790 0.3181280
v 0.0000000 0.0474140 0.4780340
v 0.0000000 0.2240860 0.3932150
v 0.0000000 0.5173230 0.3954670
v 0.0000000 0.6292780 0.3195780
v 0.0000000 0.6347520 0.3198880
v 0.0000000 0.2237100 0.3889630
v 0.0000000 0.6542940 0.2915490
v 0.0000000 0.4744310 0.6047290
v 0.0000000 0.0543790 0.4753930
v 0.0000000 0.6360130 0.3171670
v 0.0000000 0.6390040 0.7662190
v 0.0000000 0.6376700 0.7669090
v 0.0000000 0.6538780 0.2944460
v 0.0000000 0.0612260 0.4710510
v 0.0000000 0.2212080 0.3845420
v 0.0000000 0.6538000 0.2965660
v 0.0000000 0.4723430 0.6098190
v 0.0000000 0.6376690 0.3129000
v 0.0000000 0.4738760 0.6109930
v 0.0000000 0.6395230 0.7625450
v 0.0000000 0.2196180 0.3803160
v 0.0000000 0.6388940 0.7615430
v 0.0000000 0.6519720 0.3070630
v 0.0000000 0.6397470 0.3138700
v 0.0000000 0.6389120 0.3105100
v 0.0000000 0.6893190 0.4220400
v 0.0000000 0.6392980 0.3151440
v 0.0000000 0.6404880 0.3162960
v 0.0000000 0.6373780 0.3171580
v 0.0000000 0.6537450 0.3006550
v 0.0000000 0.6412500 0.3147170
v 0.0000000 0.6412260 0.3078390
v 0.0000000 0.6550280 0.2993480
v 0.0000000 0.8949360 0.4445260
v 0.0000000 0.6923660 0.4117450
v 0.0000000 0.2199530 0.3741930
v 0.0000000 0.6532580 0.3031320
v 0.0000000 0.8437940 0.9130450
v 0.0000000 0.8465050 0.9142920
v 0.0000000 0.6954550 0.4061220
v 0.0000000 0.8954110 0.4531020
v 0.0000000 0.4879710 0.4345540
v 0.0000000 0.6410280 0.3105320
v 0.0000000 0.6430860 0.3112790
v 0.0000000 0.6447690 0.3110300
v 0.0000000 0.4628140 0.6313360
v 0.0000000 0.6438210 0.3126280
v 0.0000000 0.4612780 0.6333770
v 0.0000000 0.6462110 0.3123770
v 0.0000000 0.2482110 0.7310570
v 0.0000000 0.6473810 0.3098730
v 0.0000000 0.4645930 0.6295140
v 0.0000000 0.4871250 0.4375120
v 0.0000000 0.6420620 0.3131820
v 0.0000000 0.2197290 0.3663250
v 0.0000000 0.6485910 0.3101940
v 0.0000000 0.6434620 0.3143710
v 0.0000000 0.6500040 0.3091630
v 0.0000000 0.4681880 0.6261080
v 0.0000000 0.7007810 0.3895710
v 0.0000000 0.8514660 0.9190630
v 0.0000000 0.8535140 0.9222470
v 0.0000000 0.8526320 0.9197060
v 0.0000000 0.2459390 0.7108710
v 0.0000000 0.4855050 0.4406580
v 0.0000000 0.4623100 0.6363940
v 0.0000000 0.6364400 0.3189910
v 0.0000000 0.2464400 0.7080150
v 0.0000000 0.7048460 0.3800020
v 0.0000000 0.8545910 0.9239080
v 0.0000000 0.4619850 0.6383570
v 0.0000000 0.7048930 0.3776550
v 0.0000000 0.4661160 0.6350890
v 0.0000000 0.7059370 0.3752760
v 0.0000000 0.4837620 0.4464350
v 0.0000000 0.2448340 0.6993980
v 0.0000000 0.2183250 0.3552020
v 0.0000000 0.2201770 0.3507290
v 0.0000000 0.4626420 0.6425360
v 0.0000000 0.8559230 0.9296670
v 0.0000000 0.8553180 0.9269650
v 0.0000000 0.4829010 0.4505380
v 0.0000000 0.6371650 0.3194960
v 0.0000000 0.7089230 0.3673760
v 0.0000000 0.6392610 0.3175690
v 0.0000000 0.2335980 0.2305380
v 0.0000000 0.4761720 0.5117160
v 0.0000000 0.2429090 0.6823970
v 0.0000000 0.2342680 0.2243420
v 0.0000000 0.2417010 0.6786800
v 0.0000000 0.2366360 0.2119400
v 0.0000000 0.9604080 0.4215370
v 0.0000000 0.9635200 0.4247890
v 0.0000000 0.9601020 0.4261100
v 0.0000000 0.4635060 0.6471740
v 0.0000000 0.4775440 0.5141810
v 0.0000000 0.8556830 0.9350790
v 0.0000000 0.5020270 0.4093010
v 0.0000000 0.2420060 0.6657680
v 0.0000000 0.6473320 0.7052910
v 0.0000000 0.6496120 0.7007970
v 0.0000000 0.0719140 0.4659950
v 0.0000000 0.6509360 0.6985470
v 0.0000000 0.4787840 0.5165410
v 0.0000000 0.4642650 0.6500560
v 0.0000000 0.6529140 0.6946630
v 0.0000000 0.4789910 0.5209220
v 0.0000000 0.6549720 0.6922030
v 0.0000000 0.4665500 0.6535580
v 0.0000000 0.4669180 0.6476240
v 0.0000000 0.2399850 0.6335810
v 0.0000000 0.4794040 0.4678200
v 0.0000000 0.1416220 0.7499450
v 0.0000000 0.4806270 0.4644610
v 0.0000000 0.4772530 0.5241840
v 0.0000000 0.2391630 0.6300390
v 0.0000000 0.2390190 0.6265520
v 0.0000000 0.2395060 0.6205060
v 0.0000000 0.6573320 0.6829820
v 0.0000000 0.1410380 0.7469800
v 0.0000000 0.2190520 0.3339610
v 0.0000000 0.6591230 0.6813760
v 0.0000000 0.4699870 0.6531620
v 0.0000000 0.2396420 0.6105290
v 0.0000000 0.1395870 0.7403330
v 0.0000000 0.6638040 0.6755100
v 0.0000000 0.4751410 0.5360200
v 0.0000000 0.2200510 0.3294350
v 0.0000000 0.2398980 0.6037580
v 0.0000000 0.2394430 0.6010700
v 0.0000000 0.6659330 0.6726140
v 0.0000000 0.6664290 0.6716180
v 0.0000000 0.2395290 0.5975160
v 0.0000000 0.4790660 0.5249980
v 0.0000000 0.4790010 0.5304730
v 0.0000000 0.2399520 0.5933930
v 0.0000000 0.2402260 0.5895330
v 0.0000000 0.4791460 0.4703290
v 0.0000000 0.4723590 0.6520190
v 0.0000000 0.1305040 0.4334080
v 0.0000000 0.2391690 0.5783280
v 0.0000000 0.4771350 0.5370630
v 0.0000000 0.2397510 0.5749090
v 0.0000000 0.4781740 0.5329840
v 0.0000000 0.2210380 0.3125520
v 0.0000000 0.1331270 0.4317850
v 0.0000000 0.6685340 0.6668370
v 0.0000000 0.4770330 0.4807960
v 0.0000000 0.6731930 0.6630580
v 0.0000000 0.8552820 0.9361800
v 0.0000000 0.4785220 0.4774600
v 0.0000000 0.4780910 0.5398370
v 0.0000000 0.2371550 0.5586600
v 0.0000000 0.2376340 0.5551770
v 0.0000000 0.6810900 0.6554700
v 0.0000000 0.2365080 0.5491240
v 0.0000000 0.4743800 0.6512800
v 0.0000000 0.4749180 0.6532370
v 0.0000000 0.8617320 0.9408940
v 0.0000000 0.8600220 0.9417230
v 0.0000000 0.6746780 0.6586270
v 0.0000000 0.4755700 0.5405980
v 0.0000000 0.8576610 0.9397020
v 0.0000000 0.6773470 0.6566330
v 0.0000000 0.6857580 0.6525090
v 0.0000000 0.6850360 0.6520370
v 0.0000000 0.2217470 0.3005710
v 0.0000000 0.8565910 0.9386680
v 0.0000000 0.4790170 0.6509510
v 0.0000000 0.6889240 0.6475950
v 0.0000000 0.8622310 0.9433880
v 0.0000000 0.6935830 0.6455610
v 0.0000000 0.6919750 0.6467870
v 0.0000000 0.4775600 0.5431040
v 0.0000000 0.4764150 0.5482760
v 0.0000000 0.8998170 0.2183540
v 0.0000000 0.9012370 0.2205560
v 0.0000000 0.6992910 0.6405040
v 0.0000000 0.9035740 0.2267590
v 0.0000000 0.7105490 0.6273060
v 0.0000000 0.9053010 0.2285300
v 0.0000000 0.2238640 0.2856950
v 0.0000000 0.7147340 0.6243300
v 0.0000000 0.7174960 0.6218190
v 0.0000000 0.4878700 0.6471620
v 0.0000000 0.9117780 0.2450150
v 0.0000000 0.7222020 0.6164320
v 0.0000000 0.4757720 0.5518150
v 0.0000000 0.2254140 0.2778400
v 0.0000000 0.7235180 0.6135640
v 0.0000000 0.9143710 0.2531870
v 0.0000000 0.9155310 0.2570490
v 0.0000000 0.7261590 0.6124850
v 0.0000000 0.9166580 0.2622840
v 0.0000000 0.9184810 0.2652900
v 0.0000000 0.7332160 0.6031690
v 0.0000000 0.9203600 0.2696890
v 0.0000000 0.2279410 0.2599930
v 0.0000000 0.9225020 0.2750800
v 0.0000000 0.9238050 0.2761350
v 0.0000000 0.1437730 0.4268550
v 0.0000000 0.1447040 0.4265260
v 0.0000000 0.1419920 0.4276890
v 0.0000000 0.9241460 0.2770810
v 0.0000000 0.9255110 0.2787770
v 0.0000000 0.2239920 0.2737920
v 0.0000000 0.9252820 0.2810070
v 0.0000000 0.1463080 0.4259840
v 0.0000000 0.2294350 0.2525840
v 0.0000000 0.2304820 0.2546120
v 0.0000000 0.7469940 0.5849420
v 0.0000000 0.7515460 0.5775600
v 0.0000000 0.7627950 0.5627580
v 0.0000000 0.7573100 0.5709660
v 0.0000000 0.6392030 0.5872500
v 0.0000000 0.6387950 0.5860190
v 0.0000000 0.2309070 0.2483550
v 0.0000000 0.5119390 0.4042580
v 0.0000000 0.4759120 0.5564810
v 0.0000000 0.2353550 0.5264510
v 0.0000000 0.6380560 0.5906250
v 0.0000000 0.5130480 0.4003890
v 0.0000000 0.2347970 0.5220190
v 0.0000000 0.4778870 0.4866660
v 0.0000000 0.7651150 0.5584300
v 0.0000000 0.4782410 0.4894690
v 0.0000000 0.7659020 0.5532530
v 0.0000000 0.4800920 0.4860870
v 0.0000000 0.4773150 0.4909220
v 0.0000000 0.4935020 0.6493390
v 0.0000000 0.4781620 0.5657940
v 0.0000000 0.2399480 0.1961930
v 0.0000000 0.9565050 0.4376410
v 0.0000000 0.2344090 0.5110310
v 0.0000000 0.5085080 0.4057690
v 0.0000000 0.9544600 0.4431370
v 0.0000000 0.4977790 0.6538570
v 0.0000000 0.7730720 0.5398380
v 0.0000000 0.4825660 0.4866140
v 0.0000000 0.7747640 0.5381380
v 0.0000000 0.4810260 0.4920530
v 0.0000000 0.9515250 0.4688110
v 0.0000000 0.9524820 0.4653230
v 0.0000000 0.9525660 0.4677800
v 0.0000000 0.7752680 0.5357930
v 0.0000000 0.4786270 0.5000350
v 0.0000000 0.2323480 0.4885770
v 0.0000000 0.2332670 0.4919420
v 0.0000000 0.9507960 0.4730710
v 0.0000000 0.9494590 0.4718230
v 0.0000000 0.4998840 0.6559070
v 0.0000000 0.4769640 0.5697370
v 0.0000000 0.9510060 0.4765800
v 0.0000000 0.9482770 0.4797510
v 0.0000000 0.9504230 0.4797550
v 0.0000000 0.7786550 0.5297930
v 0.0000000 0.4967820 0.4178350
v 0.0000000 0.9484210 0.4843330
v 0.0000000 0.4779000 0.5027000
v 0.0000000 0.5009650 0.4113200
v 0.0000000 0.9486420 0.4871460
v 0.0000000 0.9468630 0.4880650
v 0.0000000 0.2314020 0.4779010
v 0.0000000 0.4796380 0.5691390
v 0.0000000 0.4990820 0.4138790
v 0.0000000 0.5030530 0.6591720
v 0.0000000 0.2307970 0.4736680
v 0.0000000 0.5041920 0.6623480
v 0.0000000 0.9464770 0.4870050
v 0.0000000 0.2304740 0.4692680
v 0.0000000 0.4802930 0.5727410
v 0.0000000 0.9447300 0.4964420
v 0.0000000 0.9442430 0.5005160
v 0.0000000 0.2300800 0.4655650
v 0.0000000 0.4795270 0.5764410
v 0.0000000 0.4999210 0.4161120
v 0.0000000 0.2293410 0.4604270
v 0.0000000 0.9434420 0.5054850
v 0.0000000 0.7872620 0.5147830
v 0.0000000 0.7880710 0.5137830
v 0.0000000 0.4818610 0.5005200
v 0.0000000 0.5061950 0.6662600
v 0.0000000 0.9412060 0.5167410
v 0.0000000 0.5067060 0.6692910
v 0.0000000 0.6389540 0.6021280
v 0.0000000 0.4812420 0.5043120
v 0.0000000 0.0458310 0.3366510
v 0.0000000 0.0444820 0.3311950
v 0.0000000 0.2651980 0.7648140
v 0.0000000 0.0436630 0.3295100
v 0.0000000 0.2683560 0.7639290
v 0.0000000 0.2286190 0.4501880
v 0.0000000 0.0432420 0.3253160
v 0.0000000 0.6467010 0.5471140
v 0.0000000 0.6537930 0.2593970
v 0.0000000 0.6483670 0.5393370
v 0.0000000 0.2783350 0.7608930
v 0.0000000 0.2270320 0.4356050
v 0.0000000 0.2842800 0.7600130
v 0.0000000 0.6571310 0.2641040
v 0.0000000 0.6516450 0.5272740
v 0.0000000 0.2864200 0.7597370
v 0.0000000 0.5467110 0.3515220
v 0.0000000 0.2890320 0.7589630
v 0.0000000 0.2921650 0.7592580
v 0.0000000 0.6561210 0.2659280
v 0.0000000 0.4805050 0.5785190
v 0.0000000 0.0404300 0.3112220
v 0.0000000 0.2928810 0.7585780
v 0.0000000 0.6552550 0.5182580
v 0.0000000 0.6558320 0.5172860
v 0.0000000 0.2274660 0.4270110
v 0.0000000 0.2950600 0.7585720
v 0.0000000 0.2275610 0.4248300
v 0.0000000 0.2960260 0.7582830
v 0.0000000 0.6578220 0.5125610
v 0.0000000 0.2269790 0.4208200
v 0.0000000 0.6561990 0.2678160
v 0.0000000 0.6439530 0.2437890
v 0.0000000 0.6445430 0.2450670
v 0.0000000 0.6430100 0.2442840
v 0.0000000 0.6434010 0.2456440
v 0.0000000 0.3004060 0.7580760
v 0.0000000 0.6453160 0.2440850
v 0.0000000 0.6447230 0.2471710
v 0.0000000 0.0387010 0.2925550
v 0.0000000 0.4798210 0.5830210
v 0.0000000 0.6615040 0.5028220
v 0.0000000 0.6456450 0.2464530
v 0.0000000 0.4935570 0.4299800
v 0.0000000 0.3076940 0.7576730
v 0.0000000 0.3081110 0.7564340
v 0.0000000 0.4978380 0.4210880
v 0.0000000 0.6609250 0.2665710
v 0.0000000 0.2265130 0.4137040
v 0.0000000 0.6488940 0.2628780
v 0.0000000 0.6481510 0.2607800
v 0.0000000 0.6391500 0.5782760
v 0.0000000 0.6492300 0.2667010
v 0.0000000 0.6481650 0.2645390
v 0.0000000 0.6499290 0.2598100
v 0.0000000 0.6567400 0.2698950
v 0.0000000 0.6593230 0.2709880
v 0.0000000 0.3237830 0.7567340
v 0.0000000 0.6411640 0.5681050
v 0.0000000 0.6403390 0.5667290
v 0.0000000 0.2257280 0.4043920
v 0.0000000 0.0342030 0.2677670
v 0.0000000 0.0350250 0.4877120
v 0.0000000 0.0366210 0.4857750
v 0.0000000 0.6437910 0.5608410
v 0.0000000 0.2249160 0.4010570
v 0.0000000 0.6499660 0.2730730
v 0.0000000 0.6484610 0.2701540
v 0.0000000 0.6468680 0.2667490
v 0.0000000 0.0371370 0.4850180
v 0.0000000 0.5312320 0.3945300
v 0.0000000 0.6442500 0.8031830
v 0.0000000 0.6473770 0.2722080
v 0.0000000 0.5337260 0.3911330
v 0.0000000 0.6425620 0.7967480
v 0.0000000 0.0465880 0.4794160
v 0.0000000 0.5450870 0.3588790
v 0.0000000 0.6404440 0.6120860
v 0.0000000 0.0434030 0.4818340
v 0.0000000 0.9215890 0.9150850
v 0.0000000 0.6416450 0.7879530
v 0.0000000 0.9228850 0.9110970
v 0.0000000 0.4770340 0.5938770
v 0.0000000 0.0625500 0.4716130
v 0.0000000 0.4756720 0.5987330
v 0.0000000 0.6392820 0.7744230
v 0.0000000 0.2235530 0.3868300
v 0.0000000 0.5435810 0.3662340
v 0.0000000 0.8551890 0.9204630
v 0.0000000 0.6899940 0.4192120
v 0.0000000 0.8568670 0.9230770
v 0.0000000 0.8566340 0.9247180
v 0.0000000 0.5445440 0.3702910
v 0.0000000 0.6575760 0.2739430
v 0.0000000 0.6871600 0.4265800
v 0.0000000 0.5436630 0.3716140
v 0.0000000 0.9335720 0.8890420
v 0.0000000 0.2213580 0.3809560
v 0.0000000 0.2234800 0.3825780
v 0.0000000 0.6457220 0.2738510
v 0.0000000 0.9340910 0.8857860
v 0.0000000 0.5388880 0.3800450
v 0.0000000 0.5394570 0.3835490
v 0.0000000 0.6468770 0.2768110
v 0.0000000 0.6452510 0.2796800
v 0.0000000 0.6439810 0.2772270
v 0.0000000 0.6973860 0.3998690
v 0.0000000 0.4776220 0.6055080
v 0.0000000 0.6997700 0.3932680
v 0.0000000 0.6377350 0.7646100
v 0.0000000 0.5421070 0.3790480
v 0.0000000 0.6573300 0.2787790
v 0.0000000 0.4775060 0.6090470
v 0.0000000 0.6478750 0.2789710
v 0.0000000 0.5410150 0.3826580
v 0.0000000 0.6597450 0.2771200
v 0.0000000 0.7039040 0.3828990
v 0.0000000 0.7038380 0.3813840
v 0.0000000 0.6422070 0.2813980
v 0.0000000 0.8441230 0.9096090
v 0.0000000 0.8467770 0.9120030
v 0.0000000 0.8437330 0.9111950
v 0.0000000 0.4763720 0.6128520
v 0.0000000 0.5342180 0.3869890
v 0.0000000 0.2201160 0.3602290
v 0.0000000 0.6564920 0.2814590
v 0.0000000 0.6420340 0.2833240
v 0.0000000 0.6596730 0.2783400
v 0.0000000 0.6581750 0.2819320
v 0.0000000 0.4730920 0.6169330
v 0.0000000 0.7073120 0.3708830
v 0.0000000 0.2205410 0.3574250
v 0.0000000 0.7094430 0.3630410
v 0.0000000 0.8502400 0.9159130
v 0.0000000 0.8515070 0.9173470
v 0.0000000 0.6582970 0.2843530
v 0.0000000 0.7125060 0.3579820
v 0.0000000 0.8543740 0.9175010
v 0.0000000 0.4771680 0.6160420
v 0.0000000 0.7141480 0.3542330
v 0.0000000 0.7150790 0.3508200
v 0.0000000 0.6569880 0.2867400
v 0.0000000 0.5360950 0.3894070
v 0.0000000 0.6558570 0.2911020
v 0.0000000 0.7151470 0.3492670
v 0.0000000 0.6611620 0.5011220
v 0.0000000 0.6623940 0.4992180
v 0.0000000 0.7176370 0.3466470
v 0.0000000 0.7162530 0.3474210
v 0.0000000 0.4736050 0.6207520
v 0.0000000 0.2339020 0.2344250
v 0.0000000 0.6556390 0.2946170
v 0.0000000 0.4718420 0.6235040
v 0.0000000 0.6400870 0.2859520
v 0.0000000 0.6420590 0.2867300
v 0.0000000 0.6382150 0.2876960
v 0.0000000 0.7181240 0.3418770
v 0.0000000 0.7207430 0.3444450
v 0.0000000 0.6626320 0.4968300
v 0.0000000 0.6470640 0.7066080
v 0.0000000 0.6553050 0.2969690
v 0.0000000 0.2345240 0.2276320
v 0.0000000 0.6676380 0.4841220
v 0.0000000 0.2361210 0.2151290
v 0.0000000 0.4658960 0.6313120
v 0.0000000 0.6509680 0.6971290
v 0.0000000 0.8586810 0.9281550
v 0.0000000 0.6717330 0.4732440
v 0.0000000 0.9609480 0.4297410
v 0.0000000 0.9586050 0.4278630
v 0.0000000 0.5176240 0.3983860
v 0.0000000 0.6725810 0.4703010
v 0.0000000 0.9605150 0.4327080
v 0.0000000 0.9580670 0.4303750
v 0.0000000 0.8589210 0.9329910
v 0.0000000 0.8574010 0.9318380
v 0.0000000 0.6539870 0.6931660
v 0.0000000 0.8574230 0.9336610
v 0.0000000 0.9579600 0.4344010
v 0.0000000 0.4689920 0.6293130
v 0.0000000 0.5211310 0.3972810
v 0.0000000 0.6534350 0.6900430
v 0.0000000 0.6555150 0.6873470
v 0.0000000 0.2201010 0.3467130
v 0.0000000 0.6476150 0.3143390
v 0.0000000 0.0652070 0.4701870
v 0.0000000 0.6499280 0.3106520
v 0.0000000 0.0689210 0.4669420
v 0.0000000 0.2210640 0.3431280
v 0.0000000 0.2209130 0.3386340
v 0.0000000 0.4683640 0.6324760
v 0.0000000 0.6459410 0.3146140
v 0.0000000 0.0770690 0.4621180
v 0.0000000 0.0796980 0.4599120
v 0.0000000 0.5242810 0.3968070
v 0.0000000 0.6404840 0.2898360
v 0.0000000 0.4798170 0.5102010
v 0.0000000 0.4644910 0.6382620
v 0.0000000 0.5261110 0.3948600
v 0.0000000 0.4646110 0.6409610
v 0.0000000 0.6739790 0.4650150
v 0.0000000 0.6748110 0.4633800
v 0.0000000 0.6763970 0.4596410
v 0.0000000 0.2206180 0.3235450
v 0.0000000 0.6683930 0.6646560
v 0.0000000 0.5289980 0.3957940
v 0.0000000 0.4669090 0.6374000
v 0.0000000 0.1420680 0.7491490
v 0.0000000 0.4663570 0.6414330
v 0.0000000 0.6740280 0.6613500
v 0.0000000 0.6820020 0.4433940
v 0.0000000 0.2219940 0.3177390
v 0.0000000 0.4821850 0.5132550
v 0.0000000 0.4659000 0.6449820
v 0.0000000 0.4900940 0.4358550
v 0.0000000 0.6388110 0.2908630
v 0.0000000 0.1041780 0.4474770
v 0.0000000 0.6851980 0.4300750
v 0.0000000 0.1071780 0.4466540
v 0.0000000 0.1087120 0.4464530
v 0.0000000 0.1132240 0.4433100
v 0.0000000 0.9401810 0.8706250
v 0.0000000 0.6400870 0.2939220
v 0.0000000 0.6413410 0.2940760
v 0.0000000 0.4887230 0.4387170
v 0.0000000 0.1163860 0.4413860
v 0.0000000 0.4826550 0.5200700
v 0.0000000 0.9431800 0.8653310
v 0.0000000 0.4869260 0.4435690
v 0.0000000 0.1263070 0.4357280
v 0.0000000 0.1283120 0.4345740
v 0.0000000 0.9448310 0.8595860
v 0.0000000 0.4697140 0.6431690
v 0.0000000 0.9472480 0.8552920
v 0.0000000 0.4713980 0.6456530
v 0.0000000 0.9492380 0.8503720
v 0.0000000 0.6959230 0.6409600
v 0.0000000 0.4811870 0.5230250
v 0.0000000 0.1195790 0.4394280
v 0.0000000 0.1214200 0.4384530
v 0.0000000 0.2226340 0.3048590
v 0.0000000 0.8595820 0.9349820
v 0.0000000 0.8566060 0.9360940
v 0.0000000 0.4854270 0.4513650
v 0.0000000 0.4807850 0.5270830
v 0.0000000 0.8616580 0.9384690
v 0.0000000 0.8578050 0.9380980
v 0.0000000 0.6406160 0.2991440
v 0.0000000 0.4797920 0.5308920
v 0.0000000 0.4828060 0.4550750
v 0.0000000 0.8892570 0.4106510
v 0.0000000 0.4852690 0.4540430
v 0.0000000 0.4793410 0.5348960
v 0.0000000 0.4707650 0.6489070
v 0.0000000 0.4797110 0.5380760
v 0.0000000 0.6412800 0.3035670
v 0.0000000 0.4855170 0.4573090
v 0.0000000 0.8912590 0.4240890
v 0.0000000 0.6373340 0.3037950
v 0.0000000 0.6383310 0.3022670
v 0.0000000 0.6386320 0.3071950
v 0.0000000 0.4788770 0.5407120
v 0.0000000 0.8916560 0.4301650
v 0.0000000 0.2250840 0.2821940
v 0.0000000 0.7191190 0.6188800
v 0.0000000 0.8924320 0.4317840
v 0.0000000 0.4837150 0.4596400
v 0.0000000 0.8933470 0.4360670
v 0.0000000 0.4787680 0.5460990
v 0.0000000 0.4805380 0.5423720
v 0.0000000 0.2262930 0.2802350
v 0.0000000 0.8930450 0.4428920
v 0.0000000 0.4722460 0.6494780
v 0.0000000 0.2235980 0.2958950
v 0.0000000 0.4740420 0.6490190
v 0.0000000 0.8628770 0.9403270
v 0.0000000 0.4819360 0.5246610
v 0.0000000 0.6261230 0.3125960
v 0.0000000 0.6282520 0.3145870
v 0.0000000 0.6266360 0.3151760
v 0.0000000 0.6280100 0.3125050
v 0.0000000 0.6275510 0.3106530
v 0.0000000 0.6296980 0.3128930
v 0.0000000 0.6319240 0.3110030
v 0.0000000 0.8638460 0.9432370
v 0.0000000 0.4788280 0.6471280
v 0.0000000 0.4817800 0.5286690
v 0.0000000 0.4815630 0.5331000
v 0.0000000 0.6311290 0.3096980
v 0.0000000 0.6324860 0.3087480
v 0.0000000 0.2490630 0.7371670
v 0.0000000 0.4899550 0.4312420
v 0.0000000 0.6337920 0.3102930
v 0.0000000 0.8652970 0.9491860
v 0.0000000 0.7311690 0.6047010
v 0.0000000 0.9010440 0.2177600
v 0.0000000 0.4926240 0.4335730
v 0.0000000 0.2483190 0.7246490
v 0.0000000 0.7360840 0.5997330
v 0.0000000 0.4816230 0.5388310
v 0.0000000 0.7373930 0.5976410
v 0.0000000 0.9029550 0.2227570
v 0.0000000 0.2264750 0.2720590
v 0.0000000 0.2261110 0.2754150
v 0.0000000 0.7416810 0.5923720
v 0.0000000 0.6264520 0.3168030
v 0.0000000 0.7455430 0.5873000
v 0.0000000 0.6279110 0.3169390
v 0.0000000 0.2452070 0.7040210
v 0.0000000 0.6258280 0.3191080
v 0.0000000 0.9070550 0.2328420
v 0.0000000 0.6272720 0.3192440
v 0.0000000 0.4822930 0.6458000
v 0.0000000 0.4791860 0.4737390
v 0.0000000 0.7494120 0.5811980
v 0.0000000 0.4787510 0.5513970
v 0.0000000 0.9097320 0.2396920
v 0.0000000 0.2443350 0.6915250
v 0.0000000 0.2278100 0.2648030
v 0.0000000 0.4807900 0.4778750
v 0.0000000 0.2429160 0.6867310
v 0.0000000 0.9125700 0.2470400
v 0.0000000 0.2287850 0.2615190
v 0.0000000 0.2428280 0.6793880
v 0.0000000 0.6261590 0.3222380
v 0.0000000 0.2296970 0.2591690
v 0.0000000 0.9142160 0.2506780
v 0.0000000 0.4859260 0.6438430
v 0.0000000 0.2422690 0.6753770
v 0.0000000 0.2423830 0.6724500
v 0.0000000 0.2426610 0.6702570
v 0.0000000 0.6282860 0.3220560
v 0.0000000 0.6312920 0.3217900
v 0.0000000 0.4796810 0.4811420
v 0.0000000 0.2405920 0.6491110
v 0.0000000 0.6357240 0.3206720
v 0.0000000 0.6370990 0.3095210
v 0.0000000 0.9211170 0.2707740
v 0.0000000 0.6401500 0.3087120
v 0.0000000 0.1362440 0.4320510
v 0.0000000 0.2396450 0.6381840
v 0.0000000 0.1392880 0.4294760
v 0.0000000 0.1405780 0.4290380
v 0.0000000 0.1415630 0.4288180
v 0.0000000 0.1472210 0.4263810
v 0.0000000 0.6439450 0.3165130
v 0.0000000 0.6365550 0.3211790
v 0.0000000 0.2410800 0.5902120
v 0.0000000 0.2418780 0.5913600
v 0.0000000 0.6386250 0.3198570
v 0.0000000 0.2406620 0.5874110
v 0.0000000 0.2406330 0.5837750
v 0.0000000 0.6417500 0.3184010
v 0.0000000 0.2399680 0.5827690
v 0.0000000 0.2394990 0.5670800
v 0.0000000 0.2380970 0.5625610
v 0.0000000 0.2382600 0.5604100
v 0.0000000 0.2376830 0.5523630
v 0.0000000 0.2372680 0.5462010
v 0.0000000 0.2376130 0.5436550
v 0.0000000 0.2364020 0.5401350
v 0.0000000 0.2359710 0.5329990
v 0.0000000 0.2367250 0.5276690
v 0.0000000 0.6330230 0.3236080
v 0.0000000 0.6384850 0.5877900
v 0.0000000 0.9425810 0.5022810
v 0.0000000 0.2340720 0.4976150
v 0.0000000 0.9147340 0.9331820
v 0.0000000 0.9172140 0.9322910
v 0.0000000 0.6343910 0.3084910
v 0.0000000 0.6359720 0.3069470
v 0.0000000 0.6374010 0.3069850
v 0.0000000 0.9407260 0.5139330
v 0.0000000 0.9415020 0.5109510
v 0.0000000 0.6372320 0.6006460
v 0.0000000 0.6384600 0.3086650
v 0.0000000 0.9406560 0.5196390
v 0.0000000 0.6435390 0.5564500
v 0.0000000 0.6450730 0.5525160
v 0.0000000 0.2327910 0.4854550
v 0.0000000 0.2609940 0.7677200
v 0.0000000 0.6457050 0.5507670
v 0.0000000 0.7859400 0.5166680
v 0.0000000 0.6476560 0.5440500
v 0.0000000 0.2329410 0.4818880
v 0.0000000 0.7051230 0.6327890
v 0.0000000 0.4835260 0.5336170
v 0.0000000 0.7069220 0.6304680
v 0.0000000 0.4824000 0.4692110
v 0.0000000 0.6496260 0.5362380
v 0.0000000 0.7082440 0.6292950
v 0.0000000 0.4824960 0.4725860
v 0.0000000 0.2708480 0.7633670
v 0.0000000 0.6506750 0.5318270
v 0.0000000 0.6505170 0.5294320
v 0.0000000 0.2318910 0.4747540
v 0.0000000 0.2778690 0.7617840
v 0.0000000 0.6512570 0.5282970
v 0.0000000 0.6378930 0.3220070
v 0.0000000 0.6415240 0.3210710
v 0.0000000 0.2321810 0.4720980
v 0.0000000 0.4787720 0.6432640
v 0.0000000 0.6419000 0.3199270
v 0.0000000 0.4825900 0.5422080
v 0.0000000 0.4819230 0.5456770
v 0.0000000 0.6351800 0.3237000
v 0.0000000 0.4834670 0.6430400
v 0.0000000 0.4828650 0.4753760
v 0.0000000 0.2322040 0.4644800
v 0.0000000 0.2910030 0.7596220
v 0.0000000 0.4897360 0.6444080
v 0.0000000 0.2305710 0.4606810
v 0.0000000 0.4781440 0.5563240
v 0.0000000 0.2306000 0.4552440
v 0.0000000 0.4919810 0.6446530
v 0.0000000 0.6568200 0.5107510
v 0.0000000 0.4936070 0.6468020
v 0.0000000 0.4804060 0.5493000
v 0.0000000 0.5081650 0.4090780
v 0.0000000 0.4797140 0.5521670
v 0.0000000 0.2290220 0.4412420
v 0.0000000 0.2302250 0.4467340
v 0.0000000 0.6597340 0.5024980
v 0.0000000 0.6395500 0.5764670
v 0.0000000 0.4828180 0.4798510
v 0.0000000 0.3044300 0.7579820
v 0.0000000 0.6399880 0.5717050
v 0.0000000 0.4822830 0.5519820
v 0.0000000 0.3090300 0.7582440
v 0.0000000 0.3110720 0.7569670
v 0.0000000 0.6391380 0.5813070
v 0.0000000 0.6382030 0.5831510
v 0.0000000 0.2286320 0.4328530
v 0.0000000 0.6381110 0.5789490
v 0.0000000 0.4782340 0.5586380
v 0.0000000 0.4805720 0.5579460
v 0.0000000 0.3195790 0.7560580
v 0.0000000 0.4954080 0.6487230
v 0.0000000 0.4974990 0.6509240
v 0.0000000 0.6414240 0.5641070
v 0.0000000 0.2278080 0.4214110
v 0.0000000 0.6406950 0.2465400
v 0.0000000 0.6377500 0.2475920
v 0.0000000 0.6378130 0.2461330
v 0.0000000 0.4815010 0.5614980
v 0.0000000 0.3271670 0.7550900
v 0.0000000 0.6389810 0.6064440
v 0.0000000 0.0294440 0.4898470
v 0.0000000 0.5114060 0.4081350
v 0.0000000 0.6381930 0.2496630
v 0.0000000 0.6388230 0.2512330
v 0.0000000 0.6399810 0.2486680
v 0.0000000 0.6395710 0.6117360
v 0.0000000 0.5032590 0.4131960
v 0.0000000 0.6393010 0.2446100
v 0.0000000 0.2267640 0.4115180
v 0.0000000 0.6414410 0.2427870
v 0.0000000 0.0403310 0.4842410
v 0.0000000 0.5022400 0.6559060
v 0.0000000 0.6432250 0.2412960
v 0.0000000 0.4800160 0.4952900
v 0.0000000 0.4822910 0.5636950
v 0.0000000 0.4817140 0.5660580
v 0.0000000 0.9248000 0.9087350
v 0.0000000 0.5011830 0.4198570
v 0.0000000 0.9266540 0.9046090
v 0.0000000 0.4834760 0.4925950
v 0.0000000 0.0486520 0.4790350
v 0.0000000 0.0536310 0.4762580
v 0.0000000 0.0569020 0.4749160
v 0.0000000 0.0595510 0.4723150
v 0.0000000 0.0582280 0.4737380
v 0.0000000 0.4843380 0.4962870
v 0.0000000 0.0270350 0.4913200
v 0.0000000 0.4843920 0.5034750
v 0.0000000 0.6873560 0.4246140
v 0.0000000 0.6628690 0.4942260
v 0.0000000 0.6911040 0.4157900
v 0.0000000 0.4838130 0.5000640
v 0.0000000 0.6910830 0.4128100
v 0.0000000 0.6684180 0.4801120
v 0.0000000 0.6929360 0.4087350
v 0.0000000 0.6943320 0.4052810
v 0.0000000 0.6693440 0.4777690
v 0.0000000 0.6526340 0.2558510
v 0.0000000 0.6549830 0.2564450
v 0.0000000 0.6959980 0.4023870
v 0.0000000 0.6972030 0.3964390
v 0.0000000 0.5041230 0.6577630
v 0.0000000 0.2269290 0.4072930
v 0.0000000 0.6560370 0.2570030
v 0.0000000 0.6962330 0.3999220
v 0.0000000 0.6730940 0.4674200
v 0.0000000 0.4968270 0.4245870
v 0.0000000 0.6565330 0.2600160
v 0.0000000 0.5058800 0.6622900
v 0.0000000 0.5065030 0.6641920
v 0.0000000 0.6750770 0.4608840
v 0.0000000 0.0458280 0.3418210
v 0.0000000 0.0453740 0.3393430
v 0.0000000 0.0462360 0.3397380
v 0.0000000 0.7017660 0.3862120
v 0.0000000 0.4823430 0.5708550
v 0.0000000 0.6765530 0.4569980
v 0.0000000 0.7028470 0.3832880
v 0.0000000 0.0450030 0.3370520
v 0.0000000 0.6762860 0.4538620
v 0.0000000 0.6586080 0.2581860
v 0.0000000 0.7035190 0.3799950
v 0.0000000 0.0427150 0.3322230
v 0.0000000 0.7046800 0.3740050
v 0.0000000 0.6607810 0.2600900
v 0.0000000 0.6814510 0.4410860
v 0.0000000 0.6830550 0.4367100
v 0.0000000 0.0421180 0.3217220
v 0.0000000 0.6831900 0.4353660
v 0.0000000 0.6598240 0.2636590
v 0.0000000 0.2260920 0.3949810
v 0.0000000 0.7088010 0.3598640
v 0.0000000 0.0405000 0.3188500
v 0.0000000 0.2262230 0.3892080
v 0.0000000 0.7118520 0.3547990
v 0.0000000 0.7134520 0.3517500
v 0.0000000 0.7145060 0.3478060
v 0.0000000 0.7158730 0.3458170
v 0.0000000 0.0393700 0.3056060
v 0.0000000 0.6606720 0.2696330
v 0.0000000 0.5054630 0.4120950
v 0.0000000 0.6462160 0.7070640
v 0.0000000 0.6471800 0.7041620
v 0.0000000 0.0381990 0.2966170
v 0.0000000 0.6478190 0.7035100
v 0.0000000 0.0381040 0.2942370
v 0.0000000 0.6460260 0.7008970
v 0.0000000 0.6474060 0.7002110
v 0.0000000 0.0376790 0.2892510
v 0.0000000 0.9498750 0.8453170
v 0.0000000 0.0373410 0.2857240
v 0.0000000 0.6627580 0.2642110
v 0.0000000 0.6630470 0.2661920
v 0.0000000 0.0374110 0.2830750
v 0.0000000 0.6485930 0.6987510
v 0.0000000 0.4788040 0.5883060
v 0.0000000 0.4807340 0.5856260
v 0.0000000 0.2228700 0.3768750
v 0.0000000 0.6490420 0.6971500
v 0.0000000 0.0363530 0.2776060
v 0.0000000 0.4787470 0.5906880
v 0.0000000 0.2217830 0.3728780
v 0.0000000 0.5440770 0.3624480
v 0.0000000 0.6642930 0.2665820
v 0.0000000 0.2210550 0.3693690
v 0.0000000 0.6519380 0.6932360
v 0.0000000 0.8886830 0.4124020
v 0.0000000 0.6519820 0.6907270
v 0.0000000 0.4782250 0.5944940
v 0.0000000 0.9586110 0.8224640
v 0.0000000 0.6607540 0.2732620
v 0.0000000 0.5464680 0.3642040
v 0.0000000 0.6426660 0.8040460
v 0.0000000 0.8907590 0.4273390
v 0.0000000 0.6551360 0.6859280
v 0.0000000 0.6566210 0.6840000
v 0.0000000 0.6449250 0.2420970
v 0.0000000 0.6406750 0.7924430
v 0.0000000 0.6588580 0.2888180
v 0.0000000 0.6402710 0.7842020
v 0.0000000 0.6571450 0.2912100
v 0.0000000 0.4780110 0.5988890
v 0.0000000 0.5439010 0.3772780
v 0.0000000 0.6613400 0.6761030
v 0.0000000 0.2214330 0.3545470
v 0.0000000 0.5444800 0.3745730
v 0.0000000 0.6394620 0.7843000
v 0.0000000 0.6394460 0.7807940
v 0.0000000 0.6643330 0.6739110
v 0.0000000 0.6614480 0.2751970
v 0.0000000 0.8936900 0.4391390
v 0.0000000 0.6387350 0.7790580
v 0.0000000 0.6384390 0.7765270
v 0.0000000 0.2336210 0.2381840
v 0.0000000 0.6661290 0.6690580
v 0.0000000 0.8943600 0.4488980
v 0.0000000 0.6613480 0.2772040
v 0.0000000 0.2337720 0.2321920
v 0.0000000 0.6611710 0.2784470
v 0.0000000 0.2344480 0.2292070
v 0.0000000 0.6384420 0.7728550
v 0.0000000 0.6601740 0.2812330
v 0.0000000 0.8950470 0.4603500
v 0.0000000 0.8560320 0.9177590
v 0.0000000 0.5392480 0.3861830
v 0.0000000 0.2365470 0.2201600
v 0.0000000 0.9598730 0.4228150
v 0.0000000 0.6792110 0.6529970
v 0.0000000 0.5361160 0.3937450
v 0.0000000 0.6566900 0.3007160
v 0.0000000 0.5343160 0.8535960
v 0.0000000 0.5339070 0.8599920
v 0.0000000 0.5328380 0.8566240
v 0.0000000 0.8605850 0.9322370
v 0.0000000 0.6544350 0.3041860
v 0.0000000 0.6859680 0.6496980
v 0.0000000 0.6532760 0.3072890
v 0.0000000 0.5333310 0.8643830
v 0.0000000 0.5346270 0.8660060
v 0.0000000 0.5323640 0.8670290
v 0.0000000 0.5404290 0.3907300
v 0.0000000 0.5329090 0.8710680
v 0.0000000 0.5342470 0.8694340
v 0.0000000 0.6366550 0.7626170
v 0.0000000 0.6365250 0.7610660
v 0.0000000 0.6360630 0.7580990
v 0.0000000 0.2458670 0.6914810
v 0.0000000 0.2459130 0.6955560
v 0.0000000 0.6464230 0.3161520
v 0.0000000 0.5198630 0.4002950
v 0.0000000 0.5134380 0.4040070
v 0.0000000 0.6932790 0.6423960
v 0.0000000 0.6521540 0.3091590
v 0.0000000 0.2211530 0.3336130
v 0.0000000 0.7005920 0.6367990
v 0.0000000 0.1900960 0.5214550
v 0.0000000 0.1882120 0.5225910
v 0.0000000 0.1893120 0.5202130
v 0.0000000 0.7021830 0.6351370
v 0.0000000 0.6351920 0.9926210
v 0.0000000 0.6329250 0.9911410
v 0.0000000 0.6356810 0.9889890
v 0.0000000 0.7029740 0.6339110
v 0.0000000 0.5197220 0.4029070
v 0.0000000 0.5215630 0.4004120
v 0.0000000 0.2451720 0.6755460
v 0.0000000 0.8496980 0.9145780
v 0.0000000 0.7161400 0.6210060
v 0.0000000 0.7129820 0.6244990
v 0.0000000 0.2425400 0.6619170
v 0.0000000 0.2417910 0.6547590
v 0.0000000 0.8621060 0.9349480
v 0.0000000 0.7199930 0.6173240
v 0.0000000 0.5254090 0.3993210
v 0.0000000 0.8631590 0.9373780
v 0.0000000 0.8621030 0.9375910
v 0.0000000 0.2217790 0.3227710
v 0.0000000 0.7259940 0.6107060
v 0.0000000 0.2419750 0.6477430
v 0.0000000 0.4799090 0.6104700
v 0.0000000 0.2411560 0.6448120
v 0.0000000 0.4794180 0.6137590
v 0.0000000 0.2413860 0.6423350
v 0.0000000 0.8647400 0.9412130
v 0.0000000 0.7277650 0.6091580
v 0.0000000 0.7287690 0.6071350
v 0.0000000 0.8652540 0.9447550
v 0.0000000 0.2226850 0.3121460
v 0.0000000 0.2229340 0.3155600
v 0.0000000 0.4840880 0.5069890
v 0.0000000 0.0735870 0.4659920
v 0.0000000 0.2237440 0.3093970
v 0.0000000 0.2408630 0.6285010
v 0.0000000 0.0743980 0.4640080
v 0.0000000 0.7346940 0.6002290
v 0.0000000 0.7382810 0.5953840
v 0.0000000 0.4842590 0.5108280
v 0.0000000 0.2408350 0.6161200
v 0.0000000 0.2417230 0.6205620
v 0.0000000 0.4779360 0.6211710
v 0.0000000 0.7398600 0.5946360
v 0.0000000 0.0815980 0.4607270
v 0.0000000 0.5330600 0.3963460
v 0.0000000 0.0851380 0.4600210
v 0.0000000 0.4757830 0.6228270
v 0.0000000 0.0865070 0.4587910
v 0.0000000 0.0864800 0.4558700
v 0.0000000 0.2241370 0.3010800
v 0.0000000 0.7424000 0.5903270
v 0.0000000 0.2412330 0.6096220
v 0.0000000 0.7442180 0.5880100
v 0.0000000 0.5271870 0.4017900
v 0.0000000 0.1424330 0.7428770
v 0.0000000 0.1418150 0.7419650
v 0.0000000 0.2416330 0.5997350
v 0.0000000 0.7453660 0.5863180
v 0.0000000 0.2423930 0.5988090
v 0.0000000 0.0976350 0.4493830
v 0.0000000 0.2261450 0.2876140
v 0.0000000 0.2257110 0.2848020
v 0.0000000 0.1023880 0.4499400
v 0.0000000 0.2418040 0.5938150
v 0.0000000 0.7457860 0.5832000
v 0.0000000 0.1104020 0.4442670
v 0.0000000 0.7480900 0.5799630
v 0.0000000 0.7482570 0.5777880
v 0.0000000 0.6418540 0.2487810
v 0.0000000 0.2416930 0.5778820
v 0.0000000 0.1152980 0.4423590
v 0.0000000 0.6423620 0.2466080
v 0.0000000 0.1174240 0.4409970
v 0.0000000 0.1227140 0.4379840
v 0.0000000 0.4847560 0.5154690
v 0.0000000 0.6404650 0.2526040
v 0.0000000 0.4882990 0.4445100
v 0.0000000 0.2401280 0.5712030
v 0.0000000 0.4863240 0.4483770
v 0.0000000 0.4843120 0.5182030
v 0.0000000 0.2249990 0.2964270
v 0.0000000 0.2259090 0.2934990
v 0.0000000 0.2390080 0.5634750
v 0.0000000 0.2268170 0.2904710
v 0.0000000 0.4731650 0.6270820
v 0.0000000 0.8222350 0.8687260
v 0.0000000 0.8214210 0.8657950
v 0.0000000 0.8223270 0.8666500
v 0.0000000 0.1340220 0.4335050
v 0.0000000 0.1190290 0.4404560
v 0.0000000 0.6432390 0.2494460
v 0.0000000 0.2400020 0.5589650
v 0.0000000 0.4846940 0.5222570
v 0.0000000 0.4726870 0.6323390
v 0.0000000 0.4691540 0.6356600
v 0.0000000 0.6431940 0.2507710
v 0.0000000 0.2273640 0.2707150
v 0.0000000 0.2378020 0.5495150
v 0.0000000 0.6459250 0.2424360
v 0.0000000 0.7537290 0.5734700
v 0.0000000 0.4850360 0.5237310
v 0.0000000 0.6476070 0.2440540
v 0.0000000 0.2286070 0.2653770
v 0.0000000 0.6463830 0.2451310
v 0.0000000 0.7555400 0.5698040
v 0.0000000 0.2369930 0.5381360
v 0.0000000 0.4849020 0.5263610
v 0.0000000 0.6473270 0.2466510
v 0.0000000 0.2374750 0.5344170
v 0.0000000 0.8989010 0.2119640
v 0.0000000 0.9004760 0.2133300
v 0.0000000 0.6475900 0.2451240
v 0.0000000 0.7580100 0.5668550
v 0.0000000 0.2378900 0.5295740
v 0.0000000 0.6496190 0.2433800
v 0.0000000 0.6494500 0.2455750
v 0.0000000 0.6490000 0.2476300
v 0.0000000 0.4686590 0.6394820
v 0.0000000 0.4840260 0.5291740
v 0.0000000 0.6453530 0.2494430
v 0.0000000 0.9020040 0.2178820
v 0.0000000 0.6471080 0.2499130
v 0.0000000 0.9035380 0.2213640
v 0.0000000 0.6457560 0.2514860
v 0.0000000 0.2351420 0.5165500
v 0.0000000 0.2354070 0.5133900
v 0.0000000 0.4859940 0.4618700
v 0.0000000 0.2348190 0.5087650
v 0.0000000 0.7602320 0.5646190
v 0.0000000 0.4853830 0.4666180
v 0.0000000 0.6364820 0.2524430
v 0.0000000 0.2309720 0.2577690
v 0.0000000 0.9114950 0.2414960
v 0.0000000 0.7630690 0.5607510
v 0.0000000 0.4786160 0.6248470
v 0.0000000 0.2309970 0.2511980
v 0.0000000 0.2316660 0.2454060
v 0.0000000 0.4731630 0.6306610
v 0.0000000 0.6358570 0.2562690
v 0.0000000 0.6378250 0.2543010
v 0.0000000 0.6368150 0.2569150
v 0.0000000 0.2338650 0.2436810
v 0.0000000 0.6396520 0.2564330
v 0.0000000 0.9161130 0.2553540
v 0.0000000 0.9173190 0.2575250
v 0.0000000 0.4952150 0.4307140
v 0.0000000 0.9169220 0.2599930
v 0.0000000 0.9173870 0.2618770
v 0.0000000 0.7697660 0.5460030
v 0.0000000 0.7710840 0.5445270
v 0.0000000 0.4914860 0.4373110
v 0.0000000 0.6421600 0.2533340
v 0.0000000 0.9518200 0.4603770
v 0.0000000 0.4723710 0.6417930
v 0.0000000 0.6434460 0.2547840
v 0.0000000 0.9515610 0.4645810
v 0.0000000 0.9512440 0.4667740
v 0.0000000 0.1424690 0.4287140
v 0.0000000 0.1460930 0.4274970
v 0.0000000 0.1375390 0.4313020
v 0.0000000 0.4727590 0.6451530
v 0.0000000 0.4749900 0.6397830
v 0.0000000 0.4766540 0.6409400
v 0.0000000 0.6462970 0.2560100
v 0.0000000 0.1510810 0.4255290
v 0.0000000 0.1494020 0.4264650
v 0.0000000 0.6443830 0.2566950
v 0.0000000 0.4752000 0.6442720
v 0.0000000 0.7793270 0.5278150
v 0.0000000 0.7803320 0.5257390
v 0.0000000 0.9454940 0.4909580
v 0.0000000 0.6479730 0.2548590
v 0.0000000 0.6502570 0.2533650
v 0.0000000 0.6503680 0.2503550
v 0.0000000 0.9445720 0.4848980
v 0.0000000 0.1496850 0.4287200
v 0.0000000 0.6482810 0.2581810
v 0.0000000 0.4801200 0.6379620
v 0.0000000 0.7894740 0.5119950
v 0.0000000 0.6464880 0.2578570
v 0.0000000 0.7900040 0.5065510
v 0.0000000 0.4865290 0.6406090
v 0.0000000 0.6499390 0.2576040
v 0.0000000 0.6434250 0.2632010
v 0.0000000 0.6457720 0.2639820
v 0.0000000 0.6438090 0.2660330
v 0.0000000 0.6449660 0.2692440
v 0.0000000 0.6425750 0.2695550
v 0.0000000 0.6446750 0.2664680
v 0.0000000 0.6399950 0.2794550
v 0.0000000 0.6403010 0.2810150
v 0.0000000 0.6385910 0.2806840
v 0.0000000 0.6380930 0.2842420
v 0.0000000 0.6345290 0.2865120
v 0.0000000 0.6344780 0.2848380
v 0.0000000 0.6346830 0.2878640
v 0.0000000 0.6414060 0.2757650
v 0.0000000 0.6409930 0.2791550
v 0.0000000 0.6248710 0.3146320
v 0.0000000 0.6243290 0.3166260
v 0.0000000 0.6233810 0.3207170
v 0.0000000 0.6250420 0.3212410
v 0.0000000 0.6320900 0.2900690
v 0.0000000 0.6353260 0.2898510
v 0.0000000 0.6348120 0.2917230
v 0.0000000 0.6309490 0.2942680
v 0.0000000 0.6333420 0.2953240
v 0.0000000 0.6322810 0.2964190
v 0.0000000 0.6375480 0.2937940
v 0.0000000 0.6362790 0.2976570
v 0.0000000 0.6310100 0.3003220
v 0.0000000 0.6330390 0.2998690
v 0.0000000 0.6290670 0.3015910
v 0.0000000 0.6294590 0.3041170
v 0.0000000 0.6278280 0.3032080
v 0.0000000 0.6303390 0.3083150
v 0.0000000 0.6276950 0.3069230
v 0.0000000 0.6306570 0.3027510
v 0.0000000 0.6331720 0.3015640
v 0.0000000 0.6327750 0.3036400
v 0.0000000 0.6307120 0.3046400
v 0.0000000 0.6357310 0.3007850
v 0.0000000 0.6359470 0.3031050
v 0.0000000 0.6328220 0.3051790
v 0.0000000 0.6385870 0.2946100
v 0.0000000 0.6389730 0.2969480
v 0.0000000 0.6275450 0.3089600
v 0.0000000 0.6254040 0.3288790
v 0.0000000 0.6292110 0.3237840
v 0.0000000 0.6342480 0.3258610
v 0.0000000 0.6314070 0.3277450
v 0.0000000 0.4843630 0.5354780
v 0.0000000 0.9419280 0.5069010
v 0.0000000 0.4904570 0.6395550
v 0.0000000 0.2349820 0.5010110
v 0.0000000 0.2352140 0.5056540
v 0.0000000 0.6371970 0.3238130
v 0.0000000 0.4873440 0.4547750
v 0.0000000 0.4882430 0.4500950
v 0.0000000 0.4927680 0.6404440
v 0.0000000 0.6358010 0.6030040
v 0.0000000 0.6416820 0.5596410
v 0.0000000 0.6394780 0.3233360
v 0.0000000 0.4943190 0.6438950
v 0.0000000 0.4960520 0.6464240
v 0.0000000 0.4871680 0.4617200
v 0.0000000 0.2343470 0.4896920
v 0.0000000 0.6448020 0.3182270
v 0.0000000 0.6465860 0.5419910
v 0.0000000 0.7064020 0.6285060
v 0.0000000 0.2716990 0.7654340
v 0.0000000 0.6234260 0.3258290
v 0.0000000 0.6219370 0.3244130
v 0.0000000 0.2794690 0.7623130
v 0.0000000 0.6249750 0.3270490
v 0.0000000 0.6429840 0.2391920
v 0.0000000 0.6410640 0.2407950
v 0.0000000 0.2332070 0.4770700
v 0.0000000 0.2826600 0.7617790
v 0.0000000 0.6444450 0.2375190
v 0.0000000 0.6456400 0.2370110
v 0.0000000 0.6446140 0.2387260
v 0.0000000 0.4863720 0.4707720
v 0.0000000 0.6459870 0.2387890
v 0.0000000 0.2853770 0.7607630
v 0.0000000 0.6507890 0.5249300
v 0.0000000 0.2872560 0.7609550
v 0.0000000 0.2886190 0.7611570
v 0.0000000 0.2904820 0.7615570
v 0.0000000 0.6537880 0.5189090
v 0.0000000 0.2941320 0.7598100
v 0.0000000 0.4847240 0.5402720
v 0.0000000 0.6546610 0.5143310
v 0.0000000 0.6390580 0.2427250
v 0.0000000 0.6366770 0.2443230
v 0.0000000 0.6274230 0.3271440
v 0.0000000 0.5008610 0.6527110
v 0.0000000 0.2978070 0.7591750
v 0.0000000 0.6546320 0.5113150
v 0.0000000 0.4865660 0.4748260
v 0.0000000 0.2986970 0.7588190
v 0.0000000 0.6301230 0.3254600
v 0.0000000 0.3018050 0.7588660
v 0.0000000 0.6570450 0.5084510
v 0.0000000 0.3038180 0.7584310
v 0.0000000 0.4866200 0.5427840
v 0.0000000 0.4846910 0.4778640
v 0.0000000 0.2323220 0.4550330
v 0.0000000 0.6359870 0.2481490
v 0.0000000 0.3119180 0.7578050
v 0.0000000 0.4855920 0.4810790
v 0.0000000 0.3132660 0.7571030
v 0.0000000 0.3149260 0.7575470
v 0.0000000 0.4837570 0.5480830
v 0.0000000 0.2302400 0.4511600
v 0.0000000 0.3185970 0.7567620
v 0.0000000 0.6389520 0.5742130
v 0.0000000 0.5055920 0.6589520
v 0.0000000 0.5099900 0.4133700
v 0.0000000 0.5070210 0.6622020
v 0.0000000 0.3224800 0.7568810
v 0.0000000 0.0451620 0.3438210
v 0.0000000 0.0443480 0.3405350
v 0.0000000 0.2302280 0.4442830
v 0.0000000 0.3259550 0.7558450
v 0.0000000 0.4995570 0.4234760
v 0.0000000 0.0438570 0.3386380
v 0.0000000 0.0434490 0.3355610
v 0.0000000 0.4841180 0.5536200
v 0.0000000 0.6414490 0.5622720
v 0.0000000 0.4828460 0.5576190
v 0.0000000 0.0419860 0.3333830
v 0.0000000 0.4855990 0.5460580
v 0.0000000 0.4846730 0.4888160
v 0.0000000 0.0385070 0.4858630
v 0.0000000 0.0416750 0.4842150
v 0.0000000 0.0413870 0.3282450
v 0.0000000 0.0469580 0.4823510
v 0.0000000 0.4987230 0.4278910
v 0.0000000 0.6386930 0.6086400
v 0.0000000 0.6480810 0.2393760
v 0.0000000 0.6493850 0.2406380
v 0.0000000 0.0405550 0.3241280
v 0.0000000 0.0475750 0.4807800
v 0.0000000 0.4983620 0.4304010
v 0.0000000 0.0511280 0.4784210
v 0.0000000 0.0507650 0.4798090
v 0.0000000 0.9250480 0.9118030
v 0.0000000 0.4878930 0.4684370
v 0.0000000 0.2303770 0.4386300
v 0.0000000 0.9271380 0.9070740
v 0.0000000 0.0400210 0.3166690
v 0.0000000 0.0401360 0.3144340
v 0.0000000 0.2301780 0.4277250
v 0.0000000 0.4864560 0.4843950
v 0.0000000 0.2291390 0.4251830
v 0.0000000 0.0394780 0.3091750
v 0.0000000 0.9319050 0.8936260
v 0.0000000 0.2284400 0.4169510
v 0.0000000 0.0602000 0.4746570
v 0.0000000 0.2282340 0.4147890
v 0.0000000 0.6896550 0.4180030
v 0.0000000 0.6517850 0.2462890
v 0.0000000 0.6519660 0.2439670
v 0.0000000 0.4864730 0.4932390
v 0.0000000 0.6877470 0.4233690
v 0.0000000 0.6523010 0.2484790
v 0.0000000 0.9365380 0.8828590
v 0.0000000 0.4862330 0.5593690
v 0.0000000 0.6891540 0.4146880
v 0.0000000 0.5070120 0.4166810
v 0.0000000 0.9378610 0.8802070
v 0.0000000 0.9390050 0.8769120
v 0.0000000 0.2267940 0.4027430
v 0.0000000 0.0356140 0.2809990
v 0.0000000 0.6524240 0.2512300
v 0.0000000 0.4841440 0.5660930
v 0.0000000 0.0348840 0.2734160
v 0.0000000 0.9414910 0.8719650
v 0.0000000 0.2270940 0.3971520
v 0.0000000 0.6982410 0.3924690
v 0.0000000 0.6993440 0.3902220
v 0.0000000 0.4860760 0.5010950
v 0.0000000 0.6641510 0.4889300
v 0.0000000 0.6432780 0.8073980
v 0.0000000 0.6671480 0.4829870
v 0.0000000 0.6655110 0.4856740
v 0.0000000 0.2265280 0.3921920
v 0.0000000 0.6342440 0.2539110
v 0.0000000 0.6343290 0.2558790
v 0.0000000 0.6329020 0.2552740
v 0.0000000 0.6344490 0.2567300
v 0.0000000 0.6324920 0.2573340
v 0.0000000 0.7016930 0.3847550
v 0.0000000 0.5476460 0.3529680
v 0.0000000 0.5468000 0.3586520
v 0.0000000 0.6352680 0.2519180
v 0.0000000 0.6343720 0.2486380
v 0.0000000 0.7033570 0.3786650
v 0.0000000 0.4828070 0.5721420
v 0.0000000 0.2250580 0.3873740
v 0.0000000 0.6402660 0.7899530
v 0.0000000 0.6697610 0.4737300
v 0.0000000 0.5476230 0.3606980
v 0.0000000 0.2250760 0.3841950
v 0.0000000 0.4827700 0.5767580
v 0.0000000 0.7059890 0.3692150
v 0.0000000 0.6714160 0.4700030
v 0.0000000 0.4873040 0.5072010
v 0.0000000 0.6543300 0.2540460
v 0.0000000 0.6553500 0.2514130
v 0.0000000 0.6735170 0.4622480
v 0.0000000 0.5468180 0.3677140
v 0.0000000 0.7107540 0.3574190
v 0.0000000 0.7102810 0.3551930
v 0.0000000 0.6747240 0.4586000
v 0.0000000 0.7124190 0.3532080
v 0.0000000 0.6347730 0.2598050
v 0.0000000 0.6340300 0.2585260
v 0.0000000 0.4828470 0.5820510
v 0.0000000 0.6769150 0.4525060
v 0.0000000 0.6785070 0.4505030
v 0.0000000 0.6785570 0.4477170
v 0.0000000 0.6787770 0.4454860
v 0.0000000 0.6796230 0.4440360
v 0.0000000 0.6583670 0.2558430
v 0.0000000 0.6575300 0.2533900
v 0.0000000 0.6357160 0.2604350
v 0.0000000 0.6378740 0.2583630
v 0.0000000 0.8518280 0.9147190
v 0.0000000 0.8542390 0.9157420
v 0.0000000 0.6859610 0.4273790
v 0.0000000 0.2227150 0.3677830
v 0.0000000 0.6399350 0.2586480
v 0.0000000 0.6455110 0.7019700
v 0.0000000 0.8575170 0.9190690
v 0.0000000 0.6606410 0.2562030
v 0.0000000 0.9427040 0.8683510
v 0.0000000 0.8604590 0.9231740
v 0.0000000 0.4821370 0.5885320
v 0.0000000 0.2219430 0.3633690
v 0.0000000 0.9444600 0.8630690
v 0.0000000 0.2234160 0.3606580
v 0.0000000 0.6412650 0.2587460
v 0.0000000 0.2218470 0.3584340
v 0.0000000 0.5433230 0.3804420
v 0.0000000 0.4820540 0.5916800
v 0.0000000 0.6415490 0.2599130
v 0.0000000 0.2340670 0.2400770
v 0.0000000 0.4805730 0.5966100
v 0.0000000 0.5394090 0.3918230
v 0.0000000 0.6394750 0.2612260
v 0.0000000 0.5409570 0.3870120
v 0.0000000 0.4803110 0.5997160
v 0.0000000 0.6408100 0.2643150
v 0.0000000 0.8593420 0.9252680
v 0.0000000 0.6626270 0.2575760
v 0.0000000 0.6637990 0.2596850
v 0.0000000 0.6629510 0.2628620
v 0.0000000 0.6486140 0.6949820
v 0.0000000 0.5420060 0.3853610
v 0.0000000 0.2352550 0.2313760
v 0.0000000 0.2356950 0.2251180
v 0.0000000 0.9518850 0.8483210
v 0.0000000 0.6654820 0.2629450
v 0.0000000 0.8858630 0.4010460
v 0.0000000 0.6648030 0.2653030
v 0.0000000 0.6533480 0.6864950
v 0.0000000 0.2370640 0.2173030
v 0.0000000 0.8872220 0.4080940
v 0.0000000 0.9584050 0.4240550
v 0.0000000 0.4805350 0.6057580
v 0.0000000 0.4827320 0.6017520
v 0.0000000 0.8618790 0.9278210
v 0.0000000 0.5471190 0.3763480
v 0.0000000 0.6625820 0.2715740
v 0.0000000 0.2220360 0.3501720
v 0.0000000 0.2224890 0.3473190
v 0.0000000 0.6654940 0.2675090
v 0.0000000 0.6639500 0.6730280
v 0.0000000 0.6656920 0.2703740
v 0.0000000 0.6645350 0.6716090
v 0.0000000 0.6554960 0.6802980
v 0.0000000 0.2239460 0.3414310
v 0.0000000 0.5182050 0.4051880
v 0.0000000 0.5138200 0.4074900
v 0.0000000 0.6588540 0.6787070
v 0.0000000 0.4823270 0.6079530
v 0.0000000 0.6662170 0.2656660
v 0.0000000 0.6424680 0.2665490
v 0.0000000 0.4825280 0.6126750
v 0.0000000 0.6338840 0.9932170
v 0.0000000 0.6397560 0.2680820
v 0.0000000 0.2227880 0.3307470
v 0.0000000 0.2227480 0.3333040
v 0.0000000 0.6332250 0.9879600
v 0.0000000 0.6669200 0.6665440
v 0.0000000 0.6362570 0.9850320
v 0.0000000 0.4825710 0.6151530
v 0.0000000 0.2224980 0.3272150
v 0.0000000 0.6395790 0.2700220
v 0.0000000 0.6397710 0.2743900
v 0.0000000 0.6382480 0.2721550
v 0.0000000 0.6371300 0.9838410
v 0.0000000 0.6343260 0.9849420
v 0.0000000 0.6639120 0.2732170
v 0.0000000 0.6637250 0.2754090
v 0.0000000 0.6377390 0.2742950
v 0.0000000 0.6382410 0.2774330
v 0.0000000 0.6354740 0.2755300
v 0.0000000 0.8904330 0.4343390
v 0.0000000 0.4801150 0.6183660
v 0.0000000 0.6717280 0.6611930
v 0.0000000 0.8639850 0.9366000
v 0.0000000 0.8628360 0.9345390
v 0.0000000 0.8639960 0.9338610
v 0.0000000 0.8629470 0.9306280
v 0.0000000 0.2238960 0.3220750
v 0.0000000 0.5355040 0.8228630
v 0.0000000 0.5358350 0.8271380
v 0.0000000 0.5337740 0.8249580
v 0.0000000 0.5347070 0.8278220
v 0.0000000 0.5208900 0.4057210
v 0.0000000 0.4814850 0.6234670
v 0.0000000 0.6819070 0.6517500
v 0.0000000 0.8995550 0.2098380
v 0.0000000 0.9011570 0.2095810
v 0.0000000 0.6332720 0.2829390
v 0.0000000 0.6334040 0.2790220
v 0.0000000 0.6364830 0.2811390
v 0.0000000 0.5367220 0.8332990
v 0.0000000 0.5335750 0.8366270
v 0.0000000 0.5343320 0.8341700
v 0.0000000 0.6870990 0.6474650
v 0.0000000 0.9018160 0.2132110
v 0.0000000 0.6309430 0.2821360
v 0.0000000 0.6319930 0.2845840
v 0.0000000 0.5334090 0.8405420
v 0.0000000 0.6327990 0.2870170
v 0.0000000 0.6279270 0.2857890
v 0.0000000 0.2506100 0.7349300
v 0.0000000 0.2499820 0.7303350
v 0.0000000 0.0729680 0.4675630
v 0.0000000 0.2256950 0.3117370
v 0.0000000 0.4824520 0.6199750
v 0.0000000 0.6592110 0.2861060
v 0.0000000 0.0758840 0.4639530
v 0.0000000 0.6618980 0.2832940
v 0.0000000 0.0802370 0.4615820
v 0.0000000 0.0794100 0.4630070
v 0.0000000 0.5335420 0.8507910
v 0.0000000 0.2256000 0.3049030
v 0.0000000 0.1427010 0.7501620
v 0.0000000 0.4750260 0.6298490
v 0.0000000 0.5309520 0.8605740
v 0.0000000 0.1428450 0.7486050
v 0.0000000 0.5317560 0.4020900
v 0.0000000 0.5317730 0.8644750
v 0.0000000 0.0962840 0.4531250
v 0.0000000 0.0955480 0.4510100
v 0.0000000 0.0969300 0.4521610
v 0.0000000 0.6585960 0.2958090
v 0.0000000 0.0997510 0.4510730
v 0.0000000 0.5317130 0.8696330
v 0.0000000 0.2465690 0.7030500
v 0.0000000 0.2466790 0.7052460
v 0.0000000 0.6573280 0.2976650
v 0.0000000 0.5349110 0.3999120
v 0.0000000 0.4737540 0.6352430
v 0.0000000 0.6586840 0.2987590
v 0.0000000 0.2445640 0.6879440
v 0.0000000 0.6573990 0.3029120
v 0.0000000 0.5241430 0.4054950
v 0.0000000 0.2268320 0.2854880
v 0.0000000 0.6560060 0.3049780
v 0.0000000 0.5256050 0.4045870
v 0.0000000 0.2273070 0.2788450
v 0.0000000 0.2276090 0.2820130
v 0.0000000 0.4789140 0.6272870
v 0.0000000 0.1264370 0.4364740
v 0.0000000 0.1862250 0.5197690
v 0.0000000 0.2275290 0.2760510
v 0.0000000 0.7109170 0.6261090
v 0.0000000 0.2424230 0.6585610
v 0.0000000 0.1324100 0.4345860
v 0.0000000 0.6481030 0.3153580
v 0.0000000 0.2426760 0.6531810
v 0.0000000 0.4761060 0.6306440
v 0.0000000 0.4758640 0.6326810
v 0.0000000 0.6272860 0.2982160
v 0.0000000 0.6261350 0.3033660
v 0.0000000 0.2294130 0.2676700
v 0.0000000 0.2298820 0.2655740
v 0.0000000 0.7166710 0.6186840
v 0.0000000 0.4791610 0.6323450
v 0.0000000 0.4752470 0.6361590
v 0.0000000 0.7204090 0.6150400
v 0.0000000 0.6259600 0.3080450
v 0.0000000 0.6243670 0.3115340
v 0.0000000 0.2280380 0.2728400
v 0.0000000 0.2414470 0.6400780
v 0.0000000 0.5354750 0.3967670
v 0.0000000 0.2416350 0.6358870
v 0.0000000 0.2286370 0.2705070
v 0.0000000 0.2417630 0.6316720
v 0.0000000 0.2414160 0.6229220
v 0.0000000 0.6228550 0.3165930
v 0.0000000 0.9073210 0.2252990
v 0.0000000 0.9063670 0.2240220
v 0.0000000 0.5402390 0.3943500
v 0.0000000 0.2298630 0.2635070
v 0.0000000 0.6211530 0.3193660
v 0.0000000 0.6228640 0.3193010
v 0.0000000 0.9075210 0.2291610
v 0.0000000 0.9089800 0.2322240
v 0.0000000 0.6208660 0.3230140
v 0.0000000 0.2416980 0.6034220
v 0.0000000 0.2332310 0.2463990
v 0.0000000 0.7403110 0.5924440
v 0.0000000 0.4776780 0.6358800
v 0.0000000 0.7386460 0.5929280
v 0.0000000 0.7408600 0.5911340
v 0.0000000 0.2418630 0.5889860
v 0.0000000 0.9520350 0.4487670
v 0.0000000 0.9129270 0.2441060
v 0.0000000 0.7317390 0.6008670
v 0.0000000 0.7428770 0.5864850
v 0.0000000 0.9553900 0.4408190
v 0.0000000 0.4881550 0.5145580
v 0.0000000 0.4798160 0.6348070
v 0.0000000 0.2408610 0.1929580
v 0.0000000 0.6288580 0.2901360
v 0.0000000 0.4866770 0.5198570
v 0.0000000 0.2405200 0.5702750
v 0.0000000 0.6302980 0.2914800
v 0.0000000 0.8199140 0.8675980
v 0.0000000 0.8205880 0.8701610
v 0.0000000 0.9510630 0.4627850
v 0.0000000 0.9194410 0.2615670
v 0.0000000 0.9191770 0.2637070
v 0.0000000 0.7494190 0.5745530
v 0.0000000 0.2387500 0.5528730
v 0.0000000 0.4953160 0.4356200
v 0.0000000 0.9215030 0.2676130
v 0.0000000 0.9497930 0.4695400
v 0.0000000 0.6298750 0.2949900
v 0.0000000 0.6276420 0.2943680
v 0.0000000 0.9214570 0.2696820
v 0.0000000 0.2381990 0.5451460
v 0.0000000 0.9485140 0.4759370
v 0.0000000 0.9229890 0.2723680
v 0.0000000 0.9237490 0.2732930
v 0.0000000 0.4822680 0.6382700
v 0.0000000 0.7531890 0.5721690
v 0.0000000 0.1436510 0.4288780
v 0.0000000 0.4871670 0.5288240
v 0.0000000 0.4971940 0.4324910
v 0.0000000 0.9443820 0.4930260
v 0.0000000 0.7581580 0.5638870
v 0.0000000 0.4849870 0.6343920
v 0.0000000 0.4865780 0.6375990
v 0.0000000 0.1406250 0.4306070
v 0.0000000 0.6290010 0.2993030
v 0.0000000 0.1474790 0.4276050
v 0.0000000 0.2373010 0.5218180
v 0.0000000 0.7598770 0.5626630
v 0.0000000 0.7620670 0.5599690
v 0.0000000 0.4913910 0.4409940
v 0.0000000 0.7645160 0.5559150
v 0.0000000 0.4903030 0.4466010
v 0.0000000 0.7748820 0.5347230
v 0.0000000 0.7764470 0.5321640
v 0.0000000 0.7926690 0.5062140
v 0.0000000 0.7815410 0.5217880
v 0.0000000 0.7820990 0.5193780
v 0.0000000 0.6377310 0.5864660
v 0.0000000 0.6365180 0.5884910
v 0.0000000 0.4893120 0.4593940
v 0.0000000 0.4893980 0.4641710
v 0.0000000 0.6242880 0.3293670
v 0.0000000 0.6363760 0.5923560
v 0.0000000 0.6291770 0.3290520
v 0.0000000 0.7825250 0.5172890
v 0.0000000 0.7847320 0.5154630
v 0.0000000 0.6381470 0.5975260
v 0.0000000 0.4895350 0.5098890
v 0.0000000 0.6238420 0.3319270
v 0.0000000 0.6269050 0.3310380
v 0.0000000 0.6435690 0.5542280
v 0.0000000 0.6438590 0.5528750
v 0.0000000 0.7885550 0.5097660
v 0.0000000 0.6434520 0.5504590
v 0.0000000 0.6454380 0.5477350
v 0.0000000 0.6467540 0.5387890
v 0.0000000 0.4894960 0.6355720
v 0.0000000 0.2694130 0.7646430
v 0.0000000 0.4909920 0.4680080
v 0.0000000 0.6331150 0.3291780
v 0.0000000 0.7921840 0.5032330
v 0.0000000 0.2357290 0.5034430
v 0.0000000 0.4896880 0.5197900
v 0.0000000 0.4896520 0.5175380
v 0.0000000 0.6514520 0.5234160
v 0.0000000 0.6524270 0.5215560
v 0.0000000 0.4910920 0.4711080
v 0.0000000 0.7085710 0.6273690
v 0.0000000 0.5007490 0.4267550
v 0.0000000 0.4883200 0.5222030
v 0.0000000 0.2357190 0.4976980
v 0.0000000 0.2350470 0.4946750
v 0.0000000 0.6354950 0.2429810
v 0.0000000 0.6342910 0.2444140
v 0.0000000 0.6347190 0.2460770
v 0.0000000 0.6327980 0.2468400
v 0.0000000 0.6571860 0.5053750
v 0.0000000 0.4943230 0.6404700
v 0.0000000 0.4887150 0.5260020
v 0.0000000 0.2347020 0.4874660
v 0.0000000 0.6369220 0.5755690
v 0.0000000 0.4963750 0.6436860
v 0.0000000 0.5033340 0.4219940
v 0.0000000 0.5066760 0.4208300
v 0.0000000 0.4871790 0.4805390
v 0.0000000 0.2731370 0.7637240
v 0.0000000 0.6390920 0.5700480
v 0.0000000 0.6421380 0.2384180
v 0.0000000 0.6387630 0.2407330
v 0.0000000 0.2356560 0.4828500
v 0.0000000 0.4908700 0.4776870
v 0.0000000 0.6457250 0.2347940
v 0.0000000 0.6466540 0.2343690
v 0.0000000 0.4976550 0.6456810
v 0.0000000 0.6448050 0.2354870
v 0.0000000 0.4914150 0.4740310
v 0.0000000 0.2788930 0.7634280
v 0.0000000 0.6436090 0.2367090
v 0.0000000 0.2811660 0.7644620
v 0.0000000 0.5115930 0.4127760
v 0.0000000 0.5001000 0.6482750
v 0.0000000 0.2841830 0.7625370
v 0.0000000 0.2858580 0.7617210
v 0.0000000 0.4868950 0.5307830
v 0.0000000 0.6363060 0.2424460
v 0.0000000 0.6373890 0.5852370
v 0.0000000 0.4899510 0.4801110
v 0.0000000 0.2916580 0.7615890
v 0.0000000 0.4861580 0.5347920
v 0.0000000 0.5083130 0.4182130
v 0.0000000 0.5028440 0.6527610
v 0.0000000 0.2963410 0.7597650
v 0.0000000 0.6381190 0.6061050
v 0.0000000 0.5027560 0.4256080
v 0.0000000 0.4887750 0.4844500
v 0.0000000 0.5044850 0.6547890
v 0.0000000 0.3052870 0.7599450
v 0.0000000 0.3066990 0.7589140
v 0.0000000 0.6467710 0.2368240
v 0.0000000 0.6495560 0.2363250
v 0.0000000 0.6388430 0.6106310
v 0.0000000 0.4890820 0.4897550
v 0.0000000 0.4867360 0.5388430
v 0.0000000 0.9241430 0.9142000
v 0.0000000 0.6494480 0.2370360
v 0.0000000 0.9242210 0.9131370
v 0.0000000 0.3205090 0.7571680
v 0.0000000 0.0262850 0.4925180
v 0.0000000 0.0278130 0.4922700
v 0.0000000 0.0303700 0.4905590
v 0.0000000 0.0437430 0.3433830
v 0.0000000 0.5492440 0.3555850
v 0.0000000 0.9305750 0.8990830
v 0.0000000 0.0346940 0.4891400
v 0.0000000 0.6510980 0.2379270
v 0.0000000 0.0364990 0.4886720
v 0.0000000 0.6512800 0.2391300
v 0.0000000 0.9323120 0.8973850
v 0.0000000 0.5481810 0.3580250
v 0.0000000 0.0382250 0.4868000
v 0.0000000 0.9348320 0.8902150
v 0.0000000 0.4888560 0.4973070
v 0.0000000 0.5482410 0.3636420
v 0.0000000 0.0409350 0.3303020
v 0.0000000 0.0435150 0.4847480
v 0.0000000 0.6523970 0.2424100
v 0.0000000 0.4881390 0.5471200
v 0.0000000 0.4856480 0.5502360
v 0.0000000 0.0537740 0.4771640
v 0.0000000 0.0398020 0.3202940
v 0.0000000 0.0552610 0.4766210
v 0.0000000 0.5476210 0.3720420
v 0.0000000 0.5477920 0.3698620
v 0.0000000 0.6542290 0.2446370
v 0.0000000 0.6533380 0.2465200
v 0.0000000 0.5474190 0.3741990
v 0.0000000 0.4855540 0.5550990
v 0.0000000 0.9410390 0.8748870
v 0.0000000 0.4877760 0.5036540
v 0.0000000 0.6598870 0.4994420
v 0.0000000 0.5445380 0.3835930
v 0.0000000 0.0610510 0.4745020
v 0.0000000 0.0625030 0.4739180
v 0.0000000 0.6614870 0.4948180
v 0.0000000 0.6610050 0.4961370
v 0.0000000 0.4889530 0.5005650
v 0.0000000 0.6886480 0.4173820
v 0.0000000 0.0377910 0.3052790
v 0.0000000 0.0383610 0.3009370
v 0.0000000 0.5437700 0.3869370
v 0.0000000 0.6546490 0.2488670
v 0.0000000 0.5422200 0.3900990
v 0.0000000 0.6616210 0.4909200
v 0.0000000 0.0377660 0.2988010
v 0.0000000 0.6637550 0.4871050
v 0.0000000 0.0369960 0.2936410
v 0.0000000 0.0351970 0.2921550
v 0.0000000 0.6320100 0.2515070
v 0.0000000 0.0371280 0.2916610
v 0.0000000 0.6652780 0.4842030
v 0.0000000 0.0367580 0.2898900
v 0.0000000 0.0363100 0.2853750
v 0.0000000 0.6657630 0.4812000
v 0.0000000 0.0360430 0.2840760
v 0.0000000 0.6671650 0.4772500
v 0.0000000 0.0342870 0.2823570
v 0.0000000 0.6940340 0.4023150
v 0.0000000 0.6700200 0.4711050
v 0.0000000 0.6311660 0.2546160
v 0.0000000 0.6709610 0.4691380
v 0.0000000 0.6715380 0.4652430
v 0.0000000 0.6309080 0.2582420
v 0.0000000 0.6757550 0.4557100
v 0.0000000 0.6725950 0.4628090
v 0.0000000 0.4868980 0.5630950
v 0.0000000 0.6998740 0.3875920
v 0.0000000 0.6595830 0.2522660
v 0.0000000 0.6586110 0.2510040
v 0.0000000 0.4859100 0.5701110
v 0.0000000 0.5462840 0.3802100
v 0.0000000 0.6414390 0.8030040
v 0.0000000 0.6306060 0.2618770
v 0.0000000 0.6324810 0.2607350
v 0.0000000 0.7014090 0.3803560
v 0.0000000 0.5437890 0.3919880
v 0.0000000 0.5428920 0.3953090
v 0.0000000 0.6313900 0.2646970
v 0.0000000 0.6327620 0.2625410
v 0.0000000 0.6401740 0.7952760
v 0.0000000 0.5144450 0.4114850
v 0.0000000 0.6605330 0.2547210
v 0.0000000 0.4850060 0.5742470
v 0.0000000 0.6611830 0.2531640
v 0.0000000 0.6391810 0.7871970
v 0.0000000 0.5213530 0.4085950
v 0.0000000 0.6838660 0.4304370
v 0.0000000 0.4869840 0.5737830
v 0.0000000 0.6373290 0.7775630
v 0.0000000 0.6364350 0.7764470
v 0.0000000 0.5189010 0.4105390
v 0.0000000 0.6367720 0.7727510
v 0.0000000 0.4856510 0.5780750
v 0.0000000 0.6333990 0.2629000
v 0.0000000 0.7157430 0.3426990
v 0.0000000 0.6346810 0.7670550
v 0.0000000 0.6336150 0.2646810
v 0.0000000 0.2329840 0.4663380
v 0.0000000 0.6636670 0.2554530
v 0.0000000 0.6457110 0.7059880
v 0.0000000 0.6648970 0.2571760
v 0.0000000 0.8542890 0.9147720
v 0.0000000 0.8519990 0.9135550
v 0.0000000 0.6451410 0.7033330
v 0.0000000 0.5215400 0.4132280
v 0.0000000 0.5307990 0.4039330
v 0.0000000 0.6375130 0.2624370
v 0.0000000 0.6352960 0.9830520
v 0.0000000 0.6341530 0.9833670
v 0.0000000 0.5263420 0.4081590
v 0.0000000 0.2335890 0.4615360
v 0.0000000 0.8564930 0.9157160
v 0.0000000 0.2315680 0.4500460
v 0.0000000 0.6469860 0.6992070
v 0.0000000 0.6662670 0.2604950
v 0.0000000 0.6357290 0.2664180
v 0.0000000 0.6378160 0.2663180
v 0.0000000 0.6472170 0.6957800
v 0.0000000 0.4840290 0.5852780
v 0.0000000 0.6388530 0.2673250
v 0.0000000 0.9504520 0.8525390
v 0.0000000 0.5234870 0.4109930
v 0.0000000 0.6495060 0.6915160
v 0.0000000 0.6679260 0.2632120
v 0.0000000 0.9504170 0.8432340
v 0.0000000 0.9533880 0.8461000
v 0.0000000 0.2309240 0.4352290
v 0.0000000 0.6358480 0.7646000
v 0.0000000 0.2307420 0.4321050
v 0.0000000 0.2312770 0.4296400
v 0.0000000 0.6543850 0.6827930
v 0.0000000 0.6379070 0.2691800
v 0.0000000 0.4852430 0.5883530
v 0.0000000 0.6559390 0.6817310
v 0.0000000 0.2295630 0.4211110
v 0.0000000 0.5281270 0.4093460
v 0.0000000 0.8901870 0.4244440
v 0.0000000 0.9616600 0.8184190
v 0.0000000 0.9600450 0.8220800
v 0.0000000 0.6336360 0.2741470
v 0.0000000 0.6317900 0.2734860
v 0.0000000 0.6315830 0.2786060
v 0.0000000 0.6688960 0.2641810
v 0.0000000 0.6675670 0.2663980
v 0.0000000 0.4830880 0.5945720
v 0.0000000 0.6612540 0.6749740
v 0.0000000 0.6362300 0.2735040
v 0.0000000 0.2283620 0.4115680
v 0.0000000 0.2286380 0.4069510
v 0.0000000 0.6633710 0.6721130
v 0.0000000 0.4828270 0.5971160
v 0.0000000 0.8914300 0.4386590
v 0.0000000 0.8638200 0.9312420
v 0.0000000 0.6634320 0.6708620
v 0.0000000 0.8918710 0.4414430
v 0.0000000 0.5183910 0.4129590
v 0.0000000 0.8124740 0.6628380
v 0.0000000 0.8149660 0.6639900
v 0.0000000 0.8161970 0.6664480
v 0.0000000 0.8926900 0.4464870
v 0.0000000 0.8121730 0.6602170
v 0.0000000 0.4830730 0.6048320
v 0.0000000 0.9002000 0.2072680
v 0.0000000 0.2278530 0.4027860
v 0.0000000 0.5328420 0.8345900
v 0.0000000 0.5367790 0.3970120
v 0.0000000 0.4846640 0.6027010
v 0.0000000 0.9037250 0.2170840
v 0.0000000 0.0705300 0.4682460
v 0.0000000 0.5330860 0.8450420
v 0.0000000 0.5321400 0.8486230
v 0.0000000 0.6295890 0.2784390
v 0.0000000 0.6305180 0.2741000
v 0.0000000 0.5314080 0.8549610
v 0.0000000 0.0770300 0.4639890
v 0.0000000 0.2267430 0.3883100
v 0.0000000 0.0837770 0.4616770
v 0.0000000 0.6642010 0.6686730
v 0.0000000 0.0890220 0.4576580
v 0.0000000 0.5399270 0.3968580
v 0.0000000 0.0892110 0.4560970
v 0.0000000 0.4857760 0.6072430
v 0.0000000 0.6287350 0.2826740
v 0.0000000 0.4860050 0.6108180
v 0.0000000 0.6646580 0.6671110
v 0.0000000 0.5374690 0.3992260
v 0.0000000 0.1440960 0.7473140
v 0.0000000 0.1430990 0.7447650
v 0.0000000 0.6657090 0.2744430
v 0.0000000 0.6636040 0.2774900
v 0.0000000 0.1168710 0.4421490
v 0.0000000 0.5420360 0.3961280
v 0.0000000 0.5411140 0.3976770
v 0.0000000 0.1037320 0.4490180
v 0.0000000 0.2457100 0.6894160
v 0.0000000 0.6264700 0.2896980
v 0.0000000 0.1053870 0.4484800
v 0.0000000 0.2449620 0.6850360
v 0.0000000 0.1124460 0.4449510
v 0.0000000 0.6258410 0.2930180
v 0.0000000 0.2240680 0.3746660
v 0.0000000 0.2234560 0.3707830
v 0.0000000 0.6761620 0.6532640
v 0.0000000 0.1246060 0.4399320
v 0.0000000 0.6254350 0.2947310
v 0.0000000 0.4943570 0.4383820
v 0.0000000 0.2432960 0.6680520
v 0.0000000 0.1278570 0.4370380
v 0.0000000 0.1299740 0.4367410
v 0.0000000 0.1319310 0.4355310
v 0.0000000 0.1189170 0.4418390
v 0.0000000 0.9049170 0.2209040
v 0.0000000 0.2432820 0.6509410
v 0.0000000 0.4863950 0.6128530
v 0.0000000 0.2434760 0.6457690
v 0.0000000 0.6943080 0.6402180
v 0.0000000 0.6970010 0.6382080
v 0.0000000 0.2230200 0.3561220
v 0.0000000 0.4864380 0.6162700
v 0.0000000 0.7014930 0.6337430
v 0.0000000 0.4846970 0.6189680
v 0.0000000 0.6979230 0.6361210
v 0.0000000 0.4911550 0.4440500
v 0.0000000 0.4931080 0.4422520
v 0.0000000 0.9112610 0.2369980
v 0.0000000 0.6245210 0.2986190
v 0.0000000 0.6266340 0.2976380
v 0.0000000 0.6631720 0.2797290
v 0.0000000 0.2423920 0.6272170
v 0.0000000 0.6891550 0.6449970
v 0.0000000 0.9134300 0.2383540
v 0.0000000 0.2352660 0.2373080
v 0.0000000 0.2421790 0.6172870
v 0.0000000 0.2354210 0.2346960
v 0.0000000 0.2351280 0.2325890
v 0.0000000 0.6244930 0.3005700
v 0.0000000 0.2367600 0.2282020
v 0.0000000 0.6240500 0.3047980
v 0.0000000 0.6240320 0.3072900
v 0.0000000 0.9169350 0.2529550
v 0.0000000 0.7129340 0.6223180
v 0.0000000 0.4892760 0.4553790
v 0.0000000 0.7175460 0.6171610
v 0.0000000 0.4908940 0.4497280
v 0.0000000 0.4846200 0.6270250
v 0.0000000 0.2427370 0.5959870
v 0.0000000 0.9187030 0.2593820
v 0.0000000 0.6233510 0.3121830
v 0.0000000 0.2420280 0.5852720
v 0.0000000 0.7228670 0.6108450
v 0.0000000 0.4861600 0.6220260
v 0.0000000 0.2423320 0.5739030
v 0.0000000 0.6207220 0.3138620
v 0.0000000 0.2413980 0.5721560
v 0.0000000 0.9255710 0.2754390
v 0.0000000 0.7243570 0.6081630
v 0.0000000 0.6199690 0.3178190
v 0.0000000 0.4907200 0.4573770
v 0.0000000 0.4805930 0.6289360
v 0.0000000 0.2407380 0.5647680
v 0.0000000 0.2409390 0.5669770
v 0.0000000 0.2383430 0.2139720
v 0.0000000 0.1485880 0.4290910
v 0.0000000 0.6607850 0.2883750
v 0.0000000 0.8197020 0.8646000
v 0.0000000 0.6193400 0.3222050
v 0.0000000 0.1398820 0.4316150
v 0.0000000 0.4780420 0.6316790
v 0.0000000 0.1417810 0.4318560
v 0.0000000 0.2405590 0.5546300
v 0.0000000 0.2395870 0.5496700
v 0.0000000 0.6600750 0.2913650
v 0.0000000 0.6620570 0.2856310
v 0.0000000 0.9279920 0.2783610
v 0.0000000 0.9265900 0.2774080
v 0.0000000 0.9557360 0.4339460
v 0.0000000 0.1507010 0.4280710
v 0.0000000 0.2387660 0.5415460
v 0.0000000 0.2389530 0.5366680
v 0.0000000 0.7347320 0.5982920
v 0.0000000 0.6363990 0.3259420
v 0.0000000 0.6576640 0.3071140
v 0.0000000 0.7369600 0.5952760
v 0.0000000 0.1849960 0.5250220
v 0.0000000 0.1843150 0.5272140
v 0.0000000 0.1881820 0.5248170
v 0.0000000 0.2378340 0.5249530
v 0.0000000 0.2232890 0.3443210
v 0.0000000 0.6595570 0.2944700
v 0.0000000 0.7388310 0.5911400
v 0.0000000 0.7405150 0.5891870
v 0.0000000 0.7411570 0.5885740
v 0.0000000 0.2369660 0.5168800
v 0.0000000 0.7283700 0.6024210
v 0.0000000 0.2239980 0.3365900
v 0.0000000 0.2369420 0.5135490
v 0.0000000 0.4822100 0.6304960
v 0.0000000 0.1862270 0.5164630
v 0.0000000 0.6475480 0.3184200
v 0.0000000 0.4813110 0.6334230
v 0.0000000 0.1879850 0.5153680
v 0.0000000 0.7448660 0.5810790
v 0.0000000 0.2370580 0.5097270
v 0.0000000 0.6212120 0.3283790
v 0.0000000 0.6194230 0.3283180
v 0.0000000 0.2240550 0.3274600
v 0.0000000 0.6501740 0.3155530
v 0.0000000 0.1867330 0.5223650
v 0.0000000 0.2261670 0.3249790
v 0.0000000 0.4861120 0.6325350
v 0.0000000 0.6229500 0.3291980
v 0.0000000 0.6205390 0.3303040
v 0.0000000 0.2248940 0.3177960
v 0.0000000 0.6223930 0.3316570
v 0.0000000 0.2247880 0.3155590
v 0.0000000 0.7553320 0.5653110
v 0.0000000 0.7625560 0.5580330
v 0.0000000 0.7638340 0.5539310
v 0.0000000 0.2257160 0.3022430
v 0.0000000 0.7659360 0.5498140
v 0.0000000 0.7685650 0.5446040
v 0.0000000 0.2262620 0.2987510
v 0.0000000 0.7702210 0.5422440
v 0.0000000 0.7723490 0.5392810
v 0.0000000 0.2283200 0.2793050
v 0.0000000 0.7771660 0.5298610
v 0.0000000 0.2287830 0.2756320
v 0.0000000 0.2293220 0.2731840
v 0.0000000 0.2327410 0.2507470
v 0.0000000 0.9516830 0.4538360
v 0.0000000 0.9497140 0.4571450
v 0.0000000 0.9499160 0.4637790
v 0.0000000 0.9491220 0.4667420
v 0.0000000 0.9480770 0.4742260
v 0.0000000 0.9461330 0.4812750
v 0.0000000 0.9450940 0.4885960
v 0.0000000 0.9411290 0.5021180
v 0.0000000 0.2638100 0.7678290
v 0.0000000 0.2666500 0.7664550
v 0.0000000 0.7806120 0.5186710
v 0.0000000 0.4894820 0.6336400
v 0.0000000 0.9163140 0.9379330
v 0.0000000 0.9149470 0.9356420
v 0.0000000 0.9172200 0.9374530
v 0.0000000 0.9168150 0.9341410
v 0.0000000 0.4920660 0.4626090
v 0.0000000 0.9180690 0.9303990
v 0.0000000 0.6238570 0.3352610
v 0.0000000 0.6228750 0.3339240
v 0.0000000 0.6359780 0.5977760
v 0.0000000 0.2740580 0.7650400
v 0.0000000 0.7843410 0.5139450
v 0.0000000 0.7858640 0.5114890
v 0.0000000 0.2764770 0.7644700
v 0.0000000 0.4914270 0.6359520
v 0.0000000 0.6419130 0.5577890
v 0.0000000 0.4914880 0.5129070
v 0.0000000 0.4929570 0.6357370
v 0.0000000 0.6423930 0.5535260
v 0.0000000 0.6290620 0.3323530
v 0.0000000 0.4946770 0.6373500
v 0.0000000 0.7870930 0.5082400
v 0.0000000 0.6443920 0.5434650
v 0.0000000 0.4928780 0.5131580
v 0.0000000 0.6474060 0.5374270
v 0.0000000 0.2346070 0.4797530
v 0.0000000 0.7026360 0.6315040
v 0.0000000 0.6481690 0.5331080
v 0.0000000 0.2956290 0.7619970
v 0.0000000 0.4921650 0.4645500
v 0.0000000 0.4973520 0.6399170
v 0.0000000 0.6505400 0.5274380
v 0.0000000 0.2993200 0.7599460
v 0.0000000 0.4926140 0.5191600
v 0.0000000 0.4936850 0.4590790
v 0.0000000 0.4903630 0.5223240
v 0.0000000 0.6529890 0.5154260
v 0.0000000 0.6514290 0.5173010
v 0.0000000 0.3106010 0.7587690
v 0.0000000 0.4928200 0.4670540
v 0.0000000 0.5005650 0.6454390
v 0.0000000 0.3185470 0.7585660
v 0.0000000 0.6573270 0.5021040
v 0.0000000 0.4937460 0.5100700
v 0.0000000 0.3261070 0.7577620
v 0.0000000 0.0273230 0.4941350
v 0.0000000 0.6387920 0.5713260
v 0.0000000 0.5025810 0.6493500
v 0.0000000 0.0321400 0.4905940
v 0.0000000 0.5038370 0.6510200
v 0.0000000 0.4893560 0.5289490
v 0.0000000 0.0405260 0.4866840
v 0.0000000 0.5052760 0.6520500
v 0.0000000 0.6360530 0.5815030
v 0.0000000 0.4889020 0.5313330
v 0.0000000 0.0486670 0.4814740
v 0.0000000 0.7077840 0.6258450
v 0.0000000 0.6373700 0.5655470
v 0.0000000 0.0542120 0.4786430
v 0.0000000 0.4886750 0.5331500
v 0.0000000 0.5062330 0.6537740
v 0.0000000 0.6385100 0.5637840
v 0.0000000 0.6330830 0.2415670
v 0.0000000 0.4908540 0.5359190
v 0.0000000 0.5071400 0.6576520
v 0.0000000 0.2345270 0.4704100
v 0.0000000 0.0650500 0.4734230
v 0.0000000 0.0572680 0.4769250
v 0.0000000 0.6376900 0.6042730
v 0.0000000 0.4922560 0.5337440
v 0.0000000 0.0579500 0.4773160
v 0.0000000 0.5093820 0.4205810
v 0.0000000 0.6323190 0.2457940
v 0.0000000 0.6303830 0.2466250
v 0.0000000 0.6379170 0.6080760
v 0.0000000 0.0447700 0.3484580
v 0.0000000 0.0439990 0.3462950
v 0.0000000 0.6311320 0.2516060
v 0.0000000 0.6321010 0.2445980
v 0.0000000 0.4900690 0.5390390
v 0.0000000 0.0298990 0.4929810
v 0.0000000 0.2335290 0.4639630
v 0.0000000 0.0423340 0.3409660
v 0.0000000 0.6877960 0.4197400
v 0.0000000 0.5085880 0.4237140
v 0.0000000 0.6878870 0.4164090
v 0.0000000 0.6854150 0.4260680
v 0.0000000 0.0418000 0.3370430
v 0.0000000 0.4888490 0.5441790
v 0.0000000 0.6859560 0.4234540
v 0.0000000 0.6406410 0.2384850
v 0.0000000 0.6435660 0.2339850
v 0.0000000 0.6416200 0.2361420
v 0.0000000 0.6452670 0.2323280
v 0.0000000 0.5014690 0.4307290
v 0.0000000 0.4920880 0.4819550
v 0.0000000 0.6917640 0.4064460
v 0.0000000 0.4909570 0.5414650
v 0.0000000 0.6923350 0.4044760
v 0.0000000 0.9296700 0.9006060
v 0.0000000 0.6947850 0.3986460
v 0.0000000 0.4927110 0.5458360
v 0.0000000 0.0390010 0.3183000
v 0.0000000 0.6993890 0.3868960
v 0.0000000 0.4876630 0.5543580
v 0.0000000 0.0388030 0.3136100
v 0.0000000 0.0381160 0.3113440
v 0.0000000 0.2316130 0.4411970
v 0.0000000 0.4918500 0.4847720
v 0.0000000 0.6485790 0.2335140
v 0.0000000 0.9373460 0.8845650
v 0.0000000 0.7016890 0.3792110
v 0.0000000 0.7031030 0.3770930
v 0.0000000 0.4897220 0.5498470
v 0.0000000 0.6504420 0.2355530
v 0.0000000 0.5493340 0.3582440
v 0.0000000 0.6594780 0.4971200
v 0.0000000 0.6524040 0.2368800
v 0.0000000 0.0360760 0.2885100
v 0.0000000 0.6529990 0.2388800
v 0.0000000 0.5497480 0.3620050
v 0.0000000 0.5494080 0.3651150
v 0.0000000 0.4900900 0.5560660
v 0.0000000 0.6548680 0.2427310
v 0.0000000 0.4918070 0.4923840
v 0.0000000 0.0340140 0.2791750
v 0.0000000 0.7124240 0.3501750
v 0.0000000 0.0329960 0.2770530
v 0.0000000 0.7123610 0.3488890
v 0.0000000 0.0321730 0.2683010
v 0.0000000 0.4903180 0.5598100
v 0.0000000 0.2313000 0.4148330
v 0.0000000 0.7150680 0.3440880
v 0.0000000 0.0316360 0.2651680
v 0.0000000 0.5489210 0.3731350
v 0.0000000 0.6665920 0.4781500
v 0.0000000 0.2291120 0.4093260
v 0.0000000 0.6404520 0.8017890
v 0.0000000 0.6411210 0.7987350
v 0.0000000 0.4880650 0.5692850
v 0.0000000 0.4885790 0.5646470
v 0.0000000 0.4908550 0.5024100
v 0.0000000 0.6674440 0.4685200
v 0.0000000 0.6701570 0.4675680
v 0.0000000 0.5486590 0.3758650
v 0.0000000 0.2282080 0.3997120
v 0.0000000 0.6716160 0.4586160
v 0.0000000 0.6380970 0.7840410
v 0.0000000 0.2275240 0.3925160
v 0.0000000 0.6292980 0.2589620
v 0.0000000 0.6727650 0.4566490
v 0.0000000 0.6369770 0.7797520
v 0.0000000 0.6370210 0.7814490
v 0.0000000 0.6477990 0.6927140
v 0.0000000 0.4905460 0.5704190
v 0.0000000 0.5478080 0.3836100
v 0.0000000 0.4920120 0.5064890
v 0.0000000 0.6757810 0.4514450
v 0.0000000 0.6774640 0.4494960
v 0.0000000 0.6502380 0.6882910
v 0.0000000 0.5451030 0.3888140
v 0.0000000 0.2268660 0.3855630
v 0.0000000 0.6796920 0.4391230
v 0.0000000 0.2263240 0.3807600
v 0.0000000 0.6530670 0.6840130
v 0.0000000 0.4870260 0.5777390
v 0.0000000 0.4901530 0.5744550
v 0.0000000 0.6300040 0.2650710
v 0.0000000 0.5458540 0.3907060
v 0.0000000 0.6565270 0.2434230
v 0.0000000 0.4882490 0.5807110
v 0.0000000 0.8540150 0.9130310
v 0.0000000 0.2253310 0.3776310
v 0.0000000 0.6571150 0.2459820
v 0.0000000 0.6291520 0.2686470
v 0.0000000 0.6820740 0.4323920
v 0.0000000 0.6321690 0.2677970
v 0.0000000 0.5457380 0.3917600
v 0.0000000 0.6570980 0.6778030
v 0.0000000 0.4879430 0.5826770
v 0.0000000 0.6849430 0.4280310
v 0.0000000 0.5444890 0.3947900
v 0.0000000 0.6305020 0.9840620
v 0.0000000 0.6325370 0.9834600
v 0.0000000 0.6588160 0.2463120
v 0.0000000 0.6304830 0.2698990
v 0.0000000 0.6595390 0.6749210
v 0.0000000 0.6322010 0.2708010
v 0.0000000 0.6613030 0.6732080
v 0.0000000 0.8582720 0.9143380
v 0.0000000 0.8565820 0.9146850
v 0.0000000 0.8588700 0.9153550
v 0.0000000 0.8589750 0.9179320
v 0.0000000 0.6286190 0.2715750
v 0.0000000 0.6614880 0.6710390
v 0.0000000 0.8580440 0.9132550
v 0.0000000 0.9472450 0.8617500
v 0.0000000 0.6602320 0.2499860
v 0.0000000 0.9486890 0.8598490
v 0.0000000 0.9491630 0.8565900
v 0.0000000 0.6659500 0.6654590
v 0.0000000 0.6283230 0.2752200
v 0.0000000 0.5308430 0.4092590
v 0.0000000 0.4853770 0.5945060
v 0.0000000 0.2243820 0.3655430
v 0.0000000 0.6272950 0.2788390
v 0.0000000 0.6264940 0.2839890
v 0.0000000 0.6682220 0.6628290
v 0.0000000 0.4866010 0.5919940
v 0.0000000 0.2255240 0.3591590
v 0.0000000 0.8616230 0.9256090
v 0.0000000 0.6713510 0.6592480
v 0.0000000 0.5291880 0.4135130
v 0.0000000 0.9540150 0.8410250
v 0.0000000 0.9550640 0.8449790
v 0.0000000 0.2241940 0.3509310
v 0.0000000 0.6261260 0.2860970
v 0.0000000 0.6723910 0.6575200
v 0.0000000 0.6746540 0.6539310
v 0.0000000 0.6659330 0.2538810
v 0.0000000 0.2347190 0.2423510
v 0.0000000 0.6329430 0.7621050
v 0.0000000 0.6817510 0.6489440
v 0.0000000 0.6310690 0.9944290
v 0.0000000 0.6295960 0.9922530
v 0.0000000 0.4866430 0.5996340
v 0.0000000 0.6305750 0.9908440
v 0.0000000 0.6688320 0.2595750
v 0.0000000 0.6682690 0.2563060
v 0.0000000 0.2364510 0.2306890
v 0.0000000 0.2373490 0.2264480
v 0.0000000 0.8874360 0.4155550
v 0.0000000 0.9600320 0.8277100
v 0.0000000 0.8175260 0.6687100
v 0.0000000 0.8163690 0.6694700
v 0.0000000 0.2385020 0.2221690
v 0.0000000 0.9612510 0.8235370
v 0.0000000 0.8124480 0.6643270
v 0.0000000 0.2393910 0.2121060
v 0.0000000 0.2370970 0.2106850
v 0.0000000 0.2384640 0.2094270
v 0.0000000 0.9624540 0.8155860
v 0.0000000 0.9605560 0.8182510
v 0.0000000 0.4866600 0.6045220
v 0.0000000 0.5152060 0.4154490
v 0.0000000 0.5124320 0.4158730
v 0.0000000 0.6698390 0.2617090
v 0.0000000 0.9007510 0.2058850
v 0.0000000 0.6918840 0.6409240
v 0.0000000 0.6703270 0.2598300
v 0.0000000 0.9554450 0.4266690
v 0.0000000 0.9566920 0.4298840
v 0.0000000 0.9032930 0.2125420
v 0.0000000 0.6994820 0.6342200
v 0.0000000 0.2248100 0.3472680
v 0.0000000 0.0692980 0.4703380
v 0.0000000 0.6676960 0.2685080
v 0.0000000 0.4878640 0.6099790
v 0.0000000 0.6674740 0.2708240
v 0.0000000 0.0752520 0.4671450
v 0.0000000 0.4875770 0.6136540
v 0.0000000 0.4900060 0.6132420
v 0.0000000 0.0811820 0.4630720
v 0.0000000 0.6332660 0.2687330
v 0.0000000 0.5113620 0.4179860
v 0.0000000 0.5141680 0.4192410
v 0.0000000 0.2248750 0.3309150
v 0.0000000 0.6358430 0.2696800
v 0.0000000 0.7205490 0.6131040
v 0.0000000 0.5342750 0.8202280
v 0.0000000 0.5325200 0.8282070
v 0.0000000 0.6358120 0.2723270
v 0.0000000 0.5324870 0.8383340
v 0.0000000 0.0899180 0.4572060
v 0.0000000 0.4894630 0.6161340
v 0.0000000 0.1439390 0.7499320
v 0.0000000 0.0997060 0.4519440
v 0.0000000 0.6371220 0.2705520
v 0.0000000 0.1162150 0.4429990
v 0.0000000 0.7278220 0.6055010
v 0.0000000 0.1074900 0.4489010
v 0.0000000 0.5215250 0.4171720
v 0.0000000 0.1080710 0.4477310
v 0.0000000 0.5189590 0.4174210
v 0.0000000 0.5303850 0.8582200
v 0.0000000 0.1108450 0.4471690
v 0.0000000 0.5304800 0.8665730
v 0.0000000 0.1147840 0.4442970
v 0.0000000 0.5303630 0.8700060
v 0.0000000 0.2476660 0.7026430
v 0.0000000 0.5303190 0.8719610
v 0.0000000 0.6227460 0.2900800
v 0.0000000 0.1207440 0.4415210
v 0.0000000 0.4866330 0.6293260
v 0.0000000 0.5238800 0.4187210
v 0.0000000 0.1268080 0.4388430
v 0.0000000 0.7365010 0.5927530
v 0.0000000 0.4877700 0.6264820
v 0.0000000 0.1360850 0.4344270
v 0.0000000 0.1351380 0.4342530
v 0.0000000 0.6239970 0.2944240
v 0.0000000 0.2470460 0.6845240
v 0.0000000 0.2447070 0.6824150
v 0.0000000 0.5309320 0.8953390
v 0.0000000 0.5295440 0.8919890
v 0.0000000 0.5314130 0.8923770
v 0.0000000 0.7406480 0.5824290
v 0.0000000 0.5366500 0.4015930
v 0.0000000 0.9063780 0.2219470
v 0.0000000 0.6683670 0.2724150
v 0.0000000 0.6654680 0.2770330
v 0.0000000 0.2252560 0.3206760
v 0.0000000 0.7460890 0.5753400
v 0.0000000 0.6224850 0.3045240
v 0.0000000 0.7484030 0.5731550
v 0.0000000 0.7516470 0.5700680
v 0.0000000 0.6641580 0.2865050
v 0.0000000 0.6217240 0.3087450
v 0.0000000 0.6627080 0.2881850
v 0.0000000 0.5354720 0.4032690
v 0.0000000 0.2449070 0.6680370
v 0.0000000 0.6665960 0.2804630
v 0.0000000 0.6654250 0.2832730
v 0.0000000 0.9095120 0.2298140
v 0.0000000 0.4904450 0.6311960
v 0.0000000 0.6168400 0.3216540
v 0.0000000 0.6737510 0.2580330
v 0.0000000 0.6750990 0.2561910
v 0.0000000 0.6753630 0.2598950
v 0.0000000 0.2262440 0.3093430
v 0.0000000 0.2449690 0.6601640
v 0.0000000 0.2436070 0.6598180
v 0.0000000 0.2434720 0.6555600
v 0.0000000 0.5420520 0.4009950
v 0.0000000 0.2439220 0.6481830
v 0.0000000 0.6192950 0.3159100
v 0.0000000 0.2446690 0.6433550
v 0.0000000 0.2434250 0.6384140
v 0.0000000 0.2430170 0.6352060
v 0.0000000 0.9145220 0.2446430
v 0.0000000 0.9162500 0.2457050
v 0.0000000 0.2428510 0.6321680
v 0.0000000 0.5397130 0.4040620
v 0.0000000 0.2287260 0.2880400
v 0.0000000 0.5408100 0.4034030
v 0.0000000 0.9169400 0.2499260
v 0.0000000 0.7587020 0.5606500
v 0.0000000 0.6774170 0.2585640
v 0.0000000 0.6766160 0.2568370
v 0.0000000 0.6772400 0.2546420
v 0.0000000 0.6382390 0.3266930
v 0.0000000 0.5349360 0.4069440
v 0.0000000 0.2426380 0.6136840
v 0.0000000 0.2429310 0.6112310
v 0.0000000 0.2429950 0.6073490
v 0.0000000 0.7626130 0.5542610
v 0.0000000 0.6450220 0.3211240
v 0.0000000 0.6422150 0.3226770
v 0.0000000 0.2429680 0.6037100
v 0.0000000 0.6468640 0.3206240
v 0.0000000 0.9206340 0.2620520
v 0.0000000 0.2286890 0.2817360
v 0.0000000 0.6407300 0.3247090
v 0.0000000 0.9219090 0.2648710
v 0.0000000 0.6184800 0.3264770
v 0.0000000 0.6166630 0.3254790
v 0.0000000 0.2432210 0.5904410
v 0.0000000 0.2434070 0.5891320
v 0.0000000 0.9238090 0.2706280
v 0.0000000 0.9254790 0.2745170
v 0.0000000 0.2303830 0.2692520
v 0.0000000 0.2428430 0.5819470
v 0.0000000 0.1425060 0.4306000
v 0.0000000 0.1450110 0.4306310
v 0.0000000 0.6188520 0.3299340
v 0.0000000 0.2315790 0.2644920
v 0.0000000 0.2313220 0.2615390
v 0.0000000 0.5433180 0.4000020
v 0.0000000 0.6201890 0.3339980
v 0.0000000 0.6213800 0.3342960
v 0.0000000 0.2330490 0.2531010
v 0.0000000 0.6789180 0.2589420
v 0.0000000 0.6781210 0.2548280
v 0.0000000 0.6792130 0.2574480
v 0.0000000 0.9549760 0.4365810
v 0.0000000 0.6786530 0.2620160
v 0.0000000 0.4969020 0.4383840
v 0.0000000 0.6765650 0.2655300
v 0.0000000 0.6730230 0.2610670
v 0.0000000 0.6763330 0.2613930
v 0.0000000 0.6742120 0.2639560
v 0.0000000 0.9504720 0.4611350
v 0.0000000 0.6776520 0.2636150
v 0.0000000 0.9476810 0.4718520
v 0.0000000 0.4939050 0.4450050
v 0.0000000 0.6795110 0.2632520
v 0.0000000 0.4936540 0.4494420
v 0.0000000 0.9460890 0.4784390
v 0.0000000 0.6781490 0.2658700
v 0.0000000 0.6756860 0.2659600
v 0.0000000 0.4956900 0.4437000
v 0.0000000 0.7668560 0.5462540
v 0.0000000 0.4952990 0.4482640
v 0.0000000 0.4954930 0.4465760
v 0.0000000 0.2394460 0.5456280
v 0.0000000 0.6768890 0.2681130
v 0.0000000 0.2395470 0.5420120
v 0.0000000 0.6754620 0.2700420
v 0.0000000 0.7730520 0.5362330
v 0.0000000 0.6791210 0.2662160
v 0.0000000 0.7753200 0.5323060
v 0.0000000 0.6783290 0.2686890
v 0.0000000 0.4941760 0.4522960
v 0.0000000 0.4925960 0.4568990
v 0.0000000 0.9421710 0.4968670
v 0.0000000 0.2380380 0.5188450
v 0.0000000 0.6800470 0.2613290
v 0.0000000 0.7782870 0.5265630
v 0.0000000 0.6805550 0.2637050
v 0.0000000 0.7790600 0.5220740
v 0.0000000 0.9399520 0.5139770
v 0.0000000 0.9387490 0.5158740
v 0.0000000 0.9383780 0.5203110
v 0.0000000 0.9381140 0.5187780
v 0.0000000 0.6803670 0.2660500
v 0.0000000 0.6793050 0.2695280
v 0.0000000 0.4964480 0.4566590
v 0.0000000 0.6594270 0.3002070
v 0.0000000 0.7753080 0.5295750
v 0.0000000 0.7775210 0.5263050
v 0.0000000 0.4926260 0.6278000
v 0.0000000 0.4935220 0.6303350
v 0.0000000 0.2373320 0.5053730
v 0.0000000 0.5049840 0.4292260
v 0.0000000 0.9182450 0.9350460
v 0.0000000 0.5010190 0.4342280
v 0.0000000 0.6362250 0.5942490
v 0.0000000 0.6352680 0.5936350
v 0.0000000 0.7784270 0.5243340
v 0.0000000 0.9180870 0.9314240
v 0.0000000 0.4949750 0.4708790
v 0.0000000 0.2372140 0.5003120
v 0.0000000 0.5045140 0.4326860
v 0.0000000 0.4948150 0.6319600
v 0.0000000 0.6609970 0.2939240
v 0.0000000 0.2373850 0.4945400
v 0.0000000 0.6605400 0.2955120
v 0.0000000 0.2362850 0.4925380
v 0.0000000 0.6607510 0.2977350
v 0.0000000 0.7785800 0.5165810
v 0.0000000 0.2365380 0.4880280
v 0.0000000 0.2832700 0.7636470
v 0.0000000 0.6441340 0.5480040
v 0.0000000 0.6620510 0.2990540
v 0.0000000 0.7800380 0.5156120
v 0.0000000 0.5113270 0.4239160
v 0.0000000 0.6442960 0.5452450
v 0.0000000 0.2870150 0.7634770
v 0.0000000 0.2878070 0.7627500
v 0.0000000 0.2889830 0.7628850
v 0.0000000 0.4966210 0.6353300
v 0.0000000 0.4959560 0.6339560
v 0.0000000 0.4961920 0.4735220
v 0.0000000 0.5076320 0.4265910
v 0.0000000 0.2368270 0.4841240
v 0.0000000 0.2941480 0.7632820
v 0.0000000 0.6474940 0.5349020
v 0.0000000 0.2348440 0.4744770
v 0.0000000 0.7909720 0.5025970
v 0.0000000 0.3009810 0.7623670
v 0.0000000 0.6495030 0.5280670
v 0.0000000 0.4979270 0.6374480
v 0.0000000 0.3028500 0.7606260
v 0.0000000 0.5505950 0.3556880
v 0.0000000 0.5506730 0.3578210
v 0.0000000 0.3049350 0.7607350
v 0.0000000 0.2343620 0.4667890
v 0.0000000 0.3074830 0.7596950
v 0.0000000 0.3084470 0.7595060
v 0.0000000 0.3095460 0.7596190
v 0.0000000 0.4997260 0.6418640
v 0.0000000 0.4985160 0.6424280
v 0.0000000 0.6529790 0.5110230
v 0.0000000 0.4953810 0.4791130
v 0.0000000 0.5508330 0.3623060
v 0.0000000 0.3135000 0.7591210
v 0.0000000 0.5511750 0.3650170
v 0.0000000 0.6551600 0.5064750
v 0.0000000 0.3167070 0.7589200
v 0.0000000 0.6568140 0.5033910
v 0.0000000 0.3213850 0.7592260
v 0.0000000 0.7090780 0.6232320
v 0.0000000 0.6367250 0.5767380
v 0.0000000 0.2326130 0.4487770
v 0.0000000 0.5029500 0.6468850
v 0.0000000 0.5506590 0.3708720
v 0.0000000 0.6362360 0.5733180
v 0.0000000 0.6345670 0.2406330
v 0.0000000 0.6364960 0.5841960
v 0.0000000 0.6363390 0.2397430
v 0.0000000 0.6365830 0.5795310
v 0.0000000 0.6363700 0.5782700
v 0.0000000 0.2324380 0.4444090
v 0.0000000 0.0373390 0.4886960
v 0.0000000 0.5500560 0.3739530
v 0.0000000 0.9148630 0.9398730
v 0.0000000 0.9168790 0.9408490
v 0.0000000 0.5488790 0.3786500
v 0.0000000 0.6394820 0.5614310
v 0.0000000 0.6351020 0.6068260
v 0.0000000 0.6391350 0.2379900
v 0.0000000 0.0539430 0.4800450
v 0.0000000 0.9221740 0.9172710
v 0.0000000 0.9221640 0.9158870
v 0.0000000 0.9235250 0.9174120
v 0.0000000 0.2320890 0.4266510
v 0.0000000 0.2323020 0.4185700
v 0.0000000 0.0663860 0.4727100
v 0.0000000 0.0415860 0.3439990
v 0.0000000 0.9276350 0.9105810
v 0.0000000 0.2312240 0.4134350
v 0.0000000 0.9285980 0.9043530
v 0.0000000 0.2307900 0.4111520
v 0.0000000 0.6463090 0.2311520
v 0.0000000 0.5464330 0.3858320
v 0.0000000 0.6470580 0.2305460
v 0.0000000 0.9347600 0.8926170
v 0.0000000 0.4955140 0.4824260
v 0.0000000 0.2294600 0.4028040
v 0.0000000 0.5477080 0.3881100
v 0.0000000 0.2291470 0.4003240
v 0.0000000 0.6495730 0.2335180
v 0.0000000 0.5475920 0.3897590
v 0.0000000 0.9364700 0.8869610
v 0.0000000 0.6501730 0.2330010
v 0.0000000 0.6523700 0.2359620
v 0.0000000 0.2290720 0.3938490
v 0.0000000 0.9387560 0.8824680
v 0.0000000 0.5472570 0.3914170
v 0.0000000 0.9405290 0.8782350
v 0.0000000 0.4955260 0.4863970
v 0.0000000 0.6547900 0.2386260
v 0.0000000 0.4927670 0.4887750
v 0.0000000 0.0388220 0.3166140
v 0.0000000 0.6607730 0.3009770
v 0.0000000 0.6559310 0.2405940
v 0.0000000 0.5323940 0.4122620
v 0.0000000 0.6581310 0.4988950
v 0.0000000 0.2281420 0.3889480
v 0.0000000 0.0366820 0.3068060
v 0.0000000 0.1841850 0.5183770
v 0.0000000 0.1838710 0.5159610
v 0.0000000 0.2283070 0.3863040
v 0.0000000 0.6283110 0.2505820
v 0.0000000 0.0361650 0.3027080
v 0.0000000 0.1838440 0.5219350
v 0.0000000 0.0357220 0.2979960
v 0.0000000 0.6279810 0.2532890
v 0.0000000 0.0359470 0.2962390
v 0.0000000 0.6288560 0.2554010
v 0.0000000 0.6275930 0.2580730
v 0.0000000 0.4940030 0.4911100
v 0.0000000 0.0337620 0.2874960
v 0.0000000 0.4931950 0.4952480
v 0.0000000 0.2276430 0.3717710
v 0.0000000 0.2256940 0.3727930
v 0.0000000 0.5171860 0.4215410
v 0.0000000 0.5188430 0.4230710
v 0.0000000 0.6277890 0.2617070
v 0.0000000 0.4923830 0.4973420
v 0.0000000 0.0325050 0.2713210
v 0.0000000 0.4911940 0.5259160
v 0.0000000 0.6422130 0.8129780
v 0.0000000 0.6446750 0.8182560
v 0.0000000 0.6423910 0.8160400
v 0.0000000 0.2251300 0.3685320
v 0.0000000 0.6273970 0.2669870
v 0.0000000 0.4939490 0.5037430
v 0.0000000 0.4953690 0.5118530
v 0.0000000 0.0310760 0.2621240
v 0.0000000 0.6413290 0.8066940
v 0.0000000 0.6856310 0.4243220
v 0.0000000 0.4937940 0.4987140
v 0.0000000 0.6847390 0.4219690
v 0.0000000 0.6753170 0.4526020
v 0.0000000 0.6268560 0.2710860
v 0.0000000 0.6388990 0.7966780
v 0.0000000 0.6902380 0.4094550
v 0.0000000 0.6782550 0.4407750
v 0.0000000 0.6379110 0.7897860
v 0.0000000 0.6793340 0.4380500
v 0.0000000 0.2253560 0.3545630
v 0.0000000 0.6808750 0.4355630
v 0.0000000 0.6808720 0.4336720
v 0.0000000 0.6264680 0.2762100
v 0.0000000 0.6377800 0.7863240
v 0.0000000 0.4946500 0.5166990
v 0.0000000 0.6959180 0.3950670
v 0.0000000 0.4964920 0.5159210
v 0.0000000 0.4974800 0.5130800
v 0.0000000 0.9446420 0.8715120
v 0.0000000 0.2361430 0.2415930
v 0.0000000 0.6980770 0.3895020
v 0.0000000 0.9462190 0.8655320
v 0.0000000 0.6253810 0.2824560
v 0.0000000 0.5223960 0.4224910
v 0.0000000 0.6980400 0.3849010
v 0.0000000 0.2366950 0.2333260
v 0.0000000 0.2367900 0.2319970
v 0.0000000 0.9502860 0.8543590
v 0.0000000 0.7027100 0.3760080
v 0.0000000 0.7043800 0.3704530
v 0.0000000 0.7035840 0.3732660
v 0.0000000 0.2382460 0.2181100
v 0.0000000 0.7041100 0.3674870
v 0.0000000 0.7063760 0.3651460
v 0.0000000 0.7063050 0.3629540
v 0.0000000 0.6238980 0.2855430
v 0.0000000 0.2401700 0.2090950
v 0.0000000 0.6339850 0.7638050
v 0.0000000 0.2412160 0.2067800
v 0.0000000 0.4902570 0.5320330
v 0.0000000 0.6286390 0.9882390
v 0.0000000 0.8867470 0.4124600
v 0.0000000 0.7113270 0.3518990
v 0.0000000 0.6310370 0.9849750
v 0.0000000 0.4920070 0.5279340
v 0.0000000 0.5277910 0.4160700
v 0.0000000 0.6226380 0.2887420
v 0.0000000 0.6608260 0.2456130
v 0.0000000 0.7143630 0.3449010
v 0.0000000 0.6222800 0.2942310
v 0.0000000 0.5302930 0.4185310
v 0.0000000 0.2249660 0.3415080
v 0.0000000 0.7182070 0.3406370
v 0.0000000 0.7144110 0.3394530
v 0.0000000 0.6619760 0.2483660
v 0.0000000 0.7189900 0.3378970
v 0.0000000 0.4936880 0.5284600
v 0.0000000 0.6219170 0.3001380
v 0.0000000 0.5273060 0.4198990
v 0.0000000 0.6436990 0.7008800
v 0.0000000 0.8613190 0.9188050
v 0.0000000 0.2258800 0.3356200
v 0.0000000 0.6454240 0.6986900
v 0.0000000 0.6639050 0.2496090
v 0.0000000 0.8629130 0.9223130
v 0.0000000 0.5352150 0.8167860
v 0.0000000 0.5321270 0.8183940
v 0.0000000 0.8902630 0.4450570
v 0.0000000 0.8560870 0.9131110
v 0.0000000 0.2271930 0.3298730
v 0.0000000 0.6638800 0.2514480
v 0.0000000 0.5368690 0.4063580
v 0.0000000 0.6218530 0.3028330
v 0.0000000 0.6454900 0.6933520
v 0.0000000 0.2274970 0.3187360
v 0.0000000 0.6664510 0.2521530
v 0.0000000 0.4935190 0.5389370
v 0.0000000 0.2272460 0.3156040
v 0.0000000 0.2273010 0.3132740
v 0.0000000 0.6751440 0.2523260
v 0.0000000 0.6763200 0.2546710
v 0.0000000 0.6733010 0.2533670
v 0.0000000 0.6464110 0.6916460
v 0.0000000 0.6487870 0.6893490
v 0.0000000 0.4932970 0.5409050
v 0.0000000 0.8642220 0.9273970
v 0.0000000 0.8656060 0.9276720
v 0.0000000 0.8175420 0.6727070
v 0.0000000 0.6768110 0.2522290
v 0.0000000 0.6513940 0.6859390
v 0.0000000 0.5374880 0.4091860
v 0.0000000 0.5321750 0.8320690
v 0.0000000 0.6779860 0.2536900
v 0.0000000 0.6512820 0.6840440
v 0.0000000 0.6793410 0.2531980
v 0.0000000 0.6783530 0.2516660
v 0.0000000 0.6786110 0.2544630
v 0.0000000 0.5357020 0.4143240
v 0.0000000 0.5326650 0.4154700
v 0.0000000 0.6259700 0.9950410
v 0.0000000 0.6276190 0.9938320
v 0.0000000 0.5401120 0.4069610
v 0.0000000 0.6797840 0.2559860
v 0.0000000 0.5313400 0.8426330
v 0.0000000 0.6200800 0.3066370
v 0.0000000 0.6694540 0.2525440
v 0.0000000 0.4914870 0.5498320
v 0.0000000 0.6586160 0.6728060
v 0.0000000 0.9018280 0.2059390
v 0.0000000 0.6606830 0.6694680
v 0.0000000 0.9033430 0.2088360
v 0.0000000 0.2273380 0.3051980
v 0.0000000 0.6612170 0.6678610
v 0.0000000 0.5300280 0.8643670
v 0.0000000 0.9048000 0.2148020
v 0.0000000 0.4921850 0.5526970
v 0.0000000 0.6614180 0.6669790
v 0.0000000 0.5292080 0.8681200
v 0.0000000 0.6645210 0.6624600
v 0.0000000 0.9068300 0.2200440
v 0.0000000 0.2283560 0.3016460
v 0.0000000 0.5290420 0.8792530
v 0.0000000 0.5307970 0.8790980
v 0.0000000 0.6161160 0.3235680
v 0.0000000 0.5460760 0.3992710
v 0.0000000 0.2287720 0.2969920
v 0.0000000 0.5432380 0.4041530
v 0.0000000 0.2286700 0.2913770
v 0.0000000 0.6693960 0.6604850
v 0.0000000 0.5291340 0.8818900
v 0.0000000 0.4914960 0.5645700
v 0.0000000 0.5301380 0.8830300
v 0.0000000 0.0780170 0.4653840
v 0.0000000 0.5277950 0.8862070
v 0.0000000 0.5298910 0.8849820
v 0.0000000 0.1867830 0.5089830
v 0.0000000 0.1850800 0.5084130
v 0.0000000 0.1878990 0.5059980
v 0.0000000 0.6691930 0.2698070
v 0.0000000 0.6698940 0.2664060
v 0.0000000 0.2306650 0.2752260
v 0.0000000 0.2306080 0.2784330
v 0.0000000 0.5299470 0.8893900
v 0.0000000 0.5277320 0.8893810
v 0.0000000 0.5308870 0.8866030
v 0.0000000 0.2294870 0.2850350
v 0.0000000 0.5286380 0.8904760
v 0.0000000 0.5422450 0.4067150
v 0.0000000 0.4918630 0.5664450
v 0.0000000 0.6785740 0.6497220
v 0.0000000 0.1876890 0.5035110
v 0.0000000 0.1856690 0.5055560
v 0.0000000 0.1447560 0.7440430
v 0.0000000 0.6771420 0.6513240
v 0.0000000 0.2302000 0.2810840
v 0.0000000 0.5278110 0.8935080
v 0.0000000 0.6679260 0.2755490
v 0.0000000 0.5279290 0.8986930
v 0.0000000 0.2319860 0.2682030
v 0.0000000 0.2452050 0.6708450
v 0.0000000 0.0983230 0.4535160
v 0.0000000 0.6936220 0.6388330
v 0.0000000 0.6150570 0.3291360
v 0.0000000 0.6161310 0.3306540
v 0.0000000 0.4984600 0.4373800
v 0.0000000 0.2324800 0.2586940
v 0.0000000 0.6962800 0.6367450
v 0.0000000 0.2330690 0.2566470
v 0.0000000 0.6171190 0.3319790
v 0.0000000 0.4965320 0.4410110
v 0.0000000 0.7009420 0.6321670
v 0.0000000 0.1185420 0.4434920
v 0.0000000 0.6681460 0.2791300
v 0.0000000 0.1011010 0.4522790
v 0.0000000 0.2345900 0.2501880
v 0.0000000 0.2441920 0.6532760
v 0.0000000 0.6898930 0.6411590
v 0.0000000 0.1061380 0.4503510
v 0.0000000 0.1051660 0.4506370
v 0.0000000 0.4899670 0.5784680
v 0.0000000 0.4984790 0.4430870
v 0.0000000 0.2443160 0.6403130
v 0.0000000 0.6177970 0.3348280
v 0.0000000 0.9518380 0.4401110
v 0.0000000 0.1148280 0.4456220
v 0.0000000 0.1235480 0.4406500
v 0.0000000 0.2450810 0.6287800
v 0.0000000 0.9497110 0.4590960
v 0.0000000 0.6264320 0.3348430
v 0.0000000 0.2437330 0.6223680
v 0.0000000 0.4999590 0.4492660
v 0.0000000 0.9475410 0.4648060
v 0.0000000 0.6718020 0.6535490
v 0.0000000 0.9479570 0.4684620
v 0.0000000 0.9467520 0.4750880
v 0.0000000 0.2436930 0.6018070
v 0.0000000 0.7145250 0.6183370
v 0.0000000 0.2435170 0.5988920
v 0.0000000 0.6314370 0.3318280
v 0.0000000 0.4874040 0.5902720
v 0.0000000 0.9440320 0.4880080
v 0.0000000 0.2434170 0.5923960
v 0.0000000 0.6637300 0.2891850
v 0.0000000 0.7185230 0.6140960
v 0.0000000 0.2436420 0.5876900
v 0.0000000 0.4892870 0.5859640
v 0.0000000 0.2433140 0.5849930
v 0.0000000 0.6343690 0.3308840
v 0.0000000 0.9115630 0.2340850
v 0.0000000 0.9430520 0.4937970
v 0.0000000 0.2432230 0.5770390
v 0.0000000 0.4968950 0.4519380
v 0.0000000 0.4900900 0.5899530
v 0.0000000 0.9385920 0.5066380
v 0.0000000 0.9153190 0.2420390
v 0.0000000 0.2422640 0.5716290
v 0.0000000 0.6704050 0.2548760
v 0.0000000 0.6721900 0.2544700
v 0.0000000 0.6717720 0.2577140
v 0.0000000 0.6731000 0.2564970
v 0.0000000 0.9394990 0.5086630
v 0.0000000 0.8194670 0.8624690
v 0.0000000 0.8177650 0.8633930
v 0.0000000 0.9389160 0.5108600
v 0.0000000 0.9169230 0.2481610
v 0.0000000 0.9390820 0.5141710
v 0.0000000 0.6725630 0.2591150
v 0.0000000 0.4889600 0.5929730
v 0.0000000 0.9193180 0.2566980
v 0.0000000 0.8213000 0.8790960
v 0.0000000 0.8216320 0.8829770
v 0.0000000 0.8195800 0.8797790
v 0.0000000 0.9199990 0.2576970
v 0.0000000 0.2407010 0.5432040
v 0.0000000 0.2652720 0.7674550
v 0.0000000 0.4893800 0.5971970
v 0.0000000 0.2691340 0.7667350
v 0.0000000 0.9217440 0.2637650
v 0.0000000 0.2395330 0.5314200
v 0.0000000 0.2790980 0.7655040
v 0.0000000 0.4937340 0.4622050
v 0.0000000 0.9245100 0.2723540
v 0.0000000 0.2382680 0.5218870
v 0.0000000 0.2391040 0.5240100
v 0.0000000 0.4976590 0.4625680
v 0.0000000 0.4895550 0.6052300
v 0.0000000 0.6714920 0.2625800
v 0.0000000 0.1386800 0.4338000
v 0.0000000 0.4895520 0.6014470
v 0.0000000 0.7331810 0.5970280
v 0.0000000 0.4983170 0.4658560
v 0.0000000 0.7338520 0.5961310
v 0.0000000 0.6724400 0.2647980
v 0.0000000 0.4902020 0.6100780
v 0.0000000 0.7389600 0.5879460
v 0.0000000 0.4979800 0.4696730
v 0.0000000 0.7408020 0.5839840
v 0.0000000 0.6715650 0.2649320
v 0.0000000 0.6702440 0.2693220
v 0.0000000 0.6712750 0.2702240
v 0.0000000 0.6721480 0.2683930
v 0.0000000 0.7447300 0.5780180
v 0.0000000 0.4931510 0.6158950
v 0.0000000 0.6734290 0.2669290
v 0.0000000 0.4900250 0.6183340
v 0.0000000 0.6738380 0.2697600
v 0.0000000 0.4899060 0.6226610
v 0.0000000 0.7558310 0.5628420
v 0.0000000 0.7567680 0.5615840
v 0.0000000 0.4888060 0.6246400
v 0.0000000 0.7584980 0.5580760
v 0.0000000 0.6728030 0.2723280
v 0.0000000 0.6741960 0.2744220
v 0.0000000 0.4910280 0.6254300
v 0.0000000 0.6769210 0.2714460
v 0.0000000 0.6780390 0.2723170
v 0.0000000 0.7531700 0.5658700
v 0.0000000 0.4899080 0.6277540
v 0.0000000 0.6786480 0.2717460
v 0.0000000 0.6763780 0.2757520
v 0.0000000 0.6805910 0.2576140
v 0.0000000 0.6803100 0.2598340
v 0.0000000 0.6813460 0.2609640
v 0.0000000 0.7646250 0.5508630
v 0.0000000 0.6812960 0.2628820
v 0.0000000 0.6813690 0.2641210
v 0.0000000 0.6804760 0.2703060
v 0.0000000 0.6813290 0.2679940
v 0.0000000 0.6814630 0.2667590
v 0.0000000 0.7694920 0.5412680
v 0.0000000 0.7724180 0.5355060
v 0.0000000 0.6797330 0.2725150
v 0.0000000 0.7747570 0.5316930
v 0.0000000 0.6775340 0.2756830
v 0.0000000 0.4933670 0.6178330
v 0.0000000 0.4975010 0.6166390
v 0.0000000 0.6787610 0.2749410
v 0.0000000 0.9180680 0.9330290
v 0.0000000 0.6796900 0.2755950
v 0.0000000 0.9188990 0.9322620
v 0.0000000 0.9183040 0.9272070
v 0.0000000 0.9208160 0.9296870
v 0.0000000 0.4930460 0.6228220
v 0.0000000 0.6401720 0.5585540
v 0.0000000 0.2375130 0.4982200
v 0.0000000 0.6406340 0.5575320
v 0.0000000 0.6411850 0.5553680
v 0.0000000 0.6806970 0.2733770
v 0.0000000 0.7777740 0.5211090
v 0.0000000 0.6412040 0.5520850
v 0.0000000 0.5085200 0.4328440
v 0.0000000 0.5114230 0.4280630
v 0.0000000 0.6419440 0.5493160
v 0.0000000 0.7878410 0.5034950
v 0.0000000 0.7875220 0.5020630
v 0.0000000 0.6432720 0.5399490
v 0.0000000 0.4947720 0.6261320
v 0.0000000 0.2850280 0.7645040
v 0.0000000 0.5530110 0.3569120
v 0.0000000 0.6630660 0.2930120
v 0.0000000 0.6639520 0.2947180
v 0.0000000 0.2358460 0.4798060
v 0.0000000 0.6444800 0.5377580
v 0.0000000 0.2362790 0.4758770
v 0.0000000 0.2899120 0.7639450
v 0.0000000 0.2920870 0.7634500
v 0.0000000 0.6458380 0.5334550
v 0.0000000 0.5006970 0.4732190
v 0.0000000 0.6483690 0.5302150
v 0.0000000 0.2982050 0.7632880
v 0.0000000 0.7039220 0.6281440
v 0.0000000 0.2350440 0.4628410
v 0.0000000 0.6595020 0.3046690
v 0.0000000 0.6509520 0.5188270
v 0.0000000 0.5013190 0.4686640
v 0.0000000 0.4963170 0.6279800
v 0.0000000 0.4956870 0.6303430
v 0.0000000 0.3100470 0.7609330
v 0.0000000 0.5513670 0.3762310
v 0.0000000 0.2342000 0.4594270
v 0.0000000 0.3111950 0.7622560
v 0.0000000 0.6550670 0.5085690
v 0.0000000 0.3148900 0.7593350
v 0.0000000 0.2347200 0.4545210
v 0.0000000 0.2348680 0.4507200
v 0.0000000 0.7120040 0.6199940
v 0.0000000 0.5499720 0.3807890
v 0.0000000 0.4979070 0.6331390
v 0.0000000 0.1865510 0.5126380
v 0.0000000 0.6363450 0.5701460
v 0.0000000 0.3254230 0.7600000
v 0.0000000 0.6342420 0.2384310
v 0.0000000 0.6366310 0.2375210
v 0.0000000 0.1156410 0.7019490
v 0.0000000 0.1157200 0.6996730
v 0.0000000 0.1180210 0.7013830
v 0.0000000 0.6353590 0.5829510
v 0.0000000 0.0330150 0.4924340
v 0.0000000 0.0351380 0.4902480
v 0.0000000 0.4986560 0.6350130
v 0.0000000 0.4993690 0.4792300
v 0.0000000 0.6289800 0.2446300
v 0.0000000 0.6277940 0.2459710
v 0.0000000 0.6328660 0.2382620
v 0.0000000 0.9159010 0.9422610
v 0.0000000 0.9150750 0.9411620
v 0.0000000 0.5497140 0.3850930
v 0.0000000 0.5000000 0.6376720
v 0.0000000 0.6355680 0.5856470
v 0.0000000 0.0450630 0.4848920
v 0.0000000 0.6376610 0.5682110
v 0.0000000 0.0478680 0.4834440
v 0.0000000 0.2321760 0.4381090
v 0.0000000 0.0513150 0.4818920
v 0.0000000 0.0497740 0.4823550
v 0.0000000 0.1238710 0.6904440
v 0.0000000 0.1205840 0.6911610
v 0.0000000 0.1221030 0.6891780
v 0.0000000 0.2320470 0.4342990
v 0.0000000 0.1834350 0.5099650
v 0.0000000 0.1856880 0.5105200
v 0.0000000 0.5499400 0.3904390
v 0.0000000 0.0529140 0.4809410
v 0.0000000 0.5489550 0.3932580
v 0.0000000 0.1827350 0.5122950
v 0.0000000 0.6352030 0.6046380
v 0.0000000 0.2324130 0.4247230
v 0.0000000 0.6450690 0.2297500
v 0.0000000 0.6435790 0.2320090
v 0.0000000 0.6368000 0.6079480
v 0.0000000 0.9224600 0.9207290
v 0.0000000 0.9233620 0.9226250
v 0.0000000 0.9202750 0.9216510
v 0.0000000 0.6479680 0.2301310
v 0.0000000 0.6407610 0.2328920
v 0.0000000 0.6413460 0.2345680
v 0.0000000 0.6388970 0.2363120
v 0.0000000 0.4966710 0.5185530
v 0.0000000 0.4979580 0.5099730
v 0.0000000 0.4974740 0.5069660
v 0.0000000 0.4985530 0.5077290
v 0.0000000 0.6851880 0.4206900
v 0.0000000 0.5000460 0.5103380
v 0.0000000 0.5023450 0.5066680
v 0.0000000 0.5028630 0.6418110
v 0.0000000 0.6379890 0.2353210
v 0.0000000 0.4988750 0.5120780
v 0.0000000 0.5053250 0.6448240
v 0.0000000 0.2302920 0.4051710
v 0.0000000 0.6893740 0.4116560
v 0.0000000 0.6898370 0.4105910
v 0.0000000 0.6904830 0.4080280
v 0.0000000 0.5043460 0.6453980
v 0.0000000 0.5050830 0.6471140
v 0.0000000 0.5053580 0.6491760
v 0.0000000 0.4990770 0.5174620
v 0.0000000 0.9215390 0.9200400
v 0.0000000 0.9211720 0.9190970
v 0.0000000 0.6943390 0.3974950
v 0.0000000 0.2295700 0.3914080
v 0.0000000 0.6939280 0.3928950
v 0.0000000 0.5068090 0.6501260
v 0.0000000 0.6966440 0.3900310
v 0.0000000 0.6964840 0.3920230
v 0.0000000 0.0447740 0.3561820
v 0.0000000 0.0455320 0.3524810
v 0.0000000 0.0464100 0.3542880
v 0.0000000 0.0446540 0.3537440
v 0.0000000 0.6979250 0.3872330
v 0.0000000 0.5134290 0.4251300
v 0.0000000 0.6995560 0.3811620
v 0.0000000 0.4952400 0.5213280
v 0.0000000 0.0427610 0.3480830
v 0.0000000 0.0418370 0.3506810
v 0.0000000 0.7016430 0.3770410
v 0.0000000 0.9308510 0.9027300
v 0.0000000 0.0425620 0.3461920
v 0.0000000 0.6557280 0.2355060
v 0.0000000 0.4946890 0.5251350
v 0.0000000 0.4987190 0.4857840
v 0.0000000 0.2296110 0.3874730
v 0.0000000 0.9340050 0.8947750
v 0.0000000 0.4968190 0.4881540
v 0.0000000 0.2279620 0.3806580
v 0.0000000 0.9365500 0.8909270
v 0.0000000 0.0390320 0.3325580
v 0.0000000 0.7079550 0.3587830
v 0.0000000 0.7093530 0.3522270
v 0.0000000 0.0390670 0.3290810
v 0.0000000 0.2280970 0.3758350
v 0.0000000 0.6263410 0.2571000
v 0.0000000 0.4984570 0.5218540
v 0.0000000 0.4968290 0.4911230
v 0.0000000 0.5162040 0.4268650
v 0.0000000 0.0384130 0.3255780
v 0.0000000 0.6252510 0.2608910
v 0.0000000 0.0374030 0.3241540
v 0.0000000 0.0378120 0.3208900
v 0.0000000 0.4968200 0.4942000
v 0.0000000 0.9428040 0.8745350
v 0.0000000 0.6253260 0.2648950
v 0.0000000 0.4963160 0.5301060
v 0.0000000 0.6580730 0.4956200
v 0.0000000 0.7145460 0.3424940
v 0.0000000 0.2265300 0.3659050
v 0.0000000 0.6606290 0.4921720
v 0.0000000 0.6588880 0.4917430
v 0.0000000 0.7150430 0.3376440
v 0.0000000 0.4961300 0.5323970
v 0.0000000 0.5247630 0.4224420
v 0.0000000 0.2259250 0.3629540
v 0.0000000 0.6599440 0.4895380
v 0.0000000 0.7178540 0.3351750
v 0.0000000 0.7179210 0.3380400
v 0.0000000 0.4978190 0.4980880
v 0.0000000 0.6428740 0.7016050
v 0.0000000 0.6628200 0.4843230
v 0.0000000 0.6254840 0.2693660
v 0.0000000 0.6634210 0.4834750
v 0.0000000 0.4951100 0.5353450
v 0.0000000 0.6636840 0.4786850
v 0.0000000 0.5268700 0.4243940
v 0.0000000 0.6257670 0.2743500
v 0.0000000 0.6451280 0.6951940
v 0.0000000 0.2263060 0.3586870
v 0.0000000 0.6660220 0.4748820
v 0.0000000 0.6673150 0.4712910
v 0.0000000 0.5294100 0.4222130
v 0.0000000 0.4963940 0.5386840
v 0.0000000 0.5005580 0.4967010
v 0.0000000 0.4988080 0.5016160
v 0.0000000 0.6484360 0.6876160
v 0.0000000 0.6666420 0.4700000
v 0.0000000 0.4973850 0.5026750
v 0.0000000 0.6486650 0.6857550
v 0.0000000 0.2353240 0.2460500
v 0.0000000 0.6732320 0.4551510
v 0.0000000 0.6225380 0.2804750
v 0.0000000 0.6235290 0.2783790
v 0.0000000 0.4961140 0.5446480
v 0.0000000 0.6512400 0.6826430
v 0.0000000 0.6521120 0.6803030
v 0.0000000 0.6229700 0.2842260
v 0.0000000 0.6393250 0.8014530
v 0.0000000 0.2372080 0.2356960
v 0.0000000 0.5235340 0.4263780
v 0.0000000 0.6556450 0.6770420
v 0.0000000 0.6763330 0.4473150
v 0.0000000 0.6771920 0.4456000
v 0.0000000 0.2390270 0.2244500
v 0.0000000 0.4946450 0.5472070
v 0.0000000 0.5380100 0.4118620
v 0.0000000 0.5402580 0.4099060
v 0.0000000 0.6570520 0.6751920
v 0.0000000 0.6842100 0.4268760
v 0.0000000 0.4954570 0.5498230
v 0.0000000 0.6592850 0.6694290
v 0.0000000 0.4938060 0.5565120
v 0.0000000 0.6367010 0.7831960
v 0.0000000 0.9452130 0.8690430
v 0.0000000 0.5021800 0.5044090
v 0.0000000 0.6348560 0.7778740
v 0.0000000 0.6201600 0.2897220
v 0.0000000 0.2397100 0.2156760
v 0.0000000 0.6342210 0.7747180
v 0.0000000 0.5479120 0.3955770
v 0.0000000 0.4924680 0.5615290
v 0.0000000 0.9530880 0.4324130
v 0.0000000 0.6613400 0.6659150
v 0.0000000 0.6627060 0.6640550
v 0.0000000 0.6201860 0.2998610
v 0.0000000 0.6571040 0.2381370
v 0.0000000 0.5448990 0.4016870
v 0.0000000 0.6592390 0.2399460
v 0.0000000 0.9567600 0.8415100
v 0.0000000 0.5471790 0.4031260
v 0.0000000 0.6665480 0.6595230
v 0.0000000 0.9546050 0.8376300
v 0.0000000 0.9578030 0.8382900
v 0.0000000 0.5459090 0.4050060
v 0.0000000 0.2260470 0.3437690
v 0.0000000 0.6286590 0.9901210
v 0.0000000 0.2265930 0.3388920
v 0.0000000 0.6611830 0.2418530
v 0.0000000 0.4940160 0.5666320
v 0.0000000 0.5435810 0.4086900
v 0.0000000 0.5421400 0.4111510
v 0.0000000 0.6187520 0.3030950
v 0.0000000 0.9613170 0.8270910
v 0.0000000 0.8550860 0.9105540
v 0.0000000 0.5220860 0.9962970
v 0.0000000 0.5204780 0.9961930
v 0.0000000 0.5198110 0.9947510
v 0.0000000 0.8539100 0.9114910
v 0.0000000 0.9647050 0.8184260
v 0.0000000 0.9628840 0.8126490
v 0.0000000 0.9649520 0.8168430
v 0.0000000 0.8616130 0.9133420
v 0.0000000 0.8619120 0.9152790
v 0.0000000 0.2280920 0.3227120
v 0.0000000 0.6644000 0.2473730
v 0.0000000 0.4948870 0.5684150
v 0.0000000 0.6178810 0.3102070
v 0.0000000 0.8586610 0.9119550
v 0.0000000 0.6177490 0.3136330
v 0.0000000 0.4929410 0.5735110
v 0.0000000 0.5321030 0.8224720
v 0.0000000 0.8630640 0.9178890
v 0.0000000 0.5324110 0.8248770
v 0.0000000 0.4924240 0.5758190
v 0.0000000 0.6659260 0.2490600
v 0.0000000 0.6159540 0.3199100
v 0.0000000 0.5333480 0.4231220
v 0.0000000 0.5317160 0.8348300
v 0.0000000 0.5311130 0.8377940
v 0.0000000 0.5367670 0.4172550
v 0.0000000 0.5350800 0.4191270
v 0.0000000 0.6812000 0.6469630
v 0.0000000 0.6841000 0.6453820
v 0.0000000 0.5293750 0.8550590
v 0.0000000 0.8639220 0.9235650
v 0.0000000 0.8650220 0.9254040
v 0.0000000 0.4918390 0.5806250
v 0.0000000 0.6934290 0.6358440
v 0.0000000 0.6704670 0.2519760
v 0.0000000 0.2281660 0.3091610
v 0.0000000 0.1868250 0.5014050
v 0.0000000 0.1882550 0.5004040
v 0.0000000 0.6761390 0.2484290
v 0.0000000 0.6750630 0.2467280
v 0.0000000 0.6773480 0.2501820
v 0.0000000 0.6723020 0.2511560
v 0.0000000 0.5291450 0.8713990
v 0.0000000 0.8133150 0.6681070
v 0.0000000 0.8149250 0.6706690
v 0.0000000 0.7026020 0.6284790
v 0.0000000 0.6136290 0.3234390
v 0.0000000 0.8114190 0.6646530
v 0.0000000 0.6140110 0.3255510
v 0.0000000 0.9032140 0.2036230
v 0.0000000 0.6135510 0.3286910
v 0.0000000 0.6861710 0.6442870
v 0.0000000 0.6874920 0.6413950
v 0.0000000 0.9055170 0.2117110
v 0.0000000 0.6790520 0.2496950
v 0.0000000 0.6805700 0.2550450
v 0.0000000 0.6802040 0.2523830
v 0.0000000 0.6131060 0.3357880
v 0.0000000 0.6138620 0.3365130
v 0.0000000 0.2286370 0.3038650
v 0.0000000 0.5271390 0.8861470
v 0.0000000 0.2291050 0.2997240
v 0.0000000 0.4936490 0.5922590
v 0.0000000 0.0734100 0.4690370
v 0.0000000 0.2475810 0.6877990
v 0.0000000 0.6147380 0.3369550
v 0.0000000 0.6161690 0.3383460
v 0.0000000 0.5386500 0.4151700
v 0.0000000 0.7152680 0.6166110
v 0.0000000 0.6702470 0.2739360
v 0.0000000 0.6698020 0.2771420
v 0.0000000 0.6188650 0.3381240
v 0.0000000 0.6214780 0.3374250
v 0.0000000 0.0837910 0.4638060
v 0.0000000 0.7190360 0.6100390
v 0.0000000 0.2450690 0.6633750
v 0.0000000 0.6680700 0.2820970
v 0.0000000 0.0887280 0.4606500
v 0.0000000 0.6711010 0.2783150
v 0.0000000 0.0906240 0.4592350
v 0.0000000 0.4991780 0.4416690
v 0.0000000 0.2450700 0.6564770
v 0.0000000 0.1475390 0.7488770
v 0.0000000 0.2457160 0.6549810
v 0.0000000 0.6665080 0.2855490
v 0.0000000 0.4991390 0.4473390
v 0.0000000 0.7240440 0.6060740
v 0.0000000 0.2456130 0.6503520
v 0.0000000 0.1000840 0.4530230
v 0.0000000 0.6286790 0.3347850
v 0.0000000 0.6307410 0.3340300
v 0.0000000 0.4924930 0.6062170
v 0.0000000 0.6331660 0.3329890
v 0.0000000 0.7304870 0.6005630
v 0.0000000 0.1020970 0.4520320
v 0.0000000 0.1042240 0.4514000
v 0.0000000 0.5038490 0.4365860
v 0.0000000 0.2452430 0.6368890
v 0.0000000 0.1122640 0.4473030
v 0.0000000 0.6241220 0.3371930
v 0.0000000 0.4939560 0.6099680
v 0.0000000 0.6649880 0.2907560
v 0.0000000 0.6664820 0.2891960
v 0.0000000 0.2443080 0.6185580
v 0.0000000 0.1213330 0.4419620
v 0.0000000 0.7371630 0.5905010
v 0.0000000 0.6280380 0.3362730
v 0.0000000 0.2436930 0.6096150
v 0.0000000 0.1309520 0.4379820
v 0.0000000 0.1323640 0.4363500
v 0.0000000 0.1872950 0.4991170
v 0.0000000 0.1353570 0.4352470
v 0.0000000 0.7427620 0.5807150
v 0.0000000 0.4944110 0.6133470
v 0.0000000 0.9084820 0.2229850
v 0.0000000 0.9089190 0.2258560
v 0.0000000 0.5009890 0.4454410
v 0.0000000 0.9119860 0.2274420
v 0.0000000 0.2434860 0.5795120
v 0.0000000 0.6813620 0.2577580
v 0.0000000 0.2430970 0.5726000
v 0.0000000 0.2427760 0.5688320
v 0.0000000 0.7496620 0.5700360
v 0.0000000 0.2333940 0.2626320
v 0.0000000 0.4936860 0.6195850
v 0.0000000 0.6824820 0.2629020
v 0.0000000 0.6825510 0.2644150
v 0.0000000 0.2339040 0.2541580
v 0.0000000 0.6827220 0.2667140
v 0.0000000 0.5005990 0.4517690
v 0.0000000 0.6822360 0.2681620
v 0.0000000 0.8170620 0.8671650
v 0.0000000 0.8187310 0.8714970
v 0.0000000 0.4993170 0.4557360
v 0.0000000 0.2419610 0.5576310
v 0.0000000 0.9521490 0.4372890
v 0.0000000 0.9205780 0.2595050
v 0.0000000 0.8201780 0.8743510
v 0.0000000 0.9521380 0.4441440
v 0.0000000 0.6710660 0.2751040
v 0.0000000 0.7598720 0.5546920
v 0.0000000 0.9230770 0.2657210
v 0.0000000 0.5004040 0.4588050
v 0.0000000 0.8198160 0.8832750
v 0.0000000 0.7632360 0.5506290
v 0.0000000 0.8205360 0.8853720
v 0.0000000 0.9256720 0.2701690
v 0.0000000 0.6720830 0.2764790
v 0.0000000 0.9269340 0.2750410
v 0.0000000 0.9266070 0.2737180
v 0.0000000 0.2401780 0.5362550
v 0.0000000 0.1445720 0.4329180
v 0.0000000 0.6737770 0.2763590
v 0.0000000 0.7654870 0.5468450
v 0.0000000 0.7628230 0.5495220
v 0.0000000 0.2402250 0.5264080
v 0.0000000 0.4997030 0.4652500
v 0.0000000 0.1408210 0.4333110
v 0.0000000 0.1425590 0.4321550
v 0.0000000 0.7669700 0.5419630
v 0.0000000 0.9294950 0.2777220
v 0.0000000 0.1507830 0.4297450
v 0.0000000 0.2384110 0.5132450
v 0.0000000 0.9421340 0.4916740
v 0.0000000 0.2385640 0.5073130
v 0.0000000 0.7702720 0.5346130
v 0.0000000 0.7712390 0.5332340
v 0.0000000 0.7739530 0.5307260
v 0.0000000 0.9380890 0.5118580
v 0.0000000 0.9367000 0.5191970
v 0.0000000 0.2667400 0.7679120
v 0.0000000 0.2742340 0.7668780
v 0.0000000 0.4966380 0.6136990
v 0.0000000 0.7824030 0.5116570
v 0.0000000 0.7855520 0.5069190
v 0.0000000 0.9211270 0.9318470
v 0.0000000 0.0295360 0.4963750
v 0.0000000 0.4973660 0.6210030
v 0.0000000 0.6707430 0.2825800
v 0.0000000 0.9227720 0.9287810
v 0.0000000 0.5133270 0.4307750
v 0.0000000 0.0318870 0.4941970
v 0.0000000 0.5521500 0.3732270
v 0.0000000 0.4961380 0.6231960
v 0.0000000 0.0366910 0.4906060
v 0.0000000 0.6720300 0.2791980
v 0.0000000 0.6750720 0.2820700
v 0.0000000 0.0393240 0.4884780
v 0.0000000 0.6404640 0.5475730
v 0.0000000 0.6726230 0.2827160
v 0.0000000 0.0431720 0.4861180
v 0.0000000 0.7067020 0.6244700
v 0.0000000 0.5504050 0.3828740
v 0.0000000 0.6440710 0.5391710
v 0.0000000 0.4980330 0.6186670
v 0.0000000 0.0495990 0.4834710
v 0.0000000 0.5528160 0.3769250
v 0.0000000 0.6452020 0.5365460
v 0.0000000 0.0559200 0.4798750
v 0.0000000 0.4979860 0.6231380
v 0.0000000 0.0563650 0.4787890
v 0.0000000 0.4977310 0.6267020
v 0.0000000 0.5009780 0.5010820
v 0.0000000 0.5056370 0.4984440
v 0.0000000 0.5055650 0.5017570
v 0.0000000 0.6474100 0.5291010
v 0.0000000 0.0600700 0.4765590
v 0.0000000 0.0616100 0.4761410
v 0.0000000 0.6478120 0.5257260
v 0.0000000 0.6845100 0.4192420
v 0.0000000 0.5509980 0.3874380
v 0.0000000 0.5509480 0.3888640
v 0.0000000 0.6849320 0.4169130
v 0.0000000 0.6844340 0.4244070
v 0.0000000 0.6824230 0.4246590
v 0.0000000 0.6826870 0.4229270
v 0.0000000 0.4982890 0.6299410
v 0.0000000 0.6326360 0.2344880
v 0.0000000 0.6361600 0.2340430
v 0.0000000 0.6538590 0.5082650
v 0.0000000 0.6870870 0.4138380
v 0.0000000 0.6359730 0.5752950
v 0.0000000 0.6918320 0.4014630
v 0.0000000 0.6902740 0.4035620
v 0.0000000 0.1185890 0.6952740
v 0.0000000 0.1194980 0.6974510
v 0.0000000 0.1168190 0.6967020
v 0.0000000 0.5011030 0.6305840
v 0.0000000 0.5003290 0.6339870
v 0.0000000 0.6936020 0.3949570
v 0.0000000 0.6268300 0.2473750
v 0.0000000 0.6759400 0.2796070
v 0.0000000 0.6309840 0.2407520
v 0.0000000 0.9178010 0.9393000
v 0.0000000 0.6632670 0.2452350
v 0.0000000 0.6629550 0.2427440
v 0.0000000 0.6767410 0.2815360
v 0.0000000 0.5178640 0.4267810
v 0.0000000 0.6993710 0.3800550
v 0.0000000 0.6423060 0.2286670
v 0.0000000 0.6390530 0.2297400
v 0.0000000 0.1191460 0.6899620
v 0.0000000 0.5018290 0.6384260
v 0.0000000 0.6436550 0.2295730
v 0.0000000 0.6780720 0.2806050
v 0.0000000 0.7019090 0.3739480
v 0.0000000 0.7032640 0.3709450
v 0.0000000 0.6419240 0.2254940
v 0.0000000 0.6444020 0.2281870
v 0.0000000 0.6684210 0.2853330
v 0.0000000 0.5169570 0.4298430
v 0.0000000 0.6718880 0.2855420
v 0.0000000 0.7090400 0.3549270
v 0.0000000 0.6453100 0.2280530
v 0.0000000 0.6688990 0.2878090
v 0.0000000 0.6455900 0.2268640
v 0.0000000 0.9262260 0.9142720
v 0.0000000 0.5187020 0.4304120
v 0.0000000 0.5211730 0.4265410
v 0.0000000 0.6811530 0.2744030
v 0.0000000 0.6671360 0.2496450
v 0.0000000 0.5065170 0.6470610
v 0.0000000 0.7105570 0.3479920
v 0.0000000 0.6493160 0.2305820
v 0.0000000 0.6804910 0.2773200
v 0.0000000 0.6797480 0.2783820
v 0.0000000 0.7116270 0.3455670
v 0.0000000 0.0430360 0.3567090
v 0.0000000 0.6708170 0.2507770
v 0.0000000 0.7134840 0.3426830
v 0.0000000 0.9302530 0.9053640
v 0.0000000 0.0428600 0.3523070
v 0.0000000 0.6346530 0.2303490
v 0.0000000 0.6380350 0.2316320
v 0.0000000 0.6728550 0.2487660
v 0.0000000 0.7163260 0.3363450
v 0.0000000 0.2365800 0.4720520
v 0.0000000 0.6653670 0.2928710
v 0.0000000 0.5219030 0.4317810
v 0.0000000 0.2355780 0.4666290
v 0.0000000 0.6733700 0.2499210
v 0.0000000 0.6427920 0.6991830
v 0.0000000 0.6430310 0.6976950
v 0.0000000 0.6653460 0.2955540
v 0.0000000 0.0387950 0.3387460
v 0.0000000 0.0395690 0.3411650
v 0.0000000 0.9388380 0.8864810
v 0.0000000 0.6762940 0.2458060
v 0.0000000 0.6442860 0.6958340
v 0.0000000 0.5248390 0.4281620
v 0.0000000 0.0390830 0.3352960
v 0.0000000 0.6775950 0.2467240
v 0.0000000 0.9411220 0.8811040
v 0.0000000 0.0388090 0.3305620
v 0.0000000 0.6635990 0.2997080
v 0.0000000 0.6644580 0.2984810
v 0.0000000 0.5268190 0.4307850
v 0.0000000 0.1846850 0.5342250
v 0.0000000 0.1813360 0.5320010
v 0.0000000 0.1839210 0.5303110
v 0.0000000 0.1829570 0.5342500
v 0.0000000 0.6544260 0.2347600
v 0.0000000 0.6579110 0.4964330
v 0.0000000 0.6579390 0.4947850
v 0.0000000 0.2333160 0.4444590
v 0.0000000 0.6582360 0.4925130
v 0.0000000 0.5296630 0.4258600
v 0.0000000 0.0352060 0.3160610
v 0.0000000 0.1824670 0.5241530
v 0.0000000 0.0356180 0.3135770
v 0.0000000 0.0364800 0.3105600
v 0.0000000 0.6622220 0.4865540
v 0.0000000 0.6478450 0.6842000
v 0.0000000 0.1807420 0.5304540
v 0.0000000 0.6268850 0.2509080
v 0.0000000 0.6622340 0.3017860
v 0.0000000 0.6494600 0.6829890
v 0.0000000 0.6631600 0.4803980
v 0.0000000 0.6263610 0.2538680
v 0.0000000 0.1827910 0.5205810
v 0.0000000 0.6815680 0.2527890
v 0.0000000 0.6819830 0.2561580
v 0.0000000 0.6543790 0.6758730
v 0.0000000 0.0324790 0.2846140
v 0.0000000 0.6551650 0.6729790
v 0.0000000 0.6700670 0.4627080
v 0.0000000 0.6554560 0.6704450
v 0.0000000 0.0318530 0.2734930
v 0.0000000 0.6755230 0.4486390
v 0.0000000 0.6582570 0.6684120
v 0.0000000 0.6588920 0.6674340
v 0.0000000 0.6417990 0.8098010
v 0.0000000 0.6407040 0.8119310
v 0.0000000 0.6597340 0.6665290
v 0.0000000 0.0305000 0.2645420
v 0.0000000 0.0306360 0.2673340
v 0.0000000 0.6769460 0.4416500
v 0.0000000 0.0297480 0.2625520
v 0.0000000 0.6399810 0.8070920
v 0.0000000 0.2320640 0.4101050
v 0.0000000 0.6234520 0.2693150
v 0.0000000 0.5480150 0.3994720
v 0.0000000 0.6832440 0.2595100
v 0.0000000 0.5009580 0.5139110
v 0.0000000 0.6818130 0.4303890
v 0.0000000 0.6834820 0.2627610
v 0.0000000 0.5020410 0.5091170
v 0.0000000 0.6832490 0.2640620
v 0.0000000 0.6373160 0.7940560
v 0.0000000 0.6352520 0.7897600
v 0.0000000 0.6240000 0.2741090
v 0.0000000 0.2317620 0.3972140
v 0.0000000 0.6834880 0.2668100
v 0.0000000 0.5500690 0.3976680
v 0.0000000 0.6361540 0.7876670
v 0.0000000 0.6224170 0.2775350
v 0.0000000 0.6829520 0.2692340
v 0.0000000 0.5042910 0.5175820
v 0.0000000 0.6824690 0.2728400
v 0.0000000 0.2294450 0.3844040
v 0.0000000 0.9518780 0.8524410
v 0.0000000 0.5454370 0.4086600
v 0.0000000 0.6215650 0.2833530
v 0.0000000 0.6218090 0.2857190
v 0.0000000 0.5438240 0.4120450
v 0.0000000 0.6330380 0.7707220
v 0.0000000 0.0275330 0.8897000
v 0.0000000 0.0294550 0.8862150
v 0.0000000 0.0294720 0.8896430
v 0.0000000 0.5408730 0.4141890
v 0.0000000 0.6199410 0.2870080
v 0.0000000 0.5423370 0.4150910
v 0.0000000 0.6982710 0.6305320
v 0.0000000 0.9564770 0.8342610
v 0.0000000 0.9584130 0.8352090
v 0.0000000 0.6327340 0.7672710
v 0.0000000 0.5006700 0.5209770
v 0.0000000 0.9590820 0.8307250
v 0.0000000 0.2277090 0.3691690
v 0.0000000 0.6194860 0.2955930
v 0.0000000 0.6182260 0.2918140
v 0.0000000 0.6846130 0.6441220
v 0.0000000 0.6268970 0.9923180
v 0.0000000 0.4994090 0.5251150
v 0.0000000 0.4988710 0.5296290
v 0.0000000 0.8570040 0.9119600
v 0.0000000 0.9634050 0.8230850
v 0.0000000 0.6908990 0.6392480
v 0.0000000 0.5361960 0.4210250
v 0.0000000 0.2281660 0.3576790
v 0.0000000 0.9666070 0.8130460
v 0.0000000 0.9657910 0.8094220
v 0.0000000 0.8883140 0.4370050
v 0.0000000 0.5390960 0.4174880
v 0.0000000 0.6700240 0.6555610
v 0.0000000 0.8643360 0.9157220
v 0.0000000 0.6739890 0.6510640
v 0.0000000 0.8648560 0.9205210
v 0.0000000 0.7171220 0.6122870
v 0.0000000 0.8656520 0.9206480
v 0.0000000 0.4986730 0.5346070
v 0.0000000 0.2368560 0.2378310
v 0.0000000 0.8660330 0.9239710
v 0.0000000 0.2377990 0.2306650
v 0.0000000 0.5291850 0.8472700
v 0.0000000 0.6162060 0.3161190
v 0.0000000 0.8665920 0.9251510
v 0.0000000 0.6135580 0.3204890
v 0.0000000 0.2414850 0.2180340
v 0.0000000 0.8162290 0.6730960
v 0.0000000 0.4973640 0.5415660
v 0.0000000 0.7255810 0.6040600
v 0.0000000 0.9590350 0.4150710
v 0.0000000 0.9574120 0.4175300
v 0.0000000 0.9557200 0.4149730
v 0.0000000 0.5282390 0.8767580
v 0.0000000 0.7223220 0.6084380
v 0.0000000 0.5270300 0.8844830
v 0.0000000 0.5063530 0.4376510
v 0.0000000 0.9534120 0.4300060
v 0.0000000 0.7310110 0.5984380
v 0.0000000 0.6117390 0.3277230
v 0.0000000 0.9070760 0.2159640
v 0.0000000 0.2460680 0.6711120
v 0.0000000 0.2465030 0.6679050
v 0.0000000 0.4965360 0.5533480
v 0.0000000 0.7343230 0.5941600
v 0.0000000 0.0681240 0.4722650
v 0.0000000 0.6111790 0.3319650
v 0.0000000 0.6121350 0.3338780
v 0.0000000 0.2270900 0.3494220
v 0.0000000 0.2271260 0.3462240
v 0.0000000 0.7373720 0.5867870
v 0.0000000 0.7386650 0.5852800
v 0.0000000 0.6101730 0.3378470
v 0.0000000 0.4955030 0.5579310
v 0.0000000 0.6105130 0.3392990
v 0.0000000 0.0818680 0.4641740
v 0.0000000 0.4951540 0.5617290
v 0.0000000 0.0849670 0.4633190
v 0.0000000 0.0869050 0.4618800
v 0.0000000 0.5038030 0.4419800
v 0.0000000 0.1460510 0.7464880
v 0.0000000 0.2460530 0.6445900
v 0.0000000 0.0960270 0.4558340
v 0.0000000 0.0947250 0.4544790
v 0.0000000 0.0982130 0.4551340
v 0.0000000 0.7474980 0.5721480
v 0.0000000 0.1017190 0.4532180
v 0.0000000 0.2459430 0.6356600
v 0.0000000 0.5034170 0.4485730
v 0.0000000 0.1072080 0.4520050
v 0.0000000 0.2290900 0.3161330
v 0.0000000 0.2288570 0.3174750
v 0.0000000 0.1099270 0.4485820
v 0.0000000 0.2296170 0.3136330
v 0.0000000 0.7509480 0.5666240
v 0.0000000 0.6198460 0.3398770
v 0.0000000 0.6231030 0.3389640
v 0.0000000 0.2445780 0.6134170
v 0.0000000 0.5608850 0.2798900
v 0.0000000 0.5606980 0.2762200
v 0.0000000 0.5640550 0.2793560
v 0.0000000 0.5032470 0.4506520
v 0.0000000 0.2451120 0.6076580
v 0.0000000 0.7521840 0.5640280
v 0.0000000 0.1223970 0.4422890
v 0.0000000 0.1301500 0.4403330
v 0.0000000 0.7542430 0.5610780
v 0.0000000 0.1286130 0.4406030
v 0.0000000 0.7524160 0.5623730
v 0.0000000 0.2446300 0.5913530
v 0.0000000 0.2452160 0.5953270
v 0.0000000 0.1339350 0.4364680
v 0.0000000 0.1368660 0.4350500
v 0.0000000 0.6244900 0.3387720
v 0.0000000 0.4966440 0.5764180
v 0.0000000 0.2445890 0.5898780
v 0.0000000 0.7558160 0.5567920
v 0.0000000 0.2443380 0.5876080
v 0.0000000 0.5029530 0.4542370
v 0.0000000 0.9090880 0.2213640
v 0.0000000 0.2445180 0.5832820
v 0.0000000 0.5030870 0.4568600
v 0.0000000 0.2296400 0.2926820
v 0.0000000 0.2306350 0.2914750
v 0.0000000 0.6298050 0.3367320
v 0.0000000 0.4932760 0.5836270
v 0.0000000 0.6361760 0.3317690
v 0.0000000 0.2435430 0.5702800
v 0.0000000 0.5041320 0.4585340
v 0.0000000 0.2426410 0.5661520
v 0.0000000 0.2315090 0.2811050
v 0.0000000 0.2323760 0.2843840
v 0.0000000 0.6381050 0.3282950
v 0.0000000 0.5050170 0.4552420
v 0.0000000 0.6345860 0.3337070
v 0.0000000 0.8185050 0.8757890
v 0.0000000 0.2314960 0.2856340
v 0.0000000 0.7651440 0.5447360
v 0.0000000 0.2325750 0.2720520
v 0.0000000 0.5029880 0.4618200
v 0.0000000 0.2420710 0.5383700
v 0.0000000 0.4934790 0.5878200
v 0.0000000 0.7682870 0.5376740
v 0.0000000 0.9196280 0.2528410
v 0.0000000 0.5571330 0.3137670
v 0.0000000 0.5565420 0.3092720
v 0.0000000 0.5578920 0.3097170
v 0.0000000 0.5034590 0.4673590
v 0.0000000 0.2415030 0.5193450
v 0.0000000 0.9230240 0.2606110
v 0.0000000 0.5064160 0.4581820
v 0.0000000 0.2360460 0.2506460
v 0.0000000 0.7751690 0.5274560
v 0.0000000 0.9243530 0.2620660
v 0.0000000 0.7728160 0.5292280
v 0.0000000 0.4936620 0.5967920
v 0.0000000 0.9503820 0.4503950
v 0.0000000 0.4940330 0.6012420
v 0.0000000 0.5535200 0.3609720
v 0.0000000 0.7753010 0.5247370
v 0.0000000 0.2383390 0.5005180
v 0.0000000 0.7770980 0.5227740
v 0.0000000 0.5532240 0.3647640
v 0.0000000 0.7787370 0.5185780
v 0.0000000 0.9496370 0.4552970
v 0.0000000 0.9270080 0.2714820
v 0.0000000 0.9481340 0.4601620
v 0.0000000 0.9476550 0.4621030
v 0.0000000 0.1481160 0.4316720
v 0.0000000 0.9450750 0.4707570
v 0.0000000 0.5010100 0.4761560
v 0.0000000 0.9441230 0.4777340
v 0.0000000 0.4953490 0.6058520
v 0.0000000 0.4960280 0.6098490
v 0.0000000 0.5037360 0.4708170
v 0.0000000 0.9442670 0.4801260
v 0.0000000 0.9434170 0.4856160
v 0.0000000 0.9425440 0.4889260
v 0.0000000 0.9297430 0.2764170
v 0.0000000 0.9414880 0.4938010
v 0.0000000 0.9401500 0.5003510
v 0.0000000 0.5012820 0.4782750
v 0.0000000 0.9377990 0.5137190
v 0.0000000 0.9354120 0.5167870
v 0.0000000 0.2611670 0.7697540
v 0.0000000 0.2631060 0.7694480
v 0.0000000 0.2644310 0.7686410
v 0.0000000 0.2717010 0.7672430
v 0.0000000 0.2730850 0.7674070
v 0.0000000 0.4994800 0.4878120
v 0.0000000 0.2757720 0.7665680
v 0.0000000 0.5019510 0.4821510
v 0.0000000 0.2842530 0.7654060
v 0.0000000 0.2881490 0.7640640
v 0.0000000 0.5004530 0.4915690
v 0.0000000 0.5037430 0.4872130
v 0.0000000 0.3040500 0.7625500
v 0.0000000 0.3088520 0.7612310
v 0.0000000 0.3134030 0.7604840
v 0.0000000 0.5043930 0.4904050
v 0.0000000 0.5034100 0.4952370
v 0.0000000 0.5091960 0.4358740
v 0.0000000 0.4986890 0.6123530
v 0.0000000 0.9201250 0.9358940
v 0.0000000 0.9203610 0.9345180
v 0.0000000 0.5541330 0.3675950
v 0.0000000 0.4993400 0.6165430
v 0.0000000 0.5121740 0.4371860
v 0.0000000 0.6778240 0.2824260
v 0.0000000 0.0343070 0.4923300
v 0.0000000 0.5537760 0.3722910
v 0.0000000 0.0362340 0.4920040
v 0.0000000 0.6705720 0.2885090
v 0.0000000 0.5158390 0.4333770
v 0.0000000 0.4996780 0.6197410
v 0.0000000 0.5088960 0.4382010
v 0.0000000 0.6738870 0.2851840
v 0.0000000 0.0476490 0.4856210
v 0.0000000 0.5009360 0.6233830
v 0.0000000 0.7063900 0.6233530
v 0.0000000 0.4996770 0.6251240
v 0.0000000 0.5519730 0.3835940
v 0.0000000 0.5148610 0.4386020
v 0.0000000 0.6479230 0.5237750
v 0.0000000 0.6486330 0.5220920
v 0.0000000 0.0530580 0.4816820
v 0.0000000 0.6680840 0.2906710
v 0.0000000 0.7086100 0.6223070
v 0.0000000 0.7008200 0.6272440
v 0.0000000 0.5542600 0.3808090
v 0.0000000 0.6986470 0.6276070
v 0.0000000 0.5001670 0.6277720
v 0.0000000 0.0583680 0.4799000
v 0.0000000 0.2380520 0.4880350
v 0.0000000 0.0638350 0.4762210
v 0.0000000 0.6757000 0.2843710
v 0.0000000 0.6538200 0.5037070
v 0.0000000 0.7120800 0.6187070
v 0.0000000 0.5528590 0.3902240
v 0.0000000 0.2374080 0.4803980
v 0.0000000 0.6553270 0.5025290
v 0.0000000 0.2377420 0.4765550
v 0.0000000 0.6354660 0.5767460
v 0.0000000 0.6829770 0.2748770
v 0.0000000 0.5504500 0.3942720
v 0.0000000 0.5191400 0.4363120
v 0.0000000 0.1148780 0.7013540
v 0.0000000 0.6884380 0.4119600
v 0.0000000 0.6887950 0.4106810
v 0.0000000 0.6350690 0.5783860
v 0.0000000 0.6890960 0.4092850
v 0.0000000 0.5035850 0.6366650
v 0.0000000 0.6348130 0.5820850
v 0.0000000 0.6344070 0.5804180
v 0.0000000 0.6342400 0.5853300
v 0.0000000 0.9181800 0.9412310
v 0.0000000 0.5048790 0.6408370
v 0.0000000 0.6813470 0.2776890
v 0.0000000 0.9190500 0.9384360
v 0.0000000 0.6804340 0.2797210
v 0.0000000 0.6963480 0.3862350
v 0.0000000 0.5241830 0.4340860
v 0.0000000 0.6788410 0.2817520
v 0.0000000 0.9249480 0.9188570
v 0.0000000 0.9254430 0.9170230
v 0.0000000 0.2368690 0.4692060
v 0.0000000 0.7004410 0.3778340
v 0.0000000 0.5307360 0.4281720
v 0.0000000 0.5302130 0.4306880
v 0.0000000 0.6397940 0.5575550
v 0.0000000 0.0449250 0.3593110
v 0.0000000 0.0461720 0.3572030
v 0.0000000 0.6393110 0.5550560
v 0.0000000 0.5228710 0.4364180
v 0.0000000 0.0424390 0.3599840
v 0.0000000 0.5271680 0.4342080
v 0.0000000 0.7011860 0.3758100
v 0.0000000 0.2363390 0.4633810
v 0.0000000 0.9277470 0.9134600
v 0.0000000 0.6665630 0.2930040
v 0.0000000 0.9292250 0.9084860
v 0.0000000 0.2359290 0.4601810
v 0.0000000 0.6687520 0.2919220
v 0.0000000 0.6671560 0.2949970
v 0.0000000 0.2354110 0.4569990
v 0.0000000 0.7059310 0.3607970
v 0.0000000 0.0407430 0.3496950
v 0.0000000 0.0406460 0.3459110
v 0.0000000 0.7077070 0.3574470
v 0.0000000 0.6315300 0.2371160
v 0.0000000 0.6299910 0.2357970
v 0.0000000 0.5490350 0.4044490
v 0.0000000 0.7092530 0.3494530
v 0.0000000 0.9374820 0.8928940
v 0.0000000 0.9370600 0.8894670
v 0.0000000 0.2356790 0.4416200
v 0.0000000 0.2348770 0.4387720
v 0.0000000 0.2338570 0.4364500
v 0.0000000 0.6277050 0.2430350
v 0.0000000 0.9408500 0.8836350
v 0.0000000 0.5470980 0.4084910
v 0.0000000 0.5259400 0.4365870
v 0.0000000 0.2333420 0.4302970
v 0.0000000 0.5454960 0.4154650
v 0.0000000 0.5484470 0.4057360
v 0.0000000 0.6566400 0.4979340
v 0.0000000 0.5291630 0.4386400
v 0.0000000 0.2328680 0.4215870
v 0.0000000 0.0360260 0.3201110
v 0.0000000 0.2327390 0.4153770
v 0.0000000 0.6393840 0.2248490
v 0.0000000 0.6403860 0.2240430
v 0.0000000 0.6418450 0.6957240
v 0.0000000 0.6432840 0.6943510
v 0.0000000 0.2331900 0.4132340
v 0.0000000 0.6620960 0.4822030
v 0.0000000 0.6434060 0.6917710
v 0.0000000 0.6443210 0.6909570
v 0.0000000 0.2322400 0.4034740
v 0.0000000 0.5101910 0.4532960
v 0.0000000 0.5078050 0.4536490
v 0.0000000 0.5114770 0.4502530
v 0.0000000 0.0352020 0.3057460
v 0.0000000 0.5123500 0.4520620
v 0.0000000 0.0338860 0.3000440
v 0.0000000 0.6454280 0.6886780
v 0.0000000 0.6464710 0.6861460
v 0.0000000 0.0332570 0.2944420
v 0.0000000 0.5113190 0.4557920
v 0.0000000 0.5394440 0.4199870
v 0.0000000 0.0334640 0.2916600
v 0.0000000 0.5138690 0.4589490
v 0.0000000 0.5079410 0.4580660
v 0.0000000 0.5368140 0.4235420
v 0.0000000 0.5381700 0.4230970
v 0.0000000 0.0320830 0.2864850
v 0.0000000 0.6492440 0.6819020
v 0.0000000 0.6508010 0.6780610
v 0.0000000 0.0322930 0.2830750
v 0.0000000 0.6724600 0.4543190
v 0.0000000 0.5388160 0.4257010
v 0.0000000 0.6426010 0.2253230
v 0.0000000 0.5405830 0.4211080
v 0.0000000 0.6430700 0.2243280
v 0.0000000 0.6443690 0.2232930
v 0.0000000 0.0324640 0.2800390
v 0.0000000 0.5341560 0.4263410
v 0.0000000 0.6723370 0.4533030
v 0.0000000 0.6416340 0.8181870
v 0.0000000 0.6402960 0.8171900
v 0.0000000 0.1809240 0.5247240
v 0.0000000 0.5337700 0.4283660
v 0.0000000 0.6467620 0.2266880
v 0.0000000 0.6494160 0.2282140
v 0.0000000 0.6745890 0.4492660
v 0.0000000 0.6382490 0.8054010
v 0.0000000 0.6566480 0.6694900
v 0.0000000 0.6525210 0.2312960
v 0.0000000 0.6520410 0.2322270
v 0.0000000 0.1820090 0.5187810
v 0.0000000 0.1816750 0.5154930
v 0.0000000 0.6377500 0.7996630
v 0.0000000 0.2322780 0.3936580
v 0.0000000 0.2306900 0.3909020
v 0.0000000 0.6586350 0.6661510
v 0.0000000 0.6539980 0.2328300
v 0.0000000 0.6793960 0.4322330
v 0.0000000 0.5093370 0.4611030
v 0.0000000 0.6821910 0.4258700
v 0.0000000 0.5116540 0.4617840
v 0.0000000 0.0275460 0.8692450
v 0.0000000 0.0290500 0.8720350
v 0.0000000 0.0267520 0.8736290
v 0.0000000 0.2298100 0.3823960
v 0.0000000 0.6246100 0.2512010
v 0.0000000 0.6246420 0.2464180
v 0.0000000 0.6620680 0.6614180
v 0.0000000 0.6596410 0.6637390
v 0.0000000 0.2291050 0.3782140
v 0.0000000 0.0280760 0.8748920
v 0.0000000 0.6352900 0.7820070
v 0.0000000 0.1800370 0.5132000
v 0.0000000 0.2298550 0.3746550
v 0.0000000 0.5331070 0.4326050
v 0.0000000 0.6242210 0.2568320
v 0.0000000 0.6226630 0.2525140
v 0.0000000 0.6232180 0.2550300
v 0.0000000 0.5058600 0.4630160
v 0.0000000 0.0259370 0.8839140
v 0.0000000 0.0286150 0.8821760
v 0.0000000 0.2288520 0.3717400
v 0.0000000 0.5114460 0.4673930
v 0.0000000 0.5351940 0.4280790
v 0.0000000 0.5029010 0.5209840
v 0.0000000 0.2284440 0.3671270
v 0.0000000 0.9514860 0.8574120
v 0.0000000 0.9519870 0.8538610
v 0.0000000 0.5110270 0.4651260
v 0.0000000 0.9533340 0.8508250
v 0.0000000 0.5363760 0.4288480
v 0.0000000 0.2278350 0.3632720
v 0.0000000 0.9550250 0.8471170
v 0.0000000 0.5069090 0.4662340
v 0.0000000 0.6224330 0.2646000
v 0.0000000 0.7309850 0.9827300
v 0.0000000 0.7297210 0.9852170
v 0.0000000 0.7286500 0.9835270
v 0.0000000 0.5424440 0.4196030
v 0.0000000 0.5096970 0.4693780
v 0.0000000 0.5074010 0.4706450
v 0.0000000 0.6270460 0.9903830
v 0.0000000 0.6221090 0.2678290
v 0.0000000 0.2360450 0.2527030
v 0.0000000 0.8600470 0.9093960
v 0.0000000 0.8579840 0.9104070
v 0.0000000 0.6229180 0.2717750
v 0.0000000 0.5019940 0.5293700
v 0.0000000 0.6276980 0.9850110
v 0.0000000 0.9644160 0.8207980
v 0.0000000 0.6209980 0.2740580
v 0.0000000 0.5184000 0.9965380
v 0.0000000 0.5179250 0.9954200
v 0.0000000 0.5180360 0.9943720
v 0.0000000 0.5186930 0.9938050
v 0.0000000 0.5080870 0.4404810
v 0.0000000 0.9603220 0.4024420
v 0.0000000 0.9599790 0.3990570
v 0.0000000 0.9614820 0.4011780
v 0.0000000 0.2413250 0.2279480
v 0.0000000 0.5006690 0.5395300
v 0.0000000 0.8630770 0.9137200
v 0.0000000 0.5296140 0.8202690
v 0.0000000 0.8654250 0.9188080
v 0.0000000 0.2415710 0.2135730
v 0.0000000 0.5053610 0.4761270
v 0.0000000 0.5297070 0.8243460
v 0.0000000 0.5000060 0.5440520
v 0.0000000 0.5305400 0.8282690
v 0.0000000 0.8612900 0.9103730
v 0.0000000 0.8616970 0.9120330
v 0.0000000 0.5306030 0.8333170
v 0.0000000 0.5046390 0.4448260
v 0.0000000 0.6202200 0.2844880
v 0.0000000 0.5094160 0.4754570
v 0.0000000 0.5060150 0.4434420
v 0.0000000 0.5299590 0.8372810
v 0.0000000 0.6186860 0.2867950
v 0.0000000 0.5299240 0.8428770
v 0.0000000 0.2273640 0.3543100
v 0.0000000 0.2289390 0.3520420
v 0.0000000 0.4986140 0.5492810
v 0.0000000 0.2277260 0.3486430
v 0.0000000 0.5086320 0.4428610
v 0.0000000 0.5282860 0.8501270
v 0.0000000 0.5280520 0.8558180
v 0.0000000 0.2294710 0.3425010
v 0.0000000 0.5288270 0.8597120
v 0.0000000 0.2285880 0.3379740
v 0.0000000 0.5278080 0.8628890
v 0.0000000 0.4979300 0.5539590
v 0.0000000 0.5274760 0.8672790
v 0.0000000 0.8178120 0.6753900
v 0.0000000 0.5064730 0.4473930
v 0.0000000 0.6165900 0.2994940
v 0.0000000 0.5072440 0.4807970
v 0.0000000 0.5047470 0.4797760
v 0.0000000 0.5273150 0.8810720
v 0.0000000 0.5093710 0.4779070
v 0.0000000 0.4979100 0.5579720
v 0.0000000 0.8127750 0.6698760
v 0.0000000 0.2300830 0.3292710
v 0.0000000 0.6751200 0.6498870
v 0.0000000 0.6770110 0.6475790
v 0.0000000 0.9023630 0.2005710
v 0.0000000 0.2297060 0.3268900
v 0.0000000 0.6814200 0.6453040
v 0.0000000 0.9043430 0.2066120
v 0.0000000 0.5260880 0.8902510
v 0.0000000 0.5059600 0.4521630
v 0.0000000 0.9049530 0.2089310
v 0.0000000 0.2308470 0.3204650
v 0.0000000 0.2461590 0.6806260
v 0.0000000 0.2473850 0.6759470
v 0.0000000 0.6953280 0.6321720
v 0.0000000 0.6137340 0.3173130
v 0.0000000 0.4973400 0.5647980
v 0.0000000 0.6115570 0.3240940
v 0.0000000 0.2470280 0.6637060
v 0.0000000 0.2466600 0.6602180
v 0.0000000 0.6851970 0.6420630
v 0.0000000 0.5090880 0.4487120
v 0.0000000 0.6176390 0.3065540
v 0.0000000 0.2474760 0.6510710
v 0.0000000 0.6873560 0.6395450
v 0.0000000 0.6899530 0.6369690
v 0.0000000 0.0713540 0.4709560
v 0.0000000 0.2469410 0.6470470
v 0.0000000 0.2463000 0.6429300
v 0.0000000 0.0776960 0.4674520
v 0.0000000 0.0773050 0.4699190
v 0.0000000 0.0791420 0.4665050
v 0.0000000 0.6144200 0.3131000
v 0.0000000 0.4962660 0.5729200
v 0.0000000 0.0879730 0.4615120
v 0.0000000 0.6139530 0.3151870
v 0.0000000 0.6679170 0.6562270
v 0.0000000 0.1460000 0.7500180
v 0.0000000 0.2304860 0.3082940
v 0.0000000 0.2451540 0.6229930
v 0.0000000 0.1460360 0.7441990
v 0.0000000 0.5040370 0.4846560
v 0.0000000 0.5062590 0.4845510
v 0.0000000 0.5249070 0.9532890
v 0.0000000 0.5244460 0.9582050
v 0.0000000 0.5224720 0.9548500
v 0.0000000 0.1037160 0.4531820
v 0.0000000 0.4964560 0.5791710
v 0.0000000 0.2460290 0.6121180
v 0.0000000 0.2324100 0.3027130
v 0.0000000 0.2329350 0.2998900
v 0.0000000 0.1051680 0.4520900
v 0.0000000 0.2459180 0.6005450
v 0.0000000 0.2466880 0.6030270
v 0.0000000 0.5095820 0.4836880
v 0.0000000 0.1833060 0.5032290
v 0.0000000 0.1811230 0.5055510
v 0.0000000 0.1117980 0.4483250
v 0.0000000 0.5076010 0.4868110
v 0.0000000 0.7151430 0.6150250
v 0.0000000 0.6096120 0.3285600
v 0.0000000 0.4970870 0.5831790
v 0.0000000 0.4968200 0.5860600
v 0.0000000 0.2316740 0.2886500
v 0.0000000 0.5066960 0.4897200
v 0.0000000 0.1246780 0.4425900
v 0.0000000 0.1270200 0.4413570
v 0.0000000 0.2325610 0.2767710
v 0.0000000 0.6084970 0.3332210
v 0.0000000 0.5036690 0.5124890
v 0.0000000 0.1321870 0.4382950
v 0.0000000 0.5092200 0.4873180
v 0.0000000 0.2452100 0.5881060
v 0.0000000 0.1362250 0.4359620
v 0.0000000 0.2452750 0.5852640
v 0.0000000 0.5068280 0.5073280
v 0.0000000 0.6101260 0.3360740
v 0.0000000 0.2445900 0.5789370
v 0.0000000 0.2348740 0.2611250
v 0.0000000 0.1270850 0.8730590
v 0.0000000 0.1281470 0.8750440
v 0.0000000 0.1267900 0.8765950
v 0.0000000 0.1278330 0.8792850
v 0.0000000 0.7269440 0.6014830
v 0.0000000 0.2350750 0.2568530
v 0.0000000 0.7277600 0.6014490
v 0.0000000 0.9127700 0.2305250
v 0.0000000 0.5080220 0.4921510
v 0.0000000 0.2443980 0.5712460
v 0.0000000 0.5083750 0.4904340
v 0.0000000 0.9150850 0.2351570
v 0.0000000 0.5080860 0.5134020
v 0.0000000 0.7289250 0.6000480
v 0.0000000 0.6112870 0.3402380
v 0.0000000 0.7318660 0.5967860
v 0.0000000 0.9500120 0.4482650
v 0.0000000 0.9188400 0.2438380
v 0.0000000 0.7328490 0.5955920
v 0.0000000 0.9479970 0.4577410
v 0.0000000 0.9183530 0.2467540
v 0.0000000 0.6159430 0.3404290
v 0.0000000 0.7355460 0.5907090
v 0.0000000 0.9466730 0.4665650
v 0.0000000 0.5085400 0.4959790
v 0.0000000 0.6122960 0.3416420
v 0.0000000 0.6156890 0.3414880
v 0.0000000 0.5023970 0.5253910
v 0.0000000 0.5085040 0.4990060
v 0.0000000 0.7365670 0.5878750
v 0.0000000 0.9438900 0.4731910
v 0.0000000 0.8179160 0.8878860
v 0.0000000 0.8194490 0.8900840
v 0.0000000 0.2424970 0.5336990
v 0.0000000 0.5062340 0.5046870
v 0.0000000 0.9255660 0.2677260
v 0.0000000 0.6223000 0.3414200
v 0.0000000 0.5082710 0.5017120
v 0.0000000 0.6322790 0.3361570
v 0.0000000 0.9414920 0.4868950
v 0.0000000 0.2428440 0.5250820
v 0.0000000 0.2403650 0.5142720
v 0.0000000 0.9403620 0.4972660
v 0.0000000 0.6253820 0.3395660
v 0.0000000 0.6279400 0.3382010
v 0.0000000 0.1498540 0.4304650
v 0.0000000 0.2406560 0.5106900
v 0.0000000 0.9385570 0.5047590
v 0.0000000 0.1390580 0.4347000
v 0.0000000 0.6235270 0.3421350
v 0.0000000 0.1423510 0.4333160
v 0.0000000 0.1415750 0.4337930
v 0.0000000 0.2388970 0.4983180
v 0.0000000 0.2392880 0.4955090
v 0.0000000 0.7410590 0.5795900
v 0.0000000 0.9364630 0.5141530
v 0.0000000 0.6375620 0.3323190
v 0.0000000 0.1850320 0.4957670
v 0.0000000 0.1833200 0.5004430
v 0.0000000 0.4970700 0.5945230
v 0.0000000 0.7452460 0.5740700
v 0.0000000 0.2658600 0.7689390
v 0.0000000 0.6597500 0.2374380
v 0.0000000 0.5618050 0.2733880
v 0.0000000 0.5645600 0.2772150
v 0.0000000 0.5647840 0.2752000
v 0.0000000 0.6628490 0.2392100
v 0.0000000 0.5540000 0.3546970
v 0.0000000 0.2695520 0.7689440
v 0.0000000 0.2780400 0.7672790
v 0.0000000 0.4957690 0.6009590
v 0.0000000 0.4965120 0.5986990
v 0.0000000 0.6662720 0.2446860
v 0.0000000 0.6649740 0.2411100
v 0.0000000 0.2889470 0.7651020
v 0.0000000 0.6662150 0.2465170
v 0.0000000 0.2912350 0.7649180
v 0.0000000 0.6682450 0.2443670
v 0.0000000 0.6679190 0.2476660
v 0.0000000 0.2992330 0.7633480
v 0.0000000 0.4983450 0.6095410
v 0.0000000 0.3019040 0.7632140
v 0.0000000 0.7560140 0.5546650
v 0.0000000 0.7577730 0.5526840
v 0.0000000 0.3069800 0.7623340
v 0.0000000 0.6699780 0.2458320
v 0.0000000 0.6710510 0.2483910
v 0.0000000 0.3135500 0.7615440
v 0.0000000 0.3158550 0.7604370
v 0.0000000 0.7616110 0.5481650
v 0.0000000 0.6727680 0.2449650
v 0.0000000 0.6716620 0.2452540
v 0.0000000 0.3185280 0.7609180
v 0.0000000 0.3197180 0.7607430
v 0.0000000 0.6745960 0.2428880
v 0.0000000 0.6760250 0.2434850
v 0.0000000 0.6766900 0.2450690
v 0.0000000 0.5597640 0.3058690
v 0.0000000 0.5569960 0.3059480
v 0.0000000 0.5587290 0.3012930
v 0.0000000 0.6778660 0.2463370
v 0.0000000 0.6777890 0.2447370
v 0.0000000 0.7659460 0.5409920
v 0.0000000 0.6794800 0.2456320
v 0.0000000 0.6792220 0.2469270
v 0.0000000 0.5595010 0.3130530
v 0.0000000 0.5587790 0.3186860
v 0.0000000 0.5565950 0.3174210
v 0.0000000 0.6801110 0.2488190
v 0.0000000 0.7688210 0.5325850
v 0.0000000 0.6811060 0.2507000
v 0.0000000 0.7716690 0.5278580
v 0.0000000 0.7738540 0.5256750
v 0.0000000 0.7773590 0.5190550
v 0.0000000 0.6843840 0.2644240
v 0.0000000 0.6835950 0.2732350
v 0.0000000 0.6846120 0.2673420
v 0.0000000 0.6844720 0.2686910
v 0.0000000 0.6822190 0.2508670
v 0.0000000 0.5601190 0.3092930
v 0.0000000 0.9208530 0.9329950
v 0.0000000 0.6834160 0.2536350
v 0.0000000 0.3103160 0.7627410
v 0.0000000 0.6833070 0.2563360
v 0.0000000 0.5003500 0.6136860
v 0.0000000 0.5011880 0.6169030
v 0.0000000 0.6095610 0.3236800
v 0.0000000 0.6086650 0.3270540
v 0.0000000 0.6844370 0.2580610
v 0.0000000 0.6417990 0.5454410
v 0.0000000 0.3216600 0.7617910
v 0.0000000 0.6854040 0.2599950
v 0.0000000 0.6409980 0.5443090
v 0.0000000 0.6848350 0.2629760
v 0.0000000 0.6418980 0.5414720
v 0.0000000 0.5609870 0.3209920
v 0.0000000 0.5580740 0.3242800
v 0.0000000 0.5562720 0.3190930
v 0.0000000 0.5016340 0.6215510
v 0.0000000 0.0315870 0.4957760
v 0.0000000 0.6071520 0.3350140
v 0.0000000 0.6450600 0.5307750
v 0.0000000 0.6845980 0.2709550
v 0.0000000 0.0375840 0.4918250
v 0.0000000 0.5018590 0.6273160
v 0.0000000 0.0391280 0.4907100
v 0.0000000 0.0411340 0.4892940
v 0.0000000 0.0434120 0.4886770
v 0.0000000 0.6493160 0.5162200
v 0.0000000 0.6735800 0.2872720
v 0.0000000 0.0493490 0.4851970
v 0.0000000 0.7757740 0.5218490
v 0.0000000 0.6078270 0.3397850
v 0.0000000 0.6062350 0.3400060
v 0.0000000 0.0519000 0.4824610
v 0.0000000 0.6078710 0.3412140
v 0.0000000 0.0565460 0.4819670
v 0.0000000 0.6346040 0.5745180
v 0.0000000 0.6089230 0.3426350
v 0.0000000 0.6072090 0.3433570
v 0.0000000 0.5025460 0.6295490
v 0.0000000 0.5027440 0.6335330
v 0.0000000 0.1143260 0.6982830
v 0.0000000 0.7771460 0.5167140
v 0.0000000 0.6706710 0.2912730
v 0.0000000 0.6720130 0.2893420
v 0.0000000 0.7784130 0.5146180
v 0.0000000 0.1136490 0.6965990
v 0.0000000 0.6334650 0.5796650
v 0.0000000 0.5254040 0.4404320
v 0.0000000 0.5237310 0.4440800
v 0.0000000 0.5229220 0.4399430
v 0.0000000 0.7823960 0.5097600
v 0.0000000 0.6339780 0.5837270
v 0.0000000 0.6757410 0.2859060
v 0.0000000 0.0607440 0.4782280
v 0.0000000 0.6188230 0.3429650
v 0.0000000 0.7849570 0.5064920
v 0.0000000 0.6170020 0.3444540
v 0.0000000 0.6216720 0.3437180
v 0.0000000 0.5546110 0.3495520
v 0.0000000 0.5546430 0.3534540
v 0.0000000 0.5531240 0.3535010
v 0.0000000 0.6767980 0.2858850
v 0.0000000 0.5065150 0.6415760
v 0.0000000 0.6857080 0.4159830
v 0.0000000 0.6784210 0.2836690
v 0.0000000 0.5069560 0.6448890
v 0.0000000 0.5146740 0.4508760
v 0.0000000 0.6381530 0.5606140
v 0.0000000 0.0460500 0.3616060
v 0.0000000 0.0443690 0.3615240
v 0.0000000 0.6326500 0.6013680
v 0.0000000 0.6342780 0.6037840
v 0.0000000 0.7031630 0.6244890
v 0.0000000 0.2403810 0.5043390
v 0.0000000 0.0427210 0.3616960
v 0.0000000 0.5141580 0.4537780
v 0.0000000 0.6090430 0.3447480
v 0.0000000 0.6823380 0.2774890
v 0.0000000 0.6864130 0.4118870
v 0.0000000 0.6879800 0.4104410
v 0.0000000 0.5159710 0.4524750
v 0.0000000 0.2391500 0.4921640
v 0.0000000 0.0407320 0.3568000
v 0.0000000 0.6372810 0.5581760
v 0.0000000 0.6139550 0.3445900
v 0.0000000 0.6885830 0.4079810
v 0.0000000 0.6797170 0.2825090
v 0.0000000 0.6887520 0.4051250
v 0.0000000 0.6817950 0.2789150
v 0.0000000 0.0406500 0.3528780
v 0.0000000 0.2386740 0.4858640
v 0.0000000 0.2387260 0.4827820
v 0.0000000 0.6277340 0.3405490
v 0.0000000 0.5174080 0.4507650
v 0.0000000 0.6922250 0.3986730
v 0.0000000 0.6924740 0.3970650
v 0.0000000 0.7089250 0.6206720
v 0.0000000 0.7118690 0.6177330
v 0.0000000 0.0400350 0.3475600
v 0.0000000 0.5156280 0.4575380
v 0.0000000 0.6249600 0.3420860
v 0.0000000 0.9332630 0.9017840
v 0.0000000 0.6939940 0.3913010
v 0.0000000 0.7146110 0.6128970
v 0.0000000 0.6678360 0.2973860
v 0.0000000 0.2367870 0.4659790
v 0.0000000 0.9348720 0.8975890
v 0.0000000 0.6306970 0.3403800
v 0.0000000 0.9359260 0.8958450
v 0.0000000 0.6331550 0.2251910
v 0.0000000 0.6327260 0.2279840
v 0.0000000 0.6658470 0.2999950
v 0.0000000 0.6331290 0.2305270
v 0.0000000 0.9391860 0.8911340
v 0.0000000 0.6362080 0.2289740
v 0.0000000 0.6995030 0.3754040
v 0.0000000 0.0377300 0.3289810
v 0.0000000 0.6357390 0.3347910
v 0.0000000 0.6364240 0.2239470
v 0.0000000 0.6374560 0.2237140
v 0.0000000 0.1796430 0.5295170
v 0.0000000 0.5174530 0.4597610
v 0.0000000 0.6338250 0.3361280
v 0.0000000 0.7027050 0.3694200
v 0.0000000 0.7044350 0.3639760
v 0.0000000 0.1800970 0.5343780
v 0.0000000 0.1806330 0.5377690
v 0.0000000 0.0356600 0.3183280
v 0.0000000 0.9434470 0.8788080
v 0.0000000 0.7069950 0.3555260
v 0.0000000 0.5549560 0.3583130
v 0.0000000 0.6294840 0.2348870
v 0.0000000 0.6304190 0.2305560
v 0.0000000 0.1802890 0.5209590
v 0.0000000 0.6458000 0.8503870
v 0.0000000 0.6448190 0.8489300
v 0.0000000 0.6464880 0.8473040
v 0.0000000 0.1808140 0.5172330
v 0.0000000 0.5148210 0.4634980
v 0.0000000 0.7117800 0.3444350
v 0.0000000 0.1823260 0.5080180
v 0.0000000 0.6591910 0.4879800
v 0.0000000 0.6588020 0.4862320
v 0.0000000 0.7132490 0.3405800
v 0.0000000 0.6608970 0.4850790
v 0.0000000 0.5564030 0.3610250
v 0.0000000 0.5171530 0.4632190
v 0.0000000 0.6640870 0.4766080
v 0.0000000 0.7157590 0.3341190
v 0.0000000 0.7167230 0.3335000
v 0.0000000 0.7177730 0.3308810
v 0.0000000 0.5552300 0.3693230
v 0.0000000 0.6406560 0.6980520
v 0.0000000 0.6426090 0.8218150
v 0.0000000 0.6406730 0.8208690
v 0.0000000 0.6410590 0.6966040
v 0.0000000 0.6659410 0.4668720
v 0.0000000 0.6681880 0.4661600
v 0.0000000 0.6254000 0.2391860
v 0.0000000 0.5553030 0.3711340
v 0.0000000 0.5547620 0.3740860
v 0.0000000 0.2366760 0.4513610
v 0.0000000 0.6691960 0.2938450
v 0.0000000 0.6412110 0.6942630
v 0.0000000 0.6390700 0.8148480
v 0.0000000 0.6384860 0.8094540
v 0.0000000 0.0283200 0.2649380
v 0.0000000 0.2363130 0.4451160
v 0.0000000 0.6711410 0.4568480
v 0.0000000 0.5558900 0.3771080
v 0.0000000 0.6692400 0.4607410
v 0.0000000 0.6710780 0.4520950
v 0.0000000 0.6745840 0.4455050
v 0.0000000 0.6743660 0.4481540
v 0.0000000 0.6759940 0.4417200
v 0.0000000 0.2349340 0.4338040
v 0.0000000 0.6775570 0.4377990
v 0.0000000 0.6783330 0.4357550
v 0.0000000 0.5131420 0.4717480
v 0.0000000 0.5151310 0.4683260
v 0.0000000 0.5535690 0.3859430
v 0.0000000 0.6266710 0.2421190
v 0.0000000 0.5549000 0.3865350
v 0.0000000 0.9481510 0.8705900
v 0.0000000 0.9475950 0.8666010
v 0.0000000 0.0282400 0.8790000
v 0.0000000 0.0299360 0.8772250
v 0.0000000 0.9493610 0.8644580
v 0.0000000 0.5077160 0.5112330
v 0.0000000 0.6242440 0.2447330
v 0.0000000 0.5518680 0.3937730
v 0.0000000 0.0307110 0.8830050
v 0.0000000 0.9526990 0.8559510
v 0.0000000 0.6385970 0.2224430
v 0.0000000 0.6529060 0.6759130
v 0.0000000 0.6401900 0.2219850
v 0.0000000 0.5071740 0.5196060
v 0.0000000 0.5515230 0.3970450
v 0.0000000 0.6411700 0.2218250
v 0.0000000 0.0317330 0.8895340
v 0.0000000 0.0279530 0.8929550
v 0.0000000 0.0303590 0.8924110
v 0.0000000 0.2347770 0.4261880
v 0.0000000 0.5539880 0.3947490
v 0.0000000 0.6232990 0.9958560
v 0.0000000 0.6210280 0.9942390
v 0.0000000 0.6239440 0.9924280
v 0.0000000 0.5523840 0.3988030
v 0.0000000 0.6256900 0.9898480
v 0.0000000 0.2346640 0.4170090
v 0.0000000 0.5180590 0.4550940
v 0.0000000 0.5093810 0.5074440
v 0.0000000 0.6423570 0.2215730
v 0.0000000 0.5160040 0.9898950
v 0.0000000 0.5175830 0.9914260
v 0.0000000 0.5167750 0.9915610
v 0.0000000 0.5103250 0.5091310
v 0.0000000 0.5099460 0.5129630
v 0.0000000 0.6557640 0.6671630
v 0.0000000 0.5507340 0.4016030
v 0.0000000 0.6581530 0.6639160
v 0.0000000 0.9626600 0.8321800
v 0.0000000 0.5203170 0.4585400
v 0.0000000 0.5514780 0.4031680
v 0.0000000 0.5467850 0.4119500
v 0.0000000 0.5087930 0.5149990
v 0.0000000 0.6639930 0.6586630
v 0.0000000 0.6483690 0.2260540
v 0.0000000 0.5500440 0.4060920
v 0.0000000 0.5223660 0.4615820
v 0.0000000 0.9707150 0.8116020
v 0.0000000 0.2327130 0.3976290
v 0.0000000 0.6654420 0.6564860
v 0.0000000 0.6825370 0.6438460
v 0.0000000 0.5150300 0.9928110
v 0.0000000 0.2320300 0.3911670
v 0.0000000 0.5051920 0.5254570
v 0.0000000 0.2310280 0.3868720
v 0.0000000 0.6562320 0.2335590
v 0.0000000 0.5292690 0.8399390
v 0.0000000 0.5191580 0.4660470
v 0.0000000 0.5217290 0.4645390
v 0.0000000 0.5043730 0.5288260
v 0.0000000 0.6219980 0.2493660
v 0.0000000 0.8632340 0.9102530
v 0.0000000 0.8640650 0.9112500
v 0.0000000 0.5369660 0.4311380
v 0.0000000 0.5390070 0.4283050
v 0.0000000 0.8649630 0.9128370
v 0.0000000 0.5197680 0.4674670
v 0.0000000 0.5345630 0.4327970
v 0.0000000 0.8656270 0.9160870
v 0.0000000 0.5016750 0.5342700
v 0.0000000 0.8211480 0.6821810
v 0.0000000 0.8217320 0.6804350
v 0.0000000 0.8227610 0.6829100
v 0.0000000 0.5322520 0.4368360
v 0.0000000 0.8202850 0.6801790
v 0.0000000 0.5270150 0.8721590
v 0.0000000 0.8207040 0.6789250
v 0.0000000 0.5265920 0.8748580
v 0.0000000 0.5251710 0.8763420
v 0.0000000 0.6212370 0.2569010
v 0.0000000 0.5033040 0.5385050
v 0.0000000 0.5263490 0.8876070
v 0.0000000 0.2301180 0.3711460
v 0.0000000 0.2291510 0.3690800
v 0.0000000 0.5442530 0.4184370
v 0.0000000 0.5254880 0.8928270
v 0.0000000 0.6211010 0.2612400
v 0.0000000 0.5016900 0.5416860
v 0.0000000 0.2475050 0.6705230
v 0.0000000 0.2288580 0.3649530
v 0.0000000 0.6717230 0.6513970
v 0.0000000 0.2471900 0.6657380
v 0.0000000 0.8162620 0.6756010
v 0.0000000 0.2471750 0.6551270
v 0.0000000 0.8137290 0.6747470
v 0.0000000 0.5410480 0.4241970
v 0.0000000 0.4999160 0.5523050
v 0.0000000 0.5129180 0.4754260
v 0.0000000 0.4995970 0.5559330
v 0.0000000 0.2367950 0.2488040
v 0.0000000 0.9053070 0.2046210
v 0.0000000 0.4993780 0.5600250
v 0.0000000 0.5092620 0.4466020
v 0.0000000 0.2464720 0.6325510
v 0.0000000 0.9072900 0.2120660
v 0.0000000 0.6176640 0.2840260
v 0.0000000 0.6190590 0.2820220
v 0.0000000 0.2372860 0.2451610
v 0.0000000 0.5145980 0.4748800
v 0.0000000 0.2457660 0.6201970
v 0.0000000 0.2373340 0.2426130
v 0.0000000 0.9100690 0.2183540
v 0.0000000 0.5112670 0.4394140
v 0.0000000 0.2377190 0.2394550
v 0.0000000 0.5105590 0.4778030
v 0.0000000 0.4984820 0.5693170
v 0.0000000 0.4994430 0.5646810
v 0.0000000 0.6218840 0.2692240
v 0.0000000 0.5114290 0.4798210
v 0.0000000 0.7163840 0.6115490
v 0.0000000 0.2384060 0.2339050
v 0.0000000 0.5134490 0.4406280
v 0.0000000 0.0700210 0.4726880
v 0.0000000 0.2408100 0.2218740
v 0.0000000 0.0742170 0.4705460
v 0.0000000 0.6197030 0.2797940
v 0.0000000 0.2463980 0.5982230
v 0.0000000 0.4983120 0.5733420
v 0.0000000 0.0804020 0.4668190
v 0.0000000 0.5157780 0.4421560
v 0.0000000 0.7210450 0.6063190
v 0.0000000 0.5233880 0.9756430
v 0.0000000 0.5239480 0.9795580
v 0.0000000 0.5227130 0.9775230
v 0.0000000 0.7228620 0.6052370
v 0.0000000 0.1283310 0.8610150
v 0.0000000 0.1283700 0.8624500
v 0.0000000 0.1269100 0.8629670
v 0.0000000 0.1270580 0.8590580
v 0.0000000 0.1276800 0.8641400
v 0.0000000 0.5180900 0.4428770
v 0.0000000 0.5207590 0.4406230
v 0.0000000 0.1272960 0.8668940
v 0.0000000 0.1277910 0.8688980
v 0.0000000 0.1265230 0.8700710
v 0.0000000 0.5115480 0.4438660
v 0.0000000 0.0978210 0.4565420
v 0.0000000 0.0963380 0.4571400
v 0.0000000 0.9534930 0.4253990
v 0.0000000 0.6172530 0.2875950
v 0.0000000 0.5106730 0.4840660
v 0.0000000 0.1011770 0.4553860
v 0.0000000 0.6164710 0.2927330
v 0.0000000 0.2295220 0.3505080
v 0.0000000 0.5136380 0.4451860
v 0.0000000 0.2446710 0.5682170
v 0.0000000 0.5134870 0.4798870
v 0.0000000 0.1083640 0.4508360
v 0.0000000 0.1107490 0.4504320
v 0.0000000 0.2297080 0.3469140
v 0.0000000 0.5108040 0.4885150
v 0.0000000 0.1122590 0.4501290
v 0.0000000 0.1135920 0.4487570
v 0.0000000 0.1153600 0.4475180
v 0.0000000 0.8167830 0.8706170
v 0.0000000 0.5123860 0.4855890
v 0.0000000 0.8169140 0.8731560
v 0.0000000 0.6162100 0.2967440
v 0.0000000 0.1185230 0.4475380
v 0.0000000 0.1221760 0.4448140
v 0.0000000 0.5121950 0.4884340
v 0.0000000 0.8177790 0.8785820
v 0.0000000 0.8181870 0.8836770
v 0.0000000 0.2299090 0.3333040
v 0.0000000 0.1258430 0.4429350
v 0.0000000 0.7243960 0.6029780
v 0.0000000 0.5135940 0.4479490
v 0.0000000 0.5124710 0.4487470
v 0.0000000 0.2430760 0.5309960
v 0.0000000 0.2420620 0.5291290
v 0.0000000 0.1321740 0.4400520
v 0.0000000 0.7274310 0.6003810
v 0.0000000 0.1348660 0.4374690
v 0.0000000 0.6153200 0.3050420
v 0.0000000 0.6159910 0.3019400
v 0.0000000 0.1379260 0.4367630
v 0.0000000 0.1394050 0.4361870
v 0.0000000 0.7292900 0.5986320
v 0.0000000 0.9110240 0.2249460
v 0.0000000 0.4989400 0.5767640
v 0.0000000 0.7324000 0.5953620
v 0.0000000 0.7307500 0.5965900
v 0.0000000 0.7324060 0.5941020
v 0.0000000 0.2307280 0.3242400
v 0.0000000 0.6140670 0.3113900
v 0.0000000 0.6151280 0.3077130
v 0.0000000 0.7348600 0.5894840
v 0.0000000 0.5119430 0.4917990
v 0.0000000 0.4976530 0.5894310
v 0.0000000 0.5173450 0.4451910
v 0.0000000 0.5112230 0.4953730
v 0.0000000 0.2312840 0.3178370
v 0.0000000 0.6115020 0.3188930
v 0.0000000 0.9194610 0.2495160
v 0.0000000 0.7356760 0.5841480
v 0.0000000 0.2325780 0.3109330
v 0.0000000 0.2306440 0.3128860
v 0.0000000 0.7381040 0.5813000
v 0.0000000 0.9210670 0.2529220
v 0.0000000 0.9218720 0.2564290
v 0.0000000 0.5156380 0.4468870
v 0.0000000 0.9236110 0.2587040
v 0.0000000 0.5114300 0.4995580
v 0.0000000 0.7422510 0.5762550
v 0.0000000 0.5188610 0.4476840
v 0.0000000 0.5649390 0.2686310
v 0.0000000 0.5639980 0.2728250
v 0.0000000 0.5630570 0.2706980
v 0.0000000 0.7452790 0.5717450
v 0.0000000 0.5117140 0.5020520
v 0.0000000 0.2314720 0.2978050
v 0.0000000 0.2317610 0.2960710
v 0.0000000 0.9286860 0.2718570
v 0.0000000 0.9322410 0.2793640
v 0.0000000 0.9304790 0.2782650
v 0.0000000 0.9315380 0.2776160
v 0.0000000 0.1482170 0.4333360
v 0.0000000 0.5115490 0.5047610
v 0.0000000 0.5607820 0.2827800
v 0.0000000 0.5621260 0.2859080
v 0.0000000 0.4987270 0.6038540
v 0.0000000 0.5612300 0.2843970
v 0.0000000 0.2321160 0.2919690
v 0.0000000 0.2331590 0.2951070
v 0.0000000 0.7522020 0.5606360
v 0.0000000 0.1407850 0.4346130
v 0.0000000 0.9316740 0.2767030
v 0.0000000 0.5639920 0.2836050
v 0.0000000 0.5567330 0.3762680
v 0.0000000 0.7542590 0.5551790
v 0.0000000 0.4994700 0.6068590
v 0.0000000 0.5565290 0.3786720
v 0.0000000 0.2344600 0.2690900
v 0.0000000 0.5000770 0.6113960
v 0.0000000 0.6580630 0.2349790
v 0.0000000 0.2373910 0.2604260
v 0.0000000 0.2362140 0.2559520
v 0.0000000 0.7603390 0.5478500
v 0.0000000 0.5212330 0.4476060
v 0.0000000 0.9483000 0.4532710
v 0.0000000 0.9478810 0.4518360
v 0.0000000 0.5600310 0.3010390
v 0.0000000 0.5603200 0.2955280
v 0.0000000 0.5612940 0.3014920
v 0.0000000 0.9519850 0.4327660
v 0.0000000 0.9506500 0.4423720
v 0.0000000 0.6670500 0.2418280
v 0.0000000 0.9458050 0.4656980
v 0.0000000 0.6709500 0.2431280
v 0.0000000 0.6729900 0.2424320
v 0.0000000 0.9433220 0.4754450
v 0.0000000 0.9432350 0.4794860
v 0.0000000 0.9395610 0.4945370
v 0.0000000 0.9398360 0.4930070
v 0.0000000 0.9380670 0.5024760
v 0.0000000 0.6769670 0.2416530
v 0.0000000 0.6760160 0.2416360
v 0.0000000 0.9380180 0.5079510
v 0.0000000 0.6790270 0.2438270
v 0.0000000 0.6779630 0.2424050
v 0.0000000 0.9335010 0.5179750
v 0.0000000 0.2624450 0.7730790
v 0.0000000 0.2640320 0.7725040
v 0.0000000 0.6801540 0.2463480
v 0.0000000 0.2645230 0.7699200
v 0.0000000 0.2674640 0.7693290
v 0.0000000 0.6807520 0.2477760
v 0.0000000 0.2704550 0.7693050
v 0.0000000 0.2832910 0.7657490
v 0.0000000 0.2861070 0.7654720
v 0.0000000 0.3003520 0.7635260
v 0.0000000 0.6815710 0.2478130
v 0.0000000 0.5011200 0.6100410
v 0.0000000 0.2421460 0.5130200
v 0.0000000 0.3054220 0.7630850
v 0.0000000 0.6052700 0.3319100
v 0.0000000 0.5607620 0.3063440
v 0.0000000 0.5624390 0.3082300
v 0.0000000 0.5631700 0.3036330
v 0.0000000 0.3117890 0.7631070
v 0.0000000 0.2410190 0.5019100
v 0.0000000 0.5031830 0.6152560
v 0.0000000 0.5025410 0.6177190
v 0.0000000 0.3141080 0.7623550
v 0.0000000 0.6394690 0.5519160
v 0.0000000 0.5630050 0.3130060
v 0.0000000 0.2395110 0.4894240
v 0.0000000 0.3269900 0.7607780
v 0.0000000 0.2398590 0.4869920
v 0.0000000 0.5029100 0.6218790
v 0.0000000 0.6859210 0.2640500
v 0.0000000 0.5619240 0.3156830
v 0.0000000 0.6859940 0.2659000
v 0.0000000 0.6418960 0.5352350
v 0.0000000 0.0351820 0.4931850
v 0.0000000 0.5622520 0.3178530
v 0.0000000 0.6042400 0.3351880
v 0.0000000 0.6856420 0.2674520
v 0.0000000 0.6854580 0.2685250
v 0.0000000 0.5218450 0.4504670
v 0.0000000 0.2387360 0.4707240
v 0.0000000 0.5042800 0.6249010
v 0.0000000 0.0464580 0.4880260
v 0.0000000 0.6847410 0.2740220
v 0.0000000 0.6036310 0.3409690
v 0.0000000 0.2386410 0.4619540
v 0.0000000 0.5587440 0.3272740
v 0.0000000 0.6743810 0.2885680
v 0.0000000 0.6505700 0.5120450
v 0.0000000 0.6718340 0.2918230
v 0.0000000 0.2387650 0.4592510
v 0.0000000 0.6730350 0.2911380
v 0.0000000 0.0679440 0.4751750
v 0.0000000 0.5569340 0.3272220
v 0.0000000 0.5579110 0.3303640
v 0.0000000 0.5568020 0.3315830
v 0.0000000 0.0619430 0.4783870
v 0.0000000 0.5054760 0.6315160
v 0.0000000 0.5578160 0.3344940
v 0.0000000 0.6784250 0.2849660
v 0.0000000 0.5282500 0.4438450
v 0.0000000 0.0653730 0.4762900
v 0.0000000 0.5565870 0.3348280
v 0.0000000 0.5578650 0.3368800
v 0.0000000 0.6032420 0.3433040
v 0.0000000 0.6056310 0.3435080
v 0.0000000 0.6520790 0.5089130
v 0.0000000 0.6529500 0.5070620
v 0.0000000 0.6836240 0.2760290
v 0.0000000 0.2363120 0.4355820
v 0.0000000 0.6828040 0.2784200
v 0.0000000 0.6056640 0.3474890
v 0.0000000 0.6829760 0.4202010
v 0.0000000 0.5070480 0.6367060
v 0.0000000 0.6807220 0.2824700
v 0.0000000 0.6341350 0.5779710
v 0.0000000 0.5068380 0.6386900
v 0.0000000 0.6342310 0.5726470
v 0.0000000 0.6857880 0.4072820
v 0.0000000 0.5575560 0.3393540
v 0.0000000 0.5570830 0.3431380
v 0.0000000 0.5557300 0.3454820
v 0.0000000 0.6105540 0.3462630
v 0.0000000 0.5569260 0.3465680
v 0.0000000 0.5262940 0.4497910
v 0.0000000 0.6900440 0.4001680
v 0.0000000 0.5252480 0.4520210
v 0.0000000 0.6323680 0.5809340
v 0.0000000 0.6329210 0.5822360
v 0.0000000 0.9198060 0.9387470
v 0.0000000 0.9193880 0.9411770
v 0.0000000 0.5284630 0.4501920
v 0.0000000 0.6330120 0.5854520
v 0.0000000 0.0447700 0.3648430
v 0.0000000 0.0431890 0.3639450
v 0.0000000 0.2345700 0.4214700
v 0.0000000 0.5555390 0.3515120
v 0.0000000 0.6127900 0.3469570
v 0.0000000 0.6352040 0.5671280
v 0.0000000 0.5274310 0.4539850
v 0.0000000 0.5550730 0.3547900
v 0.0000000 0.1209640 0.6880820
v 0.0000000 0.7059120 0.6217380
v 0.0000000 0.5216300 0.4540210
v 0.0000000 0.6798010 0.2843360
v 0.0000000 0.2339130 0.4104510
v 0.0000000 0.6975300 0.3820590
v 0.0000000 0.6340040 0.6058440
v 0.0000000 0.2332070 0.4077980
v 0.0000000 0.0397990 0.3522010
v 0.0000000 0.2332840 0.4041030
v 0.0000000 0.9260730 0.9207750
v 0.0000000 0.7004990 0.3725990
v 0.0000000 0.2335660 0.4004270
v 0.0000000 0.7015770 0.3709990
v 0.0000000 0.7088050 0.6194160
v 0.0000000 0.6682120 0.2988370
v 0.0000000 0.7032210 0.3661960
v 0.0000000 0.6662450 0.3009430
v 0.0000000 0.0381060 0.3444540
v 0.0000000 0.6391150 0.5530840
v 0.0000000 0.7119420 0.6160490
v 0.0000000 0.9270430 0.9157940
v 0.0000000 0.6317870 0.3386570
v 0.0000000 0.9286300 0.9119980
v 0.0000000 0.9317380 0.9094200
v 0.0000000 0.7071460 0.3536080
v 0.0000000 0.7059900 0.3519330
v 0.0000000 0.2327400 0.3853380
v 0.0000000 0.0365330 0.3335560
v 0.0000000 0.1797700 0.5371170
v 0.0000000 0.0363710 0.3318210
v 0.0000000 0.6280840 0.2293900
v 0.0000000 0.2309250 0.3789890
v 0.0000000 0.0367340 0.3281420
v 0.0000000 0.7101810 0.3427320
v 0.0000000 0.2307160 0.3751070
v 0.0000000 0.1792760 0.5190580
v 0.0000000 0.0350370 0.3257100
v 0.0000000 0.1847390 0.4927080
v 0.0000000 0.1840420 0.4964120
v 0.0000000 0.5248830 0.4570280
v 0.0000000 0.7123960 0.3393560
v 0.0000000 0.7143380 0.3365700
v 0.0000000 0.1831840 0.4992790
v 0.0000000 0.2309470 0.3701220
v 0.0000000 0.1800880 0.5110110
v 0.0000000 0.6369110 0.2221720
v 0.0000000 0.6348290 0.2229180
v 0.0000000 0.0340450 0.3113290
v 0.0000000 0.5273400 0.4567000
v 0.0000000 0.1805060 0.5087520
v 0.0000000 0.6420870 0.8450720
v 0.0000000 0.0319500 0.3002280
v 0.0000000 0.2306870 0.3638800
v 0.0000000 0.6402380 0.6956610
v 0.0000000 0.2299730 0.3618630
v 0.0000000 0.6399740 0.6938550
v 0.0000000 0.2294800 0.3583250
v 0.0000000 0.6409660 0.6921790
v 0.0000000 0.2303840 0.3555390
v 0.0000000 0.0313870 0.2895560
v 0.0000000 0.9464440 0.8763330
v 0.0000000 0.6413160 0.6902440
v 0.0000000 0.5243520 0.4625870
v 0.0000000 0.6421000 0.6889120
v 0.0000000 0.5274710 0.4607920
v 0.0000000 0.2373200 0.2513690
v 0.0000000 0.6428130 0.6871000
v 0.0000000 0.6403170 0.8235480
v 0.0000000 0.6419420 0.8247880
v 0.0000000 0.6402540 0.8254300
v 0.0000000 0.6588740 0.4902560
v 0.0000000 0.6230280 0.2354420
v 0.0000000 0.6256840 0.2312540
v 0.0000000 0.6274950 0.2324130
v 0.0000000 0.6270170 0.2340430
v 0.0000000 0.6264660 0.2372880
v 0.0000000 0.6468380 0.6812540
v 0.0000000 0.6605800 0.4827750
v 0.0000000 0.6608710 0.4789440
v 0.0000000 0.6237800 0.2378650
v 0.0000000 0.6484230 0.6795770
v 0.0000000 0.2388580 0.2366700
v 0.0000000 0.5220700 0.4690210
v 0.0000000 0.5197810 0.4703470
v 0.0000000 0.6649040 0.4744890
v 0.0000000 0.6245130 0.2418770
v 0.0000000 0.6523790 0.6733710
v 0.0000000 0.6500360 0.6749320
v 0.0000000 0.5226120 0.4667260
v 0.0000000 0.5253150 0.4637770
v 0.0000000 0.6532410 0.6702850
v 0.0000000 0.6680960 0.4644210
v 0.0000000 0.9554020 0.4196280
v 0.0000000 0.5273920 0.4626570
v 0.0000000 0.6702800 0.4552720
v 0.0000000 0.6211990 0.2443880
v 0.0000000 0.6227560 0.2404600
v 0.0000000 0.5244930 0.4692910
v 0.0000000 0.5235690 0.4710580
v 0.0000000 0.6730980 0.4421320
v 0.0000000 0.6717780 0.4500930
v 0.0000000 0.6355340 0.7990430
v 0.0000000 0.6344750 0.7938900
v 0.0000000 0.5565610 0.3638640
v 0.0000000 0.0285390 0.8672260
v 0.0000000 0.5574720 0.3737950
v 0.0000000 0.5580260 0.3699840
v 0.0000000 0.6796490 0.4308270
v 0.0000000 0.2308550 0.3370690
v 0.0000000 0.6395900 0.2198020
v 0.0000000 0.6409370 0.2186030
v 0.0000000 0.8642140 0.9084660
v 0.0000000 0.8633150 0.9080830
v 0.0000000 0.6423350 0.2201110
v 0.0000000 0.6434960 0.2209270
v 0.0000000 0.5536870 0.3999280
v 0.0000000 0.9537190 0.8544330
v 0.0000000 0.9544850 0.8505390
v 0.0000000 0.5150770 0.9901850
v 0.0000000 0.5147920 0.9908970
v 0.0000000 0.5515760 0.4080120
v 0.0000000 0.6628790 0.6565090
v 0.0000000 0.5505790 0.4099290
v 0.0000000 0.5158020 0.9948130
v 0.0000000 0.9570570 0.8454850
v 0.0000000 0.2309630 0.3267260
v 0.0000000 0.6460410 0.2222880
v 0.0000000 0.5492140 0.4122240
v 0.0000000 0.6483940 0.2233130
v 0.0000000 0.5149860 0.9938220
v 0.0000000 0.6811100 0.6436570
v 0.0000000 0.5479270 0.4151480
v 0.0000000 0.9606830 0.8360290
v 0.0000000 0.5302180 0.4424060
v 0.0000000 0.6968020 0.6279010
v 0.0000000 0.9648740 0.8300850
v 0.0000000 0.9648700 0.8264330
v 0.0000000 0.6500430 0.2259200
v 0.0000000 0.6520900 0.2286030
v 0.0000000 0.8646470 0.9099090
v 0.0000000 0.8656960 0.9111810
v 0.0000000 0.2312320 0.3145540
v 0.0000000 0.8656210 0.9132250
v 0.0000000 0.5366000 0.4347900
v 0.0000000 0.9668000 0.8171570
v 0.0000000 0.6537230 0.2311140
v 0.0000000 0.6825510 0.6420210
v 0.0000000 0.9688400 0.8079000
v 0.0000000 0.5455600 0.4206160
v 0.0000000 0.8240910 0.6853880
v 0.0000000 0.8229690 0.6849370
v 0.0000000 0.6549910 0.2321430
v 0.0000000 0.8248380 0.6854310
v 0.0000000 0.5972400 0.1891650
v 0.0000000 0.5985990 0.1861860
v 0.0000000 0.5992340 0.1895180
v 0.0000000 0.5304150 0.8122620
v 0.0000000 0.5317230 0.8101680
v 0.0000000 0.5344370 0.8123820
v 0.0000000 0.6011130 0.1854880
v 0.0000000 0.6004960 0.1894610
v 0.0000000 0.2320880 0.3059040
v 0.0000000 0.6922860 0.6337000
v 0.0000000 0.5439100 0.4231010
v 0.0000000 0.8181200 0.6793840
v 0.0000000 0.8172590 0.6778880
v 0.0000000 0.1796970 0.5241400
v 0.0000000 0.5914240 0.2028640
v 0.0000000 0.5916710 0.1983590
v 0.0000000 0.5929210 0.2004740
v 0.0000000 0.6675400 0.6536920
v 0.0000000 0.5413500 0.4283710
v 0.0000000 0.9055110 0.2026850
v 0.0000000 0.6702580 0.2943220
v 0.0000000 0.6690120 0.2960170
v 0.0000000 0.6696850 0.6511560
v 0.0000000 0.6192290 0.2590190
v 0.0000000 0.9068900 0.2075670
v 0.0000000 0.6726630 0.6491220
v 0.0000000 0.6755890 0.6466340
v 0.0000000 0.6203040 0.2644220
v 0.0000000 0.6192440 0.2626500
v 0.0000000 0.9087800 0.2156840
v 0.0000000 0.5257910 0.8792900
v 0.0000000 0.7189120 0.6085330
v 0.0000000 0.0709290 0.4742310
v 0.0000000 0.6195970 0.2696260
v 0.0000000 0.5248760 0.8858870
v 0.0000000 0.0728220 0.4720730
v 0.0000000 0.5255420 0.8870770
v 0.0000000 0.2485620 0.6809050
v 0.0000000 0.6179880 0.2729230
v 0.0000000 0.6180970 0.2772310
v 0.0000000 0.0830800 0.4661090
v 0.0000000 0.7206120 0.6049020
v 0.0000000 0.7218270 0.6032270
v 0.0000000 0.0923210 0.4602840
v 0.0000000 0.0914100 0.4614910
v 0.0000000 0.5717000 0.2354600
v 0.0000000 0.5740520 0.2343560
v 0.0000000 0.5747010 0.2352550
v 0.0000000 0.5252840 0.9102350
v 0.0000000 0.5256540 0.9133100
v 0.0000000 0.5248300 0.9139650
v 0.0000000 0.1473310 0.7461410
v 0.0000000 0.2474880 0.6594630
v 0.0000000 0.7257500 0.6006490
v 0.0000000 0.0948960 0.4590830
v 0.0000000 0.0940950 0.4579500
v 0.0000000 0.7235210 0.6008930
v 0.0000000 0.7268270 0.5995220
v 0.0000000 0.2337660 0.2827960
v 0.0000000 0.2474110 0.6449780
v 0.0000000 0.5323060 0.4401660
v 0.0000000 0.7285560 0.5969340
v 0.0000000 0.6161240 0.2803260
v 0.0000000 0.5342870 0.4372660
v 0.0000000 0.1042670 0.4542930
v 0.0000000 0.2342660 0.2783350
v 0.0000000 0.2472190 0.6383650
v 0.0000000 0.7292950 0.5946020
v 0.0000000 0.7316580 0.5927240
v 0.0000000 0.5235490 0.9397900
v 0.0000000 0.5246070 0.9435230
v 0.0000000 0.5231790 0.9432460
v 0.0000000 0.5242120 0.9490450
v 0.0000000 0.2345300 0.2741600
v 0.0000000 0.1131920 0.4493790
v 0.0000000 0.5222090 0.9461800
v 0.0000000 0.5116210 0.5082880
v 0.0000000 0.2474170 0.6259490
v 0.0000000 0.5114640 0.5129050
v 0.0000000 0.5235770 0.9516870
v 0.0000000 0.6154320 0.2845550
v 0.0000000 0.6145410 0.2859050
v 0.0000000 0.1205890 0.4463410
v 0.0000000 0.5229950 0.9593940
v 0.0000000 0.2355860 0.2667950
v 0.0000000 0.2357590 0.2642180
v 0.0000000 0.7321400 0.5910440
v 0.0000000 0.6150600 0.2890940
v 0.0000000 0.7328930 0.5884790
v 0.0000000 0.7348660 0.5857480
v 0.0000000 0.5227480 0.9705120
v 0.0000000 0.5222380 0.9727940
v 0.0000000 0.5205400 0.9734990
v 0.0000000 0.1337180 0.4395680
v 0.0000000 0.6143360 0.2929160
v 0.0000000 0.5086100 0.5173770
v 0.0000000 0.1373090 0.4376200
v 0.0000000 0.6134790 0.2954450
v 0.0000000 0.1264900 0.8617000
v 0.0000000 0.1265110 0.8653020
v 0.0000000 0.1258160 0.8687130
v 0.0000000 0.6138800 0.2982250
v 0.0000000 0.5107720 0.5169150
v 0.0000000 0.1249580 0.8729510
v 0.0000000 0.9486880 0.4468200
v 0.0000000 0.1252640 0.8767520
v 0.0000000 0.6136080 0.3003850
v 0.0000000 0.7397130 0.5793920
v 0.0000000 0.1263610 0.8803390
v 0.0000000 0.2462100 0.5746840
v 0.0000000 0.2459990 0.5728700
v 0.0000000 0.6134370 0.3035150
v 0.0000000 0.9179840 0.2375950
v 0.0000000 0.9174660 0.2406740
v 0.0000000 0.2453780 0.5670640
v 0.0000000 0.8151110 0.8624800
v 0.0000000 0.7426670 0.5751470
v 0.0000000 0.9460280 0.4605790
v 0.0000000 0.8158470 0.8677170
v 0.0000000 0.9450020 0.4679020
v 0.0000000 0.5093270 0.5211900
v 0.0000000 0.8162450 0.8770500
v 0.0000000 0.5063650 0.5249230
v 0.0000000 0.6125790 0.3100010
v 0.0000000 0.5063090 0.5289220
v 0.0000000 0.5076460 0.5255630
v 0.0000000 0.5657310 0.2801880
v 0.0000000 0.9410030 0.4823570
v 0.0000000 0.5657100 0.2827530
v 0.0000000 0.9398690 0.4907860
v 0.0000000 0.6106700 0.3162140
v 0.0000000 0.5034150 0.5317980
v 0.0000000 0.5630690 0.2880420
v 0.0000000 0.9277620 0.2688290
v 0.0000000 0.5653510 0.2863350
v 0.0000000 0.9390490 0.4982530
v 0.0000000 0.5624850 0.2917560
v 0.0000000 0.9375700 0.5059620
v 0.0000000 0.1465770 0.4342490
v 0.0000000 0.7557990 0.5523630
v 0.0000000 0.9344960 0.5110780
v 0.0000000 0.5064330 0.5368180
v 0.0000000 0.9341300 0.5138860
v 0.0000000 0.1419580 0.4350020
v 0.0000000 0.1426310 0.4345310
v 0.0000000 0.1444100 0.4343900
v 0.0000000 0.5643030 0.2937150
v 0.0000000 0.5610940 0.2929700
v 0.0000000 0.5622670 0.2949830
v 0.0000000 0.9298730 0.2741520
v 0.0000000 0.2666330 0.7701530
v 0.0000000 0.9310280 0.2758360
v 0.0000000 0.5643280 0.2983400
v 0.0000000 0.2720380 0.7693230
v 0.0000000 0.2726820 0.7686570
v 0.0000000 0.5022830 0.5484230
v 0.0000000 0.5293080 0.4456170
v 0.0000000 0.2759460 0.7678920
v 0.0000000 0.2809060 0.7668990
v 0.0000000 0.5020320 0.5540010
v 0.0000000 0.2888890 0.7660240
v 0.0000000 0.2900500 0.7654670
v 0.0000000 0.5171030 0.4777640
v 0.0000000 0.5021410 0.5571740
v 0.0000000 0.5166370 0.4801790
v 0.0000000 0.2967250 0.7643240
v 0.0000000 0.2949100 0.7651970
v 0.0000000 0.5147210 0.4857900
v 0.0000000 0.5162440 0.4835640
v 0.0000000 0.5000660 0.5624820
v 0.0000000 0.5029780 0.5608300
v 0.0000000 0.5021480 0.5651570
v 0.0000000 0.5138350 0.4901180
v 0.0000000 0.5167240 0.4721310
v 0.0000000 0.5008020 0.5718190
v 0.0000000 0.5185280 0.4762280
v 0.0000000 0.5013570 0.5809680
v 0.0000000 0.5135740 0.4927840
v 0.0000000 0.4991120 0.5856990
v 0.0000000 0.5138450 0.4970390
v 0.0000000 0.5121930 0.4985140
v 0.0000000 0.5140620 0.5012330
v 0.0000000 0.4996250 0.5907060
v 0.0000000 0.5000500 0.5932360
v 0.0000000 0.4984790 0.5983770
v 0.0000000 0.5140980 0.5048790
v 0.0000000 0.5149550 0.5096270
v 0.0000000 0.4996960 0.5994370
v 0.0000000 0.5588560 0.3758210
v 0.0000000 0.5003860 0.6043430
v 0.0000000 0.5584220 0.3780860
v 0.0000000 0.5572980 0.3818140
v 0.0000000 0.5586520 0.3794930
v 0.0000000 0.5563870 0.3906900
v 0.0000000 0.5545250 0.3975210
v 0.0000000 0.6612570 0.2342100
v 0.0000000 0.6644350 0.2375830
v 0.0000000 0.6686430 0.2412310
v 0.0000000 0.6704000 0.2406610
v 0.0000000 0.6765950 0.2387810
v 0.0000000 0.6744430 0.2398470
v 0.0000000 0.6804050 0.2450640
v 0.0000000 0.6811030 0.2463460
v 0.0000000 0.5663940 0.2675050
v 0.0000000 0.5662370 0.2687880
v 0.0000000 0.8180360 0.8914390
v 0.0000000 0.2436330 0.5370550
v 0.0000000 0.5667360 0.2732250
v 0.0000000 0.5044120 0.6201650
v 0.0000000 0.8193200 0.8945930
v 0.0000000 0.8189150 0.8972220
v 0.0000000 0.8177890 0.8970830
v 0.0000000 0.6390950 0.5505000
v 0.0000000 0.6176570 0.2611480
v 0.0000000 0.6178480 0.2648000
v 0.0000000 0.5677990 0.2761010
v 0.0000000 0.5051130 0.6289760
v 0.0000000 0.6180930 0.2691710
v 0.0000000 0.5672330 0.2805030
v 0.0000000 0.6778020 0.2402870
v 0.0000000 0.6811210 0.2431190
v 0.0000000 0.5064560 0.6345270
v 0.0000000 0.8208180 0.9144340
v 0.0000000 0.8210550 0.9083350
v 0.0000000 0.8224530 0.9131270
v 0.0000000 0.6464710 0.5208540
v 0.0000000 0.6474570 0.5196000
v 0.0000000 0.6467190 0.5183300
v 0.0000000 0.6818270 0.2440820
v 0.0000000 0.6496930 0.5145500
v 0.0000000 0.6819830 0.2470000
v 0.0000000 0.6827100 0.2487980
v 0.0000000 0.2410530 0.4965440
v 0.0000000 0.5288980 0.4661620
v 0.0000000 0.6165240 0.2772200
v 0.0000000 0.6838870 0.2518700
v 0.0000000 0.6540080 0.5016720
v 0.0000000 0.2401420 0.4921870
v 0.0000000 0.5661770 0.2897530
v 0.0000000 0.6555590 0.4976720
v 0.0000000 0.5648170 0.2923360
v 0.0000000 0.6852990 0.2560750
v 0.0000000 0.2409690 0.4824400
v 0.0000000 0.6332340 0.5772170
v 0.0000000 0.6858910 0.2579630
v 0.0000000 0.5084340 0.6387750
v 0.0000000 0.2402020 0.4799910
v 0.0000000 0.0427400 0.3676460
v 0.0000000 0.2773500 0.7680970
v 0.0000000 0.6865410 0.2612120
v 0.0000000 0.2387970 0.4658240
v 0.0000000 0.2840960 0.7672540
v 0.0000000 0.9206870 0.9390470
v 0.0000000 0.2856050 0.7670840
v 0.0000000 0.1164640 0.6935670
v 0.0000000 0.1136640 0.6935680
v 0.0000000 0.6861690 0.2685590
v 0.0000000 0.2875580 0.7678950
v 0.0000000 0.1190140 0.6925830
v 0.0000000 0.1172780 0.6915580
v 0.0000000 0.2373420 0.4556190
v 0.0000000 0.1190010 0.6877420
v 0.0000000 0.6855470 0.2721060
v 0.0000000 0.2941380 0.7656140
v 0.0000000 0.6361990 0.5606890
v 0.0000000 0.2378820 0.4516360
v 0.0000000 0.2988380 0.7641670
v 0.0000000 0.6327790 0.6026540
v 0.0000000 0.9233000 0.9275540
v 0.0000000 0.9225260 0.9257790
v 0.0000000 0.9245840 0.9253030
v 0.0000000 0.2996810 0.7641300
v 0.0000000 0.9238020 0.9240620
v 0.0000000 0.0396230 0.3549790
v 0.0000000 0.0391020 0.3531380
v 0.0000000 0.3032460 0.7636370
v 0.0000000 0.6772030 0.2871450
v 0.0000000 0.0384910 0.3509460
v 0.0000000 0.0385270 0.3518360
v 0.0000000 0.9291290 0.9193890
v 0.0000000 0.5259840 0.4719470
v 0.0000000 0.5342870 0.4410640
v 0.0000000 0.2358380 0.4387800
v 0.0000000 0.3078980 0.7633270
v 0.0000000 0.0382090 0.3467690
v 0.0000000 0.6378880 0.5550500
v 0.0000000 0.6758550 0.2891740
v 0.0000000 0.6745650 0.2907060
v 0.0000000 0.0371030 0.3406950
v 0.0000000 0.0365490 0.3429600
v 0.0000000 0.3169040 0.7615780
v 0.0000000 0.2352690 0.4311070
v 0.0000000 0.9311980 0.9107260
v 0.0000000 0.0361610 0.3360670
v 0.0000000 0.6834090 0.2794580
v 0.0000000 0.6822950 0.2810850
v 0.0000000 0.9321830 0.9064920
v 0.0000000 0.3240640 0.7620670
v 0.0000000 0.6125630 0.3067550
v 0.0000000 0.6847230 0.2769910
v 0.0000000 0.9368090 0.8983810
v 0.0000000 0.0326970 0.4963390
v 0.0000000 0.5376520 0.4359790
v 0.0000000 0.0363120 0.4931920
v 0.0000000 0.2355560 0.4193420
v 0.0000000 0.0370940 0.4930450
v 0.0000000 0.0344260 0.3209150
v 0.0000000 0.6793060 0.2861460
v 0.0000000 0.0389800 0.4931420
v 0.0000000 0.2350080 0.4146430
v 0.0000000 0.0332890 0.3188280
v 0.0000000 0.0425250 0.4900540
v 0.0000000 0.1790890 0.5401040
v 0.0000000 0.1786390 0.5375690
v 0.0000000 0.6121780 0.3124790
v 0.0000000 0.9403260 0.8890290
v 0.0000000 0.5317170 0.4464860
v 0.0000000 0.9417590 0.8852350
v 0.0000000 0.0518070 0.4857520
v 0.0000000 0.9450610 0.8810410
v 0.0000000 0.1787560 0.5336150
v 0.0000000 0.6446100 0.8512350
v 0.0000000 0.6451760 0.8560300
v 0.0000000 0.0530600 0.4848910
v 0.0000000 0.0537680 0.4830620
v 0.0000000 0.0562750 0.4829290
v 0.0000000 0.6094390 0.3189010
v 0.0000000 0.6083500 0.3220670
v 0.0000000 0.5306190 0.4491200
v 0.0000000 0.2338470 0.3926630
v 0.0000000 0.6553840 0.4960560
v 0.0000000 0.6555720 0.4953410
v 0.0000000 0.5288320 0.4539770
v 0.0000000 0.2329010 0.3897900
v 0.0000000 0.1788440 0.5159180
v 0.0000000 0.6416460 0.8278280
v 0.0000000 0.6399770 0.8273650
v 0.0000000 0.0641920 0.4768190
v 0.0000000 0.6573380 0.4873470
v 0.0000000 0.2319030 0.3821270
v 0.0000000 0.6048280 0.3289890
v 0.0000000 0.6636470 0.4750800
v 0.0000000 0.6624210 0.4762590
v 0.0000000 0.6850450 0.4139370
v 0.0000000 0.6823280 0.4149890
v 0.0000000 0.6655160 0.4690280
v 0.0000000 0.2313190 0.3716940
v 0.0000000 0.2325580 0.3742080
v 0.0000000 0.2307790 0.3675050
v 0.0000000 0.6888180 0.4020510
v 0.0000000 0.5300850 0.4556920
v 0.0000000 0.6729700 0.4458240
v 0.0000000 0.2308790 0.3587000
v 0.0000000 0.6022460 0.3413780
v 0.0000000 0.6925270 0.3917500
v 0.0000000 0.6765450 0.4384790
v 0.0000000 0.6955220 0.3839930
v 0.0000000 0.6771520 0.4334380
v 0.0000000 0.6036190 0.3454940
v 0.0000000 0.5301120 0.4597930
v 0.0000000 0.6954280 0.3814010
v 0.0000000 0.6974520 0.3785100
v 0.0000000 0.5292670 0.4651310
v 0.0000000 0.6986880 0.3763040
v 0.0000000 0.6377670 0.8113890
v 0.0000000 0.5606550 0.3276180
v 0.0000000 0.9625710 0.3810410
v 0.0000000 0.9628630 0.3837390
v 0.0000000 0.9616810 0.3836300
v 0.0000000 0.6044120 0.3476180
v 0.0000000 0.9496920 0.8688710
v 0.0000000 0.2379340 0.2487860
v 0.0000000 0.7003580 0.3699440
v 0.0000000 0.6365950 0.8030280
v 0.0000000 0.6019890 0.3477850
v 0.0000000 0.6014550 0.3502090
v 0.0000000 0.2381600 0.2447980
v 0.0000000 0.5590160 0.3314010
v 0.0000000 0.2389540 0.2396420
v 0.0000000 0.9553240 0.8525620
v 0.0000000 0.7034860 0.3634790
v 0.0000000 0.6084950 0.3482700
v 0.0000000 0.9568400 0.8478740
v 0.0000000 0.7040870 0.3605110
v 0.0000000 0.9594510 0.8387120
v 0.0000000 0.9585810 0.8427940
v 0.0000000 0.0308230 0.8689860
v 0.0000000 0.6058150 0.3496680
v 0.0000000 0.1790610 0.5212830
v 0.0000000 0.0315450 0.8719560
v 0.0000000 0.1787480 0.5276960
v 0.0000000 0.1787610 0.5251690
v 0.0000000 0.5591690 0.3371270
v 0.0000000 0.5604560 0.3334180
v 0.0000000 0.7055710 0.3550010
v 0.0000000 0.0322790 0.8766340
v 0.0000000 0.5588840 0.3394660
v 0.0000000 0.9686230 0.8232150
v 0.0000000 0.7095860 0.3438960
v 0.0000000 0.5581360 0.3448630
v 0.0000000 0.5290620 0.4696880
v 0.0000000 0.7110500 0.3406740
v 0.0000000 0.5283990 0.8141480
v 0.0000000 0.5283280 0.8279740
v 0.0000000 0.7155490 0.3313080
v 0.0000000 0.5199160 0.4758020
v 0.0000000 0.5277110 0.8320260
v 0.0000000 0.7174140 0.3285300
v 0.0000000 0.6391650 0.6962600
v 0.0000000 0.6153580 0.3470360
v 0.0000000 0.6390090 0.6947910
v 0.0000000 0.6701690 0.2973760
v 0.0000000 0.6715960 0.2943550
v 0.0000000 0.5588800 0.3426750
v 0.0000000 0.5130980 0.9894630
v 0.0000000 0.5136990 0.9872770
v 0.0000000 0.5569560 0.3510180
v 0.0000000 0.5562840 0.3534640
v 0.0000000 0.5562630 0.3553980
v 0.0000000 0.6329170 0.3392020
v 0.0000000 0.5135390 0.5214550
v 0.0000000 0.6459450 0.6830620
v 0.0000000 0.2397560 0.2361310
v 0.0000000 0.6254900 0.9861360
v 0.0000000 0.9616970 0.3998160
v 0.0000000 0.9587940 0.3966310
v 0.0000000 0.5266610 0.8434400
v 0.0000000 0.9583690 0.3988940
v 0.0000000 0.9568420 0.4037690
v 0.0000000 0.6993980 0.6258080
v 0.0000000 0.6272580 0.9835230
v 0.0000000 0.5152480 0.9956180
v 0.0000000 0.2410410 0.2290380
v 0.0000000 0.8663010 0.9071200
v 0.0000000 0.2419320 0.2261760
v 0.0000000 0.8662140 0.9094560
v 0.0000000 0.8249290 0.6871830
v 0.0000000 0.8251640 0.6889440
v 0.0000000 0.8241280 0.6882590
v 0.0000000 0.5108960 0.5220910
v 0.0000000 0.1830940 0.4926500
v 0.0000000 0.7033320 0.6225370
v 0.0000000 0.1835930 0.4901530
v 0.0000000 0.9547570 0.4179080
v 0.0000000 0.8221870 0.6877110
v 0.0000000 0.9540460 0.4210110
v 0.0000000 0.6464990 0.6783520
v 0.0000000 0.5080530 0.5305790
v 0.0000000 0.5091670 0.5268070
v 0.0000000 0.5261490 0.8629140
v 0.0000000 0.8212100 0.6849020
v 0.0000000 0.5843270 0.2115160
v 0.0000000 0.5840170 0.2147490
v 0.0000000 0.5820780 0.2146800
v 0.0000000 0.5257220 0.8704610
v 0.0000000 0.8192350 0.6821950
v 0.0000000 0.9521600 0.4276480
v 0.0000000 0.6348450 0.3374420
v 0.0000000 0.7109720 0.6155660
v 0.0000000 0.5133970 0.5118650
v 0.0000000 0.5810810 0.2190080
v 0.0000000 0.2305130 0.3515690
v 0.0000000 0.8160180 0.6795970
v 0.0000000 0.8146140 0.6783040
v 0.0000000 0.5569650 0.3581280
v 0.0000000 0.7142350 0.6120570
v 0.0000000 0.5141850 0.5142100
v 0.0000000 0.6554030 0.6662620
v 0.0000000 0.5250280 0.8894110
v 0.0000000 0.9031130 0.1956680
v 0.0000000 0.9043490 0.1995990
v 0.0000000 0.5768690 0.2272440
v 0.0000000 0.5781660 0.2227480
v 0.0000000 0.5788230 0.2234020
v 0.0000000 0.2495200 0.6788850
v 0.0000000 0.2489750 0.6743170
v 0.0000000 0.6587650 0.6603440
v 0.0000000 0.5065040 0.5336050
v 0.0000000 0.5568510 0.3662600
v 0.0000000 0.2318640 0.3402310
v 0.0000000 0.2484370 0.6693600
v 0.0000000 0.5254240 0.9030020
v 0.0000000 0.5253090 0.9080360
v 0.0000000 0.5243610 0.9103540
v 0.0000000 0.5243930 0.9040480
v 0.0000000 0.6272370 0.2280320
v 0.0000000 0.6276450 0.2245680
v 0.0000000 0.6290020 0.2252990
v 0.0000000 0.6256830 0.2275530
v 0.0000000 0.5240380 0.9152540
v 0.0000000 0.2479510 0.6548460
v 0.0000000 0.2482090 0.6580490
v 0.0000000 0.5575920 0.3682980
v 0.0000000 0.6046800 0.1814500
v 0.0000000 0.6019700 0.1835260
v 0.0000000 0.2314170 0.3318700
v 0.0000000 0.5969460 0.1925980
v 0.0000000 0.5954780 0.1923160
v 0.0000000 0.6387050 0.2178640
v 0.0000000 0.2474890 0.6427800
v 0.0000000 0.5224180 0.9339460
v 0.0000000 0.5235750 0.9298390
v 0.0000000 0.5233620 0.9341120
v 0.0000000 0.2315910 0.3244680
v 0.0000000 0.5232450 0.4738910
v 0.0000000 0.6292110 0.2212110
v 0.0000000 0.6309460 0.2221870
v 0.0000000 0.5242960 0.9368290
v 0.0000000 0.5223810 0.9374690
v 0.0000000 0.2324820 0.3204640
v 0.0000000 0.6319190 0.2207190
v 0.0000000 0.6322960 0.2219160
v 0.0000000 0.6034240 0.1869410
v 0.0000000 0.6022760 0.1879240
v 0.0000000 0.6343020 0.2194810
v 0.0000000 0.6319880 0.2233320
v 0.0000000 0.2330290 0.3074190
v 0.0000000 0.5211380 0.9631480
v 0.0000000 0.5213810 0.9609430
v 0.0000000 0.5236910 0.9637060
v 0.0000000 0.5212390 0.9653120
v 0.0000000 0.5220650 0.9681130
v 0.0000000 0.5954090 0.1957500
v 0.0000000 0.5941490 0.1960660
v 0.0000000 0.5162680 0.4892050
v 0.0000000 0.5211900 0.9763100
v 0.0000000 0.5533950 0.4038070
v 0.0000000 0.1255270 0.8579160
v 0.0000000 0.1249040 0.8610440
v 0.0000000 0.1243010 0.8637140
v 0.0000000 0.6947010 0.6297770
v 0.0000000 0.5158450 0.4934570
v 0.0000000 0.1252450 0.8678480
v 0.0000000 0.2335250 0.2978030
v 0.0000000 0.2348480 0.2952420
v 0.0000000 0.6243190 0.2312370
v 0.0000000 0.6223390 0.2340330
v 0.0000000 0.2344110 0.2877500
v 0.0000000 0.2341580 0.2912840
v 0.0000000 0.5155150 0.5014970
v 0.0000000 0.5159160 0.5060040
v 0.0000000 0.6778340 0.6448150
v 0.0000000 0.8158240 0.8814470
v 0.0000000 0.6046070 0.1786450
v 0.0000000 0.6062190 0.1790760
v 0.0000000 0.5158720 0.5079770
v 0.0000000 0.7170740 0.6090040
v 0.0000000 0.5042740 0.5401640
v 0.0000000 0.9129060 0.2201900
v 0.0000000 0.5046490 0.5435610
v 0.0000000 0.5397500 0.4315580
v 0.0000000 0.9130910 0.2228270
v 0.0000000 0.6213800 0.2391460
v 0.0000000 0.7194220 0.6067200
v 0.0000000 0.0761890 0.4713390
v 0.0000000 0.5471540 0.4174460
v 0.0000000 0.5732330 0.2371960
v 0.0000000 0.5606500 0.3762740
v 0.0000000 0.5704690 0.2396290
v 0.0000000 0.5711340 0.2381690
v 0.0000000 0.0893940 0.4638350
v 0.0000000 0.0861610 0.4651010
v 0.0000000 0.0903100 0.4628920
v 0.0000000 0.5435300 0.4256540
v 0.0000000 0.5578390 0.3886400
v 0.0000000 0.5696760 0.2427440
v 0.0000000 0.5717400 0.2440470
v 0.0000000 0.0977380 0.4589850
v 0.0000000 0.0994300 0.4579560
v 0.0000000 0.5587150 0.3864520
v 0.0000000 0.1101840 0.4518670
v 0.0000000 0.5698750 0.2452780
v 0.0000000 0.6423540 0.2175520
v 0.0000000 0.1169370 0.4487030
v 0.0000000 0.6443060 0.2182980
v 0.0000000 0.5684870 0.2497770
v 0.0000000 0.5682920 0.2479690
v 0.0000000 0.5709700 0.2474550
v 0.0000000 0.1244610 0.4440940
v 0.0000000 0.1289880 0.4423850
v 0.0000000 0.5568780 0.3932560
v 0.0000000 0.6481090 0.2210550
v 0.0000000 0.6460570 0.2197650
v 0.0000000 0.1365620 0.4389290
v 0.0000000 0.1357100 0.4398620
v 0.0000000 0.5558280 0.3981340
v 0.0000000 0.6533750 0.2287960
v 0.0000000 0.6552430 0.2308620
v 0.0000000 0.9499970 0.4342070
v 0.0000000 0.9506540 0.4372000
v 0.0000000 0.6582260 0.2327850
v 0.0000000 0.6200410 0.2501720
v 0.0000000 0.6189430 0.2485720
v 0.0000000 0.9496520 0.4413780
v 0.0000000 0.5043670 0.5493010
v 0.0000000 0.6193690 0.2534480
v 0.0000000 0.9464230 0.4589110
v 0.0000000 0.9463700 0.4571500
v 0.0000000 0.9443640 0.4647600
v 0.0000000 0.9446160 0.4631760
v 0.0000000 0.9431180 0.4672150
v 0.0000000 0.9424700 0.4705230
v 0.0000000 0.6173980 0.2584440
v 0.0000000 0.6180180 0.2551900
v 0.0000000 0.9412980 0.4778150
v 0.0000000 0.7397070 0.5780440
v 0.0000000 0.5664670 0.2647700
v 0.0000000 0.5648590 0.2674490
v 0.0000000 0.9392650 0.4881720
v 0.0000000 0.5038160 0.5653470
v 0.0000000 0.9199040 0.2468950
v 0.0000000 0.6660800 0.2366240
v 0.0000000 0.9207150 0.2492050
v 0.0000000 0.9378300 0.5008340
v 0.0000000 0.9229550 0.2544300
v 0.0000000 0.6679640 0.2380620
v 0.0000000 0.9362770 0.5060440
v 0.0000000 0.5022940 0.5733920
v 0.0000000 0.9355380 0.5088390
v 0.0000000 0.5014280 0.5760680
v 0.0000000 0.5042350 0.5689700
v 0.0000000 0.6742350 0.2373350
v 0.0000000 0.6719190 0.2381710
v 0.0000000 0.9337910 0.5154940
v 0.0000000 0.6719960 0.2400700
v 0.0000000 0.2651380 0.7723090
v 0.0000000 0.6705730 0.2390470
v 0.0000000 0.7380750 0.5786960
v 0.0000000 0.6755030 0.2375690
v 0.0000000 0.9336750 0.2785780
v 0.0000000 0.5008980 0.5859910
v 0.0000000 0.1411860 0.4358250
v 0.0000000 0.9302150 0.2726760
v 0.0000000 0.5014790 0.5896200
v 0.0000000 0.5006330 0.5957010
v 0.0000000 0.5018560 0.6006510
v 0.0000000 0.5017270 0.6043260
v 0.0000000 0.5026330 0.6105260
v 0.0000000 0.5032320 0.6130430
v 0.0000000 0.9216050 0.9374880
v 0.0000000 0.6155230 0.2629460
v 0.0000000 0.9230790 0.9372730
v 0.0000000 0.6785590 0.2394040
v 0.0000000 0.9229560 0.9355680
v 0.0000000 0.9228840 0.9329520
v 0.0000000 0.2754500 0.7720410
v 0.0000000 0.5069230 0.6239830
v 0.0000000 0.2763400 0.7705140
v 0.0000000 0.9233530 0.9304580
v 0.0000000 0.2788540 0.7681370
v 0.0000000 0.5069200 0.6270920
v 0.0000000 0.6831850 0.2445640
v 0.0000000 0.2806280 0.7685880
v 0.0000000 0.6840390 0.2449010
v 0.0000000 0.6153240 0.2670580
v 0.0000000 0.8157840 0.8836980
v 0.0000000 0.6839500 0.2465690
v 0.0000000 0.8169060 0.8934010
v 0.0000000 0.6840750 0.2497560
v 0.0000000 0.5073600 0.6298880
v 0.0000000 0.6145940 0.2718660
v 0.0000000 0.2435920 0.5274010
v 0.0000000 0.6856710 0.2535060
v 0.0000000 0.6152900 0.2734320
v 0.0000000 0.5077790 0.6344990
v 0.0000000 0.6430640 0.5335660
v 0.0000000 0.2902270 0.7683820
v 0.0000000 0.2929690 0.7662760
v 0.0000000 0.2433640 0.5239810
v 0.0000000 0.6442930 0.5293310
v 0.0000000 0.2981850 0.7658690
v 0.0000000 0.6447660 0.5256740
v 0.0000000 0.8199340 0.9104320
v 0.0000000 0.6147030 0.2811590
v 0.0000000 0.3006150 0.7644830
v 0.0000000 0.5680220 0.2684930
v 0.0000000 0.3016050 0.7650490
v 0.0000000 0.6868920 0.2631220
v 0.0000000 0.6875110 0.2643910
v 0.0000000 0.5691910 0.2715310
v 0.0000000 0.3054080 0.7639040
v 0.0000000 0.0415040 0.3653660
v 0.0000000 0.6871940 0.2664710
v 0.0000000 0.3081420 0.7644150
v 0.0000000 0.6868370 0.2680150
v 0.0000000 0.6513430 0.5076400
v 0.0000000 0.6517840 0.5043860
v 0.0000000 0.5384640 0.4378860
v 0.0000000 0.3126890 0.7634320
v 0.0000000 0.6856620 0.2738750
v 0.0000000 0.3159890 0.7632790
v 0.0000000 0.3193290 0.7637560
v 0.0000000 0.5999460 0.3372190
v 0.0000000 0.2417150 0.4896560
v 0.0000000 0.2408330 0.4857970
v 0.0000000 0.6333010 0.5733470
v 0.0000000 0.5320400 0.4495370
v 0.0000000 0.5699140 0.2763080
v 0.0000000 0.6329850 0.5753340
v 0.0000000 0.0314380 0.4978730
v 0.0000000 0.1193090 0.1856960
v 0.0000000 0.1204920 0.1881210
v 0.0000000 0.1177100 0.1883760
v 0.0000000 0.2397850 0.4746980
v 0.0000000 0.5687950 0.2815370
v 0.0000000 0.5671980 0.2857000
v 0.0000000 0.6321540 0.5795210
v 0.0000000 0.5693460 0.2839960
v 0.0000000 0.5971530 0.3498130
v 0.0000000 0.6007120 0.3447430
v 0.0000000 0.5356250 0.4418110
v 0.0000000 0.1157950 0.6927370
v 0.0000000 0.6354820 0.5650040
v 0.0000000 0.5681270 0.2880300
v 0.0000000 0.6816200 0.2837560
v 0.0000000 0.5993440 0.3500760
v 0.0000000 0.0403140 0.4928430
v 0.0000000 0.5674860 0.2901120
v 0.0000000 0.0459680 0.4892020
v 0.0000000 0.6130920 0.2875130
v 0.0000000 0.6124070 0.2911020
v 0.0000000 0.6842330 0.2786560
v 0.0000000 0.0497790 0.4873820
v 0.0000000 0.5664440 0.2932400
v 0.0000000 0.5327070 0.4533170
v 0.0000000 0.6433920 0.8542180
v 0.0000000 0.2387720 0.4568950
v 0.0000000 0.1770460 0.5296870
v 0.0000000 0.5663470 0.2972530
v 0.0000000 0.6364190 0.5503760
v 0.0000000 0.0587680 0.4811270
v 0.0000000 0.0599760 0.4805230
v 0.0000000 0.5327360 0.4557330
v 0.0000000 0.0318070 0.2962010
v 0.0000000 0.5302620 0.4613090
v 0.0000000 0.5326150 0.4588280
v 0.0000000 0.0646220 0.4775070
v 0.0000000 0.6828160 0.4177840
v 0.0000000 0.0308770 0.2856460
v 0.0000000 0.5657450 0.3032520
v 0.0000000 0.6110730 0.3045560
v 0.0000000 0.6099400 0.3038480
v 0.0000000 0.6414400 0.8312850
v 0.0000000 0.6402230 0.8304330
v 0.0000000 0.6800660 0.4236920
v 0.0000000 0.6809990 0.4221150
v 0.0000000 0.6101470 0.3076140
v 0.0000000 0.5310990 0.4632550
v 0.0000000 0.6377110 0.8192770
v 0.0000000 0.5654920 0.3066730
v 0.0000000 0.5312840 0.4671840
v 0.0000000 0.6094800 0.3133510
v 0.0000000 0.6369190 0.8075510
v 0.0000000 0.6862450 0.4056240
v 0.0000000 0.2361050 0.4258770
v 0.0000000 0.9355850 0.9037940
v 0.0000000 0.5305240 0.4699610
v 0.0000000 0.1792830 0.5092610
v 0.0000000 0.6898420 0.3974080
v 0.0000000 0.6909960 0.3957820
v 0.0000000 0.2349130 0.4134540
v 0.0000000 0.6918400 0.3931280
v 0.0000000 0.5296110 0.4715590
v 0.0000000 0.1771050 0.5219470
v 0.0000000 0.6924500 0.3899180
v 0.0000000 0.1780610 0.5200140
v 0.0000000 0.6943130 0.3877740
v 0.0000000 0.6939270 0.3854550
v 0.0000000 0.1779490 0.5179620
v 0.0000000 0.6953870 0.3825910
v 0.0000000 0.5619700 0.3241140
v 0.0000000 0.6055210 0.3245860
v 0.0000000 0.6735270 0.2942430
v 0.0000000 0.5214670 0.4792500
v 0.0000000 0.5619740 0.3294970
v 0.0000000 0.1781180 0.5425510
v 0.0000000 0.1785590 0.5459730
v 0.0000000 0.1771130 0.5439410
v 0.0000000 0.5192590 0.4828440
v 0.0000000 0.1769480 0.5471180
v 0.0000000 0.5207110 0.4801200
v 0.0000000 0.6982200 0.3719370
v 0.0000000 0.1801890 0.5412610
v 0.0000000 0.1773440 0.5406910
v 0.0000000 0.5225190 0.4784350
v 0.0000000 0.6551980 0.4926420
v 0.0000000 0.5253360 0.4736350
v 0.0000000 0.7010990 0.3635450
v 0.0000000 0.6027530 0.3325890
v 0.0000000 0.5271000 0.4752950
v 0.0000000 0.7035900 0.3570390
v 0.0000000 0.5619040 0.3383200
v 0.0000000 0.5125620 0.5251600
v 0.0000000 0.5113880 0.5279210
v 0.0000000 0.6590760 0.4794620
v 0.0000000 0.7074870 0.3490110
v 0.0000000 0.5621710 0.3407280
v 0.0000000 0.7086780 0.3463350
v 0.0000000 0.6620020 0.4736150
v 0.0000000 0.6640160 0.4702380
v 0.0000000 0.5614950 0.3425560
v 0.0000000 0.0294850 0.8631860
v 0.0000000 0.0303610 0.8656680
v 0.0000000 0.7116860 0.3369170
v 0.0000000 0.5593480 0.3447520
v 0.0000000 0.6665560 0.4645510
v 0.0000000 0.5174620 0.5112900
v 0.0000000 0.6687480 0.4576800
v 0.0000000 0.7143420 0.3318790
v 0.0000000 0.6679000 0.4609100
v 0.0000000 0.5134390 0.5168940
v 0.0000000 0.7150310 0.3298330
v 0.0000000 0.7166210 0.3277940
v 0.0000000 0.6710180 0.4483530
v 0.0000000 0.7179890 0.3271060
v 0.0000000 0.6384510 0.6925010
v 0.0000000 0.5606880 0.3479500
v 0.0000000 0.5593650 0.3523900
v 0.0000000 0.5578240 0.3524290
v 0.0000000 0.5588640 0.3551190
v 0.0000000 0.6389160 0.6903090
v 0.0000000 0.6766870 0.4368190
v 0.0000000 0.6772320 0.4354240
v 0.0000000 0.6393220 0.6892660
v 0.0000000 0.6402030 0.6884500
v 0.0000000 0.6798710 0.4252630
v 0.0000000 0.5895020 0.2056340
v 0.0000000 0.5897270 0.2036700
v 0.0000000 0.5098830 0.5335580
v 0.0000000 0.6016370 0.3347720
v 0.0000000 0.5862220 0.2080190
v 0.0000000 0.5866060 0.2099840
v 0.0000000 0.0323320 0.8836990
v 0.0000000 0.8660110 0.9053710
v 0.0000000 0.9518270 0.8617260
v 0.0000000 0.5115010 0.9872700
v 0.0000000 0.2366860 0.4101660
v 0.0000000 0.2344930 0.4073710
v 0.0000000 0.9528480 0.8588620
v 0.0000000 0.5128070 0.9906360
v 0.0000000 0.2350040 0.4022250
v 0.0000000 0.2348480 0.3995210
v 0.0000000 0.7320470 0.9797200
v 0.0000000 0.7333870 0.9797000
v 0.0000000 0.7337330 0.9822140
v 0.0000000 0.5064900 0.5409230
v 0.0000000 0.2341490 0.3969630
v 0.0000000 0.5841150 0.2189700
v 0.0000000 0.9565440 0.8507970
v 0.0000000 0.5821110 0.2205430
v 0.0000000 0.5177680 0.5001440
v 0.0000000 0.5180050 0.5056140
v 0.0000000 0.6204700 0.9916380
v 0.0000000 0.5863720 0.2157190
v 0.0000000 0.6230140 0.9874380
v 0.0000000 0.6221260 0.9898340
v 0.0000000 0.6003190 0.3524180
v 0.0000000 0.6021280 0.3517220
v 0.0000000 0.5060090 0.5465570
v 0.0000000 0.5797140 0.2242570
v 0.0000000 0.6442800 0.6843230
v 0.0000000 0.5051270 0.5561470
v 0.0000000 0.5138260 0.9943880
v 0.0000000 0.6032610 0.3518050
v 0.0000000 0.5790770 0.2271650
v 0.0000000 0.2335300 0.3759640
v 0.0000000 0.5069250 0.5512870
v 0.0000000 0.6244410 0.9851000
v 0.0000000 0.5183210 0.5072750
v 0.0000000 0.5796600 0.2291560
v 0.0000000 0.5767220 0.2298070
v 0.0000000 0.8242210 0.6907310
v 0.0000000 0.6076450 0.3497850
v 0.0000000 0.2331170 0.3695040
v 0.0000000 0.6110390 0.3492250
v 0.0000000 0.5296240 0.4738910
v 0.0000000 0.6531150 0.6683410
v 0.0000000 0.6259220 0.2212370
v 0.0000000 0.8159910 0.6807240
v 0.0000000 0.5591490 0.3656010
v 0.0000000 0.5056280 0.5635240
v 0.0000000 0.6174760 0.3470600
v 0.0000000 0.9059300 0.1975110
v 0.0000000 0.6134370 0.3487290
v 0.0000000 0.5286450 0.8177800
v 0.0000000 0.6309640 0.2183750
v 0.0000000 0.6317020 0.2166030
v 0.0000000 0.6371370 0.2164030
v 0.0000000 0.6559060 0.6622930
v 0.0000000 0.6563800 0.6603130
v 0.0000000 0.5601730 0.3728430
v 0.0000000 0.5622340 0.3703220
v 0.0000000 0.9080620 0.2044690
v 0.0000000 0.5279470 0.8242660
v 0.0000000 0.2384060 0.2553600
v 0.0000000 0.6199010 0.3465190
v 0.0000000 0.9076080 0.2066680
v 0.0000000 0.6236890 0.3450260
v 0.0000000 0.5625380 0.3731620
v 0.0000000 0.9092150 0.2107240
v 0.0000000 0.9619350 0.3874570
v 0.0000000 0.9610070 0.3877560
v 0.0000000 0.6268680 0.3448970
v 0.0000000 0.6392170 0.2156960
v 0.0000000 0.5265630 0.8357310
v 0.0000000 0.9095310 0.2135000
v 0.0000000 0.5606850 0.3795420
v 0.0000000 0.9598690 0.3930520
v 0.0000000 0.9597860 0.3961550
v 0.0000000 0.9587470 0.3953960
v 0.0000000 0.5270480 0.8394390
v 0.0000000 0.6309780 0.3418900
v 0.0000000 0.5600230 0.3854160
v 0.0000000 0.6289440 0.2179120
v 0.0000000 0.6056120 0.1851760
v 0.0000000 0.5044720 0.5752950
v 0.0000000 0.6038020 0.1886480
v 0.0000000 0.5984350 0.1927510
v 0.0000000 0.5262490 0.8527890
v 0.0000000 0.1827650 0.4904600
v 0.0000000 0.6196190 0.2354690
v 0.0000000 0.0741220 0.4727860
v 0.0000000 0.6204700 0.2366040
v 0.0000000 0.5035340 0.5796620
v 0.0000000 0.1814970 0.4949660
v 0.0000000 0.5254570 0.8586360
v 0.0000000 0.6245910 0.2286680
v 0.0000000 0.6217610 0.2308050
v 0.0000000 0.1803850 0.4948320
v 0.0000000 0.5598850 0.3893920
v 0.0000000 0.1802840 0.4978970
v 0.0000000 0.5974040 0.1962690
v 0.0000000 0.6214190 0.2320820
v 0.0000000 0.5950390 0.1994680
v 0.0000000 0.5029340 0.5839180
v 0.0000000 0.5581520 0.3970110
v 0.0000000 0.5597800 0.3946620
v 0.0000000 0.0795410 0.4699140
v 0.0000000 0.0819280 0.4676240
v 0.0000000 0.6181090 0.2404870
v 0.0000000 0.9542270 0.4145600
v 0.0000000 0.6189940 0.2446690
v 0.0000000 0.5240210 0.8915640
v 0.0000000 0.2502020 0.6819570
v 0.0000000 0.5028990 0.5923710
v 0.0000000 0.2321530 0.3502630
v 0.0000000 0.5555690 0.4025940
v 0.0000000 0.6664770 0.6528970
v 0.0000000 0.0941160 0.4604890
v 0.0000000 0.2322420 0.3438810
v 0.0000000 0.5234920 0.9111250
v 0.0000000 0.6126610 0.1702580
v 0.0000000 0.6129500 0.1728670
v 0.0000000 0.6103280 0.1730490
v 0.0000000 0.5540760 0.4061760
v 0.0000000 0.6118130 0.1741950
v 0.0000000 0.5025780 0.5972370
v 0.0000000 0.5234680 0.9138370
v 0.0000000 0.6081830 0.1758700
v 0.0000000 0.2486980 0.6543630
v 0.0000000 0.1068240 0.4543640
v 0.0000000 0.5232900 0.9187190
v 0.0000000 0.5242090 0.9219570
v 0.0000000 0.5238300 0.9277590
v 0.0000000 0.1088280 0.4537570
v 0.0000000 0.6577370 0.2287110
v 0.0000000 0.6613740 0.2315110
v 0.0000000 0.5588400 0.3571430
v 0.0000000 0.5223410 0.9267540
v 0.0000000 0.5227460 0.9310830
v 0.0000000 0.6099380 0.1793550
v 0.0000000 0.6068740 0.1815060
v 0.0000000 0.6110740 0.1767010
v 0.0000000 0.5038100 0.6011040
v 0.0000000 0.2324850 0.3287930
v 0.0000000 0.5585890 0.3606120
v 0.0000000 0.1219280 0.4478840
v 0.0000000 0.2327490 0.3246160
v 0.0000000 0.1275160 0.4429690
v 0.0000000 0.2334570 0.3171250
v 0.0000000 0.5035200 0.6048900
v 0.0000000 0.1336470 0.4404640
v 0.0000000 0.2338370 0.3147150
v 0.0000000 0.1322250 0.4414450
v 0.0000000 0.5752170 0.2301590
v 0.0000000 0.2478430 0.6348010
v 0.0000000 0.7190100 0.6053810
v 0.0000000 0.5211210 0.9429460
v 0.0000000 0.5760250 0.2313600
v 0.0000000 0.1392240 0.4388760
v 0.0000000 0.5048630 0.6139200
v 0.0000000 0.5768970 0.2329220
v 0.0000000 0.5746310 0.2323290
v 0.0000000 0.9132740 0.2251600
v 0.0000000 0.5501420 0.4145060
v 0.0000000 0.5210330 0.9525680
v 0.0000000 0.2335540 0.3040540
v 0.0000000 0.9148740 0.2293060
v 0.0000000 0.5452330 0.4238120
v 0.0000000 0.5762760 0.2358910
v 0.0000000 0.5053320 0.6186290
v 0.0000000 0.9165550 0.2332860
v 0.0000000 0.5480490 0.4182470
v 0.0000000 0.6692100 0.2378000
v 0.0000000 0.6711800 0.2360720
v 0.0000000 0.6419700 0.2158100
v 0.0000000 0.5733700 0.2403910
v 0.0000000 0.5756940 0.2385310
v 0.0000000 0.6726160 0.2351530
v 0.0000000 0.2353940 0.2934370
v 0.0000000 0.6742730 0.2350300
v 0.0000000 0.6748180 0.2364510
v 0.0000000 0.2346410 0.2856970
v 0.0000000 0.5745820 0.2421450
v 0.0000000 0.6757940 0.2356330
v 0.0000000 0.6767080 0.2367780
v 0.0000000 0.6778320 0.2387890
v 0.0000000 0.5687050 0.2524510
v 0.0000000 0.5425300 0.4302220
v 0.0000000 0.6483320 0.2177870
v 0.0000000 0.5451250 0.4268290
v 0.0000000 0.5703340 0.2532610
v 0.0000000 0.7316980 0.5871090
v 0.0000000 0.1245800 0.8842200
v 0.0000000 0.1239780 0.8779030
v 0.0000000 0.1251380 0.8785120
v 0.0000000 0.5402280 0.4341950
v 0.0000000 0.1238610 0.8817870
v 0.0000000 0.5413350 0.4336270
v 0.0000000 0.7332980 0.5833190
v 0.0000000 0.2358150 0.2756910
v 0.0000000 0.7355450 0.5815710
v 0.0000000 0.8147200 0.8731980
v 0.0000000 0.9265220 0.2624790
v 0.0000000 0.6516240 0.2253910
v 0.0000000 0.2370040 0.2624500
v 0.0000000 0.5677100 0.2635170
v 0.0000000 0.5689360 0.2598740
v 0.0000000 0.5701130 0.2614180
v 0.0000000 0.9282340 0.2667850
v 0.0000000 0.9301720 0.2700480
v 0.0000000 0.1427630 0.4357840
v 0.0000000 0.1446540 0.4359000
v 0.0000000 0.6545950 0.2282690
v 0.0000000 0.1463180 0.4350420
v 0.0000000 0.9476110 0.4471930
v 0.0000000 0.6563120 0.2276440
v 0.0000000 0.6167090 0.2461860
v 0.0000000 0.9465550 0.4550820
v 0.0000000 0.9311710 0.2738460
v 0.0000000 0.6164290 0.2492940
v 0.0000000 0.6159790 0.2516960
v 0.0000000 0.6157010 0.2549910
v 0.0000000 0.9377800 0.4968640
v 0.0000000 0.9362140 0.5035660
v 0.0000000 0.2675920 0.7729370
v 0.0000000 0.2689820 0.7716900
v 0.0000000 0.5697730 0.2662830
v 0.0000000 0.5699440 0.2685220
v 0.0000000 0.5516340 0.4129600
v 0.0000000 0.2737330 0.7719670
v 0.0000000 0.6749860 0.2331900
v 0.0000000 0.2776400 0.7696300
v 0.0000000 0.1975040 0.3772950
v 0.0000000 0.1998200 0.3749400
v 0.0000000 0.1997110 0.3791810
v 0.0000000 0.6658250 0.2342890
v 0.0000000 0.6391730 0.5431270
v 0.0000000 0.5076080 0.6157910
v 0.0000000 0.1986570 0.3724600
v 0.0000000 0.6665100 0.2340060
v 0.0000000 0.6148480 0.2704950
v 0.0000000 0.1997660 0.3687570
v 0.0000000 0.6672930 0.2336240
v 0.0000000 0.6700060 0.2334880
v 0.0000000 0.5079030 0.6202440
v 0.0000000 0.8169840 0.8911070
v 0.0000000 0.2889030 0.7694160
v 0.0000000 0.2921790 0.7679700
v 0.0000000 0.2955820 0.7663370
v 0.0000000 0.6457610 0.5237170
v 0.0000000 0.8188360 0.9089160
v 0.0000000 0.5678940 0.2970960
v 0.0000000 0.3001770 0.7667610
v 0.0000000 0.6474450 0.5146360
v 0.0000000 0.8196200 0.9132930
v 0.0000000 0.1992790 0.3618810
v 0.0000000 0.1984770 0.3660470
v 0.0000000 0.1972150 0.3617560
v 0.0000000 0.3037380 0.7660840
v 0.0000000 0.6493100 0.5114750
v 0.0000000 0.2431150 0.5103820
v 0.0000000 0.6764420 0.2340320
v 0.0000000 0.6496890 0.5090160
v 0.0000000 0.2432670 0.5041770
v 0.0000000 0.6781470 0.2368330
v 0.0000000 0.5084360 0.6319580
v 0.0000000 0.6523040 0.5020160
v 0.0000000 0.3061430 0.7647070
v 0.0000000 0.6530370 0.5005570
v 0.0000000 0.3089990 0.7639230
v 0.0000000 0.1130320 0.6949500
v 0.0000000 0.8204150 0.9247470
v 0.0000000 0.8201810 0.9229900
v 0.0000000 0.8224160 0.9250800
v 0.0000000 0.5090290 0.6349210
v 0.0000000 0.8195140 0.9268790
v 0.0000000 0.6329250 0.5713450
v 0.0000000 0.2441080 0.5001590
v 0.0000000 0.5652360 0.3136480
v 0.0000000 0.0420580 0.3715620
v 0.0000000 0.0414810 0.3686200
v 0.0000000 0.5641760 0.3207700
v 0.0000000 0.6804670 0.2390580
v 0.0000000 0.6320150 0.5773500
v 0.0000000 0.3180180 0.7634780
v 0.0000000 0.2428290 0.4926840
v 0.0000000 0.6117980 0.2817660
v 0.0000000 0.6136670 0.2766800
v 0.0000000 0.3225340 0.7634770
v 0.0000000 0.1183950 0.1814460
v 0.0000000 0.1166700 0.1787290
v 0.0000000 0.1188420 0.1790470
v 0.0000000 0.1076550 0.7071060
v 0.0000000 0.1051230 0.7076260
v 0.0000000 0.1053360 0.7060930
v 0.0000000 0.6309560 0.5839090
v 0.0000000 0.0275330 0.4989100
v 0.0000000 0.0283540 0.5003010
v 0.0000000 0.6129640 0.2837060
v 0.0000000 0.0297430 0.4995530
v 0.0000000 0.5625480 0.3278730
v 0.0000000 0.6840300 0.2477680
v 0.0000000 0.0398040 0.3617130
v 0.0000000 0.0364420 0.4946300
v 0.0000000 0.1159020 0.6899840
v 0.0000000 0.6855300 0.2511450
v 0.0000000 0.0376440 0.4940630
v 0.0000000 0.6361490 0.5582150
v 0.0000000 0.5353810 0.4465910
v 0.0000000 0.5367150 0.4431040
v 0.0000000 0.9269010 0.9235800
v 0.0000000 0.0380390 0.3568350
v 0.0000000 0.0575640 0.4829640
v 0.0000000 0.5345820 0.4486090
v 0.0000000 0.5695400 0.2876870
v 0.0000000 0.0371550 0.3554080
v 0.0000000 0.0687680 0.4781030
v 0.0000000 0.6369880 0.5546920
v 0.0000000 0.0372350 0.3527570
v 0.0000000 0.6360720 0.5522800
v 0.0000000 0.5694350 0.2895690
v 0.0000000 0.0622240 0.4800240
v 0.0000000 0.6373720 0.5501970
v 0.0000000 0.0370510 0.3488140
v 0.0000000 0.0636670 0.4802160
v 0.0000000 0.5684730 0.2938960
v 0.0000000 0.9289320 0.9174580
v 0.0000000 0.9298120 0.9153900
v 0.0000000 0.0358640 0.3456560
v 0.0000000 0.2386950 0.4437220
v 0.0000000 0.9305950 0.9122560
v 0.0000000 0.2380740 0.4439340
v 0.0000000 0.0355410 0.3399390
v 0.0000000 0.5411020 0.4369650
v 0.0000000 0.2381050 0.4412070
v 0.0000000 0.6854000 0.4105740
v 0.0000000 0.5674220 0.3023450
v 0.0000000 0.0345350 0.3320770
v 0.0000000 0.6880090 0.4022840
v 0.0000000 0.9389730 0.8961330
v 0.0000000 0.6892320 0.4000110
v 0.0000000 0.9395250 0.8937600
v 0.0000000 0.5660680 0.3185550
v 0.0000000 0.0326650 0.3138970
v 0.0000000 0.5635910 0.3330960
v 0.0000000 0.9433920 0.8889270
v 0.0000000 0.5632070 0.3352970
v 0.0000000 0.6429130 0.8525740
v 0.0000000 0.6402030 0.8470170
v 0.0000000 0.9461290 0.8822940
v 0.0000000 0.6871730 0.2558120
v 0.0000000 0.5325780 0.4628240
v 0.0000000 0.6871930 0.2583520
v 0.0000000 0.5324080 0.4650220
v 0.0000000 0.6869350 0.2715970
v 0.0000000 0.6526830 0.4965140
v 0.0000000 0.6388840 0.8286080
v 0.0000000 0.6386380 0.8256490
v 0.0000000 0.5326920 0.4681610
v 0.0000000 0.6383970 0.8215790
v 0.0000000 0.6864630 0.2735200
v 0.0000000 0.6553990 0.4910490
v 0.0000000 0.6972150 0.3734190
v 0.0000000 0.6758430 0.2915270
v 0.0000000 0.5633800 0.3418270
v 0.0000000 0.5625310 0.3452720
v 0.0000000 0.5323580 0.4705800
v 0.0000000 0.5314990 0.4726580
v 0.0000000 0.6370220 0.8146890
v 0.0000000 0.6793000 0.2878620
v 0.0000000 0.5906420 0.2059200
v 0.0000000 0.6772610 0.2904420
v 0.0000000 0.6578810 0.4836770
v 0.0000000 0.6356260 0.8118030
v 0.0000000 0.6596060 0.4787490
v 0.0000000 0.7011090 0.3654200
v 0.0000000 0.6829350 0.2828460
v 0.0000000 0.6859930 0.2762520
v 0.0000000 0.6356330 0.8050860
v 0.0000000 0.5620220 0.3503780
v 0.0000000 0.5610660 0.3527720
v 0.0000000 0.5882530 0.2119840
v 0.0000000 0.6854060 0.2774470
v 0.0000000 0.5605920 0.3550760
v 0.0000000 0.7066390 0.3483630
v 0.0000000 0.6807400 0.2863350
v 0.0000000 0.6642210 0.4667490
v 0.0000000 0.1772040 0.5333000
v 0.0000000 0.2366310 0.4287040
v 0.0000000 0.2367020 0.4208220
v 0.0000000 0.6675260 0.4580460
v 0.0000000 0.5992410 0.3408490
v 0.0000000 0.1766750 0.5264690
v 0.0000000 0.6744510 0.4391390
v 0.0000000 0.6754400 0.4377340
v 0.0000000 0.5928630 0.2030360
v 0.0000000 0.7320350 0.9738480
v 0.0000000 0.7312480 0.9668200
v 0.0000000 0.7330490 0.9692240
v 0.0000000 0.5990060 0.3439710
v 0.0000000 0.1788940 0.5044950
v 0.0000000 0.5830910 0.2229300
v 0.0000000 0.5968750 0.3470320
v 0.0000000 0.6754240 0.4316490
v 0.0000000 0.1779480 0.5158910
v 0.0000000 0.6787060 0.4270100
v 0.0000000 0.7104790 0.3384140
v 0.0000000 0.7332480 0.9747620
v 0.0000000 0.5817370 0.2261590
v 0.0000000 0.9481930 0.8739660
v 0.0000000 0.7128080 0.3347700
v 0.0000000 0.1766910 0.5241180
v 0.0000000 0.9512740 0.8667700
v 0.0000000 0.5109800 0.9879740
v 0.0000000 0.5103110 0.9856760
v 0.0000000 0.5180310 0.4883230
v 0.0000000 0.5207440 0.4873380
v 0.0000000 0.9552950 0.8574500
v 0.0000000 0.5781450 0.2318560
v 0.0000000 0.5221430 0.4827580
v 0.0000000 0.6194500 0.9962290
v 0.0000000 0.6194020 0.9944050
v 0.0000000 0.5177320 0.4921630
v 0.0000000 0.9589760 0.8447540
v 0.0000000 0.7169630 0.3256480
v 0.0000000 0.5980360 0.3521580
v 0.0000000 0.5939140 0.3536510
v 0.0000000 0.6377010 0.6927470
v 0.0000000 0.6374780 0.6939360
v 0.0000000 0.5180640 0.4965380
v 0.0000000 0.5976520 0.3537070
v 0.0000000 0.9615910 0.8378800
v 0.0000000 0.3482200 0.8205560
v 0.0000000 0.3457830 0.8225050
v 0.0000000 0.3462130 0.8202490
v 0.0000000 0.5127490 0.9927060
v 0.0000000 0.6012670 0.3541280
v 0.0000000 0.5991240 0.3559770
v 0.0000000 0.6313270 0.2148020
v 0.0000000 0.6304630 0.2120910
v 0.0000000 0.8260000 0.6910580
v 0.0000000 0.8250340 0.6912950
v 0.0000000 0.6418600 0.6847140
v 0.0000000 0.8200000 0.6866520
v 0.0000000 0.6435680 0.6814140
v 0.0000000 0.6107410 0.2944550
v 0.0000000 0.6107730 0.2974630
v 0.0000000 0.6268350 0.2184590
v 0.0000000 0.6450160 0.6796420
v 0.0000000 0.8874290 0.4393290
v 0.0000000 0.8850690 0.4389200
v 0.0000000 0.6460000 0.6760740
v 0.0000000 0.1768230 0.5204350
v 0.0000000 0.5249060 0.8215360
v 0.0000000 0.6498500 0.6728980
v 0.0000000 0.9075220 0.2007330
v 0.0000000 0.6542840 0.6644320
v 0.0000000 0.6089790 0.3100880
v 0.0000000 0.6585850 0.6582680
v 0.0000000 0.6249660 0.2235400
v 0.0000000 0.5608510 0.3592370
v 0.0000000 0.6604610 0.6569110
v 0.0000000 0.6627630 0.6552400
v 0.0000000 0.5595800 0.3612540
v 0.0000000 0.6232010 0.2265270
v 0.0000000 0.5259460 0.8558210
v 0.0000000 0.6076180 0.3150920
v 0.0000000 0.5160860 0.5143820
v 0.0000000 0.6223940 0.2284910
v 0.0000000 0.2364910 0.4123030
v 0.0000000 0.9117740 0.2137500
v 0.0000000 0.2359820 0.4062080
v 0.0000000 0.6082410 0.3174470
v 0.0000000 0.5242360 0.8607920
v 0.0000000 0.5986270 0.1947540
v 0.0000000 0.5600030 0.3659030
v 0.0000000 0.5603590 0.3683080
v 0.0000000 0.5620060 0.3673360
v 0.0000000 0.6352490 0.2090610
v 0.0000000 0.6364080 0.2130270
v 0.0000000 0.6328710 0.2120200
v 0.0000000 0.6062770 0.3216770
v 0.0000000 0.6017500 0.1917710
v 0.0000000 0.6344490 0.2146290
v 0.0000000 0.2356500 0.3965680
v 0.0000000 0.0702450 0.4765290
v 0.0000000 0.5243360 0.8808630
v 0.0000000 0.5968260 0.1986320
v 0.0000000 0.6033120 0.3279200
v 0.0000000 0.5229210 0.8874570
v 0.0000000 0.5236790 0.8884550
v 0.0000000 0.0833910 0.4673960
v 0.0000000 0.5243230 0.8946370
v 0.0000000 0.5243390 0.8991520
v 0.0000000 0.5234910 0.8983840
v 0.0000000 0.5633420 0.3756280
v 0.0000000 0.2333400 0.3820370
v 0.0000000 0.2495410 0.6677900
v 0.0000000 0.5625990 0.3774320
v 0.0000000 0.2344920 0.3796900
v 0.0000000 0.5231620 0.9054760
v 0.0000000 0.0915100 0.4639440
v 0.0000000 0.6360810 0.2092450
v 0.0000000 0.6374420 0.2123820
v 0.0000000 0.6084910 0.3525590
v 0.0000000 0.6066710 0.3534530
v 0.0000000 0.5221780 0.9167410
v 0.0000000 0.2330280 0.3707270
v 0.0000000 0.5631020 0.3795180
v 0.0000000 0.5622470 0.3851790
v 0.0000000 0.6151280 0.1666710
v 0.0000000 0.6136480 0.1714890
v 0.0000000 0.2331840 0.3673210
v 0.0000000 0.6374880 0.2144510
v 0.0000000 0.1199010 0.4481720
v 0.0000000 0.5226180 0.9236460
v 0.0000000 0.1021890 0.4577470
v 0.0000000 0.2322090 0.3656110
v 0.0000000 0.6107250 0.3514330
v 0.0000000 0.2320160 0.3623470
v 0.0000000 0.6387090 0.2133120
v 0.0000000 0.6380560 0.2108130
v 0.0000000 0.2320610 0.3585520
v 0.0000000 0.1114650 0.4522230
v 0.0000000 0.5628020 0.3885060
v 0.0000000 0.6016520 0.3555100
v 0.0000000 0.6034690 0.3543460
v 0.0000000 0.1146450 0.4504370
v 0.0000000 0.6405850 0.2139620
v 0.0000000 0.2326030 0.3549140
v 0.0000000 0.1230320 0.4470990
v 0.0000000 0.1248040 0.4455200
v 0.0000000 0.1263060 0.4444300
v 0.0000000 0.5201670 0.9510180
v 0.0000000 0.9609360 0.3798950
v 0.0000000 0.9607720 0.3815800
v 0.0000000 0.6158940 0.3500090
v 0.0000000 0.1333780 0.4413130
v 0.0000000 0.6196270 0.2314370
v 0.0000000 0.9599200 0.3868600
v 0.0000000 0.1318690 0.4436290
v 0.0000000 0.6194210 0.2326180
v 0.0000000 0.6170130 0.2343500
v 0.0000000 0.6136930 0.3509410
v 0.0000000 0.9593410 0.3896310
v 0.0000000 0.6171430 0.2372450
v 0.0000000 0.9588720 0.3926750
v 0.0000000 0.5190770 0.9685100
v 0.0000000 0.9577050 0.3962770
v 0.0000000 0.5167410 0.5160430
v 0.0000000 0.5187040 0.5137920
v 0.0000000 0.5149730 0.5180970
v 0.0000000 0.9159000 0.2266820
v 0.0000000 0.5165990 0.5189890
v 0.0000000 0.2425380 0.2228770
v 0.0000000 0.1240830 0.8592940
v 0.0000000 0.5614080 0.3907370
v 0.0000000 0.2429650 0.2183510
v 0.0000000 0.1233260 0.8670850
v 0.0000000 0.1237160 0.8723380
v 0.0000000 0.6178570 0.3496820
v 0.0000000 0.9523920 0.4208090
v 0.0000000 0.5139310 0.5264910
v 0.0000000 0.5586120 0.3986260
v 0.0000000 0.6203060 0.3482840
v 0.0000000 0.5568550 0.4019690
v 0.0000000 0.9208200 0.2427340
v 0.0000000 0.5160860 0.5215850
v 0.0000000 0.6357960 0.2077330
v 0.0000000 0.6345760 0.2074260
v 0.0000000 0.6345690 0.2066180
v 0.0000000 0.6360790 0.2062680
v 0.0000000 0.1222330 0.8803400
v 0.0000000 0.9218080 0.2469070
v 0.0000000 0.6331390 0.2092090
v 0.0000000 0.1229370 0.8870870
v 0.0000000 0.9231670 0.2505310
v 0.0000000 0.6371070 0.2070370
v 0.0000000 0.5562020 0.4043560
v 0.0000000 0.6371440 0.2085470
v 0.0000000 0.8139840 0.8655830
v 0.0000000 0.9249960 0.2544660
v 0.0000000 0.6323260 0.3422460
v 0.0000000 0.6162730 0.2407930
v 0.0000000 0.5108070 0.5309400
v 0.0000000 0.2332590 0.3370080
v 0.0000000 0.1806900 0.5017490
v 0.0000000 0.5095950 0.5360810
v 0.0000000 0.1791620 0.5004070
v 0.0000000 0.5085070 0.5396800
v 0.0000000 0.2334900 0.3281700
v 0.0000000 0.9255140 0.2579540
v 0.0000000 0.2331180 0.3317260
v 0.0000000 0.1818460 0.4869710
v 0.0000000 0.6339160 0.3409570
v 0.0000000 0.9275670 0.2608620
v 0.0000000 0.5075450 0.5436870
v 0.0000000 0.5099760 0.5412200
v 0.0000000 0.9301620 0.2680240
v 0.0000000 0.5732580 0.2472060
v 0.0000000 0.5068860 0.5488990
v 0.0000000 0.2343190 0.3119990
v 0.0000000 0.1434630 0.4380620
v 0.0000000 0.2340270 0.3076550
v 0.0000000 0.6432510 0.2151570
v 0.0000000 0.9342560 0.2764910
v 0.0000000 0.6455130 0.2149220
v 0.0000000 0.6463160 0.2167690
v 0.0000000 0.5134520 0.5285430
v 0.0000000 0.1477930 0.4358230
v 0.0000000 0.5719460 0.2509420
v 0.0000000 0.9351570 0.2796270
v 0.0000000 0.9360470 0.2778760
v 0.0000000 0.2348610 0.2990510
v 0.0000000 0.5714290 0.2535040
v 0.0000000 0.1415470 0.4385700
v 0.0000000 0.1423120 0.4375260
v 0.0000000 0.6493640 0.2191950
v 0.0000000 0.5703360 0.2573830
v 0.0000000 0.6515710 0.2231490
v 0.0000000 0.5075760 0.5533400
v 0.0000000 0.5534900 0.4101860
v 0.0000000 0.6532500 0.2243850
v 0.0000000 0.5711760 0.2631420
v 0.0000000 0.6559180 0.2260980
v 0.0000000 0.6563570 0.2232140
v 0.0000000 0.6620570 0.2272060
v 0.0000000 0.5064790 0.5592650
v 0.0000000 0.6645720 0.2313830
v 0.0000000 0.6140260 0.2520950
v 0.0000000 0.5064440 0.5671190
v 0.0000000 0.6155390 0.2597160
v 0.0000000 0.5061050 0.5701740
v 0.0000000 0.2363110 0.2698990
v 0.0000000 0.2380430 0.2580050
v 0.0000000 0.9493090 0.4377590
v 0.0000000 0.9482770 0.4427130
v 0.0000000 0.5050990 0.5805530
v 0.0000000 0.9454660 0.4558010
v 0.0000000 0.9462020 0.4530310
v 0.0000000 0.9454690 0.4577740
v 0.0000000 0.5043590 0.5871490
v 0.0000000 0.9444880 0.4607690
v 0.0000000 0.9408490 0.4755540
v 0.0000000 0.5046590 0.5928970
v 0.0000000 0.9396460 0.4845240
v 0.0000000 0.9374700 0.4897560
v 0.0000000 0.9350920 0.5013470
v 0.0000000 0.9363410 0.4938590
v 0.0000000 0.5048020 0.6091190
v 0.0000000 0.9337480 0.5100300
v 0.0000000 0.9337050 0.5122640
v 0.0000000 0.2634530 0.7744190
v 0.0000000 0.6730850 0.2331780
v 0.0000000 0.6742810 0.2314140
v 0.0000000 0.9235830 0.9349730
v 0.0000000 0.5722950 0.2668040
v 0.0000000 0.8140250 0.8776820
v 0.0000000 0.9240340 0.9318820
v 0.0000000 0.6117350 0.2650920
v 0.0000000 0.2723500 0.7727320
v 0.0000000 0.5729140 0.2702460
v 0.0000000 0.6377530 0.5469920
v 0.0000000 0.6757320 0.2318470
v 0.0000000 0.5067950 0.6119250
v 0.0000000 0.6773180 0.2326440
v 0.0000000 0.2790510 0.7699820
v 0.0000000 0.1991190 0.3812070
v 0.0000000 0.1963900 0.3811670
v 0.0000000 0.5903600 0.2090050
v 0.0000000 0.6791990 0.2368840
v 0.0000000 0.6391920 0.5384110
v 0.0000000 0.2834140 0.7688220
v 0.0000000 0.2814830 0.7693430
v 0.0000000 0.6401950 0.5363430
v 0.0000000 0.5893700 0.2131850
v 0.0000000 0.8186660 0.9007130
v 0.0000000 0.8163930 0.8969000
v 0.0000000 0.6419560 0.5331760
v 0.0000000 0.8176680 0.9006310
v 0.0000000 0.8180400 0.9054960
v 0.0000000 0.8190920 0.9039850
v 0.0000000 0.6825480 0.2417080
v 0.0000000 0.5085450 0.6231520
v 0.0000000 0.2946300 0.7677330
v 0.0000000 0.8200540 0.9170270
v 0.0000000 0.5093780 0.6269000
v 0.0000000 0.5723110 0.2742750
v 0.0000000 0.1967830 0.3573030
v 0.0000000 0.1988340 0.3583320
v 0.0000000 0.5845950 0.2221670
v 0.0000000 0.5858150 0.2204530
v 0.0000000 0.5099750 0.6320620
v 0.0000000 0.6477570 0.5137060
v 0.0000000 0.5733350 0.2797640
v 0.0000000 0.5932490 0.2057250
v 0.0000000 0.3050440 0.7657800
v 0.0000000 0.6499510 0.5045650
v 0.0000000 0.5948890 0.2023510
v 0.0000000 0.1965530 0.3680930
v 0.0000000 0.6877190 0.2609940
v 0.0000000 0.5722230 0.2864630
v 0.0000000 0.6313340 0.5763860
v 0.0000000 0.6308940 0.5749790
v 0.0000000 0.5398990 0.4409700
v 0.0000000 0.1078320 0.7056990
v 0.0000000 0.1067610 0.7038050
v 0.0000000 0.1083600 0.7043760
v 0.0000000 0.0393360 0.3667780
v 0.0000000 0.0383310 0.3636180
v 0.0000000 0.6883210 0.2659550
v 0.0000000 0.5702410 0.2923840
v 0.0000000 0.6888540 0.2678700
v 0.0000000 0.5720620 0.2900790
v 0.0000000 0.6302160 0.5850060
v 0.0000000 0.6318500 0.5876880
v 0.0000000 0.6298010 0.5870450
v 0.0000000 0.3104280 0.7643830
v 0.0000000 0.5828470 0.2277430
v 0.0000000 0.3133400 0.7644430
v 0.0000000 0.5388360 0.4444180
v 0.0000000 0.5371570 0.4490160
v 0.0000000 0.5379750 0.4470140
v 0.0000000 0.1179150 0.6869420
v 0.0000000 0.5810060 0.2309940
v 0.0000000 0.1180500 0.6855780
v 0.0000000 0.1194930 0.6852760
v 0.0000000 0.9226670 0.9398210
v 0.0000000 0.3150210 0.7651470
v 0.0000000 0.1765100 0.5653090
v 0.0000000 0.1760320 0.5664040
v 0.0000000 0.1740100 0.5642760
v 0.0000000 0.1752690 0.5620400
v 0.0000000 0.9254320 0.9291060
v 0.0000000 0.5364980 0.4527620
v 0.0000000 0.6876470 0.2737510
v 0.0000000 0.3241270 0.7636740
v 0.0000000 0.1753800 0.5680000
v 0.0000000 0.1995670 0.3573420
v 0.0000000 0.1975690 0.3552680
v 0.0000000 0.9275080 0.9212180
v 0.0000000 0.1158850 0.1890310
v 0.0000000 0.1178630 0.1936480
v 0.0000000 0.0366220 0.3514870
v 0.0000000 0.0330030 0.4984420
v 0.0000000 0.1965110 0.3532930
v 0.0000000 0.1995030 0.3533030
v 0.0000000 0.1744380 0.5584330
v 0.0000000 0.1760270 0.5605370
v 0.0000000 0.2404480 0.4675500
v 0.0000000 0.5412060 0.4392110
v 0.0000000 0.2408180 0.4630170
v 0.0000000 0.2395630 0.4617240
v 0.0000000 0.0394000 0.4952990
v 0.0000000 0.5792180 0.2355370
v 0.0000000 0.0441630 0.4913230
v 0.0000000 0.0463200 0.4905510
v 0.0000000 0.2398600 0.4539580
v 0.0000000 0.9342030 0.9064950
v 0.0000000 0.5353250 0.4571630
v 0.0000000 0.5781750 0.2389530
v 0.0000000 0.5674180 0.3088200
v 0.0000000 0.0546200 0.4850880
v 0.0000000 0.1771640 0.5080730
v 0.0000000 0.9366600 0.9005050
v 0.0000000 0.1763810 0.5090410
v 0.0000000 0.6150650 0.2361160
v 0.0000000 0.0605170 0.4827520
v 0.0000000 0.1770170 0.5148240
v 0.0000000 0.5349910 0.4613650
v 0.0000000 0.0328650 0.3253920
v 0.0000000 0.5340810 0.4646780
v 0.0000000 0.0333500 0.3223500
v 0.0000000 0.6149340 0.2398440
v 0.0000000 0.1759530 0.5119780
v 0.0000000 0.6125350 0.2415980
v 0.0000000 0.6818210 0.4181250
v 0.0000000 0.5340120 0.4659560
v 0.0000000 0.5670690 0.3140040
v 0.0000000 0.6137900 0.2438140
v 0.0000000 0.6156840 0.2444240
v 0.0000000 0.6134370 0.2455160
v 0.0000000 0.6806930 0.4201760
v 0.0000000 0.6800100 0.4142220
v 0.0000000 0.6839730 0.4104680
v 0.0000000 0.6828960 0.4133500
v 0.0000000 0.5771830 0.2425020
v 0.0000000 0.6397360 0.8431520
v 0.0000000 0.6440200 0.8447680
v 0.0000000 0.1767100 0.5176490
v 0.0000000 0.6416660 0.8410280
v 0.0000000 0.1763240 0.5190010
v 0.0000000 0.6430210 0.8391640
v 0.0000000 0.6399780 0.8409610
v 0.0000000 0.5761240 0.2469890
v 0.0000000 0.6408670 0.8343620
v 0.0000000 0.6397800 0.8371070
v 0.0000000 0.9413760 0.8921210
v 0.0000000 0.6387620 0.8332420
v 0.0000000 0.2381570 0.4368940
v 0.0000000 0.5739390 0.2501600
v 0.0000000 0.5326990 0.4729930
v 0.0000000 0.2378310 0.4340370
v 0.0000000 0.1760250 0.5466160
v 0.0000000 0.1761420 0.5434980
v 0.0000000 0.5338050 0.4707700
v 0.0000000 0.1760170 0.5372070
v 0.0000000 0.1760050 0.5406010
v 0.0000000 0.5644010 0.3278310
v 0.0000000 0.1764690 0.5506980
v 0.0000000 0.1755090 0.5491180
v 0.0000000 0.6353540 0.8088120
v 0.0000000 0.5253370 0.4799670
v 0.0000000 0.2366230 0.4171790
v 0.0000000 0.5237280 0.4823660
v 0.0000000 0.2361370 0.4144090
v 0.0000000 0.6344180 0.7998300
v 0.0000000 0.6140140 0.2493350
v 0.0000000 0.6130550 0.2472030
v 0.0000000 0.5639240 0.3321390
v 0.0000000 0.5203930 0.4893270
v 0.0000000 0.6330160 0.7938670
v 0.0000000 0.0309280 0.8632780
v 0.0000000 0.0321710 0.8673960
v 0.0000000 0.6884220 0.4001360
v 0.0000000 0.0320890 0.8699450
v 0.0000000 0.2350340 0.3894470
v 0.0000000 0.6307290 0.2076650
v 0.0000000 0.6288900 0.2116790
v 0.0000000 0.6904620 0.3943170
v 0.0000000 0.7316870 0.9621910
v 0.0000000 0.7299770 0.9622560
v 0.0000000 0.6913650 0.3912610
v 0.0000000 0.5657260 0.3365960
v 0.0000000 0.6921700 0.3873000
v 0.0000000 0.2346580 0.3848660
v 0.0000000 0.5645390 0.3403840
v 0.0000000 0.6942540 0.3838880
v 0.0000000 0.6958190 0.3787930
v 0.0000000 0.6951130 0.3779630
v 0.0000000 0.6974420 0.3758610
v 0.0000000 0.6257900 0.2156450
v 0.0000000 0.9473110 0.8800060
v 0.0000000 0.6996160 0.3690580
v 0.0000000 0.7347090 0.9783710
v 0.0000000 0.6526730 0.4981570
v 0.0000000 0.5207420 0.5075360
v 0.0000000 0.5201080 0.5118880
v 0.0000000 0.3534630 0.8186710
v 0.0000000 0.3517380 0.8196800
v 0.0000000 0.3529180 0.8175340
v 0.0000000 0.8671690 0.9053260
v 0.0000000 0.8259180 0.6930010
v 0.0000000 0.7020120 0.3619160
v 0.0000000 0.5633800 0.3509180
v 0.0000000 0.7009900 0.3599020
v 0.0000000 0.6535850 0.4887860
v 0.0000000 0.6554780 0.4871250
v 0.0000000 0.6214730 0.2247530
v 0.0000000 0.6229240 0.2214760
v 0.0000000 0.3511000 0.8190800
v 0.0000000 0.6563840 0.4857340
v 0.0000000 0.7045040 0.3546540
v 0.0000000 0.3493520 0.8209930
v 0.0000000 0.7038400 0.3520200
v 0.0000000 0.7347500 0.9809150
v 0.0000000 0.6205200 0.2269510
v 0.0000000 0.6599580 0.4771860
v 0.0000000 0.7079720 0.3455580
v 0.0000000 0.6013890 0.3245550
v 0.0000000 0.7089260 0.3424730
v 0.0000000 0.5207930 0.5179520
v 0.0000000 0.6206360 0.9890890
v 0.0000000 0.5209180 0.4914010
v 0.0000000 0.7092490 0.3404390
v 0.0000000 0.5215530 0.4951420
v 0.0000000 0.6629910 0.4691280
v 0.0000000 0.7095250 0.3387300
v 0.0000000 0.5191100 0.5193270
v 0.0000000 0.6012640 0.3314870
v 0.0000000 0.6651710 0.4649270
v 0.0000000 0.6223990 0.9866020
v 0.0000000 0.2340320 0.3717010
v 0.0000000 0.6655370 0.4624630
v 0.0000000 0.7102870 0.3354950
v 0.0000000 0.6679000 0.4569600
v 0.0000000 0.5118770 0.9947990
v 0.0000000 0.6690380 0.4530950
v 0.0000000 0.7123040 0.3320450
v 0.0000000 0.5197080 0.4993250
v 0.0000000 0.5170210 0.5232920
v 0.0000000 0.8216290 0.6899460
v 0.0000000 0.7143200 0.3295200
v 0.0000000 0.8203330 0.6888170
v 0.0000000 0.5192940 0.5011870
v 0.0000000 0.5207650 0.5005300
v 0.0000000 0.6400590 0.2114250
v 0.0000000 0.6751530 0.4361110
v 0.0000000 0.2347610 0.3644510
v 0.0000000 0.8180250 0.6855960
v 0.0000000 0.8169330 0.6839740
v 0.0000000 0.6753630 0.4348390
v 0.0000000 0.5985060 0.3317520
v 0.0000000 0.5969270 0.3351710
v 0.0000000 0.5973270 0.3382390
v 0.0000000 0.6770670 0.4306000
v 0.0000000 0.6198230 0.2303500
v 0.0000000 0.5202570 0.5053260
v 0.0000000 0.6369950 0.6900980
v 0.0000000 0.6376750 0.6887870
v 0.0000000 0.6390460 0.6878600
v 0.0000000 0.9071160 0.1949760
v 0.0000000 0.6402190 0.6843550
v 0.0000000 0.6378870 0.6844350
v 0.0000000 0.9579350 0.3878490
v 0.0000000 0.5123660 0.5374800
v 0.0000000 0.9578440 0.3951470
v 0.0000000 0.5944150 0.3455410
v 0.0000000 0.5952810 0.3417520
v 0.0000000 0.9541800 0.8613250
v 0.0000000 0.9105920 0.2089570
v 0.0000000 0.9564750 0.3977680
v 0.0000000 0.9104680 0.2102520
v 0.0000000 0.9561900 0.8555160
v 0.0000000 0.9558070 0.4022250
v 0.0000000 0.9581000 0.8522280
v 0.0000000 0.9582860 0.8491570
v 0.0000000 0.5101400 0.5488950
v 0.0000000 0.9129490 0.2169320
v 0.0000000 0.9549430 0.4099660
v 0.0000000 0.9539670 0.4112080
v 0.0000000 0.9597800 0.8457610
v 0.0000000 0.5120670 0.5324870
v 0.0000000 0.6421060 0.2127170
v 0.0000000 0.5308060 0.4760350
v 0.0000000 0.6440240 0.2119120
v 0.0000000 0.5282690 0.4773650
v 0.0000000 0.5933960 0.3559280
v 0.0000000 0.5956750 0.3547400
v 0.0000000 0.5956680 0.3563490
v 0.0000000 0.5909400 0.3577970
v 0.0000000 0.9639310 0.8328180
v 0.0000000 0.0723820 0.4749930
v 0.0000000 0.9521440 0.4173320
v 0.0000000 0.5917870 0.3590770
v 0.0000000 0.9512640 0.4259550
v 0.0000000 0.9515290 0.4228320
v 0.0000000 0.5949120 0.3585080
v 0.0000000 0.5157930 0.5325310
v 0.0000000 0.9505090 0.4292780
v 0.0000000 0.9665110 0.8247290
v 0.0000000 0.0788150 0.4714090
v 0.0000000 0.9695250 0.8187770
v 0.0000000 0.6473060 0.2146090
v 0.0000000 0.2344800 0.3500990
v 0.0000000 0.0825740 0.4691150
v 0.0000000 0.6492840 0.2138350
v 0.0000000 0.2325270 0.3468220
v 0.0000000 0.5960470 0.3586040
v 0.0000000 0.6501740 0.2161670
v 0.0000000 0.5103330 0.5455260
v 0.0000000 0.0931290 0.4630920
v 0.0000000 0.2330550 0.3427300
v 0.0000000 0.9725910 0.8075340
v 0.0000000 0.0953560 0.4622970
v 0.0000000 0.5984280 0.3588090
v 0.0000000 0.6518820 0.2181330
v 0.0000000 0.0964210 0.4609050
v 0.0000000 0.0990870 0.4602670
v 0.0000000 0.5276570 0.8199040
v 0.0000000 0.6109120 0.2881290
v 0.0000000 0.6536870 0.2224690
v 0.0000000 0.6543130 0.2202160
v 0.0000000 0.2343350 0.3319040
v 0.0000000 0.1108410 0.4549610
v 0.0000000 0.2339410 0.3244830
v 0.0000000 0.1131430 0.4525560
v 0.0000000 0.6098010 0.2922130
v 0.0000000 0.1139240 0.4517660
v 0.0000000 0.5085370 0.5564660
v 0.0000000 0.1159650 0.4504750
v 0.0000000 0.5108650 0.5546240
v 0.0000000 0.6595380 0.2258420
v 0.0000000 0.6484670 0.6714460
v 0.0000000 0.2339770 0.3221970
v 0.0000000 0.6501770 0.6685160
v 0.0000000 0.1354170 0.4410090
v 0.0000000 0.1373390 0.4399430
v 0.0000000 0.5255280 0.8454530
v 0.0000000 0.5248070 0.8486090
v 0.0000000 0.6598220 0.6556260
v 0.0000000 0.6176200 0.1650920
v 0.0000000 0.6165080 0.1671690
v 0.0000000 0.6522760 0.6657630
v 0.0000000 0.6124790 0.2560450
v 0.0000000 0.2356110 0.3028570
v 0.0000000 0.2354650 0.3092590
v 0.0000000 0.2349280 0.3026410
v 0.0000000 0.6539710 0.6617260
v 0.0000000 0.5620960 0.3561880
v 0.0000000 0.5097540 0.5606500
v 0.0000000 0.5239510 0.8667640
v 0.0000000 0.5088910 0.5644560
v 0.0000000 0.9201090 0.2405660
v 0.0000000 0.6124670 0.2593820
v 0.0000000 0.6090840 0.2995030
v 0.0000000 0.6115520 0.2626530
v 0.0000000 0.6089050 0.3018880
v 0.0000000 0.5615670 0.3622470
v 0.0000000 0.6585950 0.6567770
v 0.0000000 0.5625130 0.3639760
v 0.0000000 0.5078760 0.5670590
v 0.0000000 0.5224740 0.8949870
v 0.0000000 0.6072460 0.3112590
v 0.0000000 0.6030460 0.1926050
v 0.0000000 0.6008660 0.1953050
v 0.0000000 0.5214830 0.9103500
v 0.0000000 0.9286640 0.2641200
v 0.0000000 0.5219130 0.9197650
v 0.0000000 0.6059210 0.3176600
v 0.0000000 0.5215870 0.9240930
v 0.0000000 0.5211820 0.9293440
v 0.0000000 0.5214220 0.9341770
v 0.0000000 0.9327740 0.2725460
v 0.0000000 0.9345700 0.2746270
v 0.0000000 0.5202130 0.9390990
v 0.0000000 0.1469940 0.4364460
v 0.0000000 0.2366260 0.2783160
v 0.0000000 0.2360280 0.2835120
v 0.0000000 0.5646150 0.3827350
v 0.0000000 0.6161130 0.1713020
v 0.0000000 0.5076140 0.5737570
v 0.0000000 0.6153310 0.1749480
v 0.0000000 0.2372980 0.2681940
v 0.0000000 0.5195810 0.9633440
v 0.0000000 0.5203650 0.9606100
v 0.0000000 0.6017730 0.3568260
v 0.0000000 0.6111900 0.1812460
v 0.0000000 0.6036570 0.3562290
v 0.0000000 0.6088110 0.1835020
v 0.0000000 0.6067480 0.1863190
v 0.0000000 0.1226250 0.8569460
v 0.0000000 0.1234900 0.8605170
v 0.0000000 0.5071640 0.5770360
v 0.0000000 0.6132440 0.1788390
v 0.0000000 0.5063880 0.5880210
v 0.0000000 0.9461930 0.4448580
v 0.0000000 0.9460290 0.4473720
v 0.0000000 0.6171620 0.1692400
v 0.0000000 0.9455160 0.4507020
v 0.0000000 0.1213700 0.8804680
v 0.0000000 0.5052800 0.5979130
v 0.0000000 0.1214290 0.8838930
v 0.0000000 0.6061880 0.1897390
v 0.0000000 0.9446680 0.4585530
v 0.0000000 0.1216550 0.8915770
v 0.0000000 0.1224390 0.8947160
v 0.0000000 0.9414640 0.4643010
v 0.0000000 0.5594210 0.4009710
v 0.0000000 0.6285500 0.3463130
v 0.0000000 0.5056460 0.6045020
v 0.0000000 0.6349530 0.2059810
v 0.0000000 0.6366690 0.2047450
v 0.0000000 0.9396640 0.4749920
v 0.0000000 0.5067320 0.6092190
v 0.0000000 0.6315680 0.2064470
v 0.0000000 0.1809040 0.4908000
v 0.0000000 0.9401150 0.4796180
v 0.0000000 0.5559510 0.4078740
v 0.0000000 0.6325000 0.2042820
v 0.0000000 0.9380190 0.4855620
v 0.0000000 0.6374340 0.2055050
v 0.0000000 0.6392050 0.2065910
v 0.0000000 0.6398850 0.2084470
v 0.0000000 0.6222290 0.3480200
v 0.0000000 0.9365070 0.4958900
v 0.0000000 0.6258810 0.3464520
v 0.0000000 0.9345430 0.5056330
v 0.0000000 0.9332710 0.5034840
v 0.0000000 0.6630140 0.2302260
v 0.0000000 0.9328790 0.5152960
v 0.0000000 0.6650420 0.2288460
v 0.0000000 0.5726390 0.2545040
v 0.0000000 0.9318870 0.5178490
v 0.0000000 0.2649040 0.7739770
v 0.0000000 0.5721860 0.2585570
v 0.0000000 0.6725060 0.2306320
v 0.0000000 0.5701820 0.3133100
v 0.0000000 0.5701930 0.3100520
v 0.0000000 0.5871110 0.2215070
v 0.0000000 0.0346220 0.4968500
v 0.0000000 0.5689850 0.3175470
v 0.0000000 0.5848680 0.2267810
v 0.0000000 0.0372290 0.4962850
v 0.0000000 0.0410240 0.4938660
v 0.0000000 0.5069280 0.5962720
v 0.0000000 0.5080670 0.5977990
v 0.0000000 0.6379390 0.5389750
v 0.0000000 0.5836540 0.2296200
v 0.0000000 0.8168840 0.9020250
v 0.0000000 0.0477840 0.4894130
v 0.0000000 0.5824710 0.2321610
v 0.0000000 0.5814460 0.2353060
v 0.0000000 0.5681720 0.3213610
v 0.0000000 0.0525930 0.4879120
v 0.0000000 0.8182110 0.9105820
v 0.0000000 0.5667320 0.3246560
v 0.0000000 0.8185770 0.9133050
v 0.0000000 0.8192720 0.9172070
v 0.0000000 0.0570640 0.4838910
v 0.0000000 0.0556390 0.4859450
v 0.0000000 0.2439380 0.5102440
v 0.0000000 0.0663240 0.4794700
v 0.0000000 0.6455000 0.5194140
v 0.0000000 0.6486980 0.5099550
v 0.0000000 0.6812140 0.4162450
v 0.0000000 0.2422550 0.4857440
v 0.0000000 0.6800350 0.4221590
v 0.0000000 0.5655630 0.3303990
v 0.0000000 0.5085680 0.6109530
v 0.0000000 0.6306060 0.5707820
v 0.0000000 0.1170670 0.1859050
v 0.0000000 0.6305400 0.5737680
v 0.0000000 0.6178660 0.2238240
v 0.0000000 0.6169880 0.2256550
v 0.0000000 0.1093520 0.7024450
v 0.0000000 0.1075940 0.7018040
v 0.0000000 0.1151250 0.1961530
v 0.0000000 0.1052780 0.7045970
v 0.0000000 0.6164870 0.2282210
v 0.0000000 0.6186020 0.2283680
v 0.0000000 0.6873850 0.4016130
v 0.0000000 0.6182060 0.2308660
v 0.0000000 0.1092500 0.7012640
v 0.0000000 0.6884370 0.3967370
v 0.0000000 0.5654510 0.3341700
v 0.0000000 0.1132980 0.6925570
v 0.0000000 0.6152170 0.2327760
v 0.0000000 0.5667690 0.3337960
v 0.0000000 0.6900970 0.3923820
v 0.0000000 0.6911060 0.3898180
v 0.0000000 0.2407390 0.4578700
v 0.0000000 0.6348230 0.5588440
v 0.0000000 0.6351700 0.5567700
v 0.0000000 0.6936220 0.3830860
v 0.0000000 0.9267780 0.9258450
v 0.0000000 0.9270270 0.9278920
v 0.0000000 0.6940510 0.3821660
v 0.0000000 0.2398130 0.4507580
v 0.0000000 0.2399610 0.4461040
v 0.0000000 0.5657600 0.3415560
v 0.0000000 0.6954880 0.3767650
v 0.0000000 0.5647610 0.3461490
v 0.0000000 0.6353380 0.5537120
v 0.0000000 0.5108700 0.6347070
v 0.0000000 0.6128360 0.2397140
v 0.0000000 0.2390800 0.4392740
v 0.0000000 0.0401570 0.3717460
v 0.0000000 0.7003460 0.3648850
v 0.0000000 0.9313420 0.9127580
v 0.0000000 0.9320130 0.9111150
v 0.0000000 0.9330920 0.9087550
v 0.0000000 0.2374940 0.4268950
v 0.0000000 0.2387950 0.4306020
v 0.0000000 0.2379870 0.4238960
v 0.0000000 0.0373640 0.3598910
v 0.0000000 0.5630290 0.3534880
v 0.0000000 0.9378520 0.8985740
v 0.0000000 0.7079330 0.3430990
v 0.0000000 0.7084440 0.3408160
v 0.0000000 0.7091880 0.3366800
v 0.0000000 0.1988350 0.3845030
v 0.0000000 0.1962060 0.3830340
v 0.0000000 0.5796900 0.2409730
v 0.0000000 0.0357720 0.3527270
v 0.0000000 0.7113920 0.3330990
v 0.0000000 0.0359660 0.3483680
v 0.0000000 0.9452060 0.8868860
v 0.0000000 0.9465500 0.8843940
v 0.0000000 0.2376990 0.4039820
v 0.0000000 0.7145040 0.3251930
v 0.0000000 0.2365600 0.3990850
v 0.0000000 0.0340980 0.3368810
v 0.0000000 0.5786820 0.2482500
v 0.0000000 0.5780400 0.2461070
v 0.0000000 0.5749240 0.2520880
v 0.0000000 0.5630790 0.3570580
v 0.0000000 0.5647100 0.3566680
v 0.0000000 0.0336780 0.3340010
v 0.0000000 0.1967980 0.3856390
v 0.0000000 0.1965500 0.3747860
v 0.0000000 0.6523620 0.4958120
v 0.0000000 0.6035280 0.3203050
v 0.0000000 0.6535060 0.4926990
v 0.0000000 0.1957050 0.3725270
v 0.0000000 0.5768600 0.2524170
v 0.0000000 0.5740370 0.2571470
v 0.0000000 0.7153520 0.3236370
v 0.0000000 0.7176620 0.3246180
v 0.0000000 0.7169990 0.3228840
v 0.0000000 0.5762090 0.2551250
v 0.0000000 0.6440540 0.8587070
v 0.0000000 0.6424060 0.8570540
v 0.0000000 0.6364110 0.6914840
v 0.0000000 0.6582790 0.2223440
v 0.0000000 0.6607980 0.2239030
v 0.0000000 0.5738860 0.2595000
v 0.0000000 0.6002120 0.3275850
v 0.0000000 0.5761360 0.2575580
v 0.0000000 0.6653730 0.2272410
v 0.0000000 0.6408810 0.6827810
v 0.0000000 0.5731090 0.2629260
v 0.0000000 0.6381870 0.8307700
v 0.0000000 0.5763680 0.2603700
v 0.0000000 0.6655840 0.4609430
v 0.0000000 0.1936840 0.3648350
v 0.0000000 0.6672810 0.4554900
v 0.0000000 0.6362910 0.8225920
v 0.0000000 0.6661690 0.4595450
v 0.0000000 0.6665030 0.2307100
v 0.0000000 0.6471760 0.6740600
v 0.0000000 0.5737860 0.2659130
v 0.0000000 0.6711250 0.4450210
v 0.0000000 0.6673870 0.2294920
v 0.0000000 0.6340120 0.8061360
v 0.0000000 0.6755690 0.4329580
v 0.0000000 0.0297750 0.8573190
v 0.0000000 0.0313840 0.8593850
v 0.0000000 0.5734040 0.2769290
v 0.0000000 0.6789460 0.4250830
v 0.0000000 0.0329610 0.8638550
v 0.0000000 0.1953420 0.3562730
v 0.0000000 0.6536270 0.6594940
v 0.0000000 0.5925740 0.3498850
v 0.0000000 0.5909770 0.3486170
v 0.0000000 0.9505140 0.8724710
v 0.0000000 0.7302700 0.9601890
v 0.0000000 0.6123020 0.2503890
v 0.0000000 0.9538510 0.8646180
v 0.0000000 0.7335640 0.9671970
v 0.0000000 0.6089540 0.2543890
v 0.0000000 0.5965530 0.2018960
v 0.0000000 0.7343290 0.9745740
v 0.0000000 0.5911630 0.3533620
v 0.0000000 0.6687830 0.2303440
v 0.0000000 0.5982240 0.1994610
v 0.0000000 0.5370320 0.4552640
v 0.0000000 0.3538750 0.8168120
v 0.0000000 0.3543340 0.8173740
v 0.0000000 0.5876380 0.3577970
v 0.0000000 0.6108880 0.2591440
v 0.0000000 0.3545510 0.8183200
v 0.0000000 0.9620490 0.8417870
v 0.0000000 0.8238360 0.6942390
v 0.0000000 0.3526450 0.8165440
v 0.0000000 0.3489910 0.8174660
v 0.0000000 0.9648170 0.8335130
v 0.0000000 0.6740580 0.2276360
v 0.0000000 0.6151000 0.1764590
v 0.0000000 0.6749290 0.2301500
v 0.0000000 0.3466660 0.8181220
v 0.0000000 0.6175480 0.9961400
v 0.0000000 0.6180690 0.9933210
v 0.0000000 0.5359960 0.4631660
v 0.0000000 0.6274200 0.2098680
v 0.0000000 0.5350950 0.4697690
v 0.0000000 0.5341420 0.4734450
v 0.0000000 0.6241510 0.2142130
v 0.0000000 0.8862840 0.4277630
v 0.0000000 0.8881820 0.4314110
v 0.0000000 0.8834600 0.4318470
v 0.0000000 0.8850630 0.4344440
v 0.0000000 0.5274080 0.4823260
v 0.0000000 0.6795660 0.2347470
v 0.0000000 0.5232850 0.4850910
v 0.0000000 0.8858060 0.4415860
v 0.0000000 0.5111240 0.9935520
v 0.0000000 0.6228400 0.2179120
v 0.0000000 0.5256530 0.4849390
v 0.0000000 0.6802410 0.2364920
v 0.0000000 0.6223650 0.9841080
v 0.0000000 0.6237800 0.9832100
v 0.0000000 0.6192110 0.2214770
v 0.0000000 0.6211380 0.2208740
v 0.0000000 0.3456530 0.8185170
v 0.0000000 0.8232760 0.6922740
v 0.0000000 0.5252450 0.8327800
v 0.0000000 0.5254930 0.8311190
v 0.0000000 0.6084280 0.1879020
v 0.0000000 0.5241880 0.8408810
v 0.0000000 0.5945050 0.3605010
v 0.0000000 0.5922350 0.3610120
v 0.0000000 0.5961020 0.3613190
v 0.0000000 0.5234080 0.4880430
v 0.0000000 0.5235460 0.8513010
v 0.0000000 0.6850930 0.2467360
v 0.0000000 0.5224850 0.4910740
v 0.0000000 0.6865200 0.2477720
v 0.0000000 0.9031490 0.1858780
v 0.0000000 0.9043190 0.1872650
v 0.0000000 0.9029740 0.1892690
v 0.0000000 0.2351570 0.3822360
v 0.0000000 0.6875850 0.2539390
v 0.0000000 0.9065670 0.1914610
v 0.0000000 0.9034660 0.1920150
v 0.0000000 0.6882450 0.2556810
v 0.0000000 0.5233030 0.8730070
v 0.0000000 0.6883700 0.2580200
v 0.0000000 0.5220800 0.4978300
v 0.0000000 0.5227830 0.8766490
v 0.0000000 0.6891170 0.2610840
v 0.0000000 0.5229560 0.8814300
v 0.0000000 0.6889920 0.2636570
v 0.0000000 0.6889180 0.2654100
v 0.0000000 0.5225600 0.8842910
v 0.0000000 0.2339300 0.3695460
v 0.0000000 0.6881000 0.2717490
v 0.0000000 0.9101690 0.2064090
v 0.0000000 0.5218910 0.8915850
v 0.0000000 0.1757460 0.5557120
v 0.0000000 0.1744710 0.5520880
v 0.0000000 0.1758860 0.5524040
v 0.0000000 0.1743200 0.5555920
v 0.0000000 0.5228120 0.5033650
v 0.0000000 0.2346030 0.3570090
v 0.0000000 0.5212630 0.8994290
v 0.0000000 0.5217970 0.9019920
v 0.0000000 0.1737570 0.5609310
v 0.0000000 0.5212370 0.9049560
v 0.0000000 0.6871000 0.2763710
v 0.0000000 0.0089630 0.0976960
v 0.0000000 0.0083470 0.0996070
v 0.0000000 0.0077800 0.0975960
v 0.0000000 0.1751870 0.5694000
v 0.0000000 0.1742410 0.5675230
v 0.0000000 0.9142040 0.2178070
v 0.0000000 0.6819060 0.2863270
v 0.0000000 0.1754670 0.5577890
v 0.0000000 0.2394820 0.2540410
v 0.0000000 0.1734800 0.5572020
v 0.0000000 0.9605530 0.3781050
v 0.0000000 0.5198490 0.9177370
v 0.0000000 0.5237680 0.5067930
v 0.0000000 0.9154670 0.2225090
v 0.0000000 0.9590600 0.3849840
v 0.0000000 0.9597970 0.3818870
v 0.0000000 0.9570220 0.3912790
v 0.0000000 0.5230530 0.5089990
v 0.0000000 0.5225560 0.5123300
v 0.0000000 0.1756980 0.5296440
v 0.0000000 0.1752700 0.5343120
v 0.0000000 0.9541730 0.4032440
v 0.0000000 0.9564380 0.4048500
v 0.0000000 0.6100450 0.2844890
v 0.0000000 0.9557240 0.4066240
v 0.0000000 0.9538870 0.4094720
v 0.0000000 0.1761960 0.5043090
v 0.0000000 0.6079670 0.2895650
v 0.0000000 0.9517340 0.4195350
v 0.0000000 0.1746730 0.5240910
v 0.0000000 0.1747760 0.5224410
v 0.0000000 0.1755550 0.5205680
v 0.0000000 0.6412160 0.2108730
v 0.0000000 0.9488370 0.4350830
v 0.0000000 0.6068420 0.3057630
v 0.0000000 0.6466080 0.2121230
v 0.0000000 0.6488240 0.2126400
v 0.0000000 0.0768600 0.4728710
v 0.0000000 0.0748760 0.4753590
v 0.0000000 0.2339890 0.3357810
v 0.0000000 0.6508070 0.2131740
v 0.0000000 0.0808950 0.4707180
v 0.0000000 0.1752950 0.5456900
v 0.0000000 0.0837510 0.4686500
v 0.0000000 0.2351990 0.3414390
v 0.0000000 0.0865780 0.4675310
v 0.0000000 0.6528830 0.2142570
v 0.0000000 0.6053600 0.3145940
v 0.0000000 0.6190740 0.1668580
v 0.0000000 0.6201040 0.1683940
v 0.0000000 0.6183840 0.1701000
v 0.0000000 0.2353320 0.3259000
v 0.0000000 0.2353640 0.3224860
v 0.0000000 0.6540740 0.2163680
v 0.0000000 0.6556630 0.2192930
v 0.0000000 0.2348410 0.3181530
v 0.0000000 0.1053590 0.4584270
v 0.0000000 0.1072640 0.4568710
v 0.0000000 0.1080260 0.4558670
v 0.0000000 0.2357540 0.3150060
v 0.0000000 0.5216620 0.5151470
v 0.0000000 0.1089570 0.4555180
v 0.0000000 0.5207320 0.9333460
v 0.0000000 0.1153120 0.4514270
v 0.0000000 0.2361460 0.2975380
v 0.0000000 0.1176590 0.4510260
v 0.0000000 0.1189160 0.4500060
v 0.0000000 0.6023170 0.3579890
v 0.0000000 0.5992660 0.3599900
v 0.0000000 0.2365570 0.2954530
v 0.0000000 0.6067210 0.3565640
v 0.0000000 0.1251320 0.4470850
v 0.0000000 0.5288860 0.4800960
v 0.0000000 0.1283090 0.4455850
v 0.0000000 0.5199300 0.9539220
v 0.0000000 0.2368330 0.2921970
v 0.0000000 0.2388780 0.2903540
v 0.0000000 0.2376580 0.2889940
v 0.0000000 0.1333400 0.4437070
v 0.0000000 0.6117190 0.2682260
v 0.0000000 0.1306850 0.4442130
v 0.0000000 0.6095450 0.3551280
v 0.0000000 0.1381950 0.4402890
v 0.0000000 0.5159250 0.5277320
v 0.0000000 0.6129950 0.2709570
v 0.0000000 0.6125690 0.3531470
v 0.0000000 0.1403600 0.4401390
v 0.0000000 0.5314240 0.4781850
v 0.0000000 0.9165100 0.2285850
v 0.0000000 0.9175110 0.2321560
v 0.0000000 0.6123410 0.2725990
v 0.0000000 0.6132110 0.2744250
v 0.0000000 0.6161020 0.3516720
v 0.0000000 0.9189610 0.2357690
v 0.0000000 0.5191530 0.5229520
v 0.0000000 0.5326070 0.4768170
v 0.0000000 0.5178940 0.5270770
v 0.0000000 0.6184810 0.3516470
v 0.0000000 0.6116470 0.2783740
v 0.0000000 0.2366300 0.2858310
v 0.0000000 0.2371850 0.2816180
v 0.0000000 0.5730190 0.2829280
v 0.0000000 0.2376120 0.2727550
v 0.0000000 0.5734650 0.2850140
v 0.0000000 0.5149730 0.5362690
v 0.0000000 0.5625900 0.3601200
v 0.0000000 0.2382210 0.2652130
v 0.0000000 0.5725180 0.2881520
v 0.0000000 0.5171700 0.5298510
v 0.0000000 0.2390290 0.2613610
v 0.0000000 0.2395600 0.2581110
v 0.0000000 0.5626880 0.3621100
v 0.0000000 0.5138710 0.5431000
v 0.0000000 0.5124030 0.5426100
v 0.0000000 0.1786820 0.4963000
v 0.0000000 0.9318890 0.2700570
v 0.0000000 0.5637230 0.3666330
v 0.0000000 0.1467960 0.4386010
v 0.0000000 0.5706750 0.2950300
v 0.0000000 0.9345440 0.2735340
v 0.0000000 0.1791890 0.4880790
v 0.0000000 0.9353920 0.2756820
v 0.0000000 0.5689170 0.3021610
v 0.0000000 0.5655780 0.3685790
v 0.0000000 0.5653170 0.3714590
v 0.0000000 0.5705910 0.2982170
v 0.0000000 0.5659100 0.3764430
v 0.0000000 0.5125680 0.5477560
v 0.0000000 0.5692350 0.3048560
v 0.0000000 0.5189050 0.9711200
v 0.0000000 0.5182710 0.9752410
v 0.0000000 0.6046430 0.1941470
v 0.0000000 0.5098800 0.5520260
v 0.0000000 0.9445600 0.4565780
v 0.0000000 0.6294020 0.2053900
v 0.0000000 0.6282770 0.2062150
v 0.0000000 0.9428660 0.4601520
v 0.0000000 0.9427110 0.4621320
v 0.0000000 0.9401180 0.4670140
v 0.0000000 0.1214990 0.8742340
v 0.0000000 0.1213330 0.8763390
v 0.0000000 0.5107310 0.5568600
v 0.0000000 0.9400580 0.4722350
v 0.0000000 0.6342330 0.2029920
v 0.0000000 0.6357220 0.2035160
v 0.0000000 0.9392860 0.4774340
v 0.0000000 0.9383060 0.4824920
v 0.0000000 0.5100440 0.5631120
v 0.0000000 0.6386100 0.2039580
v 0.0000000 0.6389920 0.2047880
v 0.0000000 0.8135320 0.8811950
v 0.0000000 0.9342110 0.5003380
v 0.0000000 0.8146670 0.8890710
v 0.0000000 0.8158840 0.8905910
v 0.0000000 0.6410360 0.2063280
v 0.0000000 0.9326110 0.5061760
v 0.0000000 0.5103950 0.5687800
v 0.0000000 0.9325700 0.5129570
v 0.0000000 0.9321000 0.5156880
v 0.0000000 0.5658130 0.3847190
v 0.0000000 0.5672780 0.3786780
v 0.0000000 0.5645990 0.3893430
v 0.0000000 0.5073660 0.5812570
v 0.0000000 0.2772100 0.7711320
v 0.0000000 0.2825400 0.7704930
v 0.0000000 0.5068020 0.5849910
v 0.0000000 0.5636920 0.3919140
v 0.0000000 0.2864930 0.7699070
v 0.0000000 0.5611000 0.3962850
v 0.0000000 0.2985990 0.7675370
v 0.0000000 0.5877550 0.2172470
v 0.0000000 0.3016120 0.7679510
v 0.0000000 0.5876490 0.3607760
v 0.0000000 0.3024970 0.7667460
v 0.0000000 0.3063990 0.7657630
v 0.0000000 0.3080420 0.7655030
v 0.0000000 0.5921340 0.3626270
v 0.0000000 0.5945700 0.3624240
v 0.0000000 0.3091120 0.7653480
v 0.0000000 0.3105440 0.7651240
v 0.0000000 0.5579450 0.4051200
v 0.0000000 0.5919080 0.2092970
v 0.0000000 0.3175690 0.7660040
v 0.0000000 0.5621190 0.3970560
v 0.0000000 0.5971780 0.2046710
v 0.0000000 0.5065590 0.5918350
v 0.0000000 0.5950630 0.2071660
v 0.0000000 0.1978070 0.3876870
v 0.0000000 0.3229080 0.7656870
v 0.0000000 0.3209260 0.7649790
v 0.0000000 0.9248230 0.9349450
v 0.0000000 0.9249900 0.9339890
v 0.0000000 0.0326770 0.4994940
v 0.0000000 0.6376490 0.5443800
v 0.0000000 0.5082650 0.6021090
v 0.0000000 0.0345860 0.4990230
v 0.0000000 0.8151650 0.8919760
v 0.0000000 0.5869850 0.2254440
v 0.0000000 0.5884150 0.2228900
v 0.0000000 0.5080260 0.6071040
v 0.0000000 0.0386260 0.4964630
v 0.0000000 0.6422950 0.5279650
v 0.0000000 0.0435340 0.4940110
v 0.0000000 0.0456250 0.4919730
v 0.0000000 0.8172220 0.9068740
v 0.0000000 0.6432890 0.5227250
v 0.0000000 0.6428780 0.5207390
v 0.0000000 0.8185920 0.9167150
v 0.0000000 0.5098690 0.6112860
v 0.0000000 0.5094130 0.6161300
v 0.0000000 0.6459600 0.5167550
v 0.0000000 0.8185300 0.9225310
v 0.0000000 0.0500000 0.4887950
v 0.0000000 0.5843100 0.2336700
v 0.0000000 0.6480480 0.5053870
v 0.0000000 0.5098400 0.6205200
v 0.0000000 0.2440590 0.4975620
v 0.0000000 0.0589630 0.4840610
v 0.0000000 0.0581430 0.4844960
v 0.0000000 0.1148400 0.1795940
v 0.0000000 0.1156920 0.1756830
v 0.0000000 0.1159580 0.1825620
v 0.0000000 0.6268360 0.3479490
v 0.0000000 0.1147700 0.1881360
v 0.0000000 0.6295080 0.5766330
v 0.0000000 0.5109760 0.6263990
v 0.0000000 0.6155940 0.2240010
v 0.0000000 0.1117310 0.6952380
v 0.0000000 0.1936720 0.3703580
v 0.0000000 0.1064340 0.7023700
v 0.0000000 0.6142460 0.2293260
v 0.0000000 0.0626960 0.4818550
v 0.0000000 0.5108120 0.6302610
v 0.0000000 0.2424120 0.4720320
v 0.0000000 0.6797250 0.4178230
v 0.0000000 0.1033620 0.7066010
v 0.0000000 0.1039250 0.7082090
v 0.0000000 0.1951780 0.3769300
v 0.0000000 0.1942290 0.3792770
v 0.0000000 0.1075500 0.7006350
v 0.0000000 0.0410770 0.3744360
v 0.0000000 0.0402600 0.3762960
v 0.0000000 0.0392380 0.3756760
v 0.0000000 0.1127370 0.6899890
v 0.0000000 0.6602600 0.2208310
v 0.0000000 0.5729440 0.3104300
v 0.0000000 0.6338020 0.5577870
v 0.0000000 0.6849980 0.4059960
v 0.0000000 0.6634040 0.2236000
v 0.0000000 0.5398410 0.4536060
v 0.0000000 0.6856450 0.4037450
v 0.0000000 0.1944920 0.3601800
v 0.0000000 0.9289380 0.9225690
v 0.0000000 0.6869220 0.4005530
v 0.0000000 0.6658620 0.2258880
v 0.0000000 0.1930380 0.3531180
v 0.0000000 0.5711810 0.3167390
v 0.0000000 0.5730940 0.3131190
v 0.0000000 0.6892580 0.3937390
v 0.0000000 0.1935500 0.3499050
v 0.0000000 0.1969120 0.3511680
v 0.0000000 0.6901900 0.3906470
v 0.0000000 0.9303820 0.9182330
v 0.0000000 0.5424360 0.4435870
v 0.0000000 0.2391830 0.4264410
v 0.0000000 0.6679250 0.2250710
v 0.0000000 0.9308270 0.9155900
v 0.0000000 0.2385100 0.4212790
v 0.0000000 0.9343230 0.9084350
v 0.0000000 0.0350250 0.3550960
v 0.0000000 0.6938800 0.3809660
v 0.0000000 0.6024190 0.3173680
v 0.0000000 0.6684070 0.2278590
v 0.0000000 0.0350400 0.3506330
v 0.0000000 0.6126770 0.2361830
v 0.0000000 0.2386300 0.4115730
v 0.0000000 0.0343640 0.3447340
v 0.0000000 0.2373260 0.4074340
v 0.0000000 0.5394460 0.4488490
v 0.0000000 0.5688440 0.3247400
v 0.0000000 0.2380300 0.4018690
v 0.0000000 0.5694920 0.3272500
v 0.0000000 0.6702950 0.2258670
v 0.0000000 0.6980070 0.3688670
v 0.0000000 0.5710790 0.3197860
v 0.0000000 0.6100540 0.2409720
v 0.0000000 0.6983480 0.3668330
v 0.0000000 0.6990630 0.3608350
v 0.0000000 0.6733440 0.2243020
v 0.0000000 0.6721270 0.2243050
v 0.0000000 0.6744900 0.2259610
v 0.0000000 0.6102160 0.2436010
v 0.0000000 0.0319240 0.3281520
v 0.0000000 0.2370570 0.3919680
v 0.0000000 0.7031270 0.3557530
v 0.0000000 0.5719880 0.3227520
v 0.0000000 0.6103210 0.2459120
v 0.0000000 0.2364280 0.3892230
v 0.0000000 0.9374560 0.9058720
v 0.0000000 0.5387830 0.4580480
v 0.0000000 0.6752240 0.2271910
v 0.0000000 0.5745770 0.3221900
v 0.0000000 0.0311240 0.3207340
v 0.0000000 0.6767800 0.2305780
v 0.0000000 0.7054920 0.3461230
v 0.0000000 0.7070180 0.3438280
v 0.0000000 0.7066950 0.3400720
v 0.0000000 0.6428420 0.8618390
v 0.0000000 0.6420480 0.8589350
v 0.0000000 0.6412480 0.8542720
v 0.0000000 0.6417960 0.8518400
v 0.0000000 0.5364550 0.4675510
v 0.0000000 0.6788450 0.2331360
v 0.0000000 0.2349070 0.3752320
v 0.0000000 0.5684050 0.3307790
v 0.0000000 0.6826320 0.2400730
v 0.0000000 0.5370650 0.4705130
v 0.0000000 0.7130900 0.3284040
v 0.0000000 0.2350580 0.3684770
v 0.0000000 0.5370340 0.4716670
v 0.0000000 0.7131820 0.3269770
v 0.0000000 0.5375700 0.4734870
v 0.0000000 0.6366810 0.8288610
v 0.0000000 0.6840790 0.2420940
v 0.0000000 0.9488620 0.8790070
v 0.0000000 0.9499970 0.8756090
v 0.0000000 0.6360100 0.6898710
v 0.0000000 0.6352650 0.8195030
v 0.0000000 0.5236680 0.4927360
v 0.0000000 0.6363150 0.6885280
v 0.0000000 0.6530110 0.4946000
v 0.0000000 0.6368400 0.6859780
v 0.0000000 0.6351970 0.8158590
v 0.0000000 0.5686180 0.3350770
v 0.0000000 0.6883480 0.2512840
v 0.0000000 0.5234070 0.4986250
v 0.0000000 0.6412380 0.6798760
v 0.0000000 0.5784690 0.2542610
v 0.0000000 0.5673990 0.3402190
v 0.0000000 0.6327590 0.8014710
v 0.0000000 0.9598590 0.3792510
v 0.0000000 0.0314840 0.8557630
v 0.0000000 0.6894610 0.2586030
v 0.0000000 0.5792450 0.2571670
v 0.0000000 0.5690430 0.3383920
v 0.0000000 0.6633900 0.4657330
v 0.0000000 0.6637540 0.4642300
v 0.0000000 0.6633720 0.4624870
v 0.0000000 0.5673510 0.3430270
v 0.0000000 0.1897690 0.3192710
v 0.0000000 0.1884000 0.3171440
v 0.0000000 0.1897580 0.3155720
v 0.0000000 0.9563880 0.3928380
v 0.0000000 0.7300370 0.9576450
v 0.0000000 0.7334330 0.9570250
v 0.0000000 0.1880600 0.3137680
v 0.0000000 0.6458880 0.6710760
v 0.0000000 0.5765030 0.2641420
v 0.0000000 0.9543440 0.4016620
v 0.0000000 0.9530350 0.4070670
v 0.0000000 0.5333610 0.4791840
v 0.0000000 0.5319050 0.4817840
v 0.0000000 0.7345540 0.9648780
v 0.0000000 0.6698830 0.4423740
v 0.0000000 0.6711520 0.4420410
v 0.0000000 0.0094180 0.0998220
v 0.0000000 0.6731420 0.4380210
v 0.0000000 0.6726130 0.4364290
v 0.0000000 0.0089130 0.1022720
v 0.0000000 0.0080540 0.1028260
v 0.0000000 0.1728210 0.5580300
v 0.0000000 0.5665860 0.3478370
v 0.0000000 0.5649030 0.3515510
v 0.0000000 0.7349070 0.9727730
v 0.0000000 0.5277380 0.4848770
v 0.0000000 0.5287680 0.4877140
v 0.0000000 0.6774940 0.4272880
v 0.0000000 0.5652460 0.3541130
v 0.0000000 0.5311240 0.4848110
v 0.0000000 0.5761360 0.2680670
v 0.0000000 0.7357640 0.9775020
v 0.0000000 0.9483760 0.4334520
v 0.0000000 0.9489440 0.4292210
v 0.0000000 0.5751110 0.2715080
v 0.0000000 0.6549750 0.6576970
v 0.0000000 0.9526190 0.8701680
v 0.0000000 0.1780280 0.5033280
v 0.0000000 0.5661530 0.3523210
v 0.0000000 0.9528240 0.8685380
v 0.0000000 0.6566520 0.6558160
v 0.0000000 0.9551280 0.8630140
v 0.0000000 0.5666800 0.3575660
v 0.0000000 0.1759590 0.5068830
v 0.0000000 0.6182270 0.1635340
v 0.0000000 0.6203780 0.1635620
v 0.0000000 0.6213990 0.1657540
v 0.0000000 0.3440990 0.7432410
v 0.0000000 0.3452740 0.7402310
v 0.0000000 0.3461300 0.7422880
v 0.0000000 0.5271560 0.4908470
v 0.0000000 0.7364460 0.9806560
v 0.0000000 0.1746680 0.5175910
v 0.0000000 0.9587480 0.8546580
v 0.0000000 0.6190870 0.9909230
v 0.0000000 0.6097120 0.2490640
v 0.0000000 0.6024410 0.1968460
v 0.0000000 0.2343950 0.3524870
v 0.0000000 0.6213530 0.9863070
v 0.0000000 0.2350040 0.3464190
v 0.0000000 0.5994230 0.2003890
v 0.0000000 0.9608750 0.8477020
v 0.0000000 0.5984060 0.2019770
v 0.0000000 0.9650970 0.8387770
v 0.0000000 0.2362270 0.3336210
v 0.0000000 0.6158300 0.1790740
v 0.0000000 0.5103580 0.9954830
v 0.0000000 0.5095150 0.9943520
v 0.0000000 0.6091050 0.2525970
v 0.0000000 0.6140140 0.1819390
v 0.0000000 0.9669150 0.8294470
v 0.0000000 0.2355980 0.3295500
v 0.0000000 0.6105500 0.1869620
v 0.0000000 0.5260990 0.4954800
v 0.0000000 0.8206780 0.6917350
v 0.0000000 0.9700730 0.8221430
v 0.0000000 0.1739490 0.5416730
v 0.0000000 0.5981760 0.3280440
v 0.0000000 0.9710660 0.8146060
v 0.0000000 0.6125930 0.1853340
v 0.0000000 0.2361150 0.3185830
v 0.0000000 0.8186050 0.6883960
v 0.0000000 0.6204850 0.1700650
v 0.0000000 0.8162810 0.6850690
v 0.0000000 0.1739120 0.5489250
v 0.0000000 0.5247490 0.8171400
v 0.0000000 0.5251060 0.5010710
v 0.0000000 0.5939010 0.3364810
v 0.0000000 0.9041310 0.1850530
v 0.0000000 0.1740210 0.5454170
v 0.0000000 0.5916200 0.3410220
v 0.0000000 0.5937600 0.3342640
v 0.0000000 0.6175670 0.1755550
v 0.0000000 0.1741930 0.5377870
v 0.0000000 0.5269190 0.4975740
v 0.0000000 0.5251440 0.8277200
v 0.0000000 0.5248700 0.5036170
v 0.0000000 0.5269620 0.5001930
v 0.0000000 0.5964700 0.3321850
v 0.0000000 0.1760130 0.4999330
v 0.0000000 0.5241650 0.8378820
v 0.0000000 0.5856540 0.3550040
v 0.0000000 0.5851520 0.3584490
v 0.0000000 0.5828110 0.3557290
v 0.0000000 0.6082250 0.2643680
v 0.0000000 0.6086570 0.2597360
v 0.0000000 0.5262700 0.5042670
v 0.0000000 0.5231860 0.5170920
v 0.0000000 0.5212950 0.5198270
v 0.0000000 0.6189960 0.1741210
v 0.0000000 0.5252410 0.5076030
v 0.0000000 0.5852920 0.3511460
v 0.0000000 0.5900710 0.3513250
v 0.0000000 0.9098640 0.2028910
v 0.0000000 0.5203570 0.5239030
v 0.0000000 0.5249550 0.5115910
v 0.0000000 0.5893390 0.3497170
v 0.0000000 0.5866290 0.3494570
v 0.0000000 0.6253260 0.2086330
v 0.0000000 0.6252250 0.2112670
v 0.0000000 0.6238860 0.2104270
v 0.0000000 0.5233000 0.8555830
v 0.0000000 0.6235520 0.2136030
v 0.0000000 0.2379320 0.2761660
v 0.0000000 0.6084410 0.1900950
v 0.0000000 0.2384660 0.2693540
v 0.0000000 0.2387180 0.2663960
v 0.0000000 0.5204430 0.5280000
v 0.0000000 0.5644180 0.3614560
v 0.0000000 0.6201220 0.2181640
v 0.0000000 0.6217550 0.2160100
v 0.0000000 0.5659390 0.3648890
v 0.0000000 0.6072390 0.1934330
v 0.0000000 0.9475830 0.4357970
v 0.0000000 0.9461600 0.4393230
v 0.0000000 0.5659280 0.3601030
v 0.0000000 0.9459160 0.4426850
v 0.0000000 0.6271590 0.2056520
v 0.0000000 0.5213960 0.8816260
v 0.0000000 0.5711930 0.3594210
v 0.0000000 0.5188980 0.5348180
v 0.0000000 0.6323440 0.2002640
v 0.0000000 0.6313590 0.2025180
v 0.0000000 0.5670960 0.3649640
v 0.0000000 0.0900880 0.4662640
v 0.0000000 0.9438150 0.4532020
v 0.0000000 0.5210830 0.8954550
v 0.0000000 0.5913000 0.3449570
v 0.0000000 0.0961100 0.4638360
v 0.0000000 0.5145610 0.5469150
v 0.0000000 0.5669620 0.3678470
v 0.0000000 0.6383750 0.2017440
v 0.0000000 0.6555870 0.2144150
v 0.0000000 0.1118630 0.4540000
v 0.0000000 0.5678060 0.3705770
v 0.0000000 0.9373100 0.4778630
v 0.0000000 0.5202100 0.9262290
v 0.0000000 0.7446370 0.9443250
v 0.0000000 0.7440860 0.9411490
v 0.0000000 0.7454880 0.9417260
v 0.0000000 0.6416090 0.2047450
v 0.0000000 0.7458950 0.9391130
v 0.0000000 0.1206740 0.4508790
v 0.0000000 0.1219490 0.4493790
v 0.0000000 0.7450200 0.9372850
v 0.0000000 0.6562630 0.2172940
v 0.0000000 0.6580810 0.2179990
v 0.0000000 0.5679200 0.3747710
v 0.0000000 0.6419980 0.2078640
v 0.0000000 0.5731980 0.3625760
v 0.0000000 0.5733270 0.3660320
v 0.0000000 0.5713670 0.3653080
v 0.0000000 0.5746250 0.3644420
v 0.0000000 0.9355990 0.4917530
v 0.0000000 0.5192910 0.9439080
v 0.0000000 0.5722060 0.3689510
v 0.0000000 0.1348580 0.4429450
v 0.0000000 0.6437490 0.2071000
v 0.0000000 0.6440980 0.2095020
v 0.0000000 0.9336450 0.4977680
v 0.0000000 0.1366440 0.4422510
v 0.0000000 0.6074710 0.2926680
v 0.0000000 0.1382390 0.4413830
v 0.0000000 0.6074640 0.2952560
v 0.0000000 0.5786560 0.3586850
v 0.0000000 0.5773990 0.3616720
v 0.0000000 0.5752460 0.3603460
v 0.0000000 0.5190950 0.9551340
v 0.0000000 0.6460490 0.2090510
v 0.0000000 0.9321000 0.5112400
v 0.0000000 0.9317690 0.5121320
v 0.0000000 0.5794150 0.3626570
v 0.0000000 0.5751330 0.3661330
v 0.0000000 0.9313290 0.5161670
v 0.0000000 0.9303770 0.5173120
v 0.0000000 0.2639140 0.7760150
v 0.0000000 0.2654450 0.7750290
v 0.0000000 0.2668840 0.7746040
v 0.0000000 0.2685230 0.7741160
v 0.0000000 0.6093920 0.2771170
v 0.0000000 0.5161640 0.5408730
v 0.0000000 0.6073250 0.3011950
v 0.0000000 0.2706530 0.7732140
v 0.0000000 0.5745710 0.3683720
v 0.0000000 0.9217860 0.2410980
v 0.0000000 0.9232280 0.2464160
v 0.0000000 0.5762370 0.3664480
v 0.0000000 0.6058800 0.3115220
v 0.0000000 0.6046380 0.3090190
v 0.0000000 0.6092090 0.2810820
v 0.0000000 0.5778170 0.3657810
v 0.0000000 0.9246360 0.2497670
v 0.0000000 0.5237670 0.5131870
v 0.0000000 0.5775200 0.3676330
v 0.0000000 0.2786880 0.7722030
v 0.0000000 0.5759280 0.3693070
v 0.0000000 0.5799710 0.3665100
v 0.0000000 0.5779600 0.3696310
v 0.0000000 0.2816280 0.7711330
v 0.0000000 0.5689810 0.3716150
v 0.0000000 0.5682020 0.3672100
v 0.0000000 0.2834490 0.7704900
v 0.0000000 0.5701550 0.3699060
v 0.0000000 0.2848810 0.7704890
v 0.0000000 0.5708310 0.3714630
v 0.0000000 0.5133040 0.5534870
v 0.0000000 0.2961040 0.7682940
v 0.0000000 0.5740290 0.3699470
v 0.0000000 0.5707650 0.3739100
v 0.0000000 0.5125690 0.5564050
v 0.0000000 0.9266340 0.2545050
v 0.0000000 0.6473660 0.2082990
v 0.0000000 0.5755190 0.3704290
v 0.0000000 0.5738230 0.3721960
v 0.0000000 0.1217240 0.8690580
v 0.0000000 0.5751950 0.3757880
v 0.0000000 0.5729280 0.3768850
v 0.0000000 0.5129610 0.5608160
v 0.0000000 0.5770230 0.3711630
v 0.0000000 0.5124020 0.5657420
v 0.0000000 0.6505550 0.2111950
v 0.0000000 0.1208700 0.8790890
v 0.0000000 0.6527760 0.2112940
v 0.0000000 0.3133930 0.7657300
v 0.0000000 0.9306300 0.2660590
v 0.0000000 0.5906270 0.2140410
v 0.0000000 0.6015270 0.3596990
v 0.0000000 0.9324580 0.2679630
v 0.0000000 0.5888700 0.2181330
v 0.0000000 0.1199840 0.8938090
v 0.0000000 0.6042370 0.3594640
v 0.0000000 0.1434200 0.4390590
v 0.0000000 0.5649560 0.3918670
v 0.0000000 0.1210920 0.8990450
v 0.0000000 0.1454020 0.4390820
v 0.0000000 0.5675590 0.3818970
v 0.0000000 0.5102270 0.5739680
v 0.0000000 0.5737170 0.2930430
v 0.0000000 0.5906900 0.2172660
v 0.0000000 0.5684610 0.3837760
v 0.0000000 0.5668790 0.3862090
v 0.0000000 0.1485920 0.4373520
v 0.0000000 0.5090320 0.5784860
v 0.0000000 0.9369890 0.2764350
v 0.0000000 0.5662270 0.3888710
v 0.0000000 0.6152730 0.3533430
v 0.0000000 0.6235800 0.3500320
v 0.0000000 0.5089720 0.5834850
v 0.0000000 0.6121020 0.3547960
v 0.0000000 0.5810310 0.3545690
v 0.0000000 0.5940360 0.2095140
v 0.0000000 0.5824820 0.3616540
v 0.0000000 0.5726560 0.2992370
v 0.0000000 0.6303800 0.3457580
v 0.0000000 0.6318250 0.3456390
v 0.0000000 0.5914230 0.2143050
v 0.0000000 0.5939320 0.2121500
v 0.0000000 0.5083510 0.5909860
v 0.0000000 0.5812540 0.3640050
v 0.0000000 0.1801010 0.4821550
v 0.0000000 0.1821060 0.4849370
v 0.0000000 0.1805170 0.4842170
v 0.0000000 0.5984330 0.2055520
v 0.0000000 0.5724630 0.3048700
v 0.0000000 0.5852940 0.3615320
v 0.0000000 0.1783420 0.4929630
v 0.0000000 0.5721460 0.3072660
v 0.0000000 0.5833120 0.3642960
v 0.0000000 0.5097530 0.5946880
v 0.0000000 0.5854900 0.3643230
v 0.0000000 0.5890390 0.3628350
v 0.0000000 0.5892380 0.3650650
v 0.0000000 0.5797400 0.3687380
v 0.0000000 0.5934060 0.3642370
v 0.0000000 0.5908110 0.3667270
v 0.0000000 0.5965730 0.3628040
v 0.0000000 0.5934410 0.3656580
v 0.0000000 0.5992470 0.3636580
v 0.0000000 0.5609300 0.4036610
v 0.0000000 0.1974080 0.3910280
v 0.0000000 0.1950930 0.3876310
v 0.0000000 0.8141260 0.8859360
v 0.0000000 0.8128880 0.8825880
v 0.0000000 0.0995470 0.7108440
v 0.0000000 0.1012240 0.7092280
v 0.0000000 0.1009410 0.7118230
v 0.0000000 0.9247410 0.9374980
v 0.0000000 0.5102670 0.5982270
v 0.0000000 0.9254880 0.9332610
v 0.0000000 0.6363700 0.5466460
v 0.0000000 0.8154340 0.9009290
v 0.0000000 0.6374020 0.5409290
v 0.0000000 0.5859670 0.2291950
v 0.0000000 0.5722040 0.3030440
v 0.0000000 0.8164090 0.9037070
v 0.0000000 0.5095630 0.6049310
v 0.0000000 0.8167840 0.9106130
v 0.0000000 0.5095330 0.6088120
v 0.0000000 0.6398320 0.5343720
v 0.0000000 0.8176520 0.9139940
v 0.0000000 0.5852910 0.2307330
v 0.0000000 0.6407420 0.5312460
v 0.0000000 0.8181070 0.9190180
v 0.0000000 0.5743870 0.3073130
v 0.0000000 0.8185410 0.9249010
v 0.0000000 0.0486350 0.4911500
v 0.0000000 0.6421040 0.5253100
v 0.0000000 0.0404750 0.3959060
v 0.0000000 0.0406490 0.3897300
v 0.0000000 0.0420520 0.3907880
v 0.0000000 0.1146750 0.1708040
v 0.0000000 0.1140460 0.1745640
v 0.0000000 0.0546340 0.4879340
v 0.0000000 0.6429030 0.5196520
v 0.0000000 0.0553830 0.4868500
v 0.0000000 0.0414770 0.3862550
v 0.0000000 0.6438670 0.5177450
v 0.0000000 0.6449100 0.5145260
v 0.0000000 0.0580480 0.4871010
v 0.0000000 0.6456550 0.5129560
v 0.0000000 0.0401640 0.3843480
v 0.0000000 0.6449740 0.5115190
v 0.0000000 0.0401710 0.3802460
v 0.0000000 0.6463790 0.5084380
v 0.0000000 0.1145620 0.1909880
v 0.0000000 0.5741400 0.3147620
v 0.0000000 0.5816690 0.2419990
v 0.0000000 0.0623340 0.4838880
v 0.0000000 0.6476680 0.5032660
v 0.0000000 0.6504010 0.4997870
v 0.0000000 0.0390960 0.3789900
v 0.0000000 0.2425070 0.4677940
v 0.0000000 0.2426420 0.4626760
v 0.0000000 0.5753470 0.3194260
v 0.0000000 0.6201600 0.2116250
v 0.0000000 0.6186760 0.2141020
v 0.0000000 0.6761530 0.4253410
v 0.0000000 0.6782770 0.4222860
v 0.0000000 0.6093770 0.3574390
v 0.0000000 0.0372530 0.3755960
v 0.0000000 0.6833100 0.4086300
v 0.0000000 0.0376060 0.3712810
v 0.0000000 0.1019580 0.7068380
v 0.0000000 0.1025000 0.7097350
v 0.0000000 0.2416950 0.4506300
v 0.0000000 0.2420650 0.4549690
v 0.0000000 0.6065620 0.3585870
v 0.0000000 0.1124960 0.6911310
v 0.0000000 0.6139650 0.2224560
v 0.0000000 0.6165390 0.2170700
v 0.0000000 0.6169010 0.2193170
v 0.0000000 0.2403910 0.4435460
v 0.0000000 0.1150370 0.6885340
v 0.0000000 0.6849540 0.4021210
v 0.0000000 0.6050900 0.3040000
v 0.0000000 0.6176160 0.3541380
v 0.0000000 0.2397240 0.4358840
v 0.0000000 0.0373450 0.3662330
v 0.0000000 0.2399760 0.4382890
v 0.0000000 0.2407750 0.4345190
v 0.0000000 0.0366850 0.3639960
v 0.0000000 0.6031070 0.3136340
v 0.0000000 0.0358170 0.3594660
v 0.0000000 0.6328610 0.5560900
v 0.0000000 0.1169080 0.6819100
v 0.0000000 0.1184100 0.6808080
v 0.0000000 0.1191440 0.6829250
v 0.0000000 0.6341590 0.5548380
v 0.0000000 0.6874260 0.3955400
v 0.0000000 0.6354250 0.5509660
v 0.0000000 0.0343830 0.3470590
v 0.0000000 0.6902070 0.3884470
v 0.0000000 0.9321490 0.9171010
v 0.0000000 0.6125980 0.2270750
v 0.0000000 0.6115630 0.2238130
v 0.0000000 0.6010650 0.3207140
v 0.0000000 0.6909860 0.3846830
v 0.0000000 0.2389250 0.4078290
v 0.0000000 0.1786210 0.4910110
v 0.0000000 0.9335800 0.9132620
v 0.0000000 0.0321810 0.3365760
v 0.0000000 0.6108530 0.2308600
v 0.0000000 0.0326510 0.3310090
v 0.0000000 0.6105750 0.2341170
v 0.0000000 0.6958290 0.3739280
v 0.0000000 0.9361080 0.9069110
v 0.0000000 0.6966400 0.3714580
v 0.0000000 0.2386350 0.3980880
v 0.0000000 0.2379140 0.3941930
v 0.0000000 0.9375230 0.9024460
v 0.0000000 0.5738780 0.3269430
v 0.0000000 0.0312760 0.3237700
v 0.0000000 0.9392680 0.8995460
v 0.0000000 0.6989630 0.3633360
v 0.0000000 0.9411710 0.8957610
v 0.0000000 0.0311910 0.3169440
v 0.0000000 0.2368510 0.3841510
v 0.0000000 0.5715030 0.3313260
v 0.0000000 0.6415120 0.8562780
v 0.0000000 0.6260210 0.3495800
v 0.0000000 0.6093980 0.2392050
v 0.0000000 0.6285040 0.3481630
v 0.0000000 0.7013930 0.3553280
v 0.0000000 0.6377060 0.8415150
v 0.0000000 0.7039460 0.3489010
v 0.0000000 0.2359220 0.3734060
v 0.0000000 0.6385520 0.8390860
v 0.0000000 0.6077440 0.2434040
v 0.0000000 0.1940370 0.3670870
v 0.0000000 0.2354530 0.3599640
v 0.0000000 0.6527810 0.4911020
v 0.0000000 0.5732980 0.3335830
v 0.0000000 0.5697670 0.3372560
v 0.0000000 0.7107130 0.3323600
v 0.0000000 0.6554440 0.4833400
v 0.0000000 0.6569830 0.4815520
v 0.0000000 0.6581490 0.4792020
v 0.0000000 0.6588770 0.4761120
v 0.0000000 0.6341930 0.8132810
v 0.0000000 0.6597060 0.4738690
v 0.0000000 0.9608160 0.3739000
v 0.0000000 0.9598170 0.3767820
v 0.0000000 0.5719280 0.3377990
v 0.0000000 0.5807570 0.2445160
v 0.0000000 0.6601030 0.4711680
v 0.0000000 0.9591390 0.3798140
v 0.0000000 0.9557010 0.3828450
v 0.0000000 0.9570640 0.3844830
v 0.0000000 0.1937420 0.3586720
v 0.0000000 0.0333500 0.8509340
v 0.0000000 0.0304290 0.8510980
v 0.0000000 0.6649160 0.4560640
v 0.0000000 0.5409750 0.4461740
v 0.0000000 0.7162650 0.3214220
v 0.0000000 0.9552940 0.3955910
v 0.0000000 0.9545710 0.3992590
v 0.0000000 0.6351870 0.6904630
v 0.0000000 0.5424450 0.4473620
v 0.0000000 0.6656570 0.4521030
v 0.0000000 0.6639100 0.4594240
v 0.0000000 0.9525590 0.4082680
v 0.0000000 0.9522730 0.4108270
v 0.0000000 0.5413230 0.4502900
v 0.0000000 0.9506760 0.4184930
v 0.0000000 0.9512620 0.4160500
v 0.0000000 0.9506640 0.4199390
v 0.0000000 0.6382470 0.6820090
v 0.0000000 0.5697470 0.3424220
v 0.0000000 0.9496000 0.4234740
v 0.0000000 0.6720270 0.4384650
v 0.0000000 0.5708280 0.3406450
v 0.0000000 0.6429860 0.6781230
v 0.0000000 0.7351970 0.9605870
v 0.0000000 0.5379280 0.4641320
v 0.0000000 0.5812790 0.2510080
v 0.0000000 0.9489370 0.4261190
v 0.0000000 0.6362240 0.6817630
v 0.0000000 0.6751830 0.4295720
v 0.0000000 0.5692970 0.3459520
v 0.0000000 0.7355460 0.9684620
v 0.0000000 0.5677680 0.3479440
v 0.0000000 0.5807720 0.2540770
v 0.0000000 0.6752290 0.4274350
v 0.0000000 0.3483330 0.7365910
v 0.0000000 0.3501230 0.7325940
v 0.0000000 0.3504180 0.7355560
v 0.0000000 0.7362780 0.9727780
v 0.0000000 0.6447920 0.6737340
v 0.0000000 0.3471220 0.7388850
v 0.0000000 0.3471970 0.7358240
v 0.0000000 0.5678790 0.3521720
v 0.0000000 0.5780860 0.2622650
v 0.0000000 0.2355520 0.3384760
v 0.0000000 0.7365440 0.9753570
v 0.0000000 0.5699260 0.3512730
v 0.0000000 0.6475950 0.6684290
v 0.0000000 0.6493600 0.6658250
v 0.0000000 0.9578960 0.8608720
v 0.0000000 0.3547120 0.8155070
v 0.0000000 0.3539370 0.8151450
v 0.0000000 0.3554810 0.8159820
v 0.0000000 0.6492930 0.6621290
v 0.0000000 0.8252050 0.6954150
v 0.0000000 0.3511780 0.8152750
v 0.0000000 0.3488700 0.8162650
v 0.0000000 0.2371270 0.3257180
v 0.0000000 0.9600980 0.8512590
v 0.0000000 0.3465560 0.8169940
v 0.0000000 0.6520110 0.6599070
v 0.0000000 0.2364290 0.3213520
v 0.0000000 0.5698520 0.3552810
v 0.0000000 0.5779880 0.2658310
v 0.0000000 0.9629230 0.8430160
v 0.0000000 0.1858370 0.3165900
v 0.0000000 0.5745250 0.3483490
v 0.0000000 0.5758140 0.3427470
v 0.0000000 0.5764670 0.3483650
v 0.0000000 0.6173330 0.9905520
v 0.0000000 0.5960130 0.3650410
v 0.0000000 0.6176980 0.9885740
v 0.0000000 0.2368280 0.3100950
v 0.0000000 0.6221770 0.1630180
v 0.0000000 0.6212200 0.1672310
v 0.0000000 0.6208690 0.9845970
v 0.0000000 0.6213600 0.9831370
v 0.0000000 0.2374070 0.3035050
v 0.0000000 0.5094920 0.9929290
v 0.0000000 0.5105960 0.9926080
v 0.0000000 0.6032910 0.1977870
v 0.0000000 0.8226370 0.6940860
v 0.0000000 0.2374200 0.2993650
v 0.0000000 0.5629750 0.4003450
v 0.0000000 0.5998430 0.2018050
v 0.0000000 0.6018700 0.1999270
v 0.0000000 0.8192660 0.6900930
v 0.0000000 0.6023810 0.2021820
v 0.0000000 0.5772100 0.3453170
v 0.0000000 0.9030200 0.1811340
v 0.0000000 0.9026520 0.1839800
v 0.0000000 0.5789260 0.3488040
v 0.0000000 0.9071670 0.1887950
v 0.0000000 0.2384460 0.2807110
v 0.0000000 0.2385410 0.2789020
v 0.0000000 0.5714690 0.3450850
v 0.0000000 0.5722140 0.3530910
v 0.0000000 0.1941560 0.3907590
v 0.0000000 0.2386880 0.2721010
v 0.0000000 0.5290040 0.4925940
v 0.0000000 0.9098660 0.1983700
v 0.0000000 0.1936600 0.3806160
v 0.0000000 0.9627270 0.3654530
v 0.0000000 0.9630850 0.3667260
v 0.0000000 0.9612460 0.3691580
v 0.0000000 0.9617210 0.3705790
v 0.0000000 0.9106130 0.2005990
v 0.0000000 0.5759210 0.2774300
v 0.0000000 0.6202460 0.1724080
v 0.0000000 0.5761160 0.3512830
v 0.0000000 0.5722870 0.3477480
v 0.0000000 0.5309800 0.4877670
v 0.0000000 0.5761520 0.2733100
v 0.0000000 0.6015550 0.3633560
v 0.0000000 0.9445930 0.4468730
v 0.0000000 0.6067210 0.2466910
v 0.0000000 0.6069150 0.2494010
v 0.0000000 0.9136410 0.2134180
v 0.0000000 0.9440380 0.4497310
v 0.0000000 0.6071430 0.2519650
v 0.0000000 0.6620570 0.2196960
v 0.0000000 0.6629750 0.2207300
v 0.0000000 0.5744020 0.3543900
v 0.0000000 0.5300670 0.4937660
v 0.0000000 0.5290880 0.4982520
v 0.0000000 0.9422710 0.4559270
v 0.0000000 0.5717300 0.3566400
v 0.0000000 0.6052120 0.1955620
v 0.0000000 0.6646430 0.2221130
v 0.0000000 0.5277000 0.5005120
v 0.0000000 0.9407380 0.4615270
v 0.0000000 0.6064580 0.2572910
v 0.0000000 0.6673670 0.2221700
v 0.0000000 0.5738160 0.3588970
v 0.0000000 0.0707420 0.4786050
v 0.0000000 0.0729390 0.4765690
v 0.0000000 0.0764460 0.4747120
v 0.0000000 0.5774010 0.3517890
v 0.0000000 0.6697720 0.2236290
v 0.0000000 0.5269210 0.5065130
v 0.0000000 0.0799300 0.4725390
v 0.0000000 0.5789650 0.3542410
v 0.0000000 0.6719800 0.2219010
v 0.0000000 0.6715640 0.2197680
v 0.0000000 0.0830420 0.4709010
v 0.0000000 0.0846010 0.4697270
v 0.0000000 0.0868900 0.4687380
v 0.0000000 0.5823900 0.3487580
v 0.0000000 0.5809710 0.3513970
v 0.0000000 0.6121180 0.1894300
v 0.0000000 0.9350510 0.4880300
v 0.0000000 0.0889920 0.4673200
v 0.0000000 0.0935600 0.4643330
v 0.0000000 0.5261540 0.5082270
v 0.0000000 0.0972430 0.4625380
v 0.0000000 0.0993200 0.4614150
v 0.0000000 0.1020940 0.4599490
v 0.0000000 0.5767660 0.3556580
v 0.0000000 0.9322360 0.5094880
v 0.0000000 0.9317060 0.5074290
v 0.0000000 0.9326430 0.5024870
v 0.0000000 0.5694820 0.3624040
v 0.0000000 0.6266460 0.2035260
v 0.0000000 0.6239550 0.2066210
v 0.0000000 0.9304070 0.5143450
v 0.0000000 0.1138340 0.4546650
v 0.0000000 0.1146410 0.4536790
v 0.0000000 0.5699970 0.3644570
v 0.0000000 0.6302340 0.2019580
v 0.0000000 0.5722950 0.3606890
v 0.0000000 0.5963270 0.3276950
v 0.0000000 0.6742760 0.2235130
v 0.0000000 0.6755510 0.2252970
v 0.0000000 0.1304040 0.4465200
v 0.0000000 0.6335020 0.1993740
v 0.0000000 0.6345400 0.2003300
v 0.0000000 0.9687960 0.8258060
v 0.0000000 0.2901140 0.7702810
v 0.0000000 0.6093290 0.2689350
v 0.0000000 0.2934060 0.7692370
v 0.0000000 0.5988500 0.3244510
v 0.0000000 0.6364550 0.2010590
v 0.0000000 0.6765180 0.2272850
v 0.0000000 0.9186640 0.2299970
v 0.0000000 0.8829650 0.4372880
v 0.0000000 0.5698600 0.3671820
v 0.0000000 0.9198910 0.2325990
v 0.0000000 0.6771460 0.2283730
v 0.0000000 0.6092220 0.2731020
v 0.0000000 0.9209060 0.2346780
v 0.0000000 0.6405330 0.2012200
v 0.0000000 0.3059670 0.7676460
v 0.0000000 0.5950840 0.3315900
v 0.0000000 0.6785960 0.2305270
v 0.0000000 0.6413630 0.2023180
v 0.0000000 0.3091590 0.7672130
v 0.0000000 0.6432090 0.2029570
v 0.0000000 0.9211770 0.2373420
v 0.0000000 0.6209400 0.2095030
v 0.0000000 0.3112450 0.7669240
v 0.0000000 0.8820650 0.4408660
v 0.0000000 0.5913380 0.3381740
v 0.0000000 0.3192250 0.7667430
v 0.0000000 0.0283910 0.5026630
v 0.0000000 0.0299490 0.5017720
v 0.0000000 0.5815570 0.3453500
v 0.0000000 0.0324650 0.5007450
v 0.0000000 0.5876530 0.3441980
v 0.0000000 0.5228200 0.8351760
v 0.0000000 0.6466310 0.2059850
v 0.0000000 0.9281600 0.2571670
v 0.0000000 0.0369720 0.4981770
v 0.0000000 0.5879300 0.3468820
v 0.0000000 0.5697660 0.3742640
v 0.0000000 0.6502080 0.2073450
v 0.0000000 0.5691310 0.3766930
v 0.0000000 0.6525170 0.2089030
v 0.0000000 0.5899400 0.3422660
v 0.0000000 0.5896880 0.3384960
v 0.0000000 0.5863780 0.3410810
v 0.0000000 0.6571640 0.2140750
v 0.0000000 0.6582990 0.2159520
v 0.0000000 0.5702880 0.3770750
v 0.0000000 0.5219220 0.8586890
v 0.0000000 0.5769840 0.3745180
v 0.0000000 0.5217880 0.8702910
v 0.0000000 0.5890580 0.3476320
v 0.0000000 0.6601670 0.2179710
v 0.0000000 0.6561020 0.2112670
v 0.0000000 0.6089360 0.2752360
v 0.0000000 0.6824420 0.2368730
v 0.0000000 0.5222040 0.8788610
v 0.0000000 0.5761320 0.3764100
v 0.0000000 0.5201420 0.8861090
v 0.0000000 0.5204590 0.8888590
v 0.0000000 0.5648810 0.3947230
v 0.0000000 0.0405110 0.4953510
v 0.0000000 0.6850310 0.2427980
v 0.0000000 0.6860020 0.2449990
v 0.0000000 0.5753810 0.2821730
v 0.0000000 0.5688260 0.3799250
v 0.0000000 0.5699620 0.3801890
v 0.0000000 0.5195950 0.9008770
v 0.0000000 0.6005030 0.2066640
v 0.0000000 0.5197950 0.9056970
v 0.0000000 0.9305360 0.2640340
v 0.0000000 0.5754600 0.2874590
v 0.0000000 0.5198580 0.9138710
v 0.0000000 0.5733970 0.2951200
v 0.0000000 0.5748660 0.2895340
v 0.0000000 0.9334360 0.2686820
v 0.0000000 0.6890660 0.2575260
v 0.0000000 0.5198640 0.9229740
v 0.0000000 0.5982280 0.2102840
v 0.0000000 0.6905640 0.2619600
v 0.0000000 0.6902040 0.2644550
v 0.0000000 0.7778820 0.8917280
v 0.0000000 0.7760510 0.8909290
v 0.0000000 0.7768400 0.8894160
v 0.0000000 0.7776510 0.8930370
v 0.0000000 0.5959050 0.2139810
v 0.0000000 0.7804940 0.8957790
v 0.0000000 0.7473560 0.9395710
v 0.0000000 0.7797470 0.8968190
v 0.0000000 0.7815120 0.8974950
v 0.0000000 0.6888260 0.2732930
v 0.0000000 0.7471990 0.9357530
v 0.0000000 0.9357080 0.2736980
v 0.0000000 0.7462460 0.9317180
v 0.0000000 0.7475650 0.9312090
v 0.0000000 0.1725230 0.5607060
v 0.0000000 0.1732560 0.5649650
v 0.0000000 0.7477250 0.9271190
v 0.0000000 0.9344020 0.2709660
v 0.0000000 0.0100130 0.0971950
v 0.0000000 0.0094260 0.0948970
v 0.0000000 0.0106560 0.0944010
v 0.0000000 0.5661430 0.3919480
v 0.0000000 0.5681300 0.3892890
v 0.0000000 0.1966300 0.4032460
v 0.0000000 0.1979850 0.4056790
v 0.0000000 0.1969680 0.4062040
v 0.0000000 0.5184200 0.9502310
v 0.0000000 0.5180500 0.9574140
v 0.0000000 0.6076960 0.2857130
v 0.0000000 0.1730970 0.5529120
v 0.0000000 0.5921470 0.2196670
v 0.0000000 0.1727510 0.5551400
v 0.0000000 0.5172250 0.9633650
v 0.0000000 0.5173790 0.9680220
v 0.0000000 0.5822400 0.3687230
v 0.0000000 0.5810900 0.3719480
v 0.0000000 0.5174010 0.9720850
v 0.0000000 0.5849810 0.3679040
v 0.0000000 0.6065990 0.2981870
v 0.0000000 0.6061090 0.2962950
v 0.0000000 0.5196830 0.9776610
v 0.0000000 0.5154140 0.9755770
v 0.0000000 0.1198370 0.8573160
v 0.0000000 0.1213950 0.8600620
v 0.0000000 0.1208370 0.8631710
v 0.0000000 0.6055340 0.3013440
v 0.0000000 0.1212150 0.8668390
v 0.0000000 0.1739420 0.5198550
v 0.0000000 0.1191780 0.8815960
v 0.0000000 0.5879670 0.3680940
v 0.0000000 0.5788030 0.3712540
v 0.0000000 0.1198770 0.8902530
v 0.0000000 0.1187260 0.8976540
v 0.0000000 0.1194040 0.8999320
v 0.0000000 0.8124870 0.8788120
v 0.0000000 0.5224660 0.5202140
v 0.0000000 0.5195810 0.5311780
v 0.0000000 0.5181030 0.5383290
v 0.0000000 0.5179150 0.5398010
v 0.0000000 0.5170690 0.5433030
v 0.0000000 0.5157720 0.5479730
v 0.0000000 0.5248500 0.5138590
v 0.0000000 0.5150540 0.5591800
v 0.0000000 0.5151130 0.5529070
v 0.0000000 0.5145980 0.5555880
v 0.0000000 0.5121670 0.5690600
v 0.0000000 0.5113040 0.5748980
v 0.0000000 0.5105910 0.5815510
v 0.0000000 0.5103740 0.5891620
v 0.0000000 0.9253410 0.9367390
v 0.0000000 0.5945870 0.2176900
v 0.0000000 0.5981860 0.2154930
v 0.0000000 0.5112030 0.5978570
v 0.0000000 0.6353580 0.5460700
v 0.0000000 0.5884760 0.2271860
v 0.0000000 0.6380240 0.5370620
v 0.0000000 0.0421260 0.3986140
v 0.0000000 0.0422140 0.4028700
v 0.0000000 0.0408750 0.4003480
v 0.0000000 0.5876810 0.2301720
v 0.0000000 0.6395140 0.5330360
v 0.0000000 0.0416810 0.3959310
v 0.0000000 0.6398480 0.5277370
v 0.0000000 0.0398950 0.3925250
v 0.0000000 0.5754650 0.2996940
v 0.0000000 0.5752160 0.2972440
v 0.0000000 0.5851550 0.2374870
v 0.0000000 0.5985390 0.3653590
v 0.0000000 0.5755490 0.3032860
v 0.0000000 0.5767060 0.3008070
v 0.0000000 0.0384050 0.3911590
v 0.0000000 0.0461290 0.4931830
v 0.0000000 0.0386250 0.3821040
v 0.0000000 0.5857550 0.2408590
v 0.0000000 0.5939560 0.3672500
v 0.0000000 0.0504060 0.4900010
v 0.0000000 0.6289980 0.5747710
v 0.0000000 0.1977980 0.3999250
v 0.0000000 0.1952700 0.4009340
v 0.0000000 0.1954340 0.3975570
v 0.0000000 0.0526350 0.4888890
v 0.0000000 0.1056340 0.7027070
v 0.0000000 0.5757410 0.3059200
v 0.0000000 0.5899200 0.2242950
v 0.0000000 0.1035930 0.7052190
v 0.0000000 0.0591770 0.4872060
v 0.0000000 0.0599910 0.4845240
v 0.0000000 0.1955430 0.3937180
v 0.0000000 0.1981590 0.3952870
v 0.0000000 0.5742220 0.3110320
v 0.0000000 0.0699030 0.4802020
v 0.0000000 0.8133840 0.8863300
v 0.0000000 0.1152150 0.6864580
v 0.0000000 0.5763050 0.3112740
v 0.0000000 0.8136010 0.8901770
v 0.0000000 0.9269770 0.9315560
v 0.0000000 0.0651790 0.4817870
v 0.0000000 0.6046100 0.3615520
v 0.0000000 0.8144150 0.8927680
v 0.0000000 0.6037920 0.2055350
v 0.0000000 0.6003560 0.2080220
v 0.0000000 0.9295510 0.9254730
v 0.0000000 0.6786470 0.4210410
v 0.0000000 0.8153860 0.9043010
v 0.0000000 0.8159280 0.9083650
v 0.0000000 0.5782210 0.3061440
v 0.0000000 0.9311620 0.9200480
v 0.0000000 0.6804300 0.4101140
v 0.0000000 0.6193210 0.2070580
v 0.0000000 0.6159460 0.2084050
v 0.0000000 0.0363260 0.3682010
v 0.0000000 0.6832830 0.4060270
v 0.0000000 0.8167480 0.9135660
v 0.0000000 0.6343280 0.5513830
v 0.0000000 0.6352650 0.5491690
v 0.0000000 0.8174140 0.9172300
v 0.0000000 0.6842720 0.4011030
v 0.0000000 0.5764840 0.3145380
v 0.0000000 0.6861250 0.3973950
v 0.0000000 0.9310050 0.9189610
v 0.0000000 0.6199870 0.3543440
v 0.0000000 0.9341630 0.9148810
v 0.0000000 0.6122980 0.3567120
v 0.0000000 0.0351370 0.3628670
v 0.0000000 0.6881480 0.3924070
v 0.0000000 0.1936300 0.3731730
v 0.0000000 0.6149640 0.2158650
v 0.0000000 0.8196620 0.9293700
v 0.0000000 0.8184590 0.9291980
v 0.0000000 0.1134260 0.1705160
v 0.0000000 0.6888190 0.3880210
v 0.0000000 0.9345930 0.9119630
v 0.0000000 0.9350970 0.9097840
v 0.0000000 0.5777460 0.3194490
v 0.0000000 0.6162000 0.3555860
v 0.0000000 0.1133320 0.1780960
v 0.0000000 0.9363350 0.9084580
v 0.0000000 0.1810450 0.4810770
v 0.0000000 0.1793200 0.4805740
v 0.0000000 0.6895190 0.3855970
v 0.0000000 0.9379760 0.9042200
v 0.0000000 0.6607320 0.2157370
v 0.0000000 0.6923770 0.3801510
v 0.0000000 0.1142270 0.1946220
v 0.0000000 0.6065180 0.2894780
v 0.0000000 0.1753130 0.4953420
v 0.0000000 0.6057460 0.2927360
v 0.0000000 0.1148220 0.2003690
v 0.0000000 0.1144400 0.2054600
v 0.0000000 0.1140920 0.2028720
v 0.0000000 0.6932420 0.3779430
v 0.0000000 0.6106800 0.2219150
v 0.0000000 0.2429070 0.4576950
v 0.0000000 0.9450820 0.8902050
v 0.0000000 0.1783450 0.4848440
v 0.0000000 0.6098350 0.2260990
v 0.0000000 0.6965540 0.3695340
v 0.0000000 0.6044910 0.2969860
v 0.0000000 0.6982140 0.3640740
v 0.0000000 0.2414980 0.4478400
v 0.0000000 0.6648570 0.2204530
v 0.0000000 0.6662990 0.2196660
v 0.0000000 0.9513580 0.8771420
v 0.0000000 0.7002460 0.3589320
v 0.0000000 0.7000000 0.3571120
v 0.0000000 0.6033320 0.3014860
v 0.0000000 0.1806840 0.4780820
v 0.0000000 0.1797260 0.4782820
v 0.0000000 0.7061070 0.3419090
v 0.0000000 0.6034600 0.3076560
v 0.0000000 0.6095260 0.2275980
v 0.0000000 0.6707260 0.2197340
v 0.0000000 0.6702130 0.2177020
v 0.0000000 0.6714620 0.2185220
v 0.0000000 0.7071310 0.3377090
v 0.0000000 0.2402510 0.4302150
v 0.0000000 0.7080050 0.3355980
v 0.0000000 0.6015750 0.3100400
v 0.0000000 0.6561020 0.4791210
v 0.0000000 0.7083690 0.3338500
v 0.0000000 0.6086690 0.2326710
v 0.0000000 0.7108840 0.3299100
v 0.0000000 0.6617410 0.4677430
v 0.0000000 0.7116990 0.3273810
v 0.0000000 0.6003870 0.3182270
v 0.0000000 0.5996180 0.3148100
v 0.0000000 0.6726660 0.2192250
v 0.0000000 0.6715150 0.2165530
v 0.0000000 0.1911300 0.3504460
v 0.0000000 0.6065520 0.2361020
v 0.0000000 0.7137550 0.3249400
v 0.0000000 0.6729980 0.2214580
v 0.0000000 0.7141110 0.3233990
v 0.0000000 0.6733890 0.2199590
v 0.0000000 0.2396860 0.4172580
v 0.0000000 0.6685960 0.2192690
v 0.0000000 0.6695530 0.2206290
v 0.0000000 0.1918970 0.3569270
v 0.0000000 0.6346250 0.6886030
v 0.0000000 0.1911380 0.3545240
v 0.0000000 0.6669630 0.4477630
v 0.0000000 0.6061020 0.2419830
v 0.0000000 0.6680860 0.4449410
v 0.0000000 0.6745380 0.2215000
v 0.0000000 0.6753890 0.2233390
v 0.0000000 0.6398070 0.6786570
v 0.0000000 0.6742590 0.4301810
v 0.0000000 0.6423120 0.6762080
v 0.0000000 0.5832130 0.2438230
v 0.0000000 0.6768420 0.2235660
v 0.0000000 0.6778140 0.2277010
v 0.0000000 0.5433550 0.4515210
v 0.0000000 0.2374730 0.3863520
v 0.0000000 0.0341170 0.3543850
v 0.0000000 0.5415860 0.4538050
v 0.0000000 0.1919280 0.3465450
v 0.0000000 0.0335070 0.3528650
v 0.0000000 0.5787460 0.3229340
v 0.0000000 0.5827330 0.2480950
v 0.0000000 0.6809990 0.2330130
v 0.0000000 0.2365760 0.3778590
v 0.0000000 0.5417950 0.4551530
v 0.0000000 0.5408820 0.4580240
v 0.0000000 0.5828290 0.2506330
v 0.0000000 0.0312430 0.3325740
v 0.0000000 0.6841650 0.2393760
v 0.0000000 0.9593870 0.8570250
v 0.0000000 0.6525500 0.6562930
v 0.0000000 0.6210190 0.1611370
v 0.0000000 0.6548610 0.6555110
v 0.0000000 0.6246370 0.1628050
v 0.0000000 0.5819270 0.2547380
v 0.0000000 0.6892220 0.2528660
v 0.0000000 0.6894470 0.2547550
v 0.0000000 0.5796330 0.2621530
v 0.0000000 0.6417380 0.8611850
v 0.0000000 0.6902790 0.2596690
v 0.0000000 0.6411280 0.8577660
v 0.0000000 0.7781120 0.8906520
v 0.0000000 0.6141610 0.1848380
v 0.0000000 0.2368510 0.3530970
v 0.0000000 0.9602500 0.3727150
v 0.0000000 0.5395060 0.4653710
v 0.0000000 0.5790770 0.3261410
v 0.0000000 0.5794280 0.3306560
v 0.0000000 0.1721950 0.5507660
v 0.0000000 0.9691910 0.8282040
v 0.0000000 0.0089290 0.1065970
v 0.0000000 0.0095400 0.1041040
v 0.0000000 0.6183230 0.1777070
v 0.0000000 0.9589650 0.3777030
v 0.0000000 0.6374170 0.8362560
v 0.0000000 0.5391230 0.4692840
v 0.0000000 0.6205550 0.1757240
v 0.0000000 0.0109710 0.0962540
v 0.0000000 0.0104560 0.0988170
v 0.0000000 0.6247470 0.1685600
v 0.0000000 0.6236610 0.1694460
v 0.0000000 0.6225530 0.1702130
v 0.0000000 0.6349330 0.8255270
v 0.0000000 0.5776320 0.2696140
v 0.0000000 0.9565730 0.3879910
v 0.0000000 0.5750270 0.3346920
v 0.0000000 0.6227510 0.1730850
v 0.0000000 0.5788640 0.2667260
v 0.0000000 0.9737690 0.8098470
v 0.0000000 0.9736360 0.8151150
v 0.0000000 0.1723220 0.5557720
v 0.0000000 0.5248930 0.8127120
v 0.0000000 0.1732070 0.5290020
v 0.0000000 0.1734490 0.5336870
v 0.0000000 0.5740370 0.3389010
v 0.0000000 0.1738120 0.5127900
v 0.0000000 0.6335940 0.8192370
v 0.0000000 0.1748530 0.5070170
v 0.0000000 0.6333290 0.8101050
v 0.0000000 0.1740220 0.5091040
v 0.0000000 0.1719870 0.5220430
v 0.0000000 0.5739380 0.3415380
v 0.0000000 0.5237540 0.8417790
v 0.0000000 0.6038430 0.2526480
v 0.0000000 0.5228240 0.8468540
v 0.0000000 0.1847720 0.3128110
v 0.0000000 0.5728440 0.3441880
v 0.0000000 0.0352410 0.8596440
v 0.0000000 0.1867260 0.3114600
v 0.0000000 0.1882520 0.3108510
v 0.0000000 0.6168740 0.1808190
v 0.0000000 0.5763520 0.3383550
v 0.0000000 0.5742570 0.3433320
v 0.0000000 0.6050370 0.2551900
v 0.0000000 0.6044930 0.2583250
v 0.0000000 0.0356170 0.8671930
v 0.0000000 0.9474710 0.4293220
v 0.0000000 0.5330900 0.4841780
v 0.0000000 0.9473040 0.4328770
v 0.0000000 0.5326190 0.4867000
v 0.0000000 0.6163910 0.1851540
v 0.0000000 0.1862280 0.3091430
v 0.0000000 0.2365130 0.3505800
v 0.0000000 0.2367050 0.3454070
v 0.0000000 0.5214990 0.8643060
v 0.0000000 0.5196170 0.8659730
v 0.0000000 0.5207700 0.8678720
v 0.0000000 0.6102700 0.1921650
v 0.0000000 0.1727690 0.5398780
v 0.0000000 0.6064620 0.2604800
v 0.0000000 0.6055220 0.2632520
v 0.0000000 0.5208230 0.8741580
v 0.0000000 0.6147570 0.1876610
v 0.0000000 0.1726100 0.5473260
v 0.0000000 0.6071960 0.2682530
v 0.0000000 0.6054790 0.2672040
v 0.0000000 0.3490200 0.7398170
v 0.0000000 0.6084730 0.1953870
v 0.0000000 0.2368840 0.3296300
v 0.0000000 0.3474650 0.7445990
v 0.0000000 0.1842190 0.3182370
v 0.0000000 0.3533970 0.8141680
v 0.0000000 0.3555970 0.8141260
v 0.0000000 0.3546350 0.8139080
v 0.0000000 0.6054100 0.1990160
v 0.0000000 0.2377250 0.3201830
v 0.0000000 0.6066200 0.2711580
v 0.0000000 0.2371430 0.3156300
v 0.0000000 0.5318000 0.4931570
v 0.0000000 0.3499970 0.8149740
v 0.0000000 0.3480230 0.8150580
v 0.0000000 0.1749180 0.5047150
v 0.0000000 0.6066110 0.2747560
v 0.0000000 0.5785340 0.3416150
v 0.0000000 0.3462110 0.8155470
v 0.0000000 0.3451700 0.8167850
v 0.0000000 0.3447540 0.8143090
v 0.0000000 0.5198600 0.9096370
v 0.0000000 0.5217750 0.5276070
v 0.0000000 0.6060200 0.2004840
v 0.0000000 0.1840890 0.3004250
v 0.0000000 0.1835740 0.2942560
v 0.0000000 0.1845990 0.2946800
v 0.0000000 0.1794670 0.2591220
v 0.0000000 0.1808620 0.2606460
v 0.0000000 0.1801160 0.2647690
v 0.0000000 0.5808910 0.3422360
v 0.0000000 0.2380410 0.2950140
v 0.0000000 0.5282920 0.5050270
v 0.0000000 0.2386090 0.2927890
v 0.0000000 0.1827000 0.2881360
v 0.0000000 0.6158700 0.9937330
v 0.0000000 0.6151540 0.9911590
v 0.0000000 0.5203240 0.5331020
v 0.0000000 0.6065360 0.2036490
v 0.0000000 0.5186730 0.9209580
v 0.0000000 0.5193590 0.5382930
v 0.0000000 0.1823630 0.2838890
v 0.0000000 0.1833970 0.2862220
v 0.0000000 0.5269590 0.5090640
v 0.0000000 0.7468300 0.9466500
v 0.0000000 0.7445960 0.9475950
v 0.0000000 0.7470200 0.9441420
v 0.0000000 0.2389870 0.2841040
v 0.0000000 0.6185420 0.9855890
v 0.0000000 0.6260630 0.2019970
v 0.0000000 0.6248460 0.2035010
v 0.0000000 0.6078280 0.2804410
v 0.0000000 0.6225080 0.2047830
v 0.0000000 0.6192000 0.9844480
v 0.0000000 0.6060500 0.2838500
v 0.0000000 0.2395290 0.2791400
v 0.0000000 0.2390330 0.2761720
v 0.0000000 0.5888390 0.3377330
v 0.0000000 0.5866810 0.3379480
v 0.0000000 0.9634060 0.3596180
v 0.0000000 0.9633050 0.3624530
v 0.0000000 0.9624140 0.3626520
v 0.0000000 0.5191580 0.5430400
v 0.0000000 0.9612090 0.3667500
v 0.0000000 0.9029730 0.1793130
v 0.0000000 0.9046390 0.1816790
v 0.0000000 0.5917740 0.3351500
v 0.0000000 0.9050240 0.1831070
v 0.0000000 0.5772700 0.3769090
v 0.0000000 0.9462690 0.4364280
v 0.0000000 0.7492610 0.9210150
v 0.0000000 0.7495890 0.9280940
v 0.0000000 0.9455800 0.4381720
v 0.0000000 0.9081560 0.1845460
v 0.0000000 0.7491460 0.9161210
v 0.0000000 0.7517920 0.9180700
v 0.0000000 0.5180410 0.5487110
v 0.0000000 0.9064450 0.1863420
v 0.0000000 0.5948440 0.3275330
v 0.0000000 0.5162660 0.9588370
v 0.0000000 0.5719770 0.3819430
v 0.0000000 0.5262960 0.5138250
v 0.0000000 0.9436370 0.4438950
v 0.0000000 0.5695100 0.3844290
v 0.0000000 0.9093750 0.1932820
v 0.0000000 0.5255850 0.5164670
v 0.0000000 0.5705740 0.3841770
v 0.0000000 0.5765470 0.2831660
v 0.0000000 0.5988230 0.3217010
v 0.0000000 0.5754800 0.2857050
v 0.0000000 0.5239490 0.5208170
v 0.0000000 0.6339060 0.1962790
v 0.0000000 0.5695460 0.3868450
v 0.0000000 0.6358270 0.1973150
v 0.0000000 0.9413810 0.4583240
v 0.0000000 0.6379470 0.1995220
v 0.0000000 0.6370430 0.1971760
v 0.0000000 0.9135320 0.2067430
v 0.0000000 0.5742420 0.3796690
v 0.0000000 0.1198980 0.8730680
v 0.0000000 0.9395310 0.4658640
v 0.0000000 0.5767430 0.2902570
v 0.0000000 0.5679910 0.3925410
v 0.0000000 0.1199760 0.8765300
v 0.0000000 0.9380370 0.4736270
v 0.0000000 0.1198950 0.8844970
v 0.0000000 0.5823480 0.3422840
v 0.0000000 0.5164210 0.5522910
v 0.0000000 0.5837050 0.3415340
v 0.0000000 0.5845170 0.3693000
v 0.0000000 0.5159860 0.5557850
v 0.0000000 0.9366250 0.4805050
v 0.0000000 0.5882820 0.3695890
v 0.0000000 0.9364100 0.4849980
v 0.0000000 0.5783610 0.3750170
v 0.0000000 0.5813510 0.3741510
v 0.0000000 0.9346940 0.4916110
v 0.0000000 0.9340010 0.4942820
v 0.0000000 0.5833580 0.3710310
v 0.0000000 0.5144350 0.5630540
v 0.0000000 0.9325870 0.4982980
v 0.0000000 0.9167980 0.2185840
v 0.0000000 0.5133520 0.5691570
v 0.0000000 0.6451890 0.2022980
v 0.0000000 0.5117060 0.5830260
v 0.0000000 0.9186660 0.2264360
v 0.0000000 0.5125530 0.5749540
v 0.0000000 0.2662310 0.7763470
v 0.0000000 0.2686580 0.7756800
v 0.0000000 0.2709570 0.7751860
v 0.0000000 0.5901230 0.3695840
v 0.0000000 0.0787090 0.4739620
v 0.0000000 0.0826730 0.4723500
v 0.0000000 0.5929420 0.3692730
v 0.0000000 0.6471750 0.2030140
v 0.0000000 0.2807170 0.7728940
v 0.0000000 0.2816720 0.7723010
v 0.0000000 0.2826500 0.7716320
v 0.0000000 0.2855480 0.7724150
v 0.0000000 0.5112090 0.5930520
v 0.0000000 0.6490790 0.2043490
v 0.0000000 0.2965040 0.7693360
v 0.0000000 0.2988010 0.7692550
v 0.0000000 0.6524260 0.2055680
v 0.0000000 0.3024120 0.7680750
v 0.0000000 0.3085830 0.7678430
v 0.0000000 0.1163440 0.4528390
v 0.0000000 0.6547650 0.2066670
v 0.0000000 0.1234970 0.4491980
v 0.0000000 0.3119000 0.7674980
v 0.0000000 0.3159690 0.7675570
v 0.0000000 0.3146120 0.7671160
v 0.0000000 0.6558670 0.2079770
v 0.0000000 0.1273740 0.4477710
v 0.0000000 0.1364270 0.4432920
v 0.0000000 0.1355560 0.4439980
v 0.0000000 0.1370180 0.4428990
v 0.0000000 0.6588150 0.2108580
v 0.0000000 0.1394120 0.4420630
v 0.0000000 0.0426880 0.4954470
v 0.0000000 0.5999290 0.2124110
v 0.0000000 0.9244480 0.2436920
v 0.0000000 0.9270980 0.2489540
v 0.0000000 0.5949350 0.2210830
v 0.0000000 0.9274870 0.2514820
v 0.0000000 0.5924990 0.2239730
v 0.0000000 0.9293060 0.2587360
v 0.0000000 0.9307360 0.2628360
v 0.0000000 0.9324170 0.2669370
v 0.0000000 0.1440740 0.4414670
v 0.0000000 0.9383500 0.2747540
v 0.0000000 0.9389420 0.2773710
v 0.0000000 0.9355460 0.2716600
v 0.0000000 0.0421030 0.4106210
v 0.0000000 0.0411530 0.4100730
v 0.0000000 0.9279760 0.9349040
v 0.0000000 0.6050090 0.2488850
v 0.0000000 0.0412230 0.4967100
v 0.0000000 0.0400870 0.4037760
v 0.0000000 0.0397830 0.4986400
v 0.0000000 0.6353620 0.5425840
v 0.0000000 0.6364420 0.5398250
v 0.0000000 0.0445700 0.4950990
v 0.0000000 0.6030530 0.2551170
v 0.0000000 0.6570760 0.2087720
v 0.0000000 0.6601660 0.2075360
v 0.0000000 0.6372360 0.5362160
v 0.0000000 0.6392620 0.5312490
v 0.0000000 0.6393870 0.5290150
v 0.0000000 0.0377830 0.3864680
v 0.0000000 0.6040870 0.2610550
v 0.0000000 0.0486880 0.4929400
v 0.0000000 0.0520640 0.4898240
v 0.0000000 0.0373750 0.3804230
v 0.0000000 0.0562740 0.4875680
v 0.0000000 0.0596060 0.4862690
v 0.0000000 0.6038270 0.2652650
v 0.0000000 0.5966540 0.2189250
v 0.0000000 0.0612940 0.4852920
v 0.0000000 0.6037660 0.2691140
v 0.0000000 0.0642750 0.4826130
v 0.0000000 0.6776470 0.4188490
v 0.0000000 0.6267420 0.5717020
v 0.0000000 0.0343590 0.3576220
v 0.0000000 0.6775220 0.4162320
v 0.0000000 0.6763070 0.4198020
v 0.0000000 0.6796730 0.4134130
v 0.0000000 0.1054230 0.6999440
v 0.0000000 0.1052500 0.7016940
v 0.0000000 0.1033960 0.7030860
v 0.0000000 0.6807890 0.4072350
v 0.0000000 0.1024900 0.7056970
v 0.0000000 0.0331740 0.3482090
v 0.0000000 0.0326420 0.3453860
v 0.0000000 0.0328980 0.3430370
v 0.0000000 0.0320080 0.3396740
v 0.0000000 0.6883070 0.3906300
v 0.0000000 0.5927610 0.2252360
v 0.0000000 0.5901100 0.2284020
v 0.0000000 0.0305870 0.3295920
v 0.0000000 0.1126520 0.6882090
v 0.0000000 0.6907500 0.3835530
v 0.0000000 0.1132700 0.6853320
v 0.0000000 0.6302300 0.5598560
v 0.0000000 0.6320870 0.5573600
v 0.0000000 0.6903020 0.3815070
v 0.0000000 0.6040150 0.2744340
v 0.0000000 0.6402080 0.8560660
v 0.0000000 0.5892420 0.2317930
v 0.0000000 0.6396560 0.8536430
v 0.0000000 0.6391390 0.8511990
v 0.0000000 0.9290880 0.9302990
v 0.0000000 0.6375300 0.8461480
v 0.0000000 0.6922520 0.3773580
v 0.0000000 0.9290960 0.9282920
v 0.0000000 0.6944830 0.3736070
v 0.0000000 0.5909010 0.2317830
v 0.0000000 0.6952420 0.3706070
v 0.0000000 0.6058570 0.2788270
v 0.0000000 0.6973570 0.3654120
v 0.0000000 0.6361120 0.8342210
v 0.0000000 0.6354740 0.8308170
v 0.0000000 0.6338210 0.5524070
v 0.0000000 0.6063350 0.2815490
v 0.0000000 0.6342880 0.5499540
v 0.0000000 0.5884980 0.2352930
v 0.0000000 0.7016910 0.3502110
v 0.0000000 0.6339040 0.8207530
v 0.0000000 0.7045090 0.3460100
v 0.0000000 0.5823550 0.3194290
v 0.0000000 0.5819030 0.3171000
v 0.0000000 0.5825590 0.3228020
v 0.0000000 0.6327750 0.8123880
v 0.0000000 0.9359890 0.9095150
v 0.0000000 0.0312640 0.8472000
v 0.0000000 0.6018440 0.2103900
v 0.0000000 0.5807410 0.3765090
v 0.0000000 0.0335570 0.8548370
v 0.0000000 0.0354640 0.8571460
v 0.0000000 0.7126470 0.3253860
v 0.0000000 0.0372880 0.8633080
v 0.0000000 0.5801200 0.3791380
v 0.0000000 0.7303860 0.9540280
v 0.0000000 0.7346140 0.9529580
v 0.0000000 0.6338300 0.6862650
v 0.0000000 0.6344290 0.6844120
v 0.0000000 0.5811760 0.3258820
v 0.0000000 0.8135670 0.8923660
v 0.0000000 0.6162560 0.2110140
v 0.0000000 0.6135150 0.2165870
v 0.0000000 0.6602730 0.2137310
v 0.0000000 0.6394390 0.6797350
v 0.0000000 0.9398160 0.9003000
v 0.0000000 0.1194500 0.9140330
v 0.0000000 0.1191000 0.9222530
v 0.0000000 0.1184500 0.9188640
v 0.0000000 0.1186760 0.9135110
v 0.0000000 0.1181230 0.9226000
v 0.0000000 0.7367830 0.9622460
v 0.0000000 0.1184140 0.9255990
v 0.0000000 0.5774590 0.2786410
v 0.0000000 0.7375930 0.9658950
v 0.0000000 0.9436150 0.8929290
v 0.0000000 0.5779860 0.3337340
v 0.0000000 0.3518600 0.7348470
v 0.0000000 0.6414450 0.6737380
v 0.0000000 0.5768150 0.2849330
v 0.0000000 0.5868930 0.3724520
v 0.0000000 0.6433340 0.6700610
v 0.0000000 0.5771790 0.2882110
v 0.0000000 0.5784410 0.2840890
v 0.0000000 0.5836560 0.3739250
v 0.0000000 0.8168090 0.9199030
v 0.0000000 0.6501670 0.4974210
v 0.0000000 0.5781220 0.2891260
v 0.0000000 0.6511100 0.4958250
v 0.0000000 0.6458240 0.6680860
v 0.0000000 0.8170900 0.9227920
v 0.0000000 0.5808380 0.3300580
v 0.0000000 0.6467320 0.6657190
v 0.0000000 0.8177110 0.9251300
v 0.0000000 0.6501430 0.4938890
v 0.0000000 0.5766000 0.2929190
v 0.0000000 0.6481560 0.6637930
v 0.0000000 0.1130760 0.1662670
v 0.0000000 0.1139600 0.1661140
v 0.0000000 0.6169430 0.9838460
v 0.0000000 0.6155950 0.9864880
v 0.0000000 0.3439430 0.8132620
v 0.0000000 0.3462080 0.8124480
v 0.0000000 0.1131110 0.1747920
v 0.0000000 0.6523020 0.4869180
v 0.0000000 0.6536790 0.4843410
v 0.0000000 0.3515210 0.8132510
v 0.0000000 0.1135810 0.1891750
v 0.0000000 0.6577150 0.4768810
v 0.0000000 0.6496260 0.6582210
v 0.0000000 0.5781620 0.2946200
v 0.0000000 0.6585890 0.4741050
v 0.0000000 0.8231790 0.6970730
v 0.0000000 0.5787370 0.3359280
v 0.0000000 0.6592530 0.4718120
v 0.0000000 0.5781500 0.2997540
v 0.0000000 0.6238730 0.1611890
v 0.0000000 0.3501290 0.8135920
v 0.0000000 0.3484980 0.8134150
v 0.0000000 0.5791580 0.3371490
v 0.0000000 0.5953250 0.3686810
v 0.0000000 0.6605210 0.4679330
v 0.0000000 0.5812570 0.3315130
v 0.0000000 0.6603620 0.4662270
v 0.0000000 0.6615540 0.4647830
v 0.0000000 0.5827060 0.3316160
v 0.0000000 0.6255330 0.1664100
v 0.0000000 0.5828140 0.3367050
v 0.0000000 0.1130680 0.1982990
v 0.0000000 0.6628530 0.4603700
v 0.0000000 0.6271130 0.1686410
v 0.0000000 0.6646220 0.4574870
v 0.0000000 0.6654320 0.4544450
v 0.0000000 0.5799210 0.3388040
v 0.0000000 0.6625820 0.4508080
v 0.0000000 0.6247190 0.1730630
v 0.0000000 0.6068900 0.2289270
v 0.0000000 0.1929610 0.3934440
v 0.0000000 0.6070440 0.2325260
v 0.0000000 0.6693880 0.4391260
v 0.0000000 0.1148120 0.2203780
v 0.0000000 0.1156480 0.2247300
v 0.0000000 0.1139670 0.2246740
v 0.0000000 0.2418540 0.4398330
v 0.0000000 0.2420150 0.4435120
v 0.0000000 0.6720280 0.4348060
v 0.0000000 0.1931190 0.3866940
v 0.0000000 0.6726080 0.4324410
v 0.0000000 0.6228290 0.1761200
v 0.0000000 0.6725080 0.4312060
v 0.0000000 0.8192240 0.6932460
v 0.0000000 0.6760420 0.4229540
v 0.0000000 0.9055430 0.1795170
v 0.0000000 0.9063400 0.1829340
v 0.0000000 0.2404590 0.4230580
v 0.0000000 0.6183760 0.1815730
v 0.0000000 0.6211140 0.1792750
v 0.0000000 0.5842280 0.3342960
v 0.0000000 0.5854170 0.3365550
v 0.0000000 0.9549390 0.8690780
v 0.0000000 0.5782040 0.3106800
v 0.0000000 0.9094430 0.1883220
v 0.0000000 0.2398000 0.4148610
v 0.0000000 0.5781300 0.3133180
v 0.0000000 0.9089970 0.1911430
v 0.0000000 0.6058940 0.2392890
v 0.0000000 0.5796710 0.3102090
v 0.0000000 0.2408950 0.4086940
v 0.0000000 0.1900290 0.3738530
v 0.0000000 0.2394440 0.4045090
v 0.0000000 0.5893890 0.3346010
v 0.0000000 0.6189840 0.1837900
v 0.0000000 0.9629060 0.8526380
v 0.0000000 0.6060460 0.2447010
v 0.0000000 0.9616990 0.8501530
v 0.0000000 0.9629120 0.8485950
v 0.0000000 0.5999010 0.3671670
v 0.0000000 0.5893290 0.3307640
v 0.0000000 0.6011620 0.3654460
v 0.0000000 0.9632100 0.8464130
v 0.0000000 0.5876770 0.2429760
v 0.0000000 0.6144730 0.1890760
v 0.0000000 0.6128220 0.1910590
v 0.0000000 0.5909600 0.3330670
v 0.0000000 0.5794270 0.3146780
v 0.0000000 0.5855490 0.2461800
v 0.0000000 0.5848780 0.2488870
v 0.0000000 0.9149040 0.2112710
v 0.0000000 0.5923270 0.3315420
v 0.0000000 0.6100790 0.1962860
v 0.0000000 0.9667690 0.8356600
v 0.0000000 0.9672850 0.8323080
v 0.0000000 0.6626560 0.2160400
v 0.0000000 0.6633990 0.2189310
v 0.0000000 0.2374910 0.3752780
v 0.0000000 0.9160800 0.2169860
v 0.0000000 0.2370940 0.3706530
v 0.0000000 0.2369640 0.3691590
v 0.0000000 0.6639970 0.2182630
v 0.0000000 0.2368260 0.3666950
v 0.0000000 0.6657320 0.2163930
v 0.0000000 0.5832740 0.2544220
v 0.0000000 0.9727010 0.8206680
v 0.0000000 0.6671760 0.2175830
v 0.0000000 0.9173230 0.2232510
v 0.0000000 0.9181700 0.2219200
v 0.0000000 0.6048830 0.2834930
v 0.0000000 0.6052210 0.2864110
v 0.0000000 0.6691930 0.2161370
v 0.0000000 0.5821040 0.2599810
v 0.0000000 0.9202260 0.2308370
v 0.0000000 0.2368070 0.3572070
v 0.0000000 0.6062320 0.2070900
v 0.0000000 0.5239470 0.8196550
v 0.0000000 0.6044770 0.2914350
v 0.0000000 0.0760940 0.4768790
v 0.0000000 0.0810800 0.4744410
v 0.0000000 0.5227880 0.8310990
v 0.0000000 0.6039720 0.2947870
v 0.0000000 0.6100780 0.2020230
v 0.0000000 0.0845650 0.4710630
v 0.0000000 0.0868180 0.4700300
v 0.0000000 0.6030470 0.2982800
v 0.0000000 0.6693410 0.2141500
v 0.0000000 0.6706140 0.2161670
v 0.0000000 0.0929000 0.4669830
v 0.0000000 0.5975560 0.3198780
v 0.0000000 0.5959890 0.3236330
v 0.0000000 0.0973280 0.4640470
v 0.0000000 0.0995320 0.4631940
v 0.0000000 0.5813800 0.2643310
v 0.0000000 0.9600000 0.3703230
v 0.0000000 0.6722150 0.2171080
v 0.0000000 0.6736320 0.2191870
v 0.0000000 0.6736920 0.2178860
v 0.0000000 0.1047640 0.4604550
v 0.0000000 0.6279300 0.1995170
v 0.0000000 0.6304550 0.1963400
v 0.0000000 0.6310690 0.1979930
v 0.0000000 0.9568390 0.3784550
v 0.0000000 0.6024380 0.3054950
v 0.0000000 0.9562710 0.3795630
v 0.0000000 0.6758930 0.2216900
v 0.0000000 0.1111060 0.4563350
v 0.0000000 0.1134620 0.4558830
v 0.0000000 0.5800330 0.2683250
v 0.0000000 0.5188180 0.8776500
v 0.0000000 0.5206620 0.8786480
v 0.0000000 0.6244230 0.1989380
v 0.0000000 0.6230670 0.2010200
v 0.0000000 0.5781930 0.2751660
v 0.0000000 0.1192930 0.4531880
v 0.0000000 0.9546070 0.3918640
v 0.0000000 0.6797440 0.2303360
v 0.0000000 0.6787290 0.2272330
v 0.0000000 0.1259400 0.4489210
v 0.0000000 0.5938940 0.3290480
v 0.0000000 0.9534280 0.3963890
v 0.0000000 0.9529790 0.3987740
v 0.0000000 0.9526500 0.4034750
v 0.0000000 0.9526020 0.4010890
v 0.0000000 0.6230960 0.2036680
v 0.0000000 0.6824730 0.2344820
v 0.0000000 0.5191620 0.8908430
v 0.0000000 0.9513720 0.4092660
v 0.0000000 0.6981970 0.0039780
v 0.0000000 0.7000950 0.0045780
v 0.0000000 0.6970020 0.0053160
v 0.0000000 0.5192120 0.8951160
v 0.0000000 0.9488790 0.4226040
v 0.0000000 0.9510630 0.4124440
v 0.0000000 0.9501190 0.4167740
v 0.0000000 0.1292000 0.4476830
v 0.0000000 0.5989080 0.3174780
v 0.0000000 0.6861240 0.2429260
v 0.0000000 0.1340600 0.4461590
v 0.0000000 0.5174700 0.9111110
v 0.0000000 0.5186310 0.9135290
v 0.0000000 0.9475930 0.4261010
v 0.0000000 0.6877120 0.2471220
v 0.0000000 0.7448270 0.9551410
v 0.0000000 0.7447430 0.9571290
v 0.0000000 0.7435600 0.9566490
v 0.0000000 0.1377980 0.4440020
v 0.0000000 0.5187730 0.9155120
v 0.0000000 0.6401300 0.1982260
v 0.0000000 0.6390890 0.1966100
v 0.0000000 0.7455520 0.9497360
v 0.0000000 0.9224200 0.2344720
v 0.0000000 0.6090500 0.3610330
v 0.0000000 0.6110700 0.3588080
v 0.0000000 0.6440760 0.1992110
v 0.0000000 0.7479240 0.9414730
v 0.0000000 0.6907430 0.2556320
v 0.0000000 0.1826560 0.4732690
v 0.0000000 0.1803610 0.4704490
v 0.0000000 0.1819460 0.4677740
v 0.0000000 0.7747280 0.8847730
v 0.0000000 0.7735120 0.8840140
v 0.0000000 0.7748720 0.8831750
v 0.0000000 0.7760320 0.8868650
v 0.0000000 0.7486320 0.9350220
v 0.0000000 0.7802320 0.8933960
v 0.0000000 0.6473100 0.2014730
v 0.0000000 0.7824980 0.8958430
v 0.0000000 0.2367710 0.3372200
v 0.0000000 0.0124580 0.0939040
v 0.0000000 0.1784870 0.4823980
v 0.0000000 0.0097690 0.1069690
v 0.0000000 0.2632240 0.9570870
v 0.0000000 0.2648850 0.9555090
v 0.0000000 0.2643830 0.9574850
v 0.0000000 0.7504220 0.9139960
v 0.0000000 0.2642220 0.9546920
v 0.0000000 0.2651180 0.9545400
v 0.0000000 0.9287450 0.2557430
v 0.0000000 0.6494550 0.2024270
v 0.0000000 0.2635110 0.9596480
v 0.0000000 0.2383310 0.3222670
v 0.0000000 0.0103590 0.1033380
v 0.0000000 0.1714180 0.5574530
v 0.0000000 0.1716340 0.5561340
v 0.0000000 0.1717250 0.5530620
v 0.0000000 0.9310270 0.2611890
v 0.0000000 0.2378920 0.3149750
v 0.0000000 0.2382880 0.3038490
v 0.0000000 0.2387500 0.3088840
v 0.0000000 0.2382720 0.2985250
v 0.0000000 0.1455200 0.4412440
v 0.0000000 0.1185810 0.8637410
v 0.0000000 0.9403980 0.2757000
v 0.0000000 0.1476480 0.4406930
v 0.0000000 0.6516810 0.2013930
v 0.0000000 0.1813400 0.4753350
v 0.0000000 0.1791260 0.4709950
v 0.0000000 0.9366690 0.2716540
v 0.0000000 0.1716450 0.5203260
v 0.0000000 0.1794770 0.4746840
v 0.0000000 0.1718670 0.5252260
v 0.0000000 0.1781360 0.4740730
v 0.0000000 0.2391280 0.2884310
v 0.0000000 0.1191700 0.8793660
v 0.0000000 0.1921900 0.3661560
v 0.0000000 0.1919600 0.3625490
v 0.0000000 0.1912680 0.3595200
v 0.0000000 0.1183190 0.8959920
v 0.0000000 0.2402390 0.2734030
v 0.0000000 0.9618100 0.3615000
v 0.0000000 0.9619770 0.3580870
v 0.0000000 0.1717840 0.5441260
v 0.0000000 0.1704450 0.5410410
v 0.0000000 0.9455700 0.4349850
v 0.0000000 0.1709190 0.5382330
v 0.0000000 0.5444520 0.4482520
v 0.0000000 0.1746300 0.5005580
v 0.0000000 0.1901610 0.3487190
v 0.0000000 0.9425010 0.4531630
v 0.0000000 0.1897530 0.3465830
v 0.0000000 0.9403390 0.4603860
v 0.0000000 0.5213130 0.5372360
v 0.0000000 0.5205100 0.5415050
v 0.0000000 0.1894260 0.3431590
v 0.0000000 0.1894460 0.3391930
v 0.0000000 0.1901680 0.3403630
v 0.0000000 0.9374730 0.4704480
v 0.0000000 0.1877580 0.3288050
v 0.0000000 0.1891700 0.3361740
v 0.0000000 0.1875190 0.3324670
v 0.0000000 0.1811210 0.2792430
v 0.0000000 0.1813050 0.2855140
v 0.0000000 0.9352320 0.4836300
v 0.0000000 0.1877870 0.3220260
v 0.0000000 0.1881750 0.3231070
v 0.0000000 0.1866920 0.3250090
v 0.0000000 0.1851140 0.3221870
v 0.0000000 0.1806270 0.2718780
v 0.0000000 0.1789400 0.2647410
v 0.0000000 0.1794260 0.2700420
v 0.0000000 0.9317180 0.5056370
v 0.0000000 0.1832360 0.3092570
v 0.0000000 0.1843040 0.3071600
v 0.0000000 0.1856840 0.3066610
v 0.0000000 0.1836100 0.3042680
v 0.0000000 0.1781260 0.2604770
v 0.0000000 0.9295420 0.5147550
v 0.0000000 0.9291240 0.5164560
v 0.0000000 0.1830100 0.3018230
v 0.0000000 0.2639240 0.7775920
v 0.0000000 0.1866050 0.3205450
v 0.0000000 0.1771070 0.2556010
v 0.0000000 0.1785670 0.2539240
v 0.0000000 0.1847620 0.3208430
v 0.0000000 0.2726160 0.7751280
v 0.0000000 0.2736690 0.7744770
v 0.0000000 0.2746970 0.7745740
v 0.0000000 0.5174970 0.5535950
v 0.0000000 0.2776610 0.7740400
v 0.0000000 0.5167730 0.5589450
v 0.0000000 0.1831350 0.2999190
v 0.0000000 0.2829460 0.7733450
v 0.0000000 0.2838330 0.7725050
v 0.0000000 0.2879510 0.7729010
v 0.0000000 0.1823030 0.2959870
v 0.0000000 0.1822190 0.2928490
v 0.0000000 0.2941140 0.7703460
v 0.0000000 0.5153700 0.5645310
v 0.0000000 0.3047780 0.7693440
v 0.0000000 0.3063860 0.7688150
v 0.0000000 0.5769510 0.3801480
v 0.0000000 0.5140570 0.5738110
v 0.0000000 0.3129910 0.7678660
v 0.0000000 0.5708020 0.3878010
v 0.0000000 0.0427590 0.4311040
v 0.0000000 0.0438200 0.4336820
v 0.0000000 0.0425040 0.4350340
v 0.0000000 0.0435370 0.4254820
v 0.0000000 0.3214690 0.7672660
v 0.0000000 0.0306760 0.5037030
v 0.0000000 0.0424040 0.4274280
v 0.0000000 0.5746570 0.3831440
v 0.0000000 0.0421210 0.4225680
v 0.0000000 0.5718240 0.3850110
v 0.0000000 0.0440260 0.4191480
v 0.0000000 0.0413360 0.4189100
v 0.0000000 0.0427010 0.4154050
v 0.0000000 0.0413600 0.4140260
v 0.0000000 0.1951370 0.4066560
v 0.0000000 0.1930370 0.4018640
v 0.0000000 0.9270880 0.9387480
v 0.0000000 0.6544600 0.2034350
v 0.0000000 0.6344510 0.5476870
v 0.0000000 0.6026600 0.2577630
v 0.0000000 0.5847500 0.3205260
v 0.0000000 0.5828930 0.3768910
v 0.0000000 0.6008980 0.2610500
v 0.0000000 0.5838910 0.3248470
v 0.0000000 0.0381380 0.4992640
v 0.0000000 0.6384060 0.5335580
v 0.0000000 0.0427140 0.4967210
v 0.0000000 0.6027440 0.2632960
v 0.0000000 0.5862820 0.3748610
v 0.0000000 0.6394730 0.5258640
v 0.0000000 0.6401550 0.5232590
v 0.0000000 0.6407260 0.5214100
v 0.0000000 0.0466260 0.4940240
v 0.0000000 0.5832400 0.3289400
v 0.0000000 0.5900960 0.3733750
v 0.0000000 0.0514840 0.4918010
v 0.0000000 0.6421600 0.5149330
v 0.0000000 0.0538150 0.4897570
v 0.0000000 0.0557790 0.4890710
v 0.0000000 0.8114420 0.8825320
v 0.0000000 0.8119430 0.8870440
v 0.0000000 0.5979120 0.3689510
v 0.0000000 0.6478370 0.5013570
v 0.0000000 0.5850580 0.3230610
v 0.0000000 0.6018590 0.2702730
v 0.0000000 0.1086110 0.6931890
v 0.0000000 0.1101320 0.6928570
v 0.0000000 0.6576950 0.2054730
v 0.0000000 0.6270970 0.5731580
v 0.0000000 0.6269280 0.5743930
v 0.0000000 0.1098930 0.6986210
v 0.0000000 0.1080610 0.6987770
v 0.0000000 0.1071470 0.6964830
v 0.0000000 0.5869120 0.3260280
v 0.0000000 0.5877010 0.3230250
v 0.0000000 0.0389960 0.3971360
v 0.0000000 0.0654670 0.4854840
v 0.0000000 0.0664170 0.4830360
v 0.0000000 0.5778670 0.3813980
v 0.0000000 0.1022650 0.7034330
v 0.0000000 0.0997800 0.7073550
v 0.0000000 0.0996920 0.7060830
v 0.0000000 0.6272690 0.5770330
v 0.0000000 0.6602490 0.2102050
v 0.0000000 0.6046950 0.2791410
v 0.0000000 0.5735720 0.3860370
v 0.0000000 0.1929500 0.3986480
v 0.0000000 0.6650680 0.2083620
v 0.0000000 0.6644920 0.2101610
v 0.0000000 0.6642640 0.2083390
v 0.0000000 0.6661360 0.2107300
v 0.0000000 0.6808600 0.4088100
v 0.0000000 0.6627070 0.2111860
v 0.0000000 0.6622680 0.2093010
v 0.0000000 0.9283220 0.9331650
v 0.0000000 0.6040840 0.2817540
v 0.0000000 0.1177620 0.9080170
v 0.0000000 0.1190060 0.9113400
v 0.0000000 0.1178080 0.9118070
v 0.0000000 0.6628380 0.2137270
v 0.0000000 0.1914900 0.3883110
v 0.0000000 0.1177330 0.9181320
v 0.0000000 0.9308500 0.9236990
v 0.0000000 0.5789260 0.2774460
v 0.0000000 0.1914850 0.3843550
v 0.0000000 0.9315850 0.9217740
v 0.0000000 0.5950690 0.3185890
v 0.0000000 0.5937620 0.3230920
v 0.0000000 0.5926120 0.3193830
v 0.0000000 0.0354410 0.3710950
v 0.0000000 0.5925580 0.3256840
v 0.0000000 0.5908350 0.3247300
v 0.0000000 0.6314810 0.5525950
v 0.0000000 0.5903460 0.3271850
v 0.0000000 0.1163780 0.9253110
v 0.0000000 0.1181980 0.9297420
v 0.0000000 0.1160350 0.9291780
v 0.0000000 0.9319900 0.9191480
v 0.0000000 0.5798100 0.2793570
v 0.0000000 0.5873400 0.3296110
v 0.0000000 0.1186580 0.9321170
v 0.0000000 0.1165660 0.9332400
v 0.0000000 0.0346560 0.3665290
v 0.0000000 0.1182030 0.9350790
v 0.0000000 0.1161970 0.9380000
v 0.0000000 0.6653540 0.2129440
v 0.0000000 0.1174780 0.9414560
v 0.0000000 0.5779520 0.2862770
v 0.0000000 0.5913480 0.3282030
v 0.0000000 0.6643000 0.2141140
v 0.0000000 0.0340250 0.3612430
v 0.0000000 0.5797790 0.2871630
v 0.0000000 0.5796580 0.2846450
v 0.0000000 0.1164540 0.9416770
v 0.0000000 0.6681130 0.2120270
v 0.0000000 0.6667180 0.2097520
v 0.0000000 0.1126310 0.1638250
v 0.0000000 0.1123210 0.1660800
v 0.0000000 0.5928230 0.3283890
v 0.0000000 0.6664050 0.2148780
v 0.0000000 0.5783050 0.2923980
v 0.0000000 0.6677600 0.2132810
v 0.0000000 0.1119930 0.1717600
v 0.0000000 0.0334330 0.3555040
v 0.0000000 0.0327200 0.3541970
v 0.0000000 0.6683590 0.2107810
v 0.0000000 0.9427530 0.8978380
v 0.0000000 0.1118200 0.1791050
v 0.0000000 0.6700920 0.2123030
v 0.0000000 0.6709080 0.2147720
v 0.0000000 0.1130690 0.1930150
v 0.0000000 0.9474000 0.8865760
v 0.0000000 0.5804260 0.2908230
v 0.0000000 0.6713790 0.2135480
v 0.0000000 0.9491170 0.8834040
v 0.0000000 0.6725560 0.2157030
v 0.0000000 0.9504130 0.8809370
v 0.0000000 0.5795270 0.2930240
v 0.0000000 0.5792880 0.2944640
v 0.0000000 0.0301420 0.3270690
v 0.0000000 0.6424980 0.8719310
v 0.0000000 0.6416530 0.8653400
v 0.0000000 0.6434070 0.8685940
v 0.0000000 0.1134020 0.2162030
v 0.0000000 0.1139450 0.2104120
v 0.0000000 0.1146260 0.2131890
v 0.0000000 0.1147550 0.2175670
v 0.0000000 0.6430370 0.8656040
v 0.0000000 0.6409260 0.8622940
v 0.0000000 0.6008790 0.2157600
v 0.0000000 0.6402580 0.8589560
v 0.0000000 0.5802320 0.2968080
v 0.0000000 0.6506740 0.4920390
v 0.0000000 0.5798200 0.2981080
v 0.0000000 0.6373520 0.8431760
v 0.0000000 0.6845750 0.3988360
v 0.0000000 0.5955380 0.2237590
v 0.0000000 0.2415730 0.4257100
v 0.0000000 0.6851270 0.3953200
v 0.0000000 0.5990910 0.2189670
v 0.0000000 0.5981080 0.2214790
v 0.0000000 0.5963360 0.3175560
v 0.0000000 0.6363990 0.8367520
v 0.0000000 0.6867950 0.3922200
v 0.0000000 0.2417800 0.4196790
v 0.0000000 0.5938070 0.3260860
v 0.0000000 0.6872240 0.3910670
v 0.0000000 0.6577390 0.4734620
v 0.0000000 0.6583970 0.4715170
v 0.0000000 0.6340070 0.8263220
v 0.0000000 0.5808410 0.3024540
v 0.0000000 0.5811180 0.2990520
v 0.0000000 0.5819510 0.2997200
v 0.0000000 0.2410680 0.4052660
v 0.0000000 0.1913360 0.3769790
v 0.0000000 0.2402910 0.3985850
v 0.0000000 0.6611110 0.4605100
v 0.0000000 0.6938920 0.3723880
v 0.0000000 0.6329520 0.8184890
v 0.0000000 0.5818190 0.3066880
v 0.0000000 0.6324640 0.8159560
v 0.0000000 0.0319070 0.8449650
v 0.0000000 0.0343030 0.8466430
v 0.0000000 0.5978230 0.2240450
v 0.0000000 0.6956560 0.3678860
v 0.0000000 0.2405560 0.3914750
v 0.0000000 0.5939210 0.2283900
v 0.0000000 0.6982890 0.3596720
v 0.0000000 0.2385740 0.3882800
v 0.0000000 0.5833430 0.3036650
v 0.0000000 0.5967080 0.2281170
v 0.0000000 0.6687890 0.4427350
v 0.0000000 0.1911710 0.3697110
v 0.0000000 0.6702920 0.4359150
v 0.0000000 0.2376300 0.3798630
v 0.0000000 0.2392940 0.3824080
v 0.0000000 0.7043090 0.3431640
v 0.0000000 0.5946890 0.2315520
v 0.0000000 0.6033990 0.3642220
v 0.0000000 0.5856640 0.3074220
v 0.0000000 0.5838060 0.3104830
v 0.0000000 0.5818850 0.3087910
v 0.0000000 0.6054180 0.3644590
v 0.0000000 0.6075610 0.3627190
v 0.0000000 0.9531270 0.8753700
v 0.0000000 0.9542490 0.8715080
v 0.0000000 0.9568460 0.8666220
v 0.0000000 0.9576040 0.8642320
v 0.0000000 0.5899370 0.2380640
v 0.0000000 0.5932800 0.2355170
v 0.0000000 0.2388250 0.3734680
v 0.0000000 0.6455080 0.9862350
v 0.0000000 0.6477570 0.9868080
v 0.0000000 0.6458010 0.9897790
v 0.0000000 0.5821690 0.3130350
v 0.0000000 0.6432210 0.9885900
v 0.0000000 0.3514470 0.7393250
v 0.0000000 0.3508830 0.7410950
v 0.0000000 0.2369520 0.3632860
v 0.0000000 0.1835940 0.4642120
v 0.0000000 0.1836810 0.4661990
v 0.0000000 0.2375670 0.3597240
v 0.0000000 0.5890300 0.2396320
v 0.0000000 0.5834870 0.3141550
v 0.0000000 0.3511540 0.7429800
v 0.0000000 0.1768560 0.4809180
v 0.0000000 0.3493880 0.7449930
v 0.0000000 0.5863360 0.3110890
v 0.0000000 0.8251860 0.6972710
v 0.0000000 0.8243480 0.6986290
v 0.0000000 0.1771270 0.4875250
v 0.0000000 0.7078110 0.3313920
v 0.0000000 0.6753740 0.2190600
v 0.0000000 0.9641520 0.8435320
v 0.0000000 0.9651570 0.8414940
v 0.0000000 0.9586060 0.3731390
v 0.0000000 0.7095690 0.3283110
v 0.0000000 0.5844890 0.3167140
v 0.0000000 0.3499020 0.7464170
v 0.0000000 0.6132550 0.9887690
v 0.0000000 0.7128310 0.3225240
v 0.0000000 0.6779360 0.2247980
v 0.0000000 0.7143770 0.3195130
v 0.0000000 0.6808060 0.2300500
v 0.0000000 0.6050450 0.2104680
v 0.0000000 0.9718060 0.8248910
v 0.0000000 0.7164060 0.3194380
v 0.0000000 0.6032900 0.2824980
v 0.0000000 0.6032750 0.2864340
v 0.0000000 0.6015240 0.2874680
v 0.0000000 0.9551450 0.3864270
v 0.0000000 0.3547200 0.8122590
v 0.0000000 0.3537350 0.8120710
v 0.0000000 0.6034230 0.2129270
v 0.0000000 0.6004910 0.2901120
v 0.0000000 0.5982000 0.2888600
v 0.0000000 0.6841040 0.2360240
v 0.0000000 0.5966100 0.2905630
v 0.0000000 0.6852190 0.2390940
v 0.0000000 0.6355710 0.6801620
v 0.0000000 0.1771310 0.4793320
v 0.0000000 0.6378540 0.6787380
v 0.0000000 0.6025080 0.2898410
v 0.0000000 0.9516650 0.4066700
v 0.0000000 0.6876220 0.2449890
v 0.0000000 0.5238140 0.8262770
v 0.0000000 0.6010990 0.2923420
v 0.0000000 0.6397380 0.6759330
v 0.0000000 0.6986560 0.0058330
v 0.0000000 0.6892500 0.2486190
v 0.0000000 0.9041740 0.1763720
v 0.0000000 0.7008840 0.0051260
v 0.0000000 0.7044530 0.0040320
v 0.0000000 0.7044810 0.0047460
v 0.0000000 0.1899810 0.3571630
v 0.0000000 0.9494270 0.4165670
v 0.0000000 0.7077150 0.0047500
v 0.0000000 0.7103420 0.0033480
v 0.0000000 0.6904240 0.2538120
v 0.0000000 0.6096980 0.2062980
v 0.0000000 0.1895020 0.3544150
v 0.0000000 0.7109130 0.0042750
v 0.0000000 0.7739970 0.8805600
v 0.0000000 0.7760320 0.8839730
v 0.0000000 0.5216480 0.8441500
v 0.0000000 0.7770160 0.8867880
v 0.0000000 0.1886240 0.3529860
v 0.0000000 0.9466240 0.4283360
v 0.0000000 0.1885340 0.3510370
v 0.0000000 0.6418750 0.6676440
v 0.0000000 0.9455690 0.4326920
v 0.0000000 0.6447210 0.6666190
v 0.0000000 0.5212960 0.8504540
v 0.0000000 0.5201780 0.8522520
v 0.0000000 0.7787500 0.8897370
v 0.0000000 0.7806810 0.8928470
v 0.0000000 0.9113500 0.1962450
v 0.0000000 0.5206470 0.8558180
v 0.0000000 0.6020950 0.2931870
v 0.0000000 0.6027450 0.2947110
v 0.0000000 0.6004170 0.2960370
v 0.0000000 0.9119990 0.1972730
v 0.0000000 0.0118350 0.0959280
v 0.0000000 0.5204990 0.8612630
v 0.0000000 0.2378520 0.3420680
v 0.0000000 0.2621930 0.9614740
v 0.0000000 0.2623090 0.9639840
v 0.0000000 0.2612300 0.9620290
v 0.0000000 0.5998690 0.2993850
v 0.0000000 0.1880340 0.3416100
v 0.0000000 0.1882270 0.3399430
v 0.0000000 0.0109220 0.1080780
v 0.0000000 0.0110910 0.1057300
v 0.0000000 0.6496340 0.6598940
v 0.0000000 0.1876430 0.3371150
v 0.0000000 0.6007960 0.3022890
v 0.0000000 0.6496580 0.6558240
v 0.0000000 0.2382460 0.3360310
v 0.0000000 0.2376230 0.3327670
v 0.0000000 0.6256640 0.1618140
v 0.0000000 0.0094740 0.1099930
v 0.0000000 0.1706760 0.5537550
v 0.0000000 0.6079630 0.2244910
v 0.0000000 0.6086830 0.2191720
v 0.0000000 0.1729650 0.5078560
v 0.0000000 0.6180370 0.2044780
v 0.0000000 0.6138630 0.2092540
v 0.0000000 0.1858440 0.3294320
v 0.0000000 0.6133700 0.2115910
v 0.0000000 0.1850480 0.3255220
v 0.0000000 0.6001910 0.3054040
v 0.0000000 0.6259450 0.1711950
v 0.0000000 0.2387080 0.3120510
v 0.0000000 0.0728400 0.4793100
v 0.0000000 0.5998120 0.3080970
v 0.0000000 0.0752790 0.4784530
v 0.0000000 0.5167080 0.9017130
v 0.0000000 0.1723990 0.5149060
v 0.0000000 0.5169580 0.9084230
v 0.0000000 0.5177320 0.9121210
v 0.0000000 0.6111100 0.2129410
v 0.0000000 0.0786700 0.4755870
v 0.0000000 0.1711130 0.5451250
v 0.0000000 0.0801080 0.4748700
v 0.0000000 0.5978110 0.3106300
v 0.0000000 0.2390710 0.2989950
v 0.0000000 0.7440150 0.9528050
v 0.0000000 0.5966320 0.3141320
v 0.0000000 0.1717630 0.5336310
v 0.0000000 0.5949890 0.3158830
v 0.0000000 0.2390980 0.2948960
v 0.0000000 0.1714070 0.5362320
v 0.0000000 0.1832180 0.3137450
v 0.0000000 0.6188770 0.1878780
v 0.0000000 0.1713790 0.5305040
v 0.0000000 0.7483890 0.9370170
v 0.0000000 0.0896630 0.4687300
v 0.0000000 0.0945720 0.4663270
v 0.0000000 0.6239070 0.1785240
v 0.0000000 0.1822820 0.3009670
v 0.0000000 0.1813910 0.2980530
v 0.0000000 0.1006940 0.4624530
v 0.0000000 0.6224240 0.1832500
v 0.0000000 0.2399370 0.2838380
v 0.0000000 0.2401960 0.2755690
v 0.0000000 0.1733030 0.5030140
v 0.0000000 0.1065960 0.4591300
v 0.0000000 0.7522780 0.9213740
v 0.0000000 0.1100800 0.4589070
v 0.0000000 0.6129650 0.1948100
v 0.0000000 0.7530350 0.9150380
v 0.0000000 0.5153070 0.9566400
v 0.0000000 0.1808540 0.2901270
v 0.0000000 0.6060200 0.2275250
v 0.0000000 0.5195680 0.5488050
v 0.0000000 0.5155540 0.9621430
v 0.0000000 0.1179020 0.4548290
v 0.0000000 0.5159990 0.9683010
v 0.0000000 0.1202350 0.4539220
v 0.0000000 0.1230210 0.4509000
v 0.0000000 0.5150500 0.9708560
v 0.0000000 0.6040420 0.2321680
v 0.0000000 0.6037240 0.2304360
v 0.0000000 0.9604490 0.3640770
v 0.0000000 0.1251230 0.4510920
v 0.0000000 0.9599610 0.3676840
v 0.0000000 0.1793010 0.2770400
v 0.0000000 0.1807700 0.2765280
v 0.0000000 0.6127670 0.1983700
v 0.0000000 0.6109480 0.1992760
v 0.0000000 0.1778020 0.2709640
v 0.0000000 0.9440590 0.4377520
v 0.0000000 0.6025200 0.2339850
v 0.0000000 0.1799830 0.2848980
v 0.0000000 0.1365750 0.4453110
v 0.0000000 0.6030100 0.2374880
v 0.0000000 0.6002380 0.2373930
v 0.0000000 0.1186710 0.8691860
v 0.0000000 0.6029960 0.2415580
v 0.0000000 0.6014510 0.2384330
v 0.0000000 0.1178930 0.8739040
v 0.0000000 0.9419950 0.4466020
v 0.0000000 0.1424040 0.4427330
v 0.0000000 0.1772660 0.2668020
v 0.0000000 0.9415500 0.4504580
v 0.0000000 0.1162900 0.8802300
v 0.0000000 0.9248190 0.2393900
v 0.0000000 0.9407030 0.4567980
v 0.0000000 0.1767040 0.2607750
v 0.0000000 0.1169430 0.8932240
v 0.0000000 0.1171480 0.8876350
v 0.0000000 0.6163200 0.1922790
v 0.0000000 0.6169220 0.1899650
v 0.0000000 0.9392650 0.4636510
v 0.0000000 0.1172380 0.8988160
v 0.0000000 0.1178530 0.9034740
v 0.0000000 0.9277640 0.2482410
v 0.0000000 0.9375280 0.4675240
v 0.0000000 0.9293420 0.2501920
v 0.0000000 0.9364800 0.4743650
v 0.0000000 0.1192750 0.9037300
v 0.0000000 0.6036140 0.2460180
v 0.0000000 0.5703040 0.3917350
v 0.0000000 0.5186370 0.5537830
v 0.0000000 0.6155200 0.1935810
v 0.0000000 0.6160330 0.1955880
v 0.0000000 0.9307980 0.2567600
v 0.0000000 0.9343400 0.4863000
v 0.0000000 0.5180080 0.5584000
v 0.0000000 0.9339100 0.4897880
v 0.0000000 0.9332310 0.2631110
v 0.0000000 0.9328730 0.2648410
v 0.0000000 0.5837990 0.2581570
v 0.0000000 0.5168780 0.5637380
v 0.0000000 0.9335510 0.2669010
v 0.0000000 0.9347230 0.2678730
v 0.0000000 0.9298130 0.5108050
v 0.0000000 0.9289730 0.5084380
v 0.0000000 0.9315850 0.5026010
v 0.0000000 0.9382870 0.2732650
v 0.0000000 0.9308140 0.5050310
v 0.0000000 0.5150490 0.5707520
v 0.0000000 0.5869120 0.2472470
v 0.0000000 0.9289860 0.5129290
v 0.0000000 0.9289400 0.5139120
v 0.0000000 0.6214590 0.2022980
v 0.0000000 0.6212200 0.2036160
v 0.0000000 0.9363490 0.2695580
v 0.0000000 0.0413670 0.4325890
v 0.0000000 0.2652640 0.7778740
v 0.0000000 0.2666900 0.7771140
v 0.0000000 0.5858910 0.2520130
v 0.0000000 0.5846350 0.2531960
v 0.0000000 0.5845870 0.2558910
v 0.0000000 0.0407920 0.4265570
v 0.0000000 0.0412020 0.4219530
v 0.0000000 0.6292370 0.1940500
v 0.0000000 0.2796080 0.7746350
v 0.0000000 0.2823260 0.7742830
v 0.0000000 0.6311550 0.1951020
v 0.0000000 0.6363960 0.1923260
v 0.0000000 0.2900790 0.7715820
v 0.0000000 0.2967980 0.7707540
v 0.0000000 0.6218100 0.2000160
v 0.0000000 0.2998200 0.7696080
v 0.0000000 0.5797330 0.2724060
v 0.0000000 0.0403680 0.4106610
v 0.0000000 0.0396810 0.4115640
v 0.0000000 0.3031160 0.7700230
v 0.0000000 0.3115610 0.7688260
v 0.0000000 0.3124270 0.7684960
v 0.0000000 0.6009460 0.2453790
v 0.0000000 0.6374350 0.1928500
v 0.0000000 0.3196940 0.7685640
v 0.0000000 0.6382120 0.1930930
v 0.0000000 0.6015500 0.2492110
v 0.0000000 0.6007570 0.2512890
v 0.0000000 0.6018040 0.2527510
v 0.0000000 0.0358270 0.5011320
v 0.0000000 0.0361520 0.5002520
v 0.0000000 0.6004500 0.2575870
v 0.0000000 0.6412140 0.1950470
v 0.0000000 0.6437430 0.1975320
v 0.0000000 0.6506380 0.1992050
v 0.0000000 0.9279760 0.9377490
v 0.0000000 0.1176660 0.8663250
v 0.0000000 0.5812950 0.3824620
v 0.0000000 0.6343240 0.5442520
v 0.0000000 0.6361320 0.5378270
v 0.0000000 0.5785770 0.3829750
v 0.0000000 0.6369420 0.5353450
v 0.0000000 0.6234590 0.1957670
v 0.0000000 0.6235250 0.1977110
v 0.0000000 0.6217800 0.1969780
v 0.0000000 0.6376380 0.5318340
v 0.0000000 0.6252890 0.1937180
v 0.0000000 0.5757830 0.3862830
v 0.0000000 0.1175750 0.8762480
v 0.0000000 0.6274450 0.1951410
v 0.0000000 0.6368940 0.5313070
v 0.0000000 0.1907480 0.3911480
v 0.0000000 0.6414550 0.5195640
v 0.0000000 0.1157840 0.8955880
v 0.0000000 0.5871210 0.2537030
v 0.0000000 0.5876610 0.2509740
v 0.0000000 0.6274760 0.1913770
v 0.0000000 0.6435340 0.5130110
v 0.0000000 0.1905900 0.3800100
v 0.0000000 0.6445530 0.5079630
v 0.0000000 0.6302200 0.1911410
v 0.0000000 0.6311970 0.1925910
v 0.0000000 0.5831130 0.2621430
v 0.0000000 0.9296050 0.5006110
v 0.0000000 0.6442560 0.5060510
v 0.0000000 0.9299730 0.5059140
v 0.0000000 0.5817390 0.2685720
v 0.0000000 0.1168300 0.9118690
v 0.0000000 0.9282780 0.5153670
v 0.0000000 0.1047050 0.7006180
v 0.0000000 0.1170350 0.9197480
v 0.0000000 0.5803160 0.2757730
v 0.0000000 0.1915670 0.3952210
v 0.0000000 0.1010760 0.7039200
v 0.0000000 0.9274120 0.5164880
v 0.0000000 0.2650530 0.7789310
v 0.0000000 0.1102280 0.6906060
v 0.0000000 0.2702130 0.7766500
v 0.0000000 0.0980090 0.7086170
v 0.0000000 0.2764000 0.7757530
v 0.0000000 0.0366900 0.3874580
v 0.0000000 0.1173930 0.9443960
v 0.0000000 0.1161180 0.9442670
v 0.0000000 0.0360330 0.3806040
v 0.0000000 0.1113120 0.1637960
v 0.0000000 0.2849320 0.7735270
v 0.0000000 0.9333480 0.9263020
v 0.0000000 0.0353450 0.3745630
v 0.0000000 0.1115560 0.1759470
v 0.0000000 0.5822570 0.2739390
v 0.0000000 0.5808050 0.2785870
v 0.0000000 0.1159000 0.6801990
v 0.0000000 0.1124370 0.1841150
v 0.0000000 0.6316520 0.5546280
v 0.0000000 0.2916530 0.7725910
v 0.0000000 0.2949720 0.7715490
v 0.0000000 0.1158220 0.6768270
v 0.0000000 0.1184330 0.6782630
v 0.0000000 0.1160270 0.6781080
v 0.0000000 0.1191030 0.6772900
v 0.0000000 0.1175380 0.6765050
v 0.0000000 0.6327120 0.5507500
v 0.0000000 0.6331270 0.5496830
v 0.0000000 0.6336560 0.5484800
v 0.0000000 0.5986050 0.2952740
v 0.0000000 0.5957740 0.2931130
v 0.0000000 0.5991610 0.2924800
v 0.0000000 0.9339300 0.9169390
v 0.0000000 0.1114720 0.1966550
v 0.0000000 0.5992390 0.2473150
v 0.0000000 0.5993350 0.2492190
v 0.0000000 0.5949830 0.2958020
v 0.0000000 0.5968680 0.2969200
v 0.0000000 0.3000340 0.7707520
v 0.0000000 0.5982940 0.2975790
v 0.0000000 0.1115810 0.2005640
v 0.0000000 0.6428300 0.1947000
v 0.0000000 0.3023040 0.7706270
v 0.0000000 0.6450250 0.1957630
v 0.0000000 0.0328600 0.3598370
v 0.0000000 0.9386970 0.9102350
v 0.0000000 0.1127600 0.2067400
v 0.0000000 0.9392740 0.9078190
v 0.0000000 0.2435660 0.4568380
v 0.0000000 0.1132340 0.2112480
v 0.0000000 0.0323440 0.3531380
v 0.0000000 0.3100440 0.7699560
v 0.0000000 0.0326270 0.3502950
v 0.0000000 0.3138300 0.7687730
v 0.0000000 0.0320090 0.3492860
v 0.0000000 0.0314050 0.3458130
v 0.0000000 0.6472990 0.1971750
v 0.0000000 0.0313350 0.3423340
v 0.0000000 0.9450090 0.8965540
v 0.0000000 0.3173930 0.7691040
v 0.0000000 0.5987400 0.2555320
v 0.0000000 0.0312270 0.3392380
v 0.0000000 0.1131070 0.2190470
v 0.0000000 0.0305000 0.3327080
v 0.0000000 0.0281000 0.5047750
v 0.0000000 0.0316730 0.5030930
v 0.0000000 0.5987670 0.2997340
v 0.0000000 0.0337630 0.5027150
v 0.0000000 0.2421880 0.4344360
v 0.0000000 0.6540960 0.2010230
v 0.0000000 0.6418740 0.8699430
v 0.0000000 0.2421480 0.4313210
v 0.0000000 0.9517290 0.8796040
v 0.0000000 0.6410120 0.8662820
v 0.0000000 0.5906760 0.3023870
v 0.0000000 0.5883970 0.3048510
v 0.0000000 0.5862050 0.3000770
v 0.0000000 0.6491280 0.4967370
v 0.0000000 0.0444730 0.4960310
v 0.0000000 0.6395680 0.8581670
v 0.0000000 0.6392610 0.8556380
v 0.0000000 0.6570130 0.2027810
v 0.0000000 0.1132180 0.2494580
v 0.0000000 0.1147600 0.2459530
v 0.0000000 0.1166850 0.2479330
v 0.0000000 0.6381330 0.8505560
v 0.0000000 0.5853730 0.3040760
v 0.0000000 0.6020010 0.2649700
v 0.0000000 0.5997510 0.2651880
v 0.0000000 0.6552000 0.4807310
v 0.0000000 0.0499580 0.4949250
v 0.0000000 0.5873520 0.3075200
v 0.0000000 0.6007830 0.2708870
v 0.0000000 0.0524190 0.4915190
v 0.0000000 0.6363740 0.8427590
v 0.0000000 0.6363640 0.8402600
v 0.0000000 0.2409160 0.4124330
v 0.0000000 0.6588360 0.2030040
v 0.0000000 0.6550260 0.4763950
v 0.0000000 0.6352110 0.8351990
v 0.0000000 0.6597380 0.4676360
v 0.0000000 0.5905240 0.3069840
v 0.0000000 0.5913440 0.2805100
v 0.0000000 0.5951390 0.2778570
v 0.0000000 0.5947720 0.2824750
v 0.0000000 0.2409480 0.4035500
v 0.0000000 0.6626290 0.4556020
v 0.0000000 0.0684080 0.4836040
v 0.0000000 0.6619330 0.2071500
v 0.0000000 0.6620100 0.2035150
v 0.0000000 0.6627120 0.4539950
v 0.0000000 0.5984960 0.2736250
v 0.0000000 0.6009960 0.2751000
v 0.0000000 0.5991940 0.2776140
v 0.0000000 0.6331120 0.8235320
v 0.0000000 0.0626530 0.4865340
v 0.0000000 0.2405040 0.3954320
v 0.0000000 0.6624010 0.4582140
v 0.0000000 0.6637410 0.2052000
v 0.0000000 0.6645910 0.2071690
v 0.0000000 0.5958440 0.2803220
v 0.0000000 0.5881440 0.3130100
v 0.0000000 0.2395360 0.3858260
v 0.0000000 0.6682360 0.4392990
v 0.0000000 0.0350710 0.8448660
v 0.0000000 0.6662570 0.2057680
v 0.0000000 0.6658240 0.2074940
v 0.0000000 0.5991400 0.2804840
v 0.0000000 0.5983210 0.2821120
v 0.0000000 0.5861360 0.3158530
v 0.0000000 0.6803340 0.4054280
v 0.0000000 0.6739030 0.4268170
v 0.0000000 0.6744850 0.4253120
v 0.0000000 0.6749220 0.4244080
v 0.0000000 0.5870620 0.3194610
v 0.0000000 0.6859670 0.3928770
v 0.0000000 0.6676120 0.2065700
v 0.0000000 0.6681390 0.2089420
v 0.0000000 0.5888310 0.3158490
v 0.0000000 0.2384710 0.3672680
v 0.0000000 0.6873420 0.3882750
v 0.0000000 0.6891620 0.3836020
v 0.0000000 0.6883370 0.3854400
v 0.0000000 0.6913580 0.3789520
v 0.0000000 0.6700320 0.2092590
v 0.0000000 0.5883050 0.3180740
v 0.0000000 0.6022690 0.2748190
v 0.0000000 0.6931640 0.3740810
v 0.0000000 0.2381860 0.3559360
v 0.0000000 0.6450360 0.9825260
v 0.0000000 0.6467460 0.9830380
v 0.0000000 0.9645250 0.8515730
v 0.0000000 0.6965640 0.3645270
v 0.0000000 0.5904670 0.3148380
v 0.0000000 0.5887240 0.3189550
v 0.0000000 0.6970880 0.3614800
v 0.0000000 0.5916460 0.3159030
v 0.0000000 0.6712980 0.2110050
v 0.0000000 0.5904050 0.3200150
v 0.0000000 0.3539160 0.7377110
v 0.0000000 0.6988090 0.3535820
v 0.0000000 0.7010030 0.3524610
v 0.0000000 0.7020060 0.3474000
v 0.0000000 0.5947340 0.3130780
v 0.0000000 0.6727540 0.2136180
v 0.0000000 0.9685740 0.8327930
v 0.0000000 0.7031950 0.3410840
v 0.0000000 0.3562390 0.8117120
v 0.0000000 0.7050500 0.3402150
v 0.0000000 0.3565530 0.8128560
v 0.0000000 0.8223430 0.6977960
v 0.0000000 0.7072260 0.3340450
v 0.0000000 0.8198340 0.6957060
v 0.0000000 0.6741480 0.2159440
v 0.0000000 0.7102010 0.3268640
v 0.0000000 0.9762980 0.8116630
v 0.0000000 0.7110360 0.3234940
v 0.0000000 0.5989840 0.3051250
v 0.0000000 0.9532420 0.3938090
v 0.0000000 0.8799210 0.4366840
v 0.0000000 0.6019280 0.2797480
v 0.0000000 0.5977290 0.3054450
v 0.0000000 0.9521130 0.3982250
v 0.0000000 0.3442290 0.8102140
v 0.0000000 0.3475320 0.8100940
v 0.0000000 0.5996760 0.2236580
v 0.0000000 0.7155630 0.3172360
v 0.0000000 0.3490050 0.8098540
v 0.0000000 0.6330890 0.6869040
v 0.0000000 0.9511140 0.4036250
v 0.0000000 0.9508670 0.4063360
v 0.0000000 0.5961910 0.3101640
v 0.0000000 0.5958350 0.3062130
v 0.0000000 0.3513900 0.8116780
v 0.0000000 0.3506300 0.8103540
v 0.0000000 0.6341030 0.6826780
v 0.0000000 0.5982510 0.3077950
v 0.0000000 0.6943640 0.0066140
v 0.0000000 0.6973520 0.0067700
v 0.0000000 0.7014120 0.0058890
v 0.0000000 0.5998310 0.2843780
v 0.0000000 0.6023240 0.2816640
v 0.0000000 0.5215510 0.8383460
v 0.0000000 0.5945970 0.2360440
v 0.0000000 0.7026740 0.0062220
v 0.0000000 0.6031390 0.2799970
v 0.0000000 0.5969170 0.2335430
v 0.0000000 0.9068140 0.1769030
v 0.0000000 0.1902480 0.3685160
v 0.0000000 0.1905350 0.3658740
v 0.0000000 0.5901700 0.2433410
v 0.0000000 0.1898790 0.3636820
v 0.0000000 0.1880370 0.3587570
v 0.0000000 0.6430950 0.6654750
v 0.0000000 0.7100710 0.0061820
v 0.0000000 0.5810450 0.2812170
v 0.0000000 0.7135900 0.0043970
v 0.0000000 0.7126680 0.0065230
v 0.0000000 0.9468100 0.4253610
v 0.0000000 0.6463830 0.6634340
v 0.0000000 0.5961490 0.2398420
v 0.0000000 0.6473480 0.6625700
v 0.0000000 0.5919410 0.2408010
v 0.0000000 0.5182270 0.8739710
v 0.0000000 0.2387570 0.3504410
v 0.0000000 0.6009520 0.3672410
v 0.0000000 0.6019500 0.3664420
v 0.0000000 0.6480580 0.6610010
v 0.0000000 0.2378600 0.3465040
v 0.0000000 0.5821190 0.2857440
v 0.0000000 0.5835330 0.2813210
v 0.0000000 0.2383390 0.3392310
v 0.0000000 0.9109370 0.1926970
v 0.0000000 0.6056680 0.2124570
v 0.0000000 0.5848420 0.2852640
v 0.0000000 0.5173210 0.8876140
v 0.0000000 0.5843140 0.2890740
v 0.0000000 0.6072800 0.2117010
v 0.0000000 0.6046350 0.2162170
v 0.0000000 0.5823680 0.2902800
v 0.0000000 0.6078740 0.2086840
v 0.0000000 0.6773040 0.2218680
v 0.0000000 0.6513360 0.6548790
v 0.0000000 0.2385500 0.3294580
v 0.0000000 0.6785530 0.2236060
v 0.0000000 0.2386120 0.3256160
v 0.0000000 0.5175140 0.8969060
v 0.0000000 0.9136510 0.1988890
v 0.0000000 0.6273600 0.1642830
v 0.0000000 0.6802910 0.2269790
v 0.0000000 0.6103870 0.2070210
v 0.0000000 0.9144670 0.2011470
v 0.0000000 0.6099600 0.2097510
v 0.0000000 0.6122680 0.2063170
v 0.0000000 0.2388900 0.3196810
v 0.0000000 0.5174820 0.9047480
v 0.0000000 0.2390750 0.3152400
v 0.0000000 0.5913850 0.2885900
v 0.0000000 0.5861850 0.2919060
v 0.0000000 0.5888200 0.2847390
v 0.0000000 0.5876460 0.2913090
v 0.0000000 0.9157560 0.2097860
v 0.0000000 0.6079210 0.2123440
v 0.0000000 0.6860270 0.2398230
v 0.0000000 0.6876810 0.2409070
v 0.0000000 0.5813400 0.2939630
v 0.0000000 0.6879830 0.2432220
v 0.0000000 0.6093430 0.2124750
v 0.0000000 0.7473830 0.9533020
v 0.0000000 0.7474540 0.9502960
v 0.0000000 0.2399270 0.2909450
v 0.0000000 0.6902280 0.2491510
v 0.0000000 0.6902760 0.2519290
v 0.0000000 0.6117660 0.3611500
v 0.0000000 0.2405140 0.2884900
v 0.0000000 0.6021910 0.2184290
v 0.0000000 0.9205110 0.2264400
v 0.0000000 0.9225210 0.2300610
v 0.0000000 0.7756130 0.8819270
v 0.0000000 0.6011640 0.2211340
v 0.0000000 0.9220990 0.2320540
v 0.0000000 0.6278280 0.1675620
v 0.0000000 0.6132580 0.3596770
v 0.0000000 0.7782550 0.8865370
v 0.0000000 0.9635970 0.3523400
v 0.0000000 0.9635810 0.3554340
v 0.0000000 0.9624960 0.3525130
v 0.0000000 0.9623050 0.3558780
v 0.0000000 0.7812800 0.8922090
v 0.0000000 0.6275910 0.1703650
v 0.0000000 0.5836590 0.2952850
v 0.0000000 0.1817100 0.4629030
v 0.0000000 0.1826790 0.4593610
v 0.0000000 0.6035360 0.2194040
v 0.0000000 0.7834820 0.8957610
v 0.0000000 0.8249480 0.9972700
v 0.0000000 0.8228990 0.9954230
v 0.0000000 0.8251380 0.9950310
v 0.0000000 0.1807640 0.4658780
v 0.0000000 0.9597410 0.3630860
v 0.0000000 0.8239680 0.9970490
v 0.0000000 0.8221210 0.9959760
v 0.0000000 0.0784950 0.4768740
v 0.0000000 0.2646830 0.9597560
v 0.0000000 0.2645420 0.9623330
v 0.0000000 0.1751580 0.4894810
v 0.0000000 0.6274290 0.1755040
v 0.0000000 0.9442660 0.4355870
v 0.0000000 0.5849530 0.2976720
v 0.0000000 0.0833540 0.4747740
v 0.0000000 0.2671160 0.9557230
v 0.0000000 0.2663650 0.9576890
v 0.0000000 0.0840740 0.4731330
v 0.0000000 0.0860670 0.4718100
v 0.0000000 0.6022730 0.2233840
v 0.0000000 0.1762910 0.4855990
v 0.0000000 0.9429580 0.4400880
v 0.0000000 0.0871740 0.4710020
v 0.0000000 0.6024200 0.2257660
v 0.0000000 0.0892380 0.4698980
v 0.0000000 0.9437850 0.4323070
v 0.0000000 0.0103070 0.1103930
v 0.0000000 0.5885450 0.2966940
v 0.0000000 0.5142460 0.9681020
v 0.0000000 0.0957820 0.4665670
v 0.0000000 0.0974640 0.4652550
v 0.0000000 0.1702450 0.5550740
v 0.0000000 0.6249040 0.1806310
v 0.0000000 0.1707120 0.5513360
v 0.0000000 0.9420550 0.4443780
v 0.0000000 0.0104620 0.1124830
v 0.0000000 0.5827100 0.2985790
v 0.0000000 0.0991720 0.4643720
v 0.0000000 0.1725220 0.5104400
v 0.0000000 0.1004700 0.4639080
v 0.0000000 0.1035560 0.4621090
v 0.0000000 0.6227030 0.1857750
v 0.0000000 0.6063510 0.2195810
v 0.0000000 0.9397730 0.4532610
v 0.0000000 0.9397710 0.4559400
v 0.0000000 0.1702760 0.5267280
v 0.0000000 0.1111660 0.4592800
v 0.0000000 0.6090290 0.2160550
v 0.0000000 0.1131720 0.4578420
v 0.0000000 0.9384700 0.4598570
v 0.0000000 0.6116670 0.2020010
v 0.0000000 0.9372610 0.4645990
v 0.0000000 0.1273070 0.4499330
v 0.0000000 0.5844110 0.3014900
v 0.0000000 0.1282280 0.4492990
v 0.0000000 0.1318500 0.4489590
v 0.0000000 0.6039770 0.2260080
v 0.0000000 0.1440280 0.4427500
v 0.0000000 0.1358800 0.4465800
v 0.0000000 0.1880210 0.3543880
v 0.0000000 0.1418180 0.4433970
v 0.0000000 0.6130820 0.2084220
v 0.0000000 0.9260990 0.2427380
v 0.0000000 0.1877550 0.3480470
v 0.0000000 0.5921710 0.2837370
v 0.0000000 0.5875810 0.2817510
v 0.0000000 0.6206310 0.1892730
v 0.0000000 0.6200470 0.1924050
v 0.0000000 0.6186620 0.1952730
v 0.0000000 0.9347630 0.4775870
v 0.0000000 0.9306350 0.2540820
v 0.0000000 0.5994410 0.2282010
v 0.0000000 0.9327220 0.2596960
v 0.0000000 0.1708890 0.5474100
v 0.0000000 0.6239140 0.1880580
v 0.0000000 0.6017100 0.2284490
v 0.0000000 0.9321900 0.4933050
v 0.0000000 0.6201860 0.1954580
v 0.0000000 0.9318750 0.4981300
v 0.0000000 0.1868860 0.3450100
v 0.0000000 0.9394470 0.2731670
v 0.0000000 0.1464280 0.4421260
v 0.0000000 0.1503320 0.4409660
v 0.0000000 0.5997110 0.2312820
v 0.0000000 0.6236190 0.1924060
v 0.0000000 0.5956980 0.2849510
v 0.0000000 0.9374070 0.2704910
v 0.0000000 0.5993000 0.2337360
v 0.0000000 0.5949560 0.2891700
v 0.0000000 0.1730140 0.5049470
v 0.0000000 0.6015440 0.2313540
v 0.0000000 0.6159140 0.1980130
v 0.0000000 0.6130760 0.2022330
v 0.0000000 0.5972270 0.2853160
v 0.0000000 0.1788260 0.2816760
v 0.0000000 0.5967670 0.2874680
v 0.0000000 0.6167350 0.2007450
v 0.0000000 0.1837750 0.3221730
v 0.0000000 0.5934780 0.2919370
v 0.0000000 0.1813490 0.3034010
v 0.0000000 0.1828650 0.3199540
v 0.0000000 0.1829500 0.3184940
v 0.0000000 0.5982310 0.2368310
v 0.0000000 0.1823520 0.3158210
v 0.0000000 0.1756120 0.2560190
v 0.0000000 0.6168020 0.2028650
v 0.0000000 0.1749380 0.2509250
v 0.0000000 0.1763820 0.2513270
v 0.0000000 0.1739770 0.2463190
v 0.0000000 0.6188210 0.1994820
v 0.0000000 0.5897270 0.2949280
v 0.0000000 0.1747680 0.2441560
v 0.0000000 0.1735150 0.2427380
v 0.0000000 0.1818260 0.3067370
v 0.0000000 0.6003140 0.2423730
v 0.0000000 0.6196690 0.2009690
v 0.0000000 0.1807360 0.3000130
v 0.0000000 0.1726480 0.2391800
v 0.0000000 0.1725170 0.2363190
v 0.0000000 0.1739510 0.2391680
v 0.0000000 0.5190400 0.5569670
v 0.0000000 0.1717010 0.2328200
v 0.0000000 0.1729800 0.2346330
v 0.0000000 0.1796830 0.2937830
v 0.0000000 0.5913430 0.2962520
v 0.0000000 0.5185770 0.5605720
v 0.0000000 0.5173930 0.5661590
v 0.0000000 0.5170960 0.5697910
v 0.0000000 0.5886470 0.2456650
v 0.0000000 0.5892330 0.2472660
v 0.0000000 0.5724270 0.3901430
v 0.0000000 0.0403160 0.4240900
v 0.0000000 0.0401150 0.4181640
v 0.0000000 0.1936540 0.4084750
v 0.0000000 0.1918890 0.4038420
v 0.0000000 0.5857030 0.2568710
v 0.0000000 0.0386800 0.4049140
v 0.0000000 0.5821750 0.3781290
v 0.0000000 0.0380090 0.3999060
v 0.0000000 0.0373960 0.3959330
v 0.0000000 0.5947910 0.3711770
v 0.0000000 0.5870980 0.3772540
v 0.0000000 0.5915950 0.3728050
v 0.0000000 0.5965810 0.3001850
v 0.0000000 0.5892570 0.3771450
v 0.0000000 0.6333160 0.5457390
v 0.0000000 0.0361740 0.3937850
v 0.0000000 0.5968170 0.3018440
v 0.0000000 0.6359350 0.5356900
v 0.0000000 0.9280870 0.5026360
v 0.0000000 0.6351840 0.5392380
v 0.0000000 0.0359620 0.3844520
v 0.0000000 0.5819550 0.3803790
v 0.0000000 0.5895600 0.3000110
v 0.0000000 0.6237470 0.1901090
v 0.0000000 0.6264490 0.1866060
v 0.0000000 0.2662580 0.7787200
v 0.0000000 0.5776430 0.3853910
v 0.0000000 0.2678590 0.7784190
v 0.0000000 0.6261820 0.1903490
v 0.0000000 0.2713510 0.7773280
v 0.0000000 0.2733800 0.7767430
v 0.0000000 0.5927440 0.3015950
v 0.0000000 0.6277500 0.1872520
v 0.0000000 0.0342020 0.3707950
v 0.0000000 0.5894470 0.2514130
v 0.0000000 0.5885830 0.2531870
v 0.0000000 0.5921840 0.3057380
v 0.0000000 0.2807950 0.7759400
v 0.0000000 0.6446790 0.5032720
v 0.0000000 0.6472290 0.5004830
v 0.0000000 0.6480040 0.4979450
v 0.0000000 0.0331790 0.3641710
v 0.0000000 0.5850430 0.2592310
v 0.0000000 0.1910020 0.4006160
v 0.0000000 0.5934810 0.3078960
v 0.0000000 0.1030330 0.7008210
v 0.0000000 0.2987610 0.7723690
v 0.0000000 0.5882570 0.2566890
v 0.0000000 0.5900730 0.2537270
v 0.0000000 0.3018830 0.7718540
v 0.0000000 0.6339770 0.1895280
v 0.0000000 0.5920120 0.2543950
v 0.0000000 0.5948420 0.2527440
v 0.0000000 0.0322600 0.3575200
v 0.0000000 0.3038710 0.7713730
v 0.0000000 0.3054750 0.7707060
v 0.0000000 0.6373530 0.1895720
v 0.0000000 0.3092180 0.7706040
v 0.0000000 0.1896590 0.3960760
v 0.0000000 0.5840860 0.2654910
v 0.0000000 0.5854270 0.2635430
v 0.0000000 0.6389170 0.1911740
v 0.0000000 0.4210560 0.9014900
v 0.0000000 0.4205500 0.8980280
v 0.0000000 0.4213930 0.8999920
v 0.0000000 0.5912070 0.3088610
v 0.0000000 0.6304710 0.5564540
v 0.0000000 0.5926880 0.3107600
v 0.0000000 0.0303600 0.3370450
v 0.0000000 0.6414100 0.1922500
v 0.0000000 0.0287780 0.5068990
v 0.0000000 0.9301490 0.9323320
v 0.0000000 0.0295230 0.3316190
v 0.0000000 0.5831980 0.2702580
v 0.0000000 0.6433530 0.1923980
v 0.0000000 0.9318440 0.9317410
v 0.0000000 0.6430820 0.8744010
v 0.0000000 0.6432210 0.8774970
v 0.0000000 0.6421860 0.8764920
v 0.0000000 0.6418390 0.8743100
v 0.0000000 0.9312400 0.9302640
v 0.0000000 0.0383720 0.5002780
v 0.0000000 0.6412590 0.8697780
v 0.0000000 0.0429390 0.4995330
v 0.0000000 0.6393920 0.8623860
v 0.0000000 0.1893380 0.3714680
v 0.0000000 0.0473950 0.4955130
v 0.0000000 0.6473350 0.1947270
v 0.0000000 0.6383650 0.8575680
v 0.0000000 0.0503490 0.4941480
v 0.0000000 0.6382140 0.8542630
v 0.0000000 0.9342670 0.9206230
v 0.0000000 0.6307900 0.5556010
v 0.0000000 0.1886610 0.3646270
v 0.0000000 0.0534380 0.4917990
v 0.0000000 0.1148840 0.6811210
v 0.0000000 0.0555790 0.4903740
v 0.0000000 0.5854280 0.2685400
v 0.0000000 0.0603560 0.4874160
v 0.0000000 0.1858850 0.4468790
v 0.0000000 0.1842030 0.4456740
v 0.0000000 0.1860560 0.4456430
v 0.0000000 0.5844420 0.2718060
v 0.0000000 0.6523430 0.1964670
v 0.0000000 0.5935840 0.3123670
v 0.0000000 0.6544620 0.1966250
v 0.0000000 0.6556910 0.1991610
v 0.0000000 0.0697690 0.4829040
v 0.0000000 0.5989910 0.3699890
v 0.0000000 0.0302430 0.8223040
v 0.0000000 0.0314660 0.8255590
v 0.0000000 0.0300180 0.8266440
v 0.0000000 0.5837010 0.2750930
v 0.0000000 0.0320280 0.8288240
v 0.0000000 0.6565030 0.1971960
v 0.0000000 0.0313560 0.8311090
v 0.0000000 0.9371540 0.9151170
v 0.0000000 0.0321300 0.8339060
v 0.0000000 0.0327380 0.8326470
v 0.0000000 0.9377520 0.9110600
v 0.0000000 0.6322310 0.8203050
v 0.0000000 0.5830360 0.2775470
v 0.0000000 0.9399580 0.9068090
v 0.0000000 0.6578430 0.1974830
v 0.0000000 0.6572120 0.1999760
v 0.0000000 0.9403850 0.9048630
v 0.0000000 0.6321170 0.8181720
v 0.0000000 0.9411500 0.9026850
v 0.0000000 0.6775590 0.4140500
v 0.0000000 0.1162790 0.8981530
v 0.0000000 0.9422740 0.9002210
v 0.0000000 0.6315170 0.8155300
v 0.0000000 0.5846200 0.2762780
v 0.0000000 0.1168870 0.9021650
v 0.0000000 0.6754670 0.2158640
v 0.0000000 0.6768180 0.2194110
v 0.0000000 0.1164450 0.9068210
v 0.0000000 0.0332750 0.8419110
v 0.0000000 0.6593290 0.2014390
v 0.0000000 0.5862670 0.2772910
v 0.0000000 0.5864290 0.2790930
v 0.0000000 0.5899270 0.2760560
v 0.0000000 0.1158350 0.9121850
v 0.0000000 0.6806340 0.2241800
v 0.0000000 0.6642760 0.2026890
v 0.0000000 0.1159000 0.9176690
v 0.0000000 0.0364170 0.8547710
v 0.0000000 0.6834220 0.2298990
v 0.0000000 0.0373850 0.8601420
v 0.0000000 0.1790460 0.4665790
v 0.0000000 0.6841570 0.2329000
v 0.0000000 0.5886630 0.2779890
v 0.0000000 0.9461310 0.8950840
v 0.0000000 0.5902640 0.2794210
v 0.0000000 0.6851430 0.2355650
v 0.0000000 0.6871580 0.2370770
v 0.0000000 0.9463950 0.8917700
v 0.0000000 0.5974160 0.2461520
v 0.0000000 0.5960420 0.2440370
v 0.0000000 0.5984210 0.2449730
v 0.0000000 0.5961830 0.2475100
v 0.0000000 0.5948710 0.2475860
v 0.0000000 0.6890840 0.2451190
v 0.0000000 0.6898660 0.2473050
v 0.0000000 0.9504500 0.8844260
v 0.0000000 0.1147700 0.9223120
v 0.0000000 0.1743470 0.4895510
v 0.0000000 0.1749020 0.4845010
v 0.0000000 0.6913930 0.2531410
v 0.0000000 0.7740960 0.8778860
v 0.0000000 0.7731570 0.8787690
v 0.0000000 0.1151230 0.9335080
v 0.0000000 0.7769940 0.8825870
v 0.0000000 0.5981400 0.2493820
v 0.0000000 0.5978300 0.2525270
v 0.0000000 0.6503500 0.4902170
v 0.0000000 0.1744150 0.4940370
v 0.0000000 0.7801160 0.8894030
v 0.0000000 0.7818990 0.8919410
v 0.0000000 0.1146860 0.9409280
v 0.0000000 0.8199900 0.9918810
v 0.0000000 0.8196490 0.9930240
v 0.0000000 0.6544640 0.4782500
v 0.0000000 0.1104530 0.1657650
v 0.0000000 0.8245440 0.9937930
v 0.0000000 0.6564820 0.4743210
v 0.0000000 0.1108680 0.1680820
v 0.0000000 0.6573320 0.4718160
v 0.0000000 0.1105800 0.1739580
v 0.0000000 0.6585430 0.4656940
v 0.0000000 0.2661480 0.9613120
v 0.0000000 0.6589420 0.4615840
v 0.0000000 0.2635430 0.9639360
v 0.0000000 0.7365390 0.9577480
v 0.0000000 0.6821400 0.4013220
v 0.0000000 0.6829120 0.3986190
v 0.0000000 0.1765120 0.4761680
v 0.0000000 0.6665400 0.2035930
v 0.0000000 0.6678840 0.2054910
v 0.0000000 0.0113670 0.1113500
v 0.0000000 0.5969760 0.2590210
v 0.0000000 0.5989000 0.2629430
v 0.0000000 0.6670610 0.4403720
v 0.0000000 0.1870310 0.3560190
v 0.0000000 0.1718540 0.5088230
v 0.0000000 0.1703140 0.5190030
v 0.0000000 0.1872140 0.3515490
v 0.0000000 0.6700190 0.4373370
v 0.0000000 0.6702460 0.4344370
v 0.0000000 0.5967280 0.2650900
v 0.0000000 0.3528710 0.7427090
v 0.0000000 0.6901110 0.3778350
v 0.0000000 0.6736040 0.2133880
v 0.0000000 0.6911970 0.3767680
v 0.0000000 0.5965860 0.2693250
v 0.0000000 0.3551920 0.8104860
v 0.0000000 0.1116760 0.1867530
v 0.0000000 0.8247880 0.6997370
v 0.0000000 0.8230690 0.7000940
v 0.0000000 0.6749430 0.4215410
v 0.0000000 0.1113730 0.1905280
v 0.0000000 0.6939790 0.3679510
v 0.0000000 0.1690900 0.5168100
v 0.0000000 0.1106030 0.1947940
v 0.0000000 0.1855180 0.3399200
v 0.0000000 0.5929700 0.2437980
v 0.0000000 0.1853140 0.3441280
v 0.0000000 0.1700020 0.5113860
v 0.0000000 0.1860450 0.3381400
v 0.0000000 0.6958400 0.3634690
v 0.0000000 0.5982950 0.2706860
v 0.0000000 0.5947570 0.2731790
v 0.0000000 0.1839810 0.3320560
v 0.0000000 0.1702150 0.5485130
v 0.0000000 0.9044810 0.1738360
v 0.0000000 0.1113310 0.2050970
v 0.0000000 0.5990120 0.2718710
v 0.0000000 0.5945920 0.2756550
v 0.0000000 0.1122850 0.2090650
v 0.0000000 0.5982720 0.2401810
v 0.0000000 0.9614500 0.8602480
v 0.0000000 0.1699180 0.5329830
v 0.0000000 0.7002700 0.3491020
v 0.0000000 0.3482020 0.7491970
v 0.0000000 0.3535580 0.7454490
v 0.0000000 0.9619430 0.8557260
v 0.0000000 0.1832400 0.3246430
v 0.0000000 0.1125700 0.2221480
v 0.0000000 0.1822640 0.3217220
v 0.0000000 0.9642850 0.8471730
v 0.0000000 0.1111050 0.2252400
v 0.0000000 0.9649020 0.8452460
v 0.0000000 0.1117290 0.2312570
v 0.0000000 0.1139630 0.2284710
v 0.0000000 0.5923410 0.2752200
v 0.0000000 0.9681830 0.8436620
v 0.0000000 0.9678990 0.8393780
v 0.0000000 0.1732990 0.4999290
v 0.0000000 0.5923400 0.2776000
v 0.0000000 0.1733820 0.4969240
v 0.0000000 0.2420830 0.4229480
v 0.0000000 0.1130670 0.2459770
v 0.0000000 0.5916420 0.2470320
v 0.0000000 0.2415250 0.4166750
v 0.0000000 0.9701190 0.8288700
v 0.0000000 0.3523180 0.7502180
v 0.0000000 0.3502390 0.7517920
v 0.0000000 0.7048880 0.3376580
v 0.0000000 0.1815920 0.3098920
v 0.0000000 0.1770810 0.2769320
v 0.0000000 0.3522160 0.8115020
v 0.0000000 0.2403780 0.3940310
v 0.0000000 0.5220920 0.8148270
v 0.0000000 0.5212330 0.8197890
v 0.0000000 0.5223660 0.8237380
v 0.0000000 0.5217140 0.8281530
v 0.0000000 0.5942130 0.2493330
v 0.0000000 0.2403560 0.3843020
v 0.0000000 0.5203410 0.8351610
v 0.0000000 0.2393510 0.3771180
v 0.0000000 0.5182720 0.8405190
v 0.0000000 0.1781330 0.2872170
v 0.0000000 0.5202850 0.8477570
v 0.0000000 0.1791520 0.3012070
v 0.0000000 0.2387120 0.3638190
v 0.0000000 0.5756560 0.3895220
v 0.0000000 0.9567990 0.3749610
v 0.0000000 0.5197400 0.8628710
v 0.0000000 0.5183540 0.8707280
v 0.0000000 0.5734620 0.3939640
v 0.0000000 0.1767060 0.2727580
v 0.0000000 0.9083260 0.1822280
v 0.0000000 0.9089010 0.1788550
v 0.0000000 0.9527050 0.3896210
v 0.0000000 0.5739840 0.3916520
v 0.0000000 0.1915620 0.4059640
v 0.0000000 0.1900250 0.4085850
v 0.0000000 0.9522000 0.3932510
v 0.0000000 0.1762400 0.2698180
v 0.0000000 0.5169470 0.8829130
v 0.0000000 0.9096280 0.1859190
v 0.0000000 0.9512680 0.4004630
v 0.0000000 0.5839640 0.3798310
v 0.0000000 0.9114220 0.1886680
v 0.0000000 0.1754750 0.2628640
v 0.0000000 0.6940510 0.0078070
v 0.0000000 0.6993240 0.0071810
v 0.0000000 0.7127220 0.3204050
v 0.0000000 0.1754930 0.2599950
v 0.0000000 0.5165340 0.9000380
v 0.0000000 0.7140960 0.3175870
v 0.0000000 0.7148370 0.3167480
v 0.0000000 0.7067790 0.0060570
v 0.0000000 0.7066760 0.0068320
v 0.0000000 0.6324350 0.6842290
v 0.0000000 0.5962890 0.3717600
v 0.0000000 0.9165460 0.2036680
v 0.0000000 0.9160020 0.2061460
v 0.0000000 0.1733040 0.2483920
v 0.0000000 0.6363310 0.6769990
v 0.0000000 0.7454760 0.9586330
v 0.0000000 0.1724560 0.2416140
v 0.0000000 0.9182880 0.2138580
v 0.0000000 0.7164290 0.0036270
v 0.0000000 0.7153540 0.0057060
v 0.0000000 0.6372780 0.6751000
v 0.0000000 0.9449730 0.4266070
v 0.0000000 0.9188350 0.2186150
v 0.0000000 0.6390650 0.6728540
v 0.0000000 0.9200290 0.2236050
v 0.0000000 0.7500790 0.9384010
v 0.0000000 0.6395030 0.6694130
v 0.0000000 0.7511610 0.9346510
v 0.0000000 0.5908430 0.2978200
v 0.0000000 0.7506590 0.9324600
v 0.0000000 0.9249350 0.2365560
v 0.0000000 0.0720490 0.4814100
v 0.0000000 0.0389360 0.4349930
v 0.0000000 0.2400540 0.3360900
v 0.0000000 0.0379920 0.4323720
v 0.0000000 0.7512770 0.9267820
v 0.0000000 0.0795540 0.4763390
v 0.0000000 0.0812820 0.4761390
v 0.0000000 0.0389020 0.4267640
v 0.0000000 0.7541930 0.9168550
v 0.0000000 0.2397220 0.3131920
v 0.0000000 0.2398990 0.3088820
v 0.0000000 0.1178750 0.3604350
v 0.0000000 0.1176570 0.3560770
v 0.0000000 0.1187780 0.3571270
v 0.0000000 0.0387620 0.4210520
v 0.0000000 0.6476270 0.6585050
v 0.0000000 0.6455810 0.6584030
v 0.0000000 0.2402060 0.3053790
v 0.0000000 0.2404350 0.3007180
v 0.0000000 0.0920490 0.4695920
v 0.0000000 0.0921690 0.4688030
v 0.0000000 0.1181940 0.3688100
v 0.0000000 0.1197700 0.3704370
v 0.0000000 0.1187080 0.3742340
v 0.0000000 0.0967750 0.4666430
v 0.0000000 0.2404220 0.2954290
v 0.0000000 0.5169620 0.9783980
v 0.0000000 0.5122870 0.9784790
v 0.0000000 0.0936790 0.4678570
v 0.0000000 0.2404480 0.2935410
v 0.0000000 0.1168060 0.8602020
v 0.0000000 0.1715500 0.2382090
v 0.0000000 0.1709130 0.2355340
v 0.0000000 0.2407110 0.2832200
v 0.0000000 0.1070470 0.4613550
v 0.0000000 0.9631770 0.3480380
v 0.0000000 0.1086200 0.4605760
v 0.0000000 0.9611080 0.3555110
v 0.0000000 0.0388770 0.4153710
v 0.0000000 0.6277990 0.1778080
v 0.0000000 0.9583630 0.3672830
v 0.0000000 0.0380210 0.4094940
v 0.0000000 0.1213730 0.4532080
v 0.0000000 0.1231410 0.4529640
v 0.0000000 0.6267170 0.1838350
v 0.0000000 0.0373730 0.4023870
v 0.0000000 0.9420210 0.4378830
v 0.0000000 0.1345180 0.4469770
v 0.0000000 0.1384310 0.4466110
v 0.0000000 0.1395080 0.4456400
v 0.0000000 0.9410640 0.4489750
v 0.0000000 0.6292850 0.1658090
v 0.0000000 0.6305600 0.1686940
v 0.0000000 0.6303810 0.1708530
v 0.0000000 0.9277950 0.2451100
v 0.0000000 0.9287420 0.2477670
v 0.0000000 0.6304460 0.1730530
v 0.0000000 0.9335230 0.4823770
v 0.0000000 0.9315230 0.4898210
v 0.0000000 0.9322140 0.4905520
v 0.0000000 0.9351910 0.2627250
v 0.0000000 0.9355590 0.2660870
v 0.0000000 0.9372360 0.2678900
v 0.0000000 0.1481690 0.4420210
v 0.0000000 0.6892480 0.3805970
v 0.0000000 0.6687140 0.2050000
v 0.0000000 0.6695550 0.2065420
v 0.0000000 0.6324980 0.5463770
v 0.0000000 0.5161000 0.8946240
v 0.0000000 0.1844710 0.4532990
v 0.0000000 0.1846030 0.4554850
v 0.0000000 0.1809100 0.4528320
v 0.0000000 0.6367240 0.8523890
v 0.0000000 0.6361080 0.8477650
v 0.0000000 0.6710280 0.2078340
v 0.0000000 0.6330560 0.5427600
v 0.0000000 0.6882350 0.2382390
v 0.0000000 0.6359780 0.8453810
v 0.0000000 0.6720590 0.2096450
v 0.0000000 0.1808970 0.4595230
v 0.0000000 0.1795170 0.4629410
v 0.0000000 0.6896810 0.2410750
v 0.0000000 0.6349430 0.5370160
v 0.0000000 0.6336980 0.5406160
v 0.0000000 0.6945260 0.3652580
v 0.0000000 0.6349630 0.8404700
v 0.0000000 0.6967600 0.3571650
v 0.0000000 0.6359530 0.5332660
v 0.0000000 0.6912540 0.2510250
v 0.0000000 0.0304710 0.8170880
v 0.0000000 0.0311600 0.8222310
v 0.0000000 0.6744330 0.2132220
v 0.0000000 0.7726780 0.8767940
v 0.0000000 0.7735730 0.8756740
v 0.0000000 0.1776830 0.4644360
v 0.0000000 0.6990660 0.3519210
v 0.0000000 0.7456220 0.9596670
v 0.0000000 0.7473110 0.9582040
v 0.0000000 0.6356400 0.5305520
v 0.0000000 0.0334210 0.8299360
v 0.0000000 0.7763380 0.8813690
v 0.0000000 0.6383200 0.5255840
v 0.0000000 0.6390550 0.5232420
v 0.0000000 0.7788750 0.8837500
v 0.0000000 0.7799750 0.8865470
v 0.0000000 0.5869670 0.2578360
v 0.0000000 0.7495010 0.9462890
v 0.0000000 0.6389670 0.5180370
v 0.0000000 0.7816380 0.8902020
v 0.0000000 0.5863620 0.2605650
v 0.0000000 0.5877840 0.2576280
v 0.0000000 0.3457590 0.6985970
v 0.0000000 0.3471330 0.6989060
v 0.0000000 0.3467200 0.7000170
v 0.0000000 0.6419890 0.5108950
v 0.0000000 0.7502490 0.9430450
v 0.0000000 0.5888920 0.2602810
v 0.0000000 0.5870780 0.2616680
v 0.0000000 0.3508630 0.6998660
v 0.0000000 0.3515540 0.7011030
v 0.0000000 0.1781700 0.4680870
v 0.0000000 0.2695210 0.9589940
v 0.0000000 0.6459690 0.5004440
v 0.0000000 0.0327830 0.8371550
v 0.0000000 0.0346710 0.8394560
v 0.0000000 0.0327940 0.8392680
v 0.0000000 0.1766780 0.4703330
v 0.0000000 0.7524210 0.9317120
v 0.0000000 0.1078420 0.6946820
v 0.0000000 0.1069090 0.6936360
v 0.0000000 0.5944890 0.2565690
v 0.0000000 0.2632920 0.9655380
v 0.0000000 0.5915550 0.2589480
v 0.0000000 0.2616010 0.9662340
v 0.0000000 0.1040200 0.6984270
v 0.0000000 0.0120820 0.1105120
v 0.0000000 0.0124220 0.1070030
v 0.0000000 0.7535810 0.9198780
v 0.0000000 0.0120090 0.1132810
v 0.0000000 0.7015090 0.3456650
v 0.0000000 0.1015710 0.7025160
v 0.0000000 0.7532730 0.9096140
v 0.0000000 0.7522970 0.9127940
v 0.0000000 0.7547880 0.9106400
v 0.0000000 0.0359150 0.8491270
v 0.0000000 0.1749920 0.4784690
v 0.0000000 0.1695510 0.5504510
v 0.0000000 0.1708850 0.5068370
v 0.0000000 0.7023580 0.3433260
v 0.0000000 0.1764380 0.4718500
v 0.0000000 0.1093520 0.6890780
v 0.0000000 0.7554050 0.9065910
v 0.0000000 0.1696490 0.5290750
v 0.0000000 0.5136230 0.9653720
v 0.0000000 0.7047280 0.3344870
v 0.0000000 0.6294430 0.5582660
v 0.0000000 0.0383000 0.8571370
v 0.0000000 0.6444460 0.9668690
v 0.0000000 0.6450850 0.9691910
v 0.0000000 0.6436750 0.9699120
v 0.0000000 0.0969170 0.7073760
v 0.0000000 0.1699200 0.5247600
v 0.0000000 0.5129430 0.9734570
v 0.0000000 0.1848410 0.3497770
v 0.0000000 0.6460510 0.9763200
v 0.0000000 0.6436930 0.9730840
v 0.0000000 0.1851120 0.3472580
v 0.0000000 0.6451890 0.9780260
v 0.0000000 0.7092660 0.3246570
v 0.0000000 0.5867500 0.2642890
v 0.0000000 0.9324930 0.9249480
v 0.0000000 0.1700640 0.5140850
v 0.0000000 0.1161890 0.8696840
v 0.0000000 0.6474810 0.9806200
v 0.0000000 0.1142610 0.6798930
v 0.0000000 0.1690860 0.5484970
v 0.0000000 0.5870170 0.2671510
v 0.0000000 0.0108720 0.1171770
v 0.0000000 0.0111350 0.1191750
v 0.0000000 0.0097800 0.1161900
v 0.0000000 0.7158280 0.3144570
v 0.0000000 0.6312590 0.5477510
v 0.0000000 0.2390330 0.3463710
v 0.0000000 0.1696430 0.5449440
v 0.0000000 0.2397000 0.3456100
v 0.0000000 0.6328670 0.6816760
v 0.0000000 0.1159000 0.8783500
v 0.0000000 0.1694160 0.5424560
v 0.0000000 0.1152740 0.8852160
v 0.0000000 0.6341380 0.6800090
v 0.0000000 0.6346070 0.6787220
v 0.0000000 0.1692850 0.5356750
v 0.0000000 0.2405120 0.3386700
v 0.0000000 0.9354490 0.9182200
v 0.0000000 0.9374380 0.9166560
v 0.0000000 0.9376220 0.9125930
v 0.0000000 0.3559500 0.7391480
v 0.0000000 0.2396860 0.3314330
v 0.0000000 0.1157540 0.3378530
v 0.0000000 0.1170530 0.3397050
v 0.0000000 0.1158720 0.3411680
v 0.0000000 0.2398760 0.3281170
v 0.0000000 0.2397770 0.3257620
v 0.0000000 0.6386140 0.6713240
v 0.0000000 0.5861540 0.2736050
v 0.0000000 0.2399510 0.3192990
v 0.0000000 0.2403080 0.3147620
v 0.0000000 0.6414650 0.6662240
v 0.0000000 0.1812660 0.3190680
v 0.0000000 0.1810600 0.3156820
v 0.0000000 0.5877080 0.2705330
v 0.0000000 0.9483810 0.8898530
v 0.0000000 0.3442420 0.3505530
v 0.0000000 0.3455650 0.3491110
v 0.0000000 0.3449820 0.3505950
v 0.0000000 0.3452890 0.3472950
v 0.0000000 0.8235660 0.7026420
v 0.0000000 0.8244220 0.7019060
v 0.0000000 0.6429780 0.6624910
v 0.0000000 0.3441080 0.3483610
v 0.0000000 0.1806790 0.3121390
v 0.0000000 0.1178920 0.3640130
v 0.0000000 0.1167330 0.3603970
v 0.0000000 0.6451760 0.6615000
v 0.0000000 0.9523230 0.8824080
v 0.0000000 0.8214510 0.7006080
v 0.0000000 0.5896310 0.2696410
v 0.0000000 0.5877980 0.2746030
v 0.0000000 0.8195400 0.6976760
v 0.0000000 0.2413510 0.2911130
v 0.0000000 0.1710320 0.5047530
v 0.0000000 0.9544750 0.8783770
v 0.0000000 0.6473950 0.4957010
v 0.0000000 0.1797010 0.3049070
v 0.0000000 0.2410560 0.2855360
v 0.0000000 0.6475800 0.6567020
v 0.0000000 0.5907350 0.2744200
v 0.0000000 0.1766640 0.2803970
v 0.0000000 0.1773480 0.2843910
v 0.0000000 0.6504230 0.4883000
v 0.0000000 0.6486910 0.6550870
v 0.0000000 0.9617860 0.3495480
v 0.0000000 0.5917900 0.2739300
v 0.0000000 0.6280220 0.1616350
v 0.0000000 0.6266810 0.1601080
v 0.0000000 0.6279120 0.1602580
v 0.0000000 0.6530860 0.4808540
v 0.0000000 0.9591760 0.3591350
v 0.0000000 0.9601530 0.3556930
v 0.0000000 0.1789960 0.2970210
v 0.0000000 0.3474840 0.8074840
v 0.0000000 0.1782590 0.2920450
v 0.0000000 0.9574160 0.3666450
v 0.0000000 0.6291530 0.1638130
v 0.0000000 0.1754380 0.2667750
v 0.0000000 0.6580830 0.4667370
v 0.0000000 0.9574240 0.3698710
v 0.0000000 0.3544700 0.8083770
v 0.0000000 0.3521040 0.8101340
v 0.0000000 0.5958750 0.2493500
v 0.0000000 0.1740410 0.2586920
v 0.0000000 0.9555550 0.3737610
v 0.0000000 0.5971110 0.2494030
v 0.0000000 0.6608430 0.4584130
v 0.0000000 0.1732230 0.2558790
v 0.0000000 0.9414320 0.4343630
v 0.0000000 0.6638240 0.4486740
v 0.0000000 0.1731130 0.2518920
v 0.0000000 0.5966230 0.2521010
v 0.0000000 0.6653180 0.4457390
v 0.0000000 0.6310860 0.1753020
v 0.0000000 0.9415110 0.4393440
v 0.0000000 0.6663750 0.4433210
v 0.0000000 0.6305370 0.1784490
v 0.0000000 0.9409900 0.4427170
v 0.0000000 0.6680250 0.4347980
v 0.0000000 0.1719630 0.2445260
v 0.0000000 0.9126910 0.1913330
v 0.0000000 0.6739020 0.4218430
v 0.0000000 0.6282170 0.1803350
v 0.0000000 0.9402350 0.4441300
v 0.0000000 0.1691320 0.2268350
v 0.0000000 0.1708530 0.2272390
v 0.0000000 0.9136380 0.1943660
v 0.0000000 0.9386000 0.4481310
v 0.0000000 0.1698780 0.2237680
v 0.0000000 0.9394380 0.4466480
v 0.0000000 0.6288510 0.1823910
v 0.0000000 0.1904550 0.4015880
v 0.0000000 0.0401200 0.4394870
v 0.0000000 0.5963380 0.2541350
v 0.0000000 0.9372230 0.4597340
v 0.0000000 0.6286170 0.1850790
v 0.0000000 0.9366800 0.4634590
v 0.0000000 0.5946070 0.2587700
v 0.0000000 0.1136910 0.9375230
v 0.0000000 0.9561780 0.8730010
v 0.0000000 0.6296810 0.1871920
v 0.0000000 0.5855550 0.3808320
v 0.0000000 0.9188790 0.2164830
v 0.0000000 0.6308300 0.1843820
v 0.0000000 0.6329150 0.1853270
v 0.0000000 0.5951960 0.2617980
v 0.0000000 0.6373140 0.1874060
v 0.0000000 0.1715980 0.2417570
v 0.0000000 0.1102470 0.1779870
v 0.0000000 0.5934740 0.3744780
v 0.0000000 0.5911510 0.3765980
v 0.0000000 0.9326200 0.4817900
v 0.0000000 0.6376340 0.1846820
v 0.0000000 0.9319030 0.4879550
v 0.0000000 0.5937460 0.2629820
v 0.0000000 0.5956400 0.2652430
v 0.0000000 0.5947830 0.2679430
v 0.0000000 0.9228740 0.2287590
v 0.0000000 0.9617250 0.8582190
v 0.0000000 0.1697670 0.2305020
v 0.0000000 0.9339730 0.4726540
v 0.0000000 0.6391950 0.1881710
v 0.0000000 0.9246780 0.2333990
v 0.0000000 0.9661200 0.8502090
v 0.0000000 0.0376070 0.4158180
v 0.0000000 0.9307810 0.4921650
v 0.0000000 0.5816140 0.3862020
v 0.0000000 0.0746440 0.4801950
v 0.0000000 0.6405890 0.1897180
v 0.0000000 0.0762160 0.4792610
v 0.0000000 0.9304570 0.4955520
v 0.0000000 0.6424690 0.1910450
v 0.0000000 0.6411410 0.1871370
v 0.0000000 0.9275460 0.5069600
v 0.0000000 0.5933320 0.2700800
v 0.0000000 0.1112680 0.2124480
v 0.0000000 0.1113220 0.2168940
v 0.0000000 0.0370880 0.4065150
v 0.0000000 0.9697720 0.8350420
v 0.0000000 0.5827110 0.3839140
v 0.0000000 0.9276230 0.5050210
v 0.0000000 0.1118620 0.2192430
v 0.0000000 0.9270150 0.5120990
v 0.0000000 0.0877440 0.4724090
v 0.0000000 0.0895680 0.4708420
v 0.0000000 0.9258240 0.5129920
v 0.0000000 0.9255260 0.5139480
v 0.0000000 0.2643710 0.7821170
v 0.0000000 0.2635620 0.7790160
v 0.0000000 0.2656500 0.7815450
v 0.0000000 0.1133030 0.2372450
v 0.0000000 0.1118820 0.2342390
v 0.0000000 0.1133750 0.2340170
v 0.0000000 0.0958160 0.4677270
v 0.0000000 0.2694340 0.7786410
v 0.0000000 0.2432590 0.4266670
v 0.0000000 0.5943740 0.2719840
v 0.0000000 0.2712510 0.7786190
v 0.0000000 0.9750340 0.8161870
v 0.0000000 0.0993920 0.4657640
v 0.0000000 0.1014770 0.4669750
v 0.0000000 0.1032470 0.4642750
v 0.0000000 0.2744810 0.7776590
v 0.0000000 0.2754060 0.7768970
v 0.0000000 0.2774200 0.7770980
v 0.0000000 0.2420710 0.4128720
v 0.0000000 0.9760700 0.8069580
v 0.0000000 0.9787730 0.8109190
v 0.0000000 0.5214340 0.8094670
v 0.0000000 0.2794390 0.7764220
v 0.0000000 0.1900910 0.3875970
v 0.0000000 0.1885470 0.3887230
v 0.0000000 0.1161920 0.4565720
v 0.0000000 0.1890270 0.3818450
v 0.0000000 0.2839390 0.7752820
v 0.0000000 0.2874210 0.7751390
v 0.0000000 0.5209550 0.8233760
v 0.0000000 0.1242270 0.4527230
v 0.0000000 0.2414070 0.3996840
v 0.0000000 0.1294430 0.4512080
v 0.0000000 0.1306210 0.4499920
v 0.0000000 0.5213000 0.8334510
v 0.0000000 0.6442260 0.1927700
v 0.0000000 0.2939410 0.7735330
v 0.0000000 0.1444100 0.4450830
v 0.0000000 0.1452520 0.4437500
v 0.0000000 0.2404860 0.3878720
v 0.0000000 0.2976830 0.7728990
v 0.0000000 0.1880500 0.3927850
v 0.0000000 0.1414360 0.4461840
v 0.0000000 0.0350160 0.3877680
v 0.0000000 0.6486630 0.1930650
v 0.0000000 0.6498160 0.1933160
v 0.0000000 0.9262950 0.2394010
v 0.0000000 0.3073150 0.7713170
v 0.0000000 0.2393670 0.3695220
v 0.0000000 0.1889410 0.3732130
v 0.0000000 0.9281520 0.2429180
v 0.0000000 0.3123290 0.7718940
v 0.0000000 0.3135620 0.7703840
v 0.0000000 0.5187110 0.8558410
v 0.0000000 0.5187250 0.8595450
v 0.0000000 0.3144840 0.7704980
v 0.0000000 0.6522010 0.1948950
v 0.0000000 0.3165870 0.7701420
v 0.0000000 0.0340850 0.3799890
v 0.0000000 0.0341430 0.3751850
v 0.0000000 0.9303550 0.2493290
v 0.0000000 0.2397340 0.3602430
v 0.0000000 0.3208290 0.7693870
v 0.0000000 0.9329610 0.2578970
v 0.0000000 0.5174330 0.8784630
v 0.0000000 0.9553400 0.3782490
v 0.0000000 0.1883510 0.3691030
v 0.0000000 0.9541600 0.3808340
v 0.0000000 0.9537740 0.3840610
v 0.0000000 0.6587770 0.1961480
v 0.0000000 0.6600400 0.1979050
v 0.0000000 0.6621680 0.2002290
v 0.0000000 0.9380480 0.2692300
v 0.0000000 0.1847670 0.4506160
v 0.0000000 0.1824940 0.4488020
v 0.0000000 0.1863490 0.4494220
v 0.0000000 0.0306770 0.5060110
v 0.0000000 0.0334310 0.5046530
v 0.0000000 0.0341950 0.5035740
v 0.0000000 0.9513020 0.3936450
v 0.0000000 0.9509790 0.3963070
v 0.0000000 0.1506980 0.4420130
v 0.0000000 0.9402890 0.2724130
v 0.0000000 0.9396330 0.2709290
v 0.0000000 0.9502340 0.3995510
v 0.0000000 0.0382720 0.5018460
v 0.0000000 0.1856170 0.4423760
v 0.0000000 0.9387130 0.2702540
v 0.0000000 0.6654230 0.2017620
v 0.0000000 0.0332050 0.3690530
v 0.0000000 0.0416780 0.5008590
v 0.0000000 0.0447830 0.4993330
v 0.0000000 0.6672610 0.2034220
v 0.0000000 0.9501680 0.4024990
v 0.0000000 0.0521500 0.4945940
v 0.0000000 0.6917700 0.0072210
v 0.0000000 0.6910050 0.0084390
v 0.0000000 0.0528520 0.4927240
v 0.0000000 0.6958800 0.0087600
v 0.0000000 0.0596830 0.4896520
v 0.0000000 0.0624900 0.4876500
v 0.0000000 0.6982400 0.0088270
v 0.0000000 0.1857890 0.3548490
v 0.0000000 0.7001770 0.0084270
v 0.0000000 0.1854250 0.3527080
v 0.0000000 0.0720670 0.4834470
v 0.0000000 0.7031680 0.0076810
v 0.0000000 0.6763690 0.2169440
v 0.0000000 0.6761310 0.4154830
v 0.0000000 0.7059520 0.0082590
v 0.0000000 0.6774790 0.2193490
v 0.0000000 0.6791380 0.2220660
v 0.0000000 0.6775550 0.4122890
v 0.0000000 0.7098940 0.0075710
v 0.0000000 0.6787490 0.4100560
v 0.0000000 0.6787930 0.4078870
v 0.0000000 0.0313080 0.3580820
v 0.0000000 0.0313520 0.3540910
v 0.0000000 0.0312820 0.3526180
v 0.0000000 0.4212750 0.8947190
v 0.0000000 0.4218340 0.8977210
v 0.0000000 0.0302720 0.3423590
v 0.0000000 0.6431170 0.8850560
v 0.0000000 0.6446870 0.8869400
v 0.0000000 0.6436410 0.8870320
v 0.0000000 0.6433760 0.8817890
v 0.0000000 0.6419230 0.8790680
v 0.0000000 0.6846220 0.3921280
v 0.0000000 0.6843100 0.3912390
v 0.0000000 0.6861320 0.3902980
v 0.0000000 0.6407870 0.8723950
v 0.0000000 0.6399210 0.8658650
v 0.0000000 0.6866770 0.3861690
v 0.0000000 0.6879450 0.3845510
v 0.0000000 0.1135740 0.6813630
v 0.0000000 0.6710410 0.2058920
v 0.0000000 0.6907410 0.3718820
v 0.0000000 0.7151490 0.0080820
v 0.0000000 0.6892470 0.3750010
v 0.0000000 0.7176760 0.0070470
v 0.0000000 0.6723960 0.2073770
v 0.0000000 0.6734120 0.2096470
v 0.0000000 0.7210580 0.0049950
v 0.0000000 0.1826650 0.4573030
v 0.0000000 0.7207940 0.0071460
v 0.0000000 0.2396710 0.3574090
v 0.0000000 0.6959410 0.3549480
v 0.0000000 0.6341460 0.5386580
v 0.0000000 0.6347140 0.5348780
v 0.0000000 0.1148200 0.3381850
v 0.0000000 0.0293070 0.8123030
v 0.0000000 0.0290970 0.8099650
v 0.0000000 0.0299910 0.8109950
v 0.0000000 0.6357870 0.5320890
v 0.0000000 0.6868990 0.2346370
v 0.0000000 0.7065110 0.3311090
v 0.0000000 0.5908230 0.2621840
v 0.0000000 0.6362190 0.5285290
v 0.0000000 0.2412640 0.3228170
v 0.0000000 0.2415930 0.3201170
v 0.0000000 0.5932290 0.2617330
v 0.0000000 0.7074140 0.3269570
v 0.0000000 0.1725420 0.4937810
v 0.0000000 0.0322010 0.8201260
v 0.0000000 0.6387170 0.5221410
v 0.0000000 0.0329000 0.8251670
v 0.0000000 0.1164340 0.3557380
v 0.0000000 0.2408870 0.3136480
v 0.0000000 0.6907560 0.2454740
v 0.0000000 0.6912310 0.2474750
v 0.0000000 0.6382630 0.5147200
v 0.0000000 0.6417940 0.5123090
v 0.0000000 0.5156660 0.8889330
v 0.0000000 0.5157610 0.8919600
v 0.0000000 0.1162920 0.3649320
v 0.0000000 0.1174160 0.3684660
v 0.0000000 0.7754820 0.8778900
v 0.0000000 0.7129140 0.3158680
v 0.0000000 0.1175640 0.3754700
v 0.0000000 0.7146480 0.3143680
v 0.0000000 0.1188310 0.3761950
v 0.0000000 0.1180530 0.3787280
v 0.0000000 0.5885420 0.2634360
v 0.0000000 0.2416580 0.2882500
v 0.0000000 0.5152440 0.9029590
v 0.0000000 0.6326340 0.6802040
v 0.0000000 0.9632350 0.3428270
v 0.0000000 0.6321600 0.6785010
v 0.0000000 0.6330200 0.6781900
v 0.0000000 0.2683530 0.9551540
v 0.0000000 0.2688350 0.9571400
v 0.0000000 0.7815260 0.8862170
v 0.0000000 0.6341300 0.6765960
v 0.0000000 0.7492240 0.9537590
v 0.0000000 0.9606530 0.3518760
v 0.0000000 0.7493430 0.9513980
v 0.0000000 0.3485040 0.6980020
v 0.0000000 0.5909590 0.2639840
v 0.0000000 0.6427110 0.5092110
v 0.0000000 0.9577980 0.3618680
v 0.0000000 0.5886620 0.2664310
v 0.0000000 0.0374640 0.8529260
v 0.0000000 0.2685940 0.9603100
v 0.0000000 0.0379260 0.8558330
v 0.0000000 0.1072120 0.6913840
v 0.0000000 0.7529300 0.9280790
v 0.0000000 0.1064290 0.6974840
v 0.0000000 0.1058520 0.6951560
v 0.0000000 0.7526230 0.9256330
v 0.0000000 0.6253020 0.5763360
v 0.0000000 0.7536380 0.9216360
v 0.0000000 0.6355410 0.6723170
v 0.0000000 0.2633230 0.9680070
v 0.0000000 0.2621840 0.9688830
v 0.0000000 0.1018700 0.7008710
v 0.0000000 0.0099480 0.1137730
v 0.0000000 0.0992610 0.7045630
v 0.0000000 0.7237440 0.0065080
v 0.0000000 0.0968830 0.7056170
v 0.0000000 0.1693560 0.5266480
v 0.0000000 0.6389480 0.6671580
v 0.0000000 0.1103730 0.6857870
v 0.0000000 0.6397760 0.6660510
v 0.0000000 0.6275850 0.5610450
v 0.0000000 0.1831850 0.3376650
v 0.0000000 0.1832290 0.3348610
v 0.0000000 0.6408830 0.6652800
v 0.0000000 0.6295870 0.5560720
v 0.0000000 0.0967520 0.7090950
v 0.0000000 0.7556850 0.9144720
v 0.0000000 0.9290370 0.9365220
v 0.0000000 0.1826410 0.3296430
v 0.0000000 0.9304700 0.9338280
v 0.0000000 0.6491530 0.9826390
v 0.0000000 0.9377550 0.4517010
v 0.0000000 0.6502350 0.9860380
v 0.0000000 0.6510050 0.9897360
v 0.0000000 0.6424220 0.6602220
v 0.0000000 0.6435750 0.6580270
v 0.0000000 0.9347210 0.9240220
v 0.0000000 0.1150060 0.6777520
v 0.0000000 0.6489430 0.9913620
v 0.0000000 0.6472430 0.6553760
v 0.0000000 0.1815220 0.3249200
v 0.0000000 0.6310470 0.5511640
v 0.0000000 0.1156640 0.8660580
v 0.0000000 0.3565030 0.7372180
v 0.0000000 0.6445970 0.6561960
v 0.0000000 0.6290270 0.1592410
v 0.0000000 0.6280410 0.1582400
v 0.0000000 0.6309380 0.1571210
v 0.0000000 0.1689460 0.5394980
v 0.0000000 0.6309690 0.1621280
v 0.0000000 0.1808610 0.3218630
v 0.0000000 0.8225560 0.7030960
v 0.0000000 0.3470870 0.3507440
v 0.0000000 0.6316400 0.1638620
v 0.0000000 0.9321930 0.4850740
v 0.0000000 0.1796800 0.3093910
v 0.0000000 0.6330380 0.1677870
v 0.0000000 0.6322700 0.1709650
v 0.0000000 0.1706630 0.5014350
v 0.0000000 0.9054430 0.1720690
v 0.0000000 0.9076790 0.1735120
v 0.0000000 0.1725360 0.4969030
v 0.0000000 0.9322410 0.4800390
v 0.0000000 0.9451300 0.8997670
v 0.0000000 0.1710230 0.4990340
v 0.0000000 0.1142360 0.8972380
v 0.0000000 0.9474010 0.8928270
v 0.0000000 0.1154780 0.9004830
v 0.0000000 0.3555210 0.7462100
v 0.0000000 0.3543890 0.7503390
v 0.0000000 0.9281940 0.4994990
v 0.0000000 0.1155100 0.9030290
v 0.0000000 0.6340440 0.1756390
v 0.0000000 0.9503080 0.8857560
v 0.0000000 0.3508320 0.8088920
v 0.0000000 0.3507670 0.8070830
v 0.0000000 0.1153190 0.9067550
v 0.0000000 0.9554490 0.8762330
v 0.0000000 0.6335520 0.1775650
v 0.0000000 0.6314630 0.1796000
v 0.0000000 0.1135430 0.9142050
v 0.0000000 0.1137960 0.9160300
v 0.0000000 0.6471880 0.4939330
v 0.0000000 0.6309070 0.1821490
v 0.0000000 0.2670520 0.7811250
v 0.0000000 0.1782260 0.2992790
v 0.0000000 0.1124300 0.9189290
v 0.0000000 0.1746690 0.2729400
v 0.0000000 0.6324350 0.1815990
v 0.0000000 0.6545790 0.4730300
v 0.0000000 0.1135620 0.9282510
v 0.0000000 0.3531410 0.8081360
v 0.0000000 0.6557870 0.4717220
v 0.0000000 0.1739130 0.2635820
v 0.0000000 0.6340270 0.1835050
v 0.0000000 0.6346350 0.1788230
v 0.0000000 0.1752770 0.2701680
v 0.0000000 0.6364060 0.1818390
v 0.0000000 0.6558140 0.4611120
v 0.0000000 0.1897030 0.4034830
v 0.0000000 0.9113160 0.1832960
v 0.0000000 0.6622730 0.4518020
v 0.0000000 0.1134570 0.9324500
v 0.0000000 0.2895220 0.7756960
v 0.0000000 0.2909650 0.7743460
v 0.0000000 0.1139690 0.9438900
v 0.0000000 0.1138870 0.9455040
v 0.0000000 0.1841320 0.4396140
v 0.0000000 0.1863770 0.4393200
v 0.0000000 0.1151240 0.9461230
v 0.0000000 0.6374840 0.1796030
v 0.0000000 0.6376990 0.1822730
v 0.0000000 0.2926250 0.7748060
v 0.0000000 0.1093050 0.1687640
v 0.0000000 0.5941710 0.3758600
v 0.0000000 0.1722930 0.2483550
v 0.0000000 0.6366660 0.1829350
v 0.0000000 0.5897110 0.3803240
v 0.0000000 0.6696540 0.4324960
v 0.0000000 0.6392050 0.1837960
v 0.0000000 0.5867840 0.3816340
v 0.0000000 0.1091670 0.1814480
v 0.0000000 0.6709670 0.4295940
v 0.0000000 0.6704920 0.4272910
v 0.0000000 0.1097960 0.1859490
v 0.0000000 0.0387950 0.4424150
v 0.0000000 0.0380560 0.4395830
v 0.0000000 0.3054160 0.7726420
v 0.0000000 0.6399150 0.1832250
v 0.0000000 0.5962280 0.3739670
v 0.0000000 0.9572570 0.8697080
v 0.0000000 0.9182040 0.2115130
v 0.0000000 0.0371240 0.4283250
v 0.0000000 0.1849810 0.4376680
v 0.0000000 0.9602500 0.8638800
v 0.0000000 0.3158320 0.7718050
v 0.0000000 0.6420620 0.1834990
v 0.0000000 0.0366640 0.4236420
v 0.0000000 0.3195330 0.7708980
v 0.0000000 0.5777490 0.3913450
v 0.0000000 0.0301820 0.5075730
v 0.0000000 0.6430170 0.1856800
v 0.0000000 0.9210900 0.2225700
v 0.0000000 0.0368590 0.5044130
v 0.0000000 0.1696900 0.2411410
v 0.0000000 0.5801890 0.3888690
v 0.0000000 0.6438050 0.1876500
v 0.0000000 0.9226100 0.2250920
v 0.0000000 0.0377070 0.5027310
v 0.0000000 0.1699100 0.2366920
v 0.0000000 0.1103420 0.2273900
v 0.0000000 0.0399580 0.5015570
v 0.0000000 0.6455720 0.1896870
v 0.0000000 0.9669580 0.8445900
v 0.0000000 0.1689800 0.2316920
v 0.0000000 0.1120060 0.2420560
v 0.0000000 0.9271820 0.2372800
v 0.0000000 0.0740770 0.4820750
v 0.0000000 0.0488800 0.4963140
v 0.0000000 0.6479700 0.1889950
v 0.0000000 0.0794380 0.4778490
v 0.0000000 0.0541770 0.4928680
v 0.0000000 0.0819140 0.4774680
v 0.0000000 0.0556360 0.4920490
v 0.0000000 0.9710110 0.8316350
v 0.0000000 0.6498160 0.1904880
v 0.0000000 0.9727080 0.8262020
v 0.0000000 0.0581940 0.4902880
v 0.0000000 0.1873660 0.3841010
v 0.0000000 0.0852120 0.4744760
v 0.0000000 0.6514280 0.1910430
v 0.0000000 0.6535940 0.1926720
v 0.0000000 0.9739640 0.8217980
v 0.0000000 0.0641790 0.4869550
v 0.0000000 0.0364050 0.4087900
v 0.0000000 0.0898560 0.4720450
v 0.0000000 0.9751360 0.8179280
v 0.0000000 0.6545430 0.1935420
v 0.0000000 0.0942570 0.4688730
v 0.0000000 0.6559440 0.1933570
v 0.0000000 0.9766660 0.8146890
v 0.0000000 0.6575290 0.1938810
v 0.0000000 0.0361280 0.3993940
v 0.0000000 0.6754000 0.4177510
v 0.0000000 0.6588940 0.1937200
v 0.0000000 0.1875430 0.3760450
v 0.0000000 0.6599390 0.1950030
v 0.0000000 0.6629860 0.1963890
v 0.0000000 0.0347010 0.3913420
v 0.0000000 0.6777760 0.4059570
v 0.0000000 0.1149470 0.4586760
v 0.0000000 0.6622940 0.1984780
v 0.0000000 0.0344170 0.3843830
v 0.0000000 0.1120830 0.2485180
v 0.0000000 0.6798020 0.4005510
v 0.0000000 0.1203440 0.4552140
v 0.0000000 0.6822460 0.3971100
v 0.0000000 0.6829070 0.3957240
v 0.0000000 0.1133800 0.2525900
v 0.0000000 0.1121630 0.2524970
v 0.0000000 0.6649750 0.1998130
v 0.0000000 0.6828480 0.3933040
v 0.0000000 0.1126970 0.2565240
v 0.0000000 0.5194820 0.8381080
v 0.0000000 0.1264180 0.4529230
v 0.0000000 0.6661780 0.1995530
v 0.0000000 0.6854060 0.3876880
v 0.0000000 0.1862580 0.3602440
v 0.0000000 0.6872620 0.3838710
v 0.0000000 0.6682800 0.2031770
v 0.0000000 0.1365110 0.4474760
v 0.0000000 0.1345770 0.4493660
v 0.0000000 0.1830210 0.4464010
v 0.0000000 0.2426160 0.4093900
v 0.0000000 0.2418910 0.4046280
v 0.0000000 0.1131960 0.2740070
v 0.0000000 0.1134100 0.2701410
v 0.0000000 0.1145570 0.2713330
v 0.0000000 0.0322480 0.3646990
v 0.0000000 0.2415430 0.3959580
v 0.0000000 0.2414490 0.3947200
v 0.0000000 0.0318690 0.3609440
v 0.0000000 0.9293850 0.2455850
v 0.0000000 0.9318500 0.2521140
v 0.0000000 0.4222900 0.8958720
v 0.0000000 0.5176390 0.8634680
v 0.0000000 0.9324340 0.2543400
v 0.0000000 0.2420650 0.3853720
v 0.0000000 0.0311360 0.3473500
v 0.0000000 0.0294050 0.3455980
v 0.0000000 0.6775160 0.2175310
v 0.0000000 0.6783510 0.2194000
v 0.0000000 0.2403790 0.3717720
v 0.0000000 0.5171280 0.8689670
v 0.0000000 0.6800120 0.2219240
v 0.0000000 0.2401050 0.3647560
v 0.0000000 0.6410970 0.8806610
v 0.0000000 0.6829640 0.2266100
v 0.0000000 0.9371640 0.2654150
v 0.0000000 0.6407810 0.8766320
v 0.0000000 0.4233090 0.9264510
v 0.0000000 0.4231230 0.9198540
v 0.0000000 0.4239090 0.9224560
v 0.0000000 0.1481580 0.4433390
v 0.0000000 0.4246560 0.9304600
v 0.0000000 0.4235270 0.9299720
v 0.0000000 0.4241200 0.9348690
v 0.0000000 0.9524870 0.3872540
v 0.0000000 0.6372680 0.8573040
v 0.0000000 0.6916300 0.0091470
v 0.0000000 0.6882320 0.0092730
v 0.0000000 0.6935250 0.0092160
v 0.0000000 0.1800210 0.3162020
v 0.0000000 0.1801260 0.3206290
v 0.0000000 0.1685900 0.5245930
v 0.0000000 0.1684090 0.5280790
v 0.0000000 0.6358980 0.1700530
v 0.0000000 0.6351270 0.1670170
v 0.0000000 0.0365190 0.8432690
v 0.0000000 0.6352580 0.1726640
v 0.0000000 0.1685290 0.5223910
v 0.0000000 0.1688560 0.5193730
v 0.0000000 0.6321150 0.5440390
v 0.0000000 0.1791220 0.3124240
v 0.0000000 0.0373120 0.8470530
v 0.0000000 0.1785400 0.3036850
v 0.0000000 0.6330640 0.5355220
v 0.0000000 0.0376650 0.8490060
v 0.0000000 0.5182030 0.8455930
v 0.0000000 0.2426380 0.3981510
v 0.0000000 0.2434490 0.3988470
v 0.0000000 0.1121360 0.2717300
v 0.0000000 0.1781840 0.3093410
v 0.0000000 0.5184850 0.8476720
v 0.0000000 0.6345860 0.5325430
v 0.0000000 0.6330100 0.5343170
v 0.0000000 0.5168960 0.8491180
v 0.0000000 0.2422090 0.3898510
v 0.0000000 0.9262440 0.5090990
v 0.0000000 0.1767730 0.2881240
v 0.0000000 0.1771440 0.2934580
v 0.0000000 0.6478590 0.9689020
v 0.0000000 0.6362210 0.5259780
v 0.0000000 0.6374330 0.5240020
v 0.0000000 0.1757230 0.2833740
v 0.0000000 0.6472900 0.9739680
v 0.0000000 0.6370000 0.1753470
v 0.0000000 0.6381600 0.5193210
v 0.0000000 0.6364320 0.1769360
v 0.0000000 0.2402190 0.3761730
v 0.0000000 0.2688290 0.7802470
v 0.0000000 0.1771690 0.2989860
v 0.0000000 0.6491180 0.9777650
v 0.0000000 0.6386140 0.1762280
v 0.0000000 0.2740850 0.7801860
v 0.0000000 0.6387020 0.1799500
v 0.0000000 0.6401860 0.1775230
v 0.0000000 0.6416480 0.1787450
v 0.0000000 0.1871940 0.4046730
v 0.0000000 0.6253130 0.5725810
v 0.0000000 0.6254670 0.5710580
v 0.0000000 0.6245340 0.5739640
v 0.0000000 0.2832380 0.7770380
v 0.0000000 0.1029980 0.6978970
v 0.0000000 0.6426740 0.1802690
v 0.0000000 0.2852990 0.7757770
v 0.0000000 0.0994470 0.7021850
v 0.0000000 0.3573140 0.7407370
v 0.0000000 0.7452790 0.9707860
v 0.0000000 0.7453030 0.9690990
v 0.0000000 0.7469300 0.9710230
v 0.0000000 0.3566190 0.7433450
v 0.0000000 0.9510090 0.3905340
v 0.0000000 0.7469060 0.9680340
v 0.0000000 0.5925100 0.3788920
v 0.0000000 0.1074700 0.6900930
v 0.0000000 0.6447970 0.1840230
v 0.0000000 0.6913870 0.0100060
v 0.0000000 0.6885330 0.0104690
v 0.0000000 0.3448580 0.3525180
v 0.0000000 0.3461500 0.3518830
v 0.0000000 0.8245410 0.7039850
v 0.0000000 0.1110250 0.6831070
v 0.0000000 0.1128840 0.6835080
v 0.0000000 0.6450420 0.1867460
v 0.0000000 0.6932930 0.0099260
v 0.0000000 0.7458260 0.9624000
v 0.0000000 0.7481120 0.9612040
v 0.0000000 0.6966510 0.0099690
v 0.0000000 0.8204430 0.7029620
v 0.0000000 0.8188980 0.7000490
v 0.0000000 0.7038620 0.0108660
v 0.0000000 0.7058480 0.0095450
v 0.0000000 0.3032990 0.7727000
v 0.0000000 0.3047490 0.7733460
v 0.0000000 0.1840460 0.4365150
v 0.0000000 0.1852520 0.4349830
v 0.0000000 0.9068450 0.1700240
v 0.0000000 0.7103070 0.0089890
v 0.0000000 0.3071740 0.7730090
v 0.0000000 0.7127600 0.0084170
v 0.0000000 0.7515220 0.9395320
v 0.0000000 0.3084880 0.7723840
v 0.0000000 0.3110060 0.7716860
v 0.0000000 0.6530830 0.1908370
v 0.0000000 0.3181390 0.7716610
v 0.0000000 0.6592770 0.1925640
v 0.0000000 0.6601630 0.1928280
v 0.0000000 0.3215830 0.7707300
v 0.0000000 0.6625190 0.1931980
v 0.0000000 0.7183070 0.0078040
v 0.0000000 0.5849480 0.3843650
v 0.0000000 0.6553030 0.1922440
v 0.0000000 0.2402700 0.3550380
v 0.0000000 0.2402900 0.3497530
v 0.0000000 0.2406040 0.3412550
v 0.0000000 0.3538060 0.8069330
v 0.0000000 0.0463900 0.4999020
v 0.0000000 0.6646420 0.1979210
v 0.0000000 0.3488040 0.8058780
v 0.0000000 0.1881220 0.4010680
v 0.0000000 0.1874920 0.3974680
v 0.0000000 0.2425280 0.3163650
v 0.0000000 0.7547270 0.9241270
v 0.0000000 0.9100840 0.1812940
v 0.0000000 0.1156000 0.3590880
v 0.0000000 0.6675890 0.2002150
v 0.0000000 0.1876360 0.3945860
v 0.0000000 0.7560660 0.9186710
v 0.0000000 0.0101900 0.1226500
v 0.0000000 0.0114100 0.1218420
v 0.0000000 0.1685310 0.5458980
v 0.0000000 0.1684270 0.5436730
v 0.0000000 0.1684780 0.5415950
v 0.0000000 0.1162660 0.3679170
v 0.0000000 0.9337630 0.9249410
v 0.0000000 0.1171250 0.3737100
v 0.0000000 0.0536490 0.4940940
v 0.0000000 0.6714890 0.2025190
v 0.0000000 0.1878350 0.3903380
v 0.0000000 0.1684190 0.5320430
v 0.0000000 0.0089170 0.1393840
v 0.0000000 0.0078420 0.1382250
v 0.0000000 0.0095220 0.1354690
v 0.0000000 0.6723210 0.2057510
v 0.0000000 0.0613050 0.4915090
v 0.0000000 0.0620290 0.4904710
v 0.0000000 0.7567140 0.9108050
v 0.0000000 0.1864360 0.3730130
v 0.0000000 0.1171580 0.3816710
v 0.0000000 0.1178860 0.3816670
v 0.0000000 0.1184260 0.3885530
v 0.0000000 0.9389470 0.9116570
v 0.0000000 0.1179970 0.3911340
v 0.0000000 0.1168500 0.3884130
v 0.0000000 0.0636870 0.4881800
v 0.0000000 0.6754360 0.2127230
v 0.0000000 0.0666720 0.4865220
v 0.0000000 0.6769650 0.2157290
v 0.0000000 0.0699730 0.4852660
v 0.0000000 0.9184150 0.2084140
v 0.0000000 0.1795900 0.4567030
v 0.0000000 0.6733110 0.4194300
v 0.0000000 0.1804860 0.4553380
v 0.0000000 0.1160780 0.8630090
v 0.0000000 0.1155740 0.8648090
v 0.0000000 0.1863440 0.3690410
v 0.0000000 0.1865630 0.3663530
v 0.0000000 0.6764410 0.4132660
v 0.0000000 0.6772490 0.4110740
v 0.0000000 0.1776810 0.4590560
v 0.0000000 0.6776920 0.4097000
v 0.0000000 0.1149680 0.8719820
v 0.0000000 0.1845910 0.3616440
v 0.0000000 0.9555100 0.3711550
v 0.0000000 0.6774770 0.4047340
v 0.0000000 0.1152980 0.8743020
v 0.0000000 0.9212530 0.2176100
v 0.0000000 0.9507370 0.8884130
v 0.0000000 0.9215020 0.2208750
v 0.0000000 0.1827570 0.4436290
v 0.0000000 0.1733750 0.4811330
v 0.0000000 0.9533730 0.8842080
v 0.0000000 0.9542790 0.3772080
v 0.0000000 0.1145270 0.8837100
v 0.0000000 0.1743070 0.2700740
v 0.0000000 0.9529120 0.3824210
v 0.0000000 0.9237790 0.2279100
v 0.0000000 0.1714480 0.4915980
v 0.0000000 0.1724680 0.4882110
v 0.0000000 0.1143170 0.8908470
v 0.0000000 0.1734110 0.2649500
v 0.0000000 0.6833100 0.3901420
v 0.0000000 0.6841310 0.0109490
v 0.0000000 0.6849570 0.0094000
v 0.0000000 0.6853800 0.0111010
v 0.0000000 0.6845970 0.3882140
v 0.0000000 0.9490300 0.3995290
v 0.0000000 0.1732220 0.4863020
v 0.0000000 0.9262490 0.2312200
v 0.0000000 0.1752770 0.4691600
v 0.0000000 0.1809150 0.4503870
v 0.0000000 0.6881920 0.3789860
v 0.0000000 0.1721770 0.2588680
v 0.0000000 0.7003170 0.0108110
v 0.0000000 0.6498540 0.4847730
v 0.0000000 0.1720860 0.2554720
v 0.0000000 0.0738460 0.4833620
v 0.0000000 0.0769580 0.4802050
v 0.0000000 0.6517510 0.4793820
v 0.0000000 0.6523300 0.4778120
v 0.0000000 0.1710180 0.2484710
v 0.0000000 0.6906210 0.3700210
v 0.0000000 0.6920350 0.3669380
v 0.0000000 0.1846170 0.3577040
v 0.0000000 0.0787720 0.4793470
v 0.0000000 0.1129860 0.9045060
v 0.0000000 0.1704480 0.2451560
v 0.0000000 0.1139690 0.9087070
v 0.0000000 0.6955770 0.3584920
v 0.0000000 0.6564380 0.4688480
v 0.0000000 0.6968240 0.3526580
v 0.0000000 0.7267860 0.0047430
v 0.0000000 0.7264330 0.0068690
v 0.0000000 0.7283080 0.0046960
v 0.0000000 0.6997720 0.3467540
v 0.0000000 0.7001320 0.3457210
v 0.0000000 0.1827390 0.3403390
v 0.0000000 0.1830890 0.3423840
v 0.0000000 0.6594700 0.4582230
v 0.0000000 0.0875850 0.4733690
v 0.0000000 0.7295460 0.0075610
v 0.0000000 0.0373200 0.4368390
v 0.0000000 0.7315880 0.0039880
v 0.0000000 0.7024310 0.3390470
v 0.0000000 0.7037380 0.3354420
v 0.0000000 0.0929750 0.4704240
v 0.0000000 0.7038930 0.3323070
v 0.0000000 0.7048090 0.3315060
v 0.0000000 0.0363950 0.4213360
v 0.0000000 0.0973370 0.4686480
v 0.0000000 0.2355770 0.9302350
v 0.0000000 0.2341600 0.9279800
v 0.0000000 0.2364510 0.9289110
v 0.0000000 0.1816040 0.3322390
v 0.0000000 0.6814530 0.2236150
v 0.0000000 0.0965200 0.4696990
v 0.0000000 0.7055560 0.3272630
v 0.0000000 0.0988490 0.4678420
v 0.0000000 0.9384360 0.4465000
v 0.0000000 0.1802930 0.3280610
v 0.0000000 0.1024580 0.4657770
v 0.0000000 0.1071100 0.4635050
v 0.0000000 0.7101890 0.3214040
v 0.0000000 0.9369490 0.4547700
v 0.0000000 0.9372310 0.4564270
v 0.0000000 0.1085970 0.4626740
v 0.0000000 0.7114640 0.3194600
v 0.0000000 0.6837530 0.2283380
v 0.0000000 0.1687810 0.2373670
v 0.0000000 0.6688240 0.4317070
v 0.0000000 0.7094040 0.3175210
v 0.0000000 0.1126100 0.4608860
v 0.0000000 0.1176510 0.4571750
v 0.0000000 0.6699970 0.4266020
v 0.0000000 0.6722750 0.4241240
v 0.0000000 0.6867630 0.2320250
v 0.0000000 0.1235090 0.4563850
v 0.0000000 0.1678280 0.2288080
v 0.0000000 0.7158820 0.3116650
v 0.0000000 0.1137320 0.9489390
v 0.0000000 0.6315440 0.6816020
v 0.0000000 0.9569840 0.8715550
v 0.0000000 0.9342030 0.4685300
v 0.0000000 0.9336870 0.4706030
v 0.0000000 0.6312940 0.6786020
v 0.0000000 0.1326550 0.4502300
v 0.0000000 0.6318110 0.6770130
v 0.0000000 0.0370390 0.4321770
v 0.0000000 0.6326010 0.6760570
v 0.0000000 0.1405690 0.4478300
v 0.0000000 0.6331360 0.6751530
v 0.0000000 0.6343280 0.6729700
v 0.0000000 0.1081520 0.1879790
v 0.0000000 0.9633400 0.8552040
v 0.0000000 0.1092350 0.1931680
v 0.0000000 0.6360750 0.6715670
v 0.0000000 0.1099290 0.1973550
v 0.0000000 0.0365850 0.4157660
v 0.0000000 0.1095980 0.1998450
v 0.0000000 0.9326320 0.4765020
v 0.0000000 0.1100170 0.2027640
v 0.0000000 0.9306550 0.2476500
v 0.0000000 0.1100140 0.2096620
v 0.0000000 0.9321960 0.2508540
v 0.0000000 0.9295870 0.4949550
v 0.0000000 0.9703910 0.8373040
v 0.0000000 0.6411760 0.6631540
v 0.0000000 0.1098910 0.2235410
v 0.0000000 0.0356750 0.4046010
v 0.0000000 0.7771090 0.8796750
v 0.0000000 0.9342020 0.2571980
v 0.0000000 0.7780470 0.8805840
v 0.0000000 0.9349060 0.2597800
v 0.0000000 0.6405680 0.6611390
v 0.0000000 0.7800950 0.8837680
v 0.0000000 0.0344570 0.3954330
v 0.0000000 0.1111430 0.2385590
v 0.0000000 0.1107420 0.2339660
v 0.0000000 0.9741910 0.8243880
v 0.0000000 0.9390430 0.2681180
v 0.0000000 0.6289070 0.1556910
v 0.0000000 0.6308360 0.1549340
v 0.0000000 0.1113380 0.2481880
v 0.0000000 0.1505710 0.4440500
v 0.0000000 0.9422050 0.2718320
v 0.0000000 0.6307170 0.1607880
v 0.0000000 0.9405540 0.2697860
v 0.0000000 0.3466120 0.6964550
v 0.0000000 0.2427120 0.4167260
v 0.0000000 0.2435680 0.4133980
v 0.0000000 0.0335250 0.3823490
v 0.0000000 0.5211310 0.8127610
v 0.0000000 0.0325590 0.3787790
v 0.0000000 0.0326510 0.3758700
v 0.0000000 0.0325310 0.3729190
v 0.0000000 0.2666750 0.9648760
v 0.0000000 0.0320310 0.3694180
v 0.0000000 0.5201330 0.8268430
v 0.0000000 0.5200520 0.8305120
v 0.0000000 0.2629040 0.9706220
v 0.0000000 0.0313110 0.3634070
v 0.0000000 0.0127570 0.1129620
v 0.0000000 0.0131850 0.1120280
v 0.0000000 0.0126100 0.1155590
v 0.0000000 0.0299880 0.3555120
v 0.0000000 0.0295690 0.3547290
v 0.0000000 0.4212680 0.8932500
v 0.0000000 0.4230870 0.8927640
v 0.0000000 0.4230860 0.8980540
v 0.0000000 0.0295170 0.3493940
v 0.0000000 0.4235090 0.9156300
v 0.0000000 0.4242320 0.9163090
v 0.0000000 0.3132570 0.4131720
v 0.0000000 0.3142590 0.4179630
v 0.0000000 0.3133050 0.4179900
v 0.0000000 0.4248650 0.9272560
v 0.0000000 0.3127730 0.4052260
v 0.0000000 0.3134070 0.4099650
v 0.0000000 0.4252040 0.9352100
v 0.0000000 0.3110900 0.3991860
v 0.0000000 0.3124300 0.4003560
v 0.0000000 0.0283600 0.8054210
v 0.0000000 0.0297820 0.8065010
v 0.0000000 0.0322200 0.8182160
v 0.0000000 0.0351040 0.8298340
v 0.0000000 0.0357090 0.8349200
v 0.0000000 0.1132220 0.6797190
v 0.0000000 0.1792620 0.3177040
v 0.0000000 0.1132420 0.6781550
v 0.0000000 0.1789080 0.3157850
v 0.0000000 0.6298820 0.5507680
v 0.0000000 0.6311240 0.5456090
v 0.0000000 0.5172330 0.8426690
v 0.0000000 0.6322600 0.5425590
v 0.0000000 0.6368700 0.1710630
v 0.0000000 0.1776910 0.3070290
v 0.0000000 0.1679080 0.5234060
v 0.0000000 0.1774810 0.3023120
v 0.0000000 0.6330880 0.5331560
v 0.0000000 0.6434750 0.9626740
v 0.0000000 0.6435710 0.9587490
v 0.0000000 0.6450530 0.9603840
v 0.0000000 0.1688300 0.5116960
v 0.0000000 0.1682650 0.5147690
v 0.0000000 0.6454230 0.9650630
v 0.0000000 0.4973040 0.9380310
v 0.0000000 0.4969740 0.9417280
v 0.0000000 0.4952970 0.9395530
v 0.0000000 0.0393380 0.8553690
v 0.0000000 0.4954680 0.9419110
v 0.0000000 0.1691390 0.5085250
v 0.0000000 0.5172400 0.8598500
v 0.0000000 0.6456530 0.9666080
v 0.0000000 0.6440190 0.9655670
v 0.0000000 0.0395110 0.8569310
v 0.0000000 0.6340050 0.5314570
v 0.0000000 0.6504460 0.9737450
v 0.0000000 0.6397030 0.1721270
v 0.0000000 0.0137290 0.1196600
v 0.0000000 0.1767310 0.2961780
v 0.0000000 0.5163690 0.8722260
v 0.0000000 0.5167800 0.8753520
v 0.0000000 0.6370350 0.5229530
v 0.0000000 0.1678070 0.5379400
v 0.0000000 0.1678730 0.5356810
v 0.0000000 0.5155590 0.8831150
v 0.0000000 0.1874710 0.4102430
v 0.0000000 0.1861470 0.4072660
v 0.0000000 0.6431570 0.1735230
v 0.0000000 0.2759430 0.7794260
v 0.0000000 0.2773770 0.7794830
v 0.0000000 0.6399960 0.5112820
v 0.0000000 0.6521940 0.9824680
v 0.0000000 0.6419800 0.5087860
v 0.0000000 0.2811930 0.7775770
v 0.0000000 0.6435990 0.1753720
v 0.0000000 0.6445720 0.1760590
v 0.0000000 0.1705900 0.4947920
v 0.0000000 0.6443430 0.5015360
v 0.0000000 0.6455270 0.4979820
v 0.0000000 0.5897180 0.3820830
v 0.0000000 0.2844060 0.7769940
v 0.0000000 0.1825340 0.4338440
v 0.0000000 0.7450610 0.9762260
v 0.0000000 0.7439280 0.9737870
v 0.0000000 0.7469720 0.9735390
v 0.0000000 0.1698200 0.5019350
v 0.0000000 0.6448730 0.1800450
v 0.0000000 0.6446790 0.1770070
v 0.0000000 0.6530080 0.9870100
v 0.0000000 0.2899880 0.7763250
v 0.0000000 0.6533420 0.9924820
v 0.0000000 0.6514030 0.9916990
v 0.0000000 0.2957580 0.7758310
v 0.0000000 0.6438900 0.1823190
v 0.0000000 0.2987180 0.7762330
v 0.0000000 0.7482480 0.9650310
v 0.0000000 0.1880340 0.4194570
v 0.0000000 0.1861740 0.4171490
v 0.0000000 0.1875460 0.4165190
v 0.0000000 0.3005160 0.7747350
v 0.0000000 0.1744550 0.2770960
v 0.0000000 0.3016900 0.7748430
v 0.0000000 0.5869900 0.3836390
v 0.0000000 0.1866890 0.4229240
v 0.0000000 0.1851630 0.4219920
v 0.0000000 0.5855330 0.3860950
v 0.0000000 0.6462810 0.1834310
v 0.0000000 0.6474650 0.1845180
v 0.0000000 0.7505830 0.9499480
v 0.0000000 0.3109230 0.7723560
v 0.0000000 0.7519200 0.9460780
v 0.0000000 0.7528060 0.9430580
v 0.0000000 0.3455960 0.3533610
v 0.0000000 0.1118860 0.2735990
v 0.0000000 0.1062970 0.6923650
v 0.0000000 0.3149860 0.7722370
v 0.0000000 0.8226390 0.7054420
v 0.0000000 0.1132140 0.2752840
v 0.0000000 0.6470560 0.1865030
v 0.0000000 0.3166870 0.7722470
v 0.0000000 0.1880780 0.4131380
v 0.0000000 0.1116500 0.2762310
v 0.0000000 0.3482940 0.3517690
v 0.0000000 0.2429160 0.3937130
v 0.0000000 0.0325610 0.5065650
v 0.0000000 0.8217560 0.7037330
v 0.0000000 0.6502690 0.1878970
v 0.0000000 0.7541220 0.9328140
v 0.0000000 0.2415090 0.3812770
v 0.0000000 0.6530090 0.1887840
v 0.0000000 0.1708800 0.2522820
v 0.0000000 0.7558620 0.9253680
v 0.0000000 0.9093830 0.1757240
v 0.0000000 0.1695440 0.2472280
v 0.0000000 0.2415140 0.3772850
v 0.0000000 0.0424590 0.5015980
v 0.0000000 0.6556320 0.1900640
v 0.0000000 0.0437640 0.5013180
v 0.0000000 0.2410530 0.3740830
v 0.0000000 0.1132940 0.2940960
v 0.0000000 0.1130090 0.2984490
v 0.0000000 0.1123750 0.2961480
v 0.0000000 0.3565070 0.7499900
v 0.0000000 0.0503510 0.4971910
v 0.0000000 0.0520710 0.4962090
v 0.0000000 0.1677610 0.2312650
v 0.0000000 0.0552530 0.4931690
v 0.0000000 0.1132460 0.3052980
v 0.0000000 0.1137680 0.3097020
v 0.0000000 0.1116690 0.3056460
v 0.0000000 0.1126370 0.3098660
v 0.0000000 0.0578090 0.4917090
v 0.0000000 0.3509800 0.3518170
v 0.0000000 0.3531770 0.3504230
v 0.0000000 0.3532230 0.3525560
v 0.0000000 0.3514150 0.8056580
v 0.0000000 0.6569380 0.1914130
v 0.0000000 0.2413960 0.3574450
v 0.0000000 0.2409130 0.3601290
v 0.0000000 0.0626530 0.4895580
v 0.0000000 0.0646650 0.4875610
v 0.0000000 0.1658170 0.2264860
v 0.0000000 0.0355450 0.4414740
v 0.0000000 0.6585170 0.1908800
v 0.0000000 0.1176080 0.8472410
v 0.0000000 0.1155780 0.8466820
v 0.0000000 0.1158230 0.8432160
v 0.0000000 0.6602750 0.1909540
v 0.0000000 0.6241520 0.5763580
v 0.0000000 0.0686010 0.4863570
v 0.0000000 0.6621380 0.1919930
v 0.0000000 0.6617070 0.1910590
v 0.0000000 0.1078620 0.6886480
v 0.0000000 0.9136680 0.1862240
v 0.0000000 0.5102590 0.9710420
v 0.0000000 0.6646580 0.1943200
v 0.0000000 0.7133300 0.0100030
v 0.0000000 0.0359040 0.4306830
v 0.0000000 0.1125020 0.6806880
v 0.0000000 0.6653340 0.1965480
v 0.0000000 0.7203110 0.0094560
v 0.0000000 0.6760950 0.4120040
v 0.0000000 0.9286020 0.9393580
v 0.0000000 0.9307410 0.9381910
v 0.0000000 0.9161050 0.1954360
v 0.0000000 0.6666600 0.1970770
v 0.0000000 0.6690420 0.2003470
v 0.0000000 0.6700670 0.2011260
v 0.0000000 0.2410060 0.3461470
v 0.0000000 0.6803740 0.3988530
v 0.0000000 0.6814400 0.3935060
v 0.0000000 0.0351820 0.4096090
v 0.0000000 0.9186200 0.2052580
v 0.0000000 0.1137930 0.8793770
v 0.0000000 0.0342850 0.3997060
v 0.0000000 0.2412280 0.3361200
v 0.0000000 0.6731610 0.2062990
v 0.0000000 0.1147080 0.6763060
v 0.0000000 0.1854830 0.3773100
v 0.0000000 0.1138280 0.3333460
v 0.0000000 0.9383390 0.9149020
v 0.0000000 0.6870730 0.3816940
v 0.0000000 0.9216390 0.2145370
v 0.0000000 0.9396940 0.9107890
v 0.0000000 0.9406940 0.9098090
v 0.0000000 0.6886810 0.3761540
v 0.0000000 0.1146170 0.3550840
v 0.0000000 0.1144590 0.3532010
v 0.0000000 0.6753190 0.2101210
v 0.0000000 0.9423730 0.9078960
v 0.0000000 0.9439380 0.9046180
v 0.0000000 0.6925040 0.3639880
v 0.0000000 0.6934320 0.3629150
v 0.0000000 0.0330450 0.3898740
v 0.0000000 0.1162390 0.3714880
v 0.0000000 0.1161250 0.3757020
v 0.0000000 0.1770750 0.4610530
v 0.0000000 0.7007210 0.3427500
v 0.0000000 0.0330750 0.3871460
v 0.0000000 0.1163600 0.3860960
v 0.0000000 0.1806400 0.4461470
v 0.0000000 0.0329720 0.3845270
v 0.0000000 0.1186750 0.3949580
v 0.0000000 0.1170590 0.3948480
v 0.0000000 0.0316350 0.3749970
v 0.0000000 0.9547120 0.8810930
v 0.0000000 0.0771650 0.4811040
v 0.0000000 0.0811110 0.4787160
v 0.0000000 0.9586870 0.3551160
v 0.0000000 0.1184460 0.4016240
v 0.0000000 0.1188570 0.3985550
v 0.0000000 0.1824910 0.4409530
v 0.0000000 0.1811750 0.4398900
```
