## Appendix S1 revised for "Evolution of hind limb morphology of Titanosauriformes (Dinosauria, Sauropoda) analyzed via 3D Geometric Morphometrics reveals wide-gauge posture as an exaptation for gigantism": Hindlimb_Atlas.obj (part 10 of 33)

```
v 0.0000000 0.0848200 0.4762410
v 0.0000000 0.0309930 0.3666210
v 0.0000000 0.0872070 0.4747780
v 0.0000000 0.0898500 0.4746130
v 0.0000000 0.0301680 0.3608940
v 0.0000000 0.9554640 0.3640030
v 0.0000000 0.6464000 0.4931400
v 0.0000000 0.0294520 0.3580700
v 0.0000000 0.9552510 0.3676690
v 0.0000000 0.1123000 0.9107960
v 0.0000000 0.0937610 0.4707840
v 0.0000000 0.6504200 0.4826380
v 0.0000000 0.9540300 0.3740420
v 0.0000000 0.1004980 0.4685570
v 0.0000000 0.1128590 0.9242600
v 0.0000000 0.6524820 0.4761790
v 0.0000000 0.9532800 0.3790550
v 0.0000000 0.7084690 0.3237150
v 0.0000000 0.6550990 0.4711250
v 0.0000000 0.1111270 0.4617740
v 0.0000000 0.9512840 0.3858470
v 0.0000000 0.6551290 0.4694430
v 0.0000000 0.6402160 0.8845640
v 0.0000000 0.9510140 0.3889690
v 0.0000000 0.1166130 0.4597370
v 0.0000000 0.6793850 0.0105350
v 0.0000000 0.6823320 0.0096230
v 0.0000000 0.6802770 0.0114370
v 0.0000000 0.6399410 0.8796200
v 0.0000000 0.6403230 0.8819570
v 0.0000000 0.1199990 0.4572350
v 0.0000000 0.6826080 0.0117630
v 0.0000000 0.4246630 0.9127610
v 0.0000000 0.1124110 0.9358710
v 0.0000000 0.6608070 0.4549740
v 0.0000000 0.4249700 0.9189400
v 0.0000000 0.6602260 0.4529330
v 0.0000000 0.3133000 0.4215000
v 0.0000000 0.1255660 0.4544470
v 0.0000000 0.1127780 0.9410510
v 0.0000000 0.1282570 0.4530060
v 0.0000000 0.6596770 0.4568890
v 0.0000000 0.1123920 0.9440490
v 0.0000000 0.1124920 0.9461860
v 0.0000000 0.1305960 0.4512790
v 0.0000000 0.6900880 0.0124770
v 0.0000000 0.1827990 0.3502570
v 0.0000000 0.3126100 0.4139270
v 0.0000000 0.6639260 0.4460720
v 0.0000000 0.6643530 0.4420040
v 0.0000000 0.1825260 0.3475330
v 0.0000000 0.1435360 0.4470100
v 0.0000000 0.1372860 0.4482600
v 0.0000000 0.6931120 0.0110190
v 0.0000000 0.6662230 0.4384490
v 0.0000000 0.3115800 0.4062590
v 0.0000000 0.6970760 0.0118500
v 0.0000000 0.6790550 0.2167960
v 0.0000000 0.3113520 0.4032560
v 0.0000000 0.9294320 0.2420310
v 0.0000000 0.1073940 0.1711680
v 0.0000000 0.1085910 0.1736380
v 0.0000000 0.6813170 0.2212710
v 0.0000000 0.6816520 0.2226590
v 0.0000000 0.7143930 0.3123060
v 0.0000000 0.1083720 0.1765480
v 0.0000000 0.1079010 0.1809820
v 0.0000000 0.6308270 0.6803180
v 0.0000000 0.0318450 0.8123960
v 0.0000000 0.6305540 0.6785870
v 0.0000000 0.6308510 0.6771430
v 0.0000000 0.6696940 0.4284720
v 0.0000000 0.1078720 0.1845540
v 0.0000000 0.9333030 0.2532430
v 0.0000000 0.6992380 0.0129690
v 0.0000000 0.0345150 0.8218910
v 0.0000000 0.6852890 0.2297560
v 0.0000000 0.6361300 0.6677140
v 0.0000000 0.0364120 0.8263690
v 0.0000000 0.9599360 0.8679100
v 0.0000000 0.6896960 0.2382180
v 0.0000000 0.6355670 0.6653320
v 0.0000000 0.6893860 0.2400340
v 0.0000000 0.0359980 0.8323340
v 0.0000000 0.6372000 0.6646840
v 0.0000000 0.7105120 0.0107630
v 0.0000000 0.9367390 0.2620860
v 0.0000000 0.9375440 0.2640670
v 0.0000000 0.7078700 0.0124990
v 0.0000000 0.7060150 0.0135020
v 0.0000000 0.6908330 0.2410220
v 0.0000000 0.0366610 0.8376930
v 0.0000000 0.1097630 0.2077530
v 0.0000000 0.7729180 0.8719270
v 0.0000000 0.7750470 0.8738320
v 0.0000000 0.1098980 0.2135520
v 0.0000000 0.9656250 0.8545090
v 0.0000000 0.7220040 0.0090160
v 0.0000000 0.1826240 0.3448810
v 0.0000000 0.7763500 0.8770360
v 0.0000000 0.9678180 0.8457990
v 0.0000000 0.7241990 0.0097660
v 0.0000000 0.7797960 0.8822970
v 0.0000000 0.9700450 0.8418230
v 0.0000000 0.1100780 0.2300800
v 0.0000000 0.1816180 0.3370310
v 0.0000000 0.6334590 0.1594870
v 0.0000000 0.3440070 0.6951190
v 0.0000000 0.9725010 0.8342420
v 0.0000000 0.1110100 0.2438480
v 0.0000000 0.6327460 0.1614070
v 0.0000000 0.3507080 0.6969280
v 0.0000000 0.9731740 0.8306200
v 0.0000000 0.1107470 0.2530520
v 0.0000000 0.2341650 0.9254540
v 0.0000000 0.6351310 0.1641940
v 0.0000000 0.1112670 0.2559420
v 0.0000000 0.1797980 0.3228650
v 0.0000000 0.2709960 0.9574100
v 0.0000000 0.2434610 0.4067370
v 0.0000000 0.2313650 0.9294570
v 0.0000000 0.0134330 0.1171590
v 0.0000000 0.9774550 0.8181900
v 0.0000000 0.2437700 0.4031040
v 0.0000000 0.9783730 0.8147650
v 0.0000000 0.5199460 0.8165610
v 0.0000000 0.9355950 0.4597820
v 0.0000000 0.9351110 0.4638200
v 0.0000000 0.9344670 0.4660920
v 0.0000000 0.0130950 0.1147900
v 0.0000000 0.5188120 0.8318130
v 0.0000000 0.5189820 0.8357390
v 0.0000000 0.9303180 0.4828970
v 0.0000000 0.9290810 0.4888380
v 0.0000000 0.9307910 0.4793370
v 0.0000000 0.9271090 0.4939520
v 0.0000000 0.1097260 0.2366450
v 0.0000000 0.2325130 0.9375350
v 0.0000000 0.2309430 0.9368000
v 0.0000000 0.2336580 0.9340760
v 0.0000000 0.1673690 0.5166430
v 0.0000000 0.1744550 0.2857500
v 0.0000000 0.1750440 0.2896330
v 0.0000000 0.1098470 0.2413620
v 0.0000000 0.2287840 0.9493200
v 0.0000000 0.2296350 0.9453570
v 0.0000000 0.2312660 0.9454510
v 0.0000000 0.6297730 0.5475330
v 0.0000000 0.1674670 0.5196770
v 0.0000000 0.1104400 0.2460520
v 0.0000000 0.6312360 0.5440480
v 0.0000000 0.6392450 0.6620750
v 0.0000000 0.6315510 0.5416410
v 0.0000000 0.6479080 0.9659720
v 0.0000000 0.9288190 0.4860530
v 0.0000000 0.6313890 0.5367120
v 0.0000000 0.1743890 0.2987320
v 0.0000000 0.1666580 0.5442530
v 0.0000000 0.1756310 0.2935270
v 0.0000000 0.6310580 0.5399740
v 0.0000000 0.1673090 0.5408600
v 0.0000000 0.6331870 0.5301820
v 0.0000000 0.6339010 0.5291000
v 0.0000000 0.6395080 0.6588560
v 0.0000000 0.6338430 0.1519440
v 0.0000000 0.6338660 0.1543080
v 0.0000000 0.0105060 0.1370390
v 0.0000000 0.6373180 0.5164240
v 0.0000000 0.1670410 0.5330320
v 0.0000000 0.6337990 0.1563360
v 0.0000000 0.0110450 0.1347010
v 0.0000000 0.0119920 0.1269580
v 0.0000000 0.0121110 0.1295060
v 0.0000000 0.0110920 0.1297530
v 0.0000000 0.1810210 0.4372780
v 0.0000000 0.6407390 0.5104150
v 0.0000000 0.1667840 0.5277340
v 0.0000000 0.1671380 0.5306020
v 0.0000000 0.2442140 0.4090720
v 0.0000000 0.6408670 0.5089500
v 0.0000000 0.6414970 0.5065950
v 0.0000000 0.5934760 0.3806730
v 0.0000000 0.1698360 0.4986170
v 0.0000000 0.9272920 0.4916430
v 0.0000000 0.1109780 0.2666110
v 0.0000000 0.1139060 0.2661320
v 0.0000000 0.1102840 0.2694950
v 0.0000000 0.1826990 0.4310150
v 0.0000000 0.1113030 0.2709960
v 0.0000000 0.1673830 0.5036010
v 0.0000000 0.9272170 0.5023170
v 0.0000000 0.1053320 0.6933610
v 0.0000000 0.1043410 0.6942540
v 0.0000000 0.1044980 0.6960090
v 0.0000000 0.9261210 0.5048240
v 0.0000000 0.1838460 0.4256380
v 0.0000000 0.1838960 0.4224750
v 0.0000000 0.1856260 0.4247410
v 0.0000000 0.5186240 0.8249180
v 0.0000000 0.1851240 0.4188480
v 0.0000000 0.1007580 0.6992430
v 0.0000000 0.0981900 0.7025810
v 0.0000000 0.9243450 0.5110070
v 0.0000000 0.0970560 0.7037610
v 0.0000000 0.1734940 0.2805090
v 0.0000000 0.2426380 0.3825260
v 0.0000000 0.1729060 0.2765940
v 0.0000000 0.1035100 0.6953200
v 0.0000000 0.3549010 0.4277330
v 0.0000000 0.3577140 0.4257730
v 0.0000000 0.3577090 0.4284700
v 0.0000000 0.1112470 0.2982010
v 0.0000000 0.2418420 0.3700980
v 0.0000000 0.2421590 0.3720000
v 0.0000000 0.2715140 0.7807940
v 0.0000000 0.2699940 0.7819530
v 0.0000000 0.2417020 0.3680070
v 0.0000000 0.1840000 0.4121660
v 0.0000000 0.1116800 0.3021250
v 0.0000000 0.3514320 0.3540310
v 0.0000000 0.3506820 0.3531860
v 0.0000000 0.1728370 0.2728660
v 0.0000000 0.1717080 0.2668050
v 0.0000000 0.9313370 0.9363200
v 0.0000000 0.3485500 0.3527850
v 0.0000000 0.3470390 0.3539140
v 0.0000000 0.2800750 0.7788920
v 0.0000000 0.9327370 0.9342430
v 0.0000000 0.1845780 0.4276080
v 0.0000000 0.6351560 0.1604440
v 0.0000000 0.7161520 0.0101110
v 0.0000000 0.2879250 0.7778850
v 0.0000000 0.5174210 0.8538440
v 0.0000000 0.8211550 0.7057740
v 0.0000000 0.8205560 0.7072050
v 0.0000000 0.1710350 0.2563140
v 0.0000000 0.9335850 0.9280660
v 0.0000000 0.6364490 0.1630350
v 0.0000000 0.2888100 0.7776510
v 0.0000000 0.1711150 0.2603300
v 0.0000000 0.2936630 0.7763700
v 0.0000000 0.1101850 0.3163350
v 0.0000000 0.1123400 0.3125040
v 0.0000000 0.1138520 0.3199390
v 0.0000000 0.3443640 0.3546730
v 0.0000000 0.8234570 0.7059200
v 0.0000000 0.2417310 0.3416510
v 0.0000000 0.6374990 0.1642770
v 0.0000000 0.2423220 0.3389050
v 0.0000000 0.4961990 0.9359160
v 0.0000000 0.6386840 0.1688830
v 0.0000000 0.1683980 0.2429140
v 0.0000000 0.9097830 0.1726390
v 0.0000000 0.1119310 0.6789670
v 0.0000000 0.1120260 0.3366380
v 0.0000000 0.3035920 0.7746190
v 0.0000000 0.1678160 0.2385850
v 0.0000000 0.1131490 0.6770510
v 0.0000000 0.1128200 0.3401410
v 0.0000000 0.1131740 0.3437780
v 0.0000000 0.3061170 0.7742590
v 0.0000000 0.5161930 0.8641590
v 0.0000000 0.1150040 0.3465980
v 0.0000000 0.9372210 0.9190770
v 0.0000000 0.3083020 0.7732390
v 0.0000000 0.1140810 0.3470270
v 0.0000000 0.1149640 0.3493360
v 0.0000000 0.9114050 0.1805820
v 0.0000000 0.1670950 0.2323250
v 0.0000000 0.1864490 0.4015270
v 0.0000000 0.1863160 0.3914940
v 0.0000000 0.1147550 0.3616680
v 0.0000000 0.3561270 0.4193200
v 0.0000000 0.3548560 0.4247680
v 0.0000000 0.5160920 0.8750430
v 0.0000000 0.1856820 0.3875610
v 0.0000000 0.6399110 0.1736070
v 0.0000000 0.5153960 0.8776790
v 0.0000000 0.3189140 0.7721670
v 0.0000000 0.1150890 0.3663410
v 0.0000000 0.3205860 0.7722740
v 0.0000000 0.0358920 0.4389040
v 0.0000000 0.1141500 0.3701700
v 0.0000000 0.0322910 0.5090190
v 0.0000000 0.0351370 0.5072690
v 0.0000000 0.0359710 0.4361770
v 0.0000000 0.9481510 0.9001840
v 0.0000000 0.5136940 0.8901980
v 0.0000000 0.1154400 0.3795570
v 0.0000000 0.1160820 0.3815520
v 0.0000000 0.7450840 0.9789180
v 0.0000000 0.7477710 0.9779380
v 0.0000000 0.0356960 0.4269350
v 0.0000000 0.0486040 0.5018750
v 0.0000000 0.0488430 0.4980710
v 0.0000000 0.7485330 0.9677610
v 0.0000000 0.6468430 0.1754150
v 0.0000000 0.1851670 0.3697280
v 0.0000000 0.0351100 0.4146300
v 0.0000000 0.0545900 0.4953690
v 0.0000000 0.6466860 0.1796430
v 0.0000000 0.1151520 0.3922290
v 0.0000000 0.7500220 0.9593500
v 0.0000000 0.0597970 0.4915790
v 0.0000000 0.1154070 0.3950340
v 0.0000000 0.7504990 0.9558380
v 0.0000000 0.1838660 0.3652650
v 0.0000000 0.1155700 0.4011750
v 0.0000000 0.0339380 0.4047160
v 0.0000000 0.9145160 0.1904650
v 0.0000000 0.1803600 0.4434950
v 0.0000000 0.6484550 0.1821730
v 0.0000000 0.0717890 0.4859130
v 0.0000000 0.9164390 0.1929830
v 0.0000000 0.1797810 0.4469430
v 0.0000000 0.0329180 0.3954920
v 0.0000000 0.6737870 0.4158950
v 0.0000000 0.9177780 0.1992280
v 0.0000000 0.1785940 0.4503510
v 0.0000000 0.6763420 0.4098940
v 0.0000000 0.1782360 0.4530080
v 0.0000000 0.9184430 0.2018610
v 0.0000000 0.6765000 0.4080040
v 0.0000000 0.7540180 0.9375450
v 0.0000000 0.6519140 0.1857790
v 0.0000000 0.6780470 0.4033580
v 0.0000000 0.7549090 0.9294690
v 0.0000000 0.9206500 0.2113430
v 0.0000000 0.6802720 0.3946230
v 0.0000000 0.6543490 0.1873840
v 0.0000000 0.7567730 0.9212690
v 0.0000000 0.1827470 0.3599190
v 0.0000000 0.7575720 0.9174600
v 0.0000000 0.6522970 0.4712750
v 0.0000000 0.1824610 0.3554810
v 0.0000000 0.6841770 0.3864010
v 0.0000000 0.9530780 0.3768300
v 0.0000000 0.6856560 0.3839950
v 0.0000000 0.9231450 0.2202240
v 0.0000000 0.6526470 0.4658620
v 0.0000000 0.6567590 0.1881700
v 0.0000000 0.6864710 0.3781490
v 0.0000000 0.6587580 0.4592680
v 0.0000000 0.6577860 0.1895300
v 0.0000000 0.9493300 0.3873060
v 0.0000000 0.1183230 0.8498900
v 0.0000000 0.6879140 0.3725400
v 0.0000000 0.9238950 0.2240920
v 0.0000000 0.6624320 0.4480600
v 0.0000000 0.6815240 0.0125080
v 0.0000000 0.1809590 0.3453030
v 0.0000000 0.6777360 0.2130700
v 0.0000000 0.6839180 0.0133000
v 0.0000000 0.5098470 0.9751920
v 0.0000000 0.6927770 0.3598740
v 0.0000000 0.6864930 0.0137530
v 0.0000000 0.6821900 0.2194710
v 0.0000000 0.1136070 0.8622880
v 0.0000000 0.9282130 0.2356450
v 0.0000000 0.6831980 0.2241180
v 0.0000000 0.6972470 0.3476670
v 0.0000000 0.6680920 0.4328500
v 0.0000000 0.1144820 0.8683000
v 0.0000000 0.6713250 0.4221110
v 0.0000000 0.6707760 0.4207510
v 0.0000000 0.6841560 0.2265110
v 0.0000000 0.6897260 0.0143940
v 0.0000000 0.0749100 0.4835760
v 0.0000000 0.0758890 0.4839270
v 0.0000000 0.0766360 0.4821820
v 0.0000000 0.7013390 0.3350080
v 0.0000000 0.9577680 0.8738740
v 0.0000000 0.6962900 0.0135130
v 0.0000000 0.6679560 0.1966640
v 0.0000000 0.6887710 0.2346990
v 0.0000000 0.0324330 0.3825460
v 0.0000000 0.7068470 0.3236190
v 0.0000000 0.7057550 0.3239980
v 0.0000000 0.0837210 0.4773840
v 0.0000000 0.6690420 0.1978880
v 0.0000000 0.6918130 0.2450970
v 0.0000000 0.7092010 0.3193370
v 0.0000000 0.9617660 0.8626870
v 0.0000000 0.7731620 0.8693290
v 0.0000000 0.7746060 0.8716700
v 0.0000000 0.0920980 0.4742660
v 0.0000000 0.0930130 0.4716540
v 0.0000000 0.7767040 0.8755500
v 0.0000000 0.0948390 0.4722790
v 0.0000000 0.9636490 0.8594200
v 0.0000000 0.1119900 0.8905080
v 0.0000000 0.7776730 0.8778520
v 0.0000000 0.7122150 0.3143400
v 0.0000000 0.0988430 0.4704480
v 0.0000000 0.6725890 0.2032320
v 0.0000000 0.7814820 0.8829040
v 0.0000000 0.7826380 0.8846650
v 0.0000000 0.7139800 0.3108740
v 0.0000000 0.7157450 0.3101800
v 0.0000000 0.6743870 0.2072330
v 0.0000000 0.1045630 0.4663820
v 0.0000000 0.3443170 0.6932970
v 0.0000000 0.3461470 0.6929440
v 0.0000000 0.7790440 0.8792190
v 0.0000000 0.9682430 0.8491380
v 0.0000000 0.1238120 0.4555040
v 0.0000000 0.6936400 0.0138630
v 0.0000000 0.6773960 0.2117640
v 0.0000000 0.6308970 0.6751170
v 0.0000000 0.3483580 0.6939500
v 0.0000000 0.1138300 0.4604220
v 0.0000000 0.6312980 0.6727680
v 0.0000000 0.0313680 0.3720390
v 0.0000000 0.0502080 0.8565270
v 0.0000000 0.0502740 0.8614800
v 0.0000000 0.0485590 0.8586260
v 0.0000000 0.0308970 0.3698390
v 0.0000000 0.2438080 0.9970070
v 0.0000000 0.2415630 0.9951050
v 0.0000000 0.2436890 0.9933620
v 0.0000000 0.2451770 0.9973610
v 0.0000000 0.1216390 0.4565970
v 0.0000000 0.2449710 0.9938780
v 0.0000000 0.6334190 0.6694890
v 0.0000000 0.0504970 0.8541070
v 0.0000000 0.0489370 0.8531350
v 0.0000000 0.0299770 0.3635860
v 0.0000000 0.1119880 0.9132190
v 0.0000000 0.1759780 0.4647730
v 0.0000000 0.2702790 0.9596280
v 0.0000000 0.2694530 0.9612670
v 0.0000000 0.7008080 0.0143190
v 0.0000000 0.0500260 0.8484160
v 0.0000000 0.0486770 0.8513140
v 0.0000000 0.2683090 0.9633850
v 0.0000000 0.0286910 0.3560860
v 0.0000000 0.1298880 0.4526470
v 0.0000000 0.4244180 0.8949420
v 0.0000000 0.4251660 0.8972040
v 0.0000000 0.1321390 0.4517230
v 0.0000000 0.2668150 0.9677070
v 0.0000000 0.1694200 0.4863870
v 0.0000000 0.0280570 0.3469790
v 0.0000000 0.7119570 0.0121580
v 0.0000000 0.0139260 0.1147700
v 0.0000000 0.0489240 0.8349600
v 0.0000000 0.0498970 0.8315530
v 0.0000000 0.0519340 0.8330350
v 0.0000000 0.1738480 0.4713440
v 0.0000000 0.1667910 0.5242240
v 0.0000000 0.1729240 0.4752230
v 0.0000000 0.1116880 0.9394310
v 0.0000000 0.1455060 0.4470800
v 0.0000000 0.1077730 0.1660810
v 0.0000000 0.4250540 0.9146790
v 0.0000000 0.1369290 0.4499850
v 0.0000000 0.7177410 0.0117340
v 0.0000000 0.1744590 0.4677740
v 0.0000000 0.5181120 0.8187310
v 0.0000000 0.1350130 0.4508920
v 0.0000000 0.5182570 0.8215900
v 0.0000000 0.1425310 0.4487180
v 0.0000000 0.3114230 0.4193790
v 0.0000000 0.3113850 0.4167580
v 0.0000000 0.1074980 0.1790160
v 0.0000000 0.9333080 0.2471310
v 0.0000000 0.3112370 0.4095750
v 0.0000000 0.1803330 0.3339760
v 0.0000000 0.9337620 0.2504090
v 0.0000000 0.1806190 0.3323310
v 0.0000000 0.1800140 0.3304840
v 0.0000000 0.1066680 0.1895420
v 0.0000000 0.1072430 0.1925910
v 0.0000000 0.1089010 0.1969540
v 0.0000000 0.9361680 0.2582930
v 0.0000000 0.3102740 0.4037480
v 0.0000000 0.1787880 0.3213120
v 0.0000000 0.1088420 0.2030800
v 0.0000000 0.3099480 0.3995380
v 0.0000000 0.1080970 0.2072610
v 0.0000000 0.2336280 0.9324480
v 0.0000000 0.9391280 0.2658290
v 0.0000000 0.1772990 0.3125270
v 0.0000000 0.1079940 0.2150180
v 0.0000000 0.1478300 0.4461790
v 0.0000000 0.9429480 0.2708350
v 0.0000000 0.9423580 0.2697770
v 0.0000000 0.2314470 0.9405060
v 0.0000000 0.2315760 0.9421730
v 0.0000000 0.3096420 0.3957600
v 0.0000000 0.1088520 0.2205230
v 0.0000000 0.3093860 0.3931800
v 0.0000000 0.9410690 0.2689610
v 0.0000000 0.9408250 0.2674990
v 0.0000000 0.0343420 0.8201590
v 0.0000000 0.0374520 0.8406520
v 0.0000000 0.0378870 0.8431640
v 0.0000000 0.6436010 0.9529030
v 0.0000000 0.6450050 0.9563810
v 0.0000000 0.6431480 0.9568080
v 0.0000000 0.1676750 0.5115990
v 0.0000000 0.1128640 0.6740630
v 0.0000000 0.6278040 0.5488080
v 0.0000000 0.5173750 0.8285920
v 0.0000000 0.6491300 0.9626470
v 0.0000000 0.6288780 0.5448880
v 0.0000000 0.1758650 0.3011300
v 0.0000000 0.6304430 0.5423440
v 0.0000000 0.1762190 0.3045690
v 0.0000000 0.5174910 0.8352230
v 0.0000000 0.6376900 0.6632260
v 0.0000000 0.1748650 0.2958740
v 0.0000000 0.2255110 0.9491380
v 0.0000000 0.2257210 0.9513640
v 0.0000000 0.5165250 0.8395470
v 0.0000000 0.2279780 0.9515250
v 0.0000000 0.6495970 0.9695750
v 0.0000000 0.6344840 0.5265090
v 0.0000000 0.6337820 0.5281000
v 0.0000000 0.0120270 0.1326210
v 0.0000000 0.1664220 0.5352440
v 0.0000000 0.5173550 0.8466890
v 0.0000000 0.6349260 0.5247990
v 0.0000000 0.9300650 0.4713930
v 0.0000000 0.9313720 0.4735690
v 0.0000000 0.6352780 0.5207540
v 0.0000000 0.1846620 0.4061720
v 0.0000000 0.9315910 0.4759040
v 0.0000000 0.6352510 0.1576920
v 0.0000000 0.6363280 0.5125150
v 0.0000000 0.6525700 0.9782170
v 0.0000000 0.1697290 0.4950130
v 0.0000000 0.6417420 0.5030090
v 0.0000000 0.6419340 0.5013270
v 0.0000000 0.6387120 0.1606810
v 0.0000000 0.6376610 0.1581940
v 0.0000000 0.6439780 0.4983070
v 0.0000000 0.6446940 0.4968790
v 0.0000000 0.1093960 0.2494230
v 0.0000000 0.1062700 0.6911800
v 0.0000000 0.9260110 0.4997930
v 0.0000000 0.9258800 0.4945840
v 0.0000000 0.6390740 0.1639020
v 0.0000000 0.1682320 0.5017390
v 0.0000000 0.1101550 0.2558730
v 0.0000000 0.6556370 0.9891720
v 0.0000000 0.1105910 0.2604380
v 0.0000000 0.1846910 0.4155900
v 0.0000000 0.3547490 0.4312090
v 0.0000000 0.1014440 0.6972110
v 0.0000000 0.2446740 0.4073470
v 0.0000000 0.0995140 0.7006300
v 0.0000000 0.6410160 0.1678160
v 0.0000000 0.2658890 0.7852270
v 0.0000000 0.1018120 0.6961540
v 0.0000000 0.2665940 0.7848850
v 0.0000000 0.1081320 0.6859890
v 0.0000000 0.1093210 0.6843090
v 0.0000000 0.1105260 0.2720870
v 0.0000000 0.6414930 0.1701750
v 0.0000000 0.1100780 0.2756060
v 0.0000000 0.3483290 0.3552850
v 0.0000000 0.3493310 0.3547660
v 0.0000000 0.1102540 0.6792050
v 0.0000000 0.1104560 0.6817230
v 0.0000000 0.9294280 0.9408970
v 0.0000000 0.9309590 0.9397270
v 0.0000000 0.1849790 0.4101590
v 0.0000000 0.6421430 0.1717280
v 0.0000000 0.9322750 0.9348590
v 0.0000000 0.2435010 0.3881640
v 0.0000000 0.2822570 0.7785820
v 0.0000000 0.2834080 0.7787960
v 0.0000000 0.2856980 0.7783550
v 0.0000000 0.9350720 0.9266490
v 0.0000000 0.2435230 0.3844260
v 0.0000000 0.1111990 0.2876560
v 0.0000000 0.1103780 0.2856500
v 0.0000000 0.1119270 0.2848020
v 0.0000000 0.7203800 0.0117270
v 0.0000000 0.9367410 0.9232160
v 0.0000000 0.1696330 0.2530250
v 0.0000000 0.1811610 0.4283380
v 0.0000000 0.9375980 0.9212570
v 0.0000000 0.2432960 0.3807940
v 0.0000000 0.1099550 0.2959370
v 0.0000000 0.1104490 0.2893600
v 0.0000000 0.1120650 0.2929330
v 0.0000000 0.9403670 0.9143850
v 0.0000000 0.9413660 0.9115100
v 0.0000000 0.2917470 0.7773750
v 0.0000000 0.1847850 0.4040420
v 0.0000000 0.8183600 0.7053130
v 0.0000000 0.1114270 0.3085380
v 0.0000000 0.9439940 0.9073420
v 0.0000000 0.8176900 0.7030050
v 0.0000000 0.9095510 0.1702160
v 0.0000000 0.9089820 0.1676150
v 0.0000000 0.1657100 0.2336650
v 0.0000000 0.1113060 0.3202240
v 0.0000000 0.1850140 0.3895010
v 0.0000000 0.1658200 0.2301980
v 0.0000000 0.1849960 0.3933910
v 0.0000000 0.2429840 0.3466040
v 0.0000000 0.2429340 0.3439090
v 0.0000000 0.9475080 0.8973300
v 0.0000000 0.1846980 0.3856700
v 0.0000000 0.9107270 0.1744770
v 0.0000000 0.3051130 0.7748960
v 0.0000000 0.9495060 0.8964340
v 0.0000000 0.9495650 0.8943480
v 0.0000000 0.3065410 0.7750510
v 0.0000000 0.1124920 0.3306860
v 0.0000000 0.1125380 0.3329950
v 0.0000000 0.9111870 0.1776990
v 0.0000000 0.9506190 0.8923740
v 0.0000000 0.1850820 0.3823790
v 0.0000000 0.3085640 0.7737930
v 0.0000000 0.3120730 0.7740030
v 0.0000000 0.0348130 0.4328690
v 0.0000000 0.0349090 0.4359320
v 0.0000000 0.3136510 0.7736160
v 0.0000000 0.9537050 0.8860090
v 0.0000000 0.0345990 0.4294740
v 0.0000000 0.9130370 0.1834570
v 0.0000000 0.3179480 0.7737530
v 0.0000000 0.1848620 0.3730370
v 0.0000000 0.1132780 0.3486600
v 0.0000000 0.0350130 0.4246520
v 0.0000000 0.0344170 0.4262110
v 0.0000000 0.3533500 0.4224610
v 0.0000000 0.3513590 0.4196440
v 0.0000000 0.0347550 0.4223260
v 0.0000000 0.0303030 0.5094300
v 0.0000000 0.1134350 0.3622600
v 0.0000000 0.6472400 0.4859900
v 0.0000000 0.0380930 0.5048380
v 0.0000000 0.0398350 0.5045510
v 0.0000000 0.1151760 0.3746850
v 0.0000000 0.0408620 0.5044080
v 0.0000000 0.1149250 0.3767500
v 0.0000000 0.0431040 0.5030550
v 0.0000000 0.6499530 0.4792550
v 0.0000000 0.6496110 0.4778820
v 0.0000000 0.1146790 0.3809610
v 0.0000000 0.6526120 0.4705760
v 0.0000000 0.0331450 0.4011560
v 0.0000000 0.1155370 0.3864170
v 0.0000000 0.0532080 0.4965510
v 0.0000000 0.6548230 0.4630770
v 0.0000000 0.1150900 0.3881010
v 0.0000000 0.1148480 0.3905350
v 0.0000000 0.9214510 0.2052430
v 0.0000000 0.0651590 0.4893350
v 0.0000000 0.0659750 0.4891850
v 0.0000000 0.6594980 0.4542240
v 0.0000000 0.0312860 0.3862200
v 0.0000000 0.6609670 0.4493480
v 0.0000000 0.0315340 0.3832270
v 0.0000000 0.9240860 0.2127190
v 0.0000000 0.0311420 0.3797610
v 0.0000000 0.0308280 0.3752180
v 0.0000000 0.6639800 0.4399050
v 0.0000000 0.6451070 0.1707400
v 0.0000000 0.1169300 0.4044530
v 0.0000000 0.1815540 0.3476250
v 0.0000000 0.0294500 0.3691660
v 0.0000000 0.6733820 0.4122440
v 0.0000000 0.6662530 0.4357790
v 0.0000000 0.0300930 0.3668010
v 0.0000000 0.1812380 0.3516130
v 0.0000000 0.9535580 0.3665800
v 0.0000000 0.6453340 0.1744780
v 0.0000000 0.6463700 0.1723930
v 0.0000000 0.6681130 0.4304660
v 0.0000000 0.9254260 0.2274160
v 0.0000000 0.6475260 0.1740520
v 0.0000000 0.4251740 0.8940810
v 0.0000000 0.4240890 0.8915200
v 0.0000000 0.6690180 0.4249030
v 0.0000000 0.9279030 0.2304450
v 0.0000000 0.6792790 0.3975220
v 0.0000000 0.4243950 0.9005180
v 0.0000000 0.4937320 0.9399250
v 0.0000000 0.9592870 0.8707080
v 0.0000000 0.0263290 0.3426760
v 0.0000000 0.0269640 0.3396540
v 0.0000000 0.5144290 0.8671790
v 0.0000000 0.9608420 0.8674880
v 0.0000000 0.9297070 0.2385890
v 0.0000000 0.6835350 0.3870570
v 0.0000000 0.0739980 0.4847180
v 0.0000000 0.4245620 0.9103950
v 0.0000000 0.4257890 0.9112910
v 0.0000000 0.6494840 0.1801090
v 0.0000000 0.6498830 0.1777750
v 0.0000000 0.9633050 0.8604100
v 0.0000000 0.3133400 0.4257670
v 0.0000000 0.3122280 0.4227270
v 0.0000000 0.0837460 0.4792280
v 0.0000000 0.0865590 0.4764650
v 0.0000000 0.9647240 0.8578900
v 0.0000000 0.6502980 0.1836480
v 0.0000000 0.0892410 0.4757030
v 0.0000000 0.0939720 0.4733790
v 0.0000000 0.9675050 0.8528080
v 0.0000000 0.9516400 0.3795490
v 0.0000000 0.5131670 0.8813680
v 0.0000000 0.6855240 0.3817370
v 0.0000000 0.5132970 0.8842220
v 0.0000000 0.6877050 0.3753100
v 0.0000000 0.7469290 0.9809260
v 0.0000000 0.1804970 0.3420570
v 0.0000000 0.1016690 0.4683260
v 0.0000000 0.7469740 0.9756420
v 0.0000000 0.6527260 0.1834940
v 0.0000000 0.9718990 0.8393580
v 0.0000000 0.6794060 0.2143080
v 0.0000000 0.6905130 0.3659280
v 0.0000000 0.6817560 0.2178330
v 0.0000000 0.6551930 0.1861680
v 0.0000000 0.6547720 0.1843000
v 0.0000000 0.3096500 0.4060250
v 0.0000000 0.6832320 0.2225230
v 0.0000000 0.1117260 0.4623760
v 0.0000000 0.7503230 0.9623260
v 0.0000000 0.9742030 0.8290750
v 0.0000000 0.9758490 0.8263280
v 0.0000000 0.6841500 0.2245390
v 0.0000000 0.9507350 0.3829030
v 0.0000000 0.6860390 0.2270210
v 0.0000000 0.6597570 0.1882610
v 0.0000000 0.9776240 0.8214630
v 0.0000000 0.6873450 0.2288740
v 0.0000000 0.6623560 0.1893770
v 0.0000000 0.7519850 0.9503070
v 0.0000000 0.0341770 0.8163180
v 0.0000000 0.6638360 0.1907710
v 0.0000000 0.9489030 0.3888200
v 0.0000000 0.9795130 0.8131000
v 0.0000000 0.1266480 0.4547780
v 0.0000000 0.6781470 0.0129060
v 0.0000000 0.6909910 0.2380250
v 0.0000000 0.6664430 0.1949450
v 0.0000000 0.5202900 0.8074990
v 0.0000000 0.7538330 0.9398820
v 0.0000000 0.5191060 0.8119380
v 0.0000000 0.6824360 0.0132230
v 0.0000000 0.1344590 0.4524550
v 0.0000000 0.6856400 0.0144120
v 0.0000000 0.7781810 0.8762440
v 0.0000000 0.6966830 0.3485530
v 0.0000000 0.0374640 0.8307230
v 0.0000000 0.6704240 0.1999420
v 0.0000000 0.7803800 0.8799540
v 0.0000000 0.0375740 0.8355670
v 0.0000000 0.0382440 0.8376050
v 0.0000000 0.6974300 0.3453700
v 0.0000000 0.6984600 0.3433550
v 0.0000000 0.7012930 0.3375420
v 0.0000000 0.6742070 0.2054580
v 0.0000000 0.1158680 0.9884420
v 0.0000000 0.1166330 0.9911500
v 0.0000000 0.1145910 0.9900610
v 0.0000000 0.3451150 0.6911230
v 0.0000000 0.9323060 0.2448190
v 0.0000000 0.6944370 0.0155670
v 0.0000000 0.7026830 0.3322370
v 0.0000000 0.6760870 0.2092480
v 0.0000000 0.7587610 0.9140270
v 0.0000000 0.7037970 0.3274290
v 0.0000000 0.1141070 0.8445330
v 0.0000000 0.9365260 0.2531680
v 0.0000000 0.9367690 0.2549210
v 0.0000000 0.6447130 0.9521250
v 0.0000000 0.1140320 0.8486760
v 0.0000000 0.6980330 0.0158510
v 0.0000000 0.9360500 0.2569480
v 0.0000000 0.2410540 0.9937760
v 0.0000000 0.1145350 0.8529270
v 0.0000000 0.1757800 0.4614050
v 0.0000000 0.9389700 0.2637050
v 0.0000000 0.9380460 0.2622620
v 0.0000000 0.5100930 0.9784960
v 0.0000000 0.1146530 0.8602500
v 0.0000000 0.0140910 0.1166790
v 0.0000000 0.1716950 0.4827370
v 0.0000000 0.1512390 0.4451110
v 0.0000000 0.1704400 0.4900650
v 0.0000000 0.2707070 0.9610020
v 0.0000000 0.7073150 0.0147640
v 0.0000000 0.7113390 0.3127230
v 0.0000000 0.7125260 0.3117550
v 0.0000000 0.7102200 0.0148940
v 0.0000000 0.1141280 0.8702280
v 0.0000000 0.7162610 0.3084390
v 0.0000000 0.7149900 0.3085200
v 0.0000000 0.1135720 0.8730850
v 0.0000000 0.1728310 0.4772900
v 0.0000000 0.7149970 0.3076200
v 0.0000000 0.2654210 0.9698300
v 0.0000000 0.1129850 0.8765900
v 0.0000000 0.7161880 0.3063350
v 0.0000000 0.6297820 0.6767540
v 0.0000000 0.2650180 0.9726250
v 0.0000000 0.6300550 0.6755150
v 0.0000000 0.1111030 0.8824110
v 0.0000000 0.6328920 0.6713260
v 0.0000000 0.1115560 0.8943120
v 0.0000000 0.1799330 0.3406510
v 0.0000000 0.7273330 0.0097040
v 0.0000000 0.1117350 0.8974370
v 0.0000000 0.2332590 0.9224790
v 0.0000000 0.2362090 0.9229720
v 0.0000000 0.1113780 0.9003550
v 0.0000000 0.1799590 0.3365010
v 0.0000000 0.1122650 0.9058410
v 0.0000000 0.2313680 0.9311560
v 0.0000000 0.1786350 0.3275450
v 0.0000000 0.1784360 0.3243820
v 0.0000000 0.2307710 0.9342130
v 0.0000000 0.0526830 0.8542230
v 0.0000000 0.1776700 0.3195010
v 0.0000000 0.2293750 0.9410380
v 0.0000000 0.1767160 0.3076020
v 0.0000000 0.0518130 0.8470770
v 0.0000000 0.0495740 0.8431000
v 0.0000000 0.0518570 0.8380310
v 0.0000000 0.0488540 0.8391290
v 0.0000000 0.0485980 0.8299400
v 0.0000000 0.0523060 0.8303050
v 0.0000000 0.0505340 0.8279910
v 0.0000000 0.1103090 0.9419870
v 0.0000000 0.0493900 0.8264140
v 0.0000000 0.0518110 0.8254080
v 0.0000000 0.1116120 0.9510930
v 0.0000000 0.1104780 0.9484130
v 0.0000000 0.1075260 0.2119350
v 0.0000000 0.1091830 0.2235190
v 0.0000000 0.1088640 0.2341180
v 0.0000000 0.1086750 0.2307370
v 0.0000000 0.0146700 0.1212830
v 0.0000000 0.0130390 0.1237250
v 0.0000000 0.6275890 0.5471170
v 0.0000000 0.7108370 0.3145710
v 0.0000000 0.1085090 0.2272970
v 0.0000000 0.6295220 0.5429760
v 0.0000000 0.1657720 0.5430620
v 0.0000000 0.1738660 0.2935110
v 0.0000000 0.0105180 0.1399290
v 0.0000000 0.0116430 0.1382360
v 0.0000000 0.0122580 0.1354450
v 0.0000000 0.1087220 0.2368220
v 0.0000000 0.2310880 0.9266820
v 0.0000000 0.1088650 0.2401310
v 0.0000000 0.5159680 0.8427010
v 0.0000000 0.6302140 0.6723770
v 0.0000000 0.1656740 0.5261510
v 0.0000000 0.6310080 0.5346030
v 0.0000000 0.1804440 0.4331190
v 0.0000000 0.1090700 0.2415900
v 0.0000000 0.2294010 0.9367600
v 0.0000000 0.1688400 0.4972700
v 0.0000000 0.6308580 0.5334900
v 0.0000000 0.6306290 0.5322520
v 0.0000000 0.1831730 0.4172390
v 0.0000000 0.6300880 0.5312690
v 0.0000000 0.1827920 0.4195990
v 0.0000000 0.6323970 0.6678650
v 0.0000000 0.6331030 0.6650740
v 0.0000000 0.2270050 0.9425590
v 0.0000000 0.2279330 0.9390130
v 0.0000000 0.1690800 0.4927360
v 0.0000000 0.1095880 0.2606370
v 0.0000000 0.6370420 0.6619880
v 0.0000000 0.1100920 0.2622230
v 0.0000000 0.6373450 0.5107850
v 0.0000000 0.6386440 0.5095590
v 0.0000000 0.1094520 0.2638700
v 0.0000000 0.1097750 0.2675940
v 0.0000000 0.6374380 0.6600470
v 0.0000000 0.2264490 0.9458960
v 0.0000000 0.1711940 0.2753270
v 0.0000000 0.6424280 0.4998520
v 0.0000000 0.1100070 0.2787370
v 0.0000000 0.2443430 0.3911780
v 0.0000000 0.9310660 0.4685220
v 0.0000000 0.9321770 0.4661060
v 0.0000000 0.1060920 0.6900530
v 0.0000000 0.1032040 0.6923830
v 0.0000000 0.6361520 0.1543590
v 0.0000000 0.1805780 0.4217770
v 0.0000000 0.1709170 0.2690440
v 0.0000000 0.6362580 0.1567270
v 0.0000000 0.1051470 0.6912360
v 0.0000000 0.1009420 0.6968360
v 0.0000000 0.0989190 0.6983050
v 0.0000000 0.1697790 0.2597700
v 0.0000000 0.1115500 0.3000820
v 0.0000000 0.1105130 0.2998750
v 0.0000000 0.0975140 0.7020200
v 0.0000000 0.1107610 0.3028090
v 0.0000000 0.1065860 0.6888720
v 0.0000000 0.1681230 0.2472040
v 0.0000000 0.1107990 0.3114650
v 0.0000000 0.1116030 0.3133380
v 0.0000000 0.6410710 0.1620650
v 0.0000000 0.1849740 0.4003210
v 0.0000000 0.9318550 0.9413110
v 0.0000000 0.9323470 0.9371730
v 0.0000000 0.2429030 0.3496170
v 0.0000000 0.1668890 0.2421810
v 0.0000000 0.6426180 0.1665940
v 0.0000000 0.1850980 0.3959350
v 0.0000000 0.9342820 0.9327010
v 0.0000000 0.9346420 0.9318880
v 0.0000000 0.3540700 0.4182040
v 0.0000000 0.9340950 0.9292510
v 0.0000000 0.8218800 0.7078260
v 0.0000000 0.9370470 0.9247210
v 0.0000000 0.3453830 0.3563660
v 0.0000000 0.6445200 0.1693050
v 0.0000000 0.1113630 0.6775060
v 0.0000000 0.1643870 0.2242900
v 0.0000000 0.9231520 0.5081570
v 0.0000000 0.0344690 0.4390290
v 0.0000000 0.4961160 0.9311470
v 0.0000000 0.4937840 0.9320500
v 0.0000000 0.9230560 0.5117790
v 0.0000000 0.2644020 0.7855160
v 0.0000000 0.9398310 0.9179810
v 0.0000000 0.1841540 0.3765650
v 0.0000000 0.1127890 0.3587380
v 0.0000000 0.6480960 0.1723710
v 0.0000000 0.1132150 0.3648410
v 0.0000000 0.9429700 0.9100280
v 0.0000000 0.0335680 0.4197650
v 0.0000000 0.2746600 0.7812800
v 0.0000000 0.5145300 0.8718180
v 0.0000000 0.0333120 0.4144680
v 0.0000000 0.9441960 0.9062640
v 0.0000000 0.1826870 0.3679180
v 0.0000000 0.0332950 0.4115660
v 0.0000000 0.5140290 0.8759740
v 0.0000000 0.9142660 0.1791830
v 0.0000000 0.1143800 0.3756880
v 0.0000000 0.1133590 0.3719740
v 0.0000000 0.0310030 0.4075990
v 0.0000000 0.2794600 0.7800570
v 0.0000000 0.1141750 0.3785140
v 0.0000000 0.6273570 0.0138970
v 0.0000000 0.6285150 0.0127960
v 0.0000000 0.6298020 0.0136840
v 0.0000000 0.6352000 0.0132740
v 0.0000000 0.6323570 0.0144110
v 0.0000000 0.0322360 0.3966670
v 0.0000000 0.6353020 0.0141890
v 0.0000000 0.1784290 0.4472060
v 0.0000000 0.7231100 0.0120280
v 0.0000000 0.0313990 0.3913910
v 0.0000000 0.6367980 0.0138680
v 0.0000000 0.9154860 0.1863890
v 0.0000000 0.9158400 0.1897030
v 0.0000000 0.6491200 0.1751810
v 0.0000000 0.9528630 0.8921450
v 0.0000000 0.9559500 0.8838390
v 0.0000000 0.0302500 0.3833210
v 0.0000000 0.9182080 0.1940770
v 0.0000000 0.2955190 0.7776190
v 0.0000000 0.7486960 0.9733420
v 0.0000000 0.7484930 0.9711600
v 0.0000000 0.0298350 0.3727030
v 0.0000000 0.1814520 0.3555930
v 0.0000000 0.3004190 0.7764830
v 0.0000000 0.6531140 0.0155090
v 0.0000000 0.6495670 0.0144190
v 0.0000000 0.6528450 0.0132970
v 0.0000000 0.6453310 0.4930860
v 0.0000000 0.3012980 0.7763750
v 0.0000000 0.3021720 0.7764860
v 0.0000000 0.6443810 0.4885530
v 0.0000000 0.6453220 0.4870310
v 0.0000000 0.0288790 0.3671330
v 0.0000000 0.0285580 0.3633380
v 0.0000000 0.4246800 0.8875150
v 0.0000000 0.4236530 0.8840670
v 0.0000000 0.4250120 0.8844420
v 0.0000000 0.0285400 0.3601990
v 0.0000000 0.3102980 0.7744680
v 0.0000000 0.9220190 0.2101440
v 0.0000000 0.4235770 0.8894880
v 0.0000000 0.6486140 0.4819310
v 0.0000000 0.7523770 0.9547520
v 0.0000000 0.4254600 0.8921220
v 0.0000000 0.3142110 0.7746030
v 0.0000000 0.3152690 0.7740040
v 0.0000000 0.9509620 0.3780540
v 0.0000000 0.6648920 0.0138340
v 0.0000000 0.6656220 0.0119240
v 0.0000000 0.6673430 0.0136220
v 0.0000000 0.3163030 0.7735500
v 0.0000000 0.1803500 0.3488490
v 0.0000000 0.7533510 0.9529360
v 0.0000000 0.6513490 0.4737390
v 0.0000000 0.6518500 0.1783380
v 0.0000000 0.3204320 0.7735890
v 0.0000000 0.6536270 0.1815660
v 0.0000000 0.4263000 0.9008610
v 0.0000000 0.0309780 0.5105990
v 0.0000000 0.0259370 0.3403370
v 0.0000000 0.0372120 0.5065760
v 0.0000000 0.4249790 0.9078210
v 0.0000000 0.4260470 0.9072060
v 0.0000000 0.0437620 0.5028360
v 0.0000000 0.6568250 0.4532480
v 0.0000000 0.6603390 0.4503820
v 0.0000000 0.6563390 0.4583600
v 0.0000000 0.6568440 0.4570940
v 0.0000000 0.0472870 0.5024080
v 0.0000000 0.3126780 0.4291750
v 0.0000000 0.3117890 0.4277500
v 0.0000000 0.6593190 0.1867910
v 0.0000000 0.0497650 0.5009540
v 0.0000000 0.0507060 0.4985670
v 0.0000000 0.9294040 0.2338080
v 0.0000000 0.6842060 0.0158510
v 0.0000000 0.0538300 0.4970850
v 0.0000000 0.6615610 0.4459120
v 0.0000000 0.0579220 0.4939650
v 0.0000000 0.6897240 0.0173250
v 0.0000000 0.0750480 0.4844580
v 0.0000000 0.0600220 0.4933120
v 0.0000000 0.6646770 0.4375900
v 0.0000000 0.6918140 0.0169820
v 0.0000000 0.0636610 0.4908840
v 0.0000000 0.7737570 0.8673610
v 0.0000000 0.7716400 0.8652060
v 0.0000000 0.7724650 0.8648520
v 0.0000000 0.6661770 0.4341550
v 0.0000000 0.7745630 0.8698040
v 0.0000000 0.6672720 0.4317280
v 0.0000000 0.0675160 0.4879980
v 0.0000000 0.0695460 0.4881270
v 0.0000000 0.7567900 0.9288680
v 0.0000000 0.0848810 0.4786970
v 0.0000000 0.7757970 0.8705700
v 0.0000000 0.3090070 0.4118010
v 0.0000000 0.0703110 0.4874240
v 0.0000000 0.7012440 0.0157000
v 0.0000000 0.7770590 0.8743240
v 0.0000000 0.6682270 0.4271900
v 0.0000000 0.6630490 0.1885890
v 0.0000000 0.3546820 0.7868510
v 0.0000000 0.3538640 0.7848540
v 0.0000000 0.3551870 0.7857000
v 0.0000000 0.9588890 0.8747500
v 0.0000000 0.7797250 0.8765000
v 0.0000000 0.6722350 0.4169000
v 0.0000000 0.6726110 0.4150490
v 0.0000000 0.0972300 0.4711070
v 0.0000000 0.6649700 0.1908970
v 0.0000000 0.3081010 0.3991460
v 0.0000000 0.1180650 0.9892900
v 0.0000000 0.1182850 0.9865260
v 0.0000000 0.6659730 0.1913070
v 0.0000000 0.6744660 0.4106350
v 0.0000000 0.6754360 0.4090710
v 0.0000000 0.3063000 0.3955170
v 0.0000000 0.3073870 0.3940740
v 0.0000000 0.9622590 0.8658810
v 0.0000000 0.1035790 0.4677520
v 0.0000000 0.6678650 0.1944310
v 0.0000000 0.3071260 0.3907090
v 0.0000000 0.0342440 0.8147280
v 0.0000000 0.1109560 0.4637450
v 0.0000000 0.1088440 0.4653280
v 0.0000000 0.6769450 0.4030070
v 0.0000000 0.6779050 0.4005870
v 0.0000000 0.1134290 0.4618810
v 0.0000000 0.0355970 0.8183380
v 0.0000000 0.1156440 0.4612900
v 0.0000000 0.0370500 0.8233570
v 0.0000000 0.1131080 0.8637440
v 0.0000000 0.2377830 0.9948010
v 0.0000000 0.2396780 0.9917390
v 0.0000000 0.1209870 0.4577170
v 0.0000000 0.0382500 0.8329850
v 0.0000000 0.9701260 0.8451700
v 0.0000000 0.2454570 0.9919160
v 0.0000000 0.1304750 0.4545290
v 0.0000000 0.1272140 0.4560340
v 0.0000000 0.6823260 0.3881190
v 0.0000000 0.6806120 0.3919920
v 0.0000000 0.2721160 0.9591280
v 0.0000000 0.6825760 0.3839190
v 0.0000000 0.1111610 0.8862800
v 0.0000000 0.1364400 0.4508020
v 0.0000000 0.2695190 0.9663760
v 0.0000000 0.9744110 0.8338300
v 0.0000000 0.6469890 0.9588560
v 0.0000000 0.0387240 0.8404750
v 0.0000000 0.6852250 0.3785890
v 0.0000000 0.9748820 0.8314600
v 0.0000000 0.7137390 0.0140160
v 0.0000000 0.6443840 0.9502020
v 0.0000000 0.1412500 0.4495290
v 0.0000000 0.2643350 0.9745130
v 0.0000000 0.2630020 0.9734720
v 0.0000000 0.6889090 0.3688240
v 0.0000000 0.6738700 0.2033970
v 0.0000000 0.1656450 0.5227190
v 0.0000000 0.7205090 0.0136510
v 0.0000000 0.6756770 0.2069270
v 0.0000000 0.1664670 0.5198680
v 0.0000000 0.6925530 0.3567960
v 0.0000000 0.1663500 0.5147130
v 0.0000000 0.6926410 0.3555430
v 0.0000000 0.6951230 0.3522130
v 0.0000000 0.1668440 0.5066010
v 0.0000000 0.1766610 0.4534450
v 0.0000000 0.1747600 0.4634740
v 0.0000000 0.6988090 0.3381270
v 0.0000000 0.7011860 0.3339840
v 0.0000000 0.9382260 0.2598430
v 0.0000000 0.7076710 0.3202140
v 0.0000000 0.1104860 0.9445420
v 0.0000000 0.5183730 0.8135850
v 0.0000000 0.1497670 0.4464430
v 0.0000000 0.1062530 0.1765570
v 0.0000000 0.1062220 0.1814420
v 0.0000000 0.1063980 0.1835600
v 0.0000000 0.1067150 0.1863820
v 0.0000000 0.1780260 0.3364490
v 0.0000000 0.1792480 0.3332420
v 0.0000000 0.1063520 0.1976140
v 0.0000000 0.1760650 0.3206530
v 0.0000000 0.1766290 0.3183630
v 0.0000000 0.1767370 0.3146240
v 0.0000000 0.1732790 0.2896830
v 0.0000000 0.1110330 0.6762020
v 0.0000000 0.1074100 0.2216880
v 0.0000000 0.6285030 0.5435850
v 0.0000000 0.3526520 0.4259220
v 0.0000000 0.2277600 0.9336530
v 0.0000000 0.6288220 0.5377630
v 0.0000000 0.7115370 0.3097100
v 0.0000000 0.6285770 0.6752060
v 0.0000000 0.1078660 0.2465870
v 0.0000000 0.6286560 0.6738860
v 0.0000000 0.5160120 0.8265900
v 0.0000000 0.6289530 0.6723420
v 0.0000000 0.6320230 0.5287790
v 0.0000000 0.2255630 0.9443840
v 0.0000000 0.1084130 0.2531560
v 0.0000000 0.1086030 0.2573520
v 0.0000000 0.6312410 0.6700670
v 0.0000000 0.6525260 0.9718960
v 0.0000000 0.6328790 0.5254410
v 0.0000000 0.6542450 0.9736520
v 0.0000000 0.5155390 0.8330570
v 0.0000000 0.9275730 0.4860740
v 0.0000000 0.5154730 0.8376730
v 0.0000000 0.1089310 0.2661390
v 0.0000000 0.6335390 0.6627290
v 0.0000000 0.6360060 0.5136630
v 0.0000000 0.1094080 0.2707890
v 0.0000000 0.1091470 0.2743790
v 0.0000000 0.1824260 0.4117210
v 0.0000000 0.9280880 0.4788670
v 0.0000000 0.6402760 0.5053990
v 0.0000000 0.4958000 0.9246340
v 0.0000000 0.4968140 0.9287560
v 0.0000000 0.4952240 0.9287490
v 0.0000000 0.1090510 0.2785020
v 0.0000000 0.6558080 0.9819080
v 0.0000000 0.6565290 0.9859940
v 0.0000000 0.1827470 0.4142780
v 0.0000000 0.6426590 0.4973180
v 0.0000000 0.6437200 0.4957430
v 0.0000000 0.4923230 0.9395880
v 0.0000000 0.6368730 0.1530000
v 0.0000000 0.9288320 0.4835040
v 0.0000000 0.1087940 0.2935380
v 0.0000000 0.1092460 0.2885400
v 0.0000000 0.3568530 0.4338900
v 0.0000000 0.3531920 0.4341230
v 0.0000000 0.1806580 0.4249870
v 0.0000000 0.1015250 0.6948600
v 0.0000000 0.1093190 0.2979960
v 0.0000000 0.0967350 0.6978020
v 0.0000000 0.9258420 0.4983770
v 0.0000000 0.1097850 0.3051470
v 0.0000000 0.6374220 0.1547890
v 0.0000000 0.0948970 0.7041160
v 0.0000000 0.0949920 0.7021390
v 0.0000000 0.1098430 0.3100890
v 0.0000000 0.9249890 0.5019460
v 0.0000000 0.1841270 0.3992600
v 0.0000000 0.1837710 0.4021580
v 0.0000000 0.9224440 0.5059140
v 0.0000000 0.3472270 0.3566610
v 0.0000000 0.3493930 0.3561580
v 0.0000000 0.1068720 0.6865090
v 0.0000000 0.6403940 0.1596010
v 0.0000000 0.1073850 0.6850920
v 0.0000000 0.5120590 0.8789810
v 0.0000000 0.1116130 0.3258130
v 0.0000000 0.1106450 0.3261020
v 0.0000000 0.1111270 0.3303430
v 0.0000000 0.1086910 0.6826650
v 0.0000000 0.2695670 0.7834060
v 0.0000000 0.9323920 0.9402450
v 0.0000000 0.8239470 0.7078420
v 0.0000000 0.8226590 0.7094260
v 0.0000000 0.1110540 0.3385000
v 0.0000000 0.2719650 0.7831810
v 0.0000000 0.1836620 0.3918610
v 0.0000000 0.9321730 0.9387170
v 0.0000000 0.2772810 0.7811360
v 0.0000000 0.9353160 0.9309050
v 0.0000000 0.1121210 0.3430020
v 0.0000000 0.2830240 0.7800790
v 0.0000000 0.2879170 0.7793310
v 0.0000000 0.7492530 0.9760850
v 0.0000000 0.1120330 0.3458320
v 0.0000000 0.1123400 0.3499980
v 0.0000000 0.1124260 0.3538980
v 0.0000000 0.7242240 0.0135430
v 0.0000000 0.0153960 0.1192010
v 0.0000000 0.0153430 0.1171390
v 0.0000000 0.7262870 0.0122550
v 0.0000000 0.0147690 0.1199040
v 0.0000000 0.6448420 0.1658660
v 0.0000000 0.7501750 0.9705230
v 0.0000000 0.7514820 0.9688420
v 0.0000000 0.9128760 0.1714400
v 0.0000000 0.7517330 0.9655300
v 0.0000000 0.7292850 0.0118650
v 0.0000000 0.9142960 0.1754430
v 0.0000000 0.0135840 0.1306410
v 0.0000000 0.6459340 0.1689230
v 0.0000000 0.0130410 0.1339050
v 0.0000000 0.2304270 0.9232340
v 0.0000000 0.2300940 0.9252590
v 0.0000000 0.7523720 0.9587290
v 0.0000000 0.1830520 0.3822100
v 0.0000000 0.2898200 0.7780400
v 0.0000000 0.1127340 0.3681950
v 0.0000000 0.6475350 0.1689990
v 0.0000000 0.9426230 0.9109330
v 0.0000000 0.2939230 0.7783570
v 0.0000000 0.6494210 0.1714360
v 0.0000000 0.0114410 0.1416300
v 0.0000000 0.2985060 0.7777160
v 0.0000000 0.7535600 0.9466230
v 0.0000000 0.1134880 0.3754800
v 0.0000000 0.9482930 0.9060840
v 0.0000000 0.6243440 0.0143060
v 0.0000000 0.6257160 0.0129850
v 0.0000000 0.6519650 0.1725710
v 0.0000000 0.6512900 0.1744730
v 0.0000000 0.7555000 0.9427540
v 0.0000000 0.3045500 0.7759050
v 0.0000000 0.1821930 0.3707400
v 0.0000000 0.1815250 0.3730380
v 0.0000000 0.6323610 0.0164740
v 0.0000000 0.3077430 0.7759390
v 0.0000000 0.6379840 0.0156070
v 0.0000000 0.6391410 0.0143360
v 0.0000000 0.3114990 0.7750570
v 0.0000000 0.1822010 0.3651350
v 0.0000000 0.3127140 0.7746110
v 0.0000000 0.6408150 0.0141930
v 0.0000000 0.6435370 0.0164690
v 0.0000000 0.6435700 0.0141600
v 0.0000000 0.6475770 0.0163390
v 0.0000000 0.9542730 0.8900990
v 0.0000000 0.9542650 0.8885180
v 0.0000000 0.1791470 0.4427000
v 0.0000000 0.1791510 0.4447560
v 0.0000000 0.0384200 0.5065930
v 0.0000000 0.6512300 0.0157860
v 0.0000000 0.6558180 0.0143890
v 0.0000000 0.6510880 0.1763710
v 0.0000000 0.1683510 0.4930070
v 0.0000000 0.1677630 0.4959600
v 0.0000000 0.0425530 0.5050990
v 0.0000000 0.9580790 0.8792540
v 0.0000000 0.7560070 0.9381020
v 0.0000000 0.6448160 0.4904630
v 0.0000000 0.7565820 0.9337620
v 0.0000000 0.6534440 0.1779820
v 0.0000000 0.0454380 0.5026580
v 0.0000000 0.9255620 0.2207110
v 0.0000000 0.1787690 0.4404690
v 0.0000000 0.7581320 0.9257260
v 0.0000000 0.7588740 0.9215600
v 0.0000000 0.6731050 0.0139050
v 0.0000000 0.6686010 0.0125960
v 0.0000000 0.1122940 0.8433340
v 0.0000000 0.6566900 0.1828430
v 0.0000000 0.1800910 0.3533170
v 0.0000000 0.1728680 0.2852640
v 0.0000000 0.9309810 0.2357760
v 0.0000000 0.9491970 0.3836380
v 0.0000000 0.1812980 0.3617910
v 0.0000000 0.1806940 0.3604610
v 0.0000000 0.6586600 0.1845560
v 0.0000000 0.0671790 0.4895870
v 0.0000000 0.6765650 0.0128590
v 0.0000000 0.6766990 0.0140130
v 0.0000000 0.6482650 0.4803680
v 0.0000000 0.1803950 0.3563210
v 0.0000000 0.6785150 0.0144910
v 0.0000000 0.9481530 0.3871440
v 0.0000000 0.0791360 0.4826410
v 0.0000000 0.6799270 0.0145920
v 0.0000000 0.0800260 0.4821030
v 0.0000000 0.0810180 0.4812630
v 0.0000000 0.6813100 0.0149180
v 0.0000000 0.6610180 0.1860330
v 0.0000000 0.0832620 0.4805410
v 0.0000000 0.6510530 0.4667960
v 0.0000000 0.6536200 0.4643120
v 0.0000000 0.1130110 0.8602960
v 0.0000000 0.1142960 0.8570090
v 0.0000000 0.1791920 0.3466640
v 0.0000000 0.6643110 0.1863260
v 0.0000000 0.6649060 0.1893850
v 0.0000000 0.0884780 0.4769360
v 0.0000000 0.6743840 0.4068420
v 0.0000000 0.0913080 0.4752400
v 0.0000000 0.6750830 0.4051460
v 0.0000000 0.6748010 0.4041400
v 0.0000000 0.6844680 0.0177170
v 0.0000000 0.6569670 0.4551150
v 0.0000000 0.1127070 0.8666920
v 0.0000000 0.1685020 0.2568510
v 0.0000000 0.1681690 0.2511440
v 0.0000000 0.1117120 0.8717560
v 0.0000000 0.1018850 0.4706390
v 0.0000000 0.6689920 0.1948490
v 0.0000000 0.1663280 0.2471920
v 0.0000000 0.6813390 0.2155600
v 0.0000000 0.6804040 0.3897790
v 0.0000000 0.6621740 0.4435940
v 0.0000000 0.6711670 0.1986260
v 0.0000000 0.1039890 0.4693870
v 0.0000000 0.6958190 0.0178340
v 0.0000000 0.6814880 0.3852060
v 0.0000000 0.6637310 0.4382780
v 0.0000000 0.6854670 0.2219120
v 0.0000000 0.6729550 0.2009900
v 0.0000000 0.6862020 0.2242060
v 0.0000000 0.1118310 0.4632130
v 0.0000000 0.1656920 0.2375150
v 0.0000000 0.6659800 0.4328600
v 0.0000000 0.6988600 0.0190990
v 0.0000000 0.7031470 0.0169220
v 0.0000000 0.6752640 0.2055370
v 0.0000000 0.7031240 0.0185310
v 0.0000000 0.1645580 0.2323050
v 0.0000000 0.6887210 0.2312100
v 0.0000000 0.6897020 0.2335410
v 0.0000000 0.1202370 0.4604890
v 0.0000000 0.6789640 0.2101670
v 0.0000000 0.1229870 0.4577840
v 0.0000000 0.1261230 0.4561100
v 0.0000000 0.0335480 0.4377930
v 0.0000000 0.9598920 0.8725050
v 0.0000000 0.1746940 0.4569810
v 0.0000000 0.0335740 0.4343850
v 0.0000000 0.6905140 0.3606040
v 0.0000000 0.1095650 0.9014350
v 0.0000000 0.0529900 0.8658720
v 0.0000000 0.0532950 0.8625140
v 0.0000000 0.1316820 0.4538740
v 0.0000000 0.0337730 0.4266520
v 0.0000000 0.7752820 0.8684210
v 0.0000000 0.7072300 0.0166780
v 0.0000000 0.1329700 0.4534150
v 0.0000000 0.0528890 0.8601990
v 0.0000000 0.6931740 0.3532610
v 0.0000000 0.1740680 0.4586230
v 0.0000000 0.1689520 0.4896690
v 0.0000000 0.9640150 0.8636780
v 0.0000000 0.9644490 0.8598040
v 0.0000000 0.0334960 0.4235250
v 0.0000000 0.6968690 0.3439540
v 0.0000000 0.1397780 0.4514920
v 0.0000000 0.0528810 0.8510350
v 0.0000000 0.6990050 0.3404570
v 0.0000000 0.1213210 0.9848730
v 0.0000000 0.1214570 0.9859320
v 0.0000000 0.1208350 0.9877620
v 0.0000000 0.7135200 0.0162240
v 0.0000000 0.3524170 0.7844530
v 0.0000000 0.3533480 0.7818580
v 0.0000000 0.1725210 0.4683250
v 0.0000000 0.1723850 0.4714200
v 0.0000000 0.0534360 0.8440840
v 0.0000000 0.0537270 0.8373550
v 0.0000000 0.9681640 0.8554980
v 0.0000000 0.7168260 0.0150890
v 0.0000000 0.7016720 0.3301330
v 0.0000000 0.0329160 0.4178290
v 0.0000000 0.7023820 0.3280300
v 0.0000000 0.3477070 0.6910950
v 0.0000000 0.7035550 0.3248640
v 0.0000000 0.0312440 0.4092740
v 0.0000000 0.2370650 0.9919360
v 0.0000000 0.2352480 0.9933350
v 0.0000000 0.0526730 0.8276490
v 0.0000000 0.1707120 0.4785340
v 0.0000000 0.9382640 0.2580610
v 0.0000000 0.9415820 0.2642200
v 0.0000000 0.9707720 0.8486150
v 0.0000000 0.0314990 0.4013050
v 0.0000000 0.9705610 0.8426880
v 0.0000000 0.2666090 0.9715340
v 0.0000000 0.1478300 0.4476290
v 0.0000000 0.1773580 0.3264240
v 0.0000000 0.9436110 0.2681650
v 0.0000000 0.2638400 0.9761140
v 0.0000000 0.1094570 0.9527170
v 0.0000000 0.9736560 0.8382070
v 0.0000000 0.1773140 0.3240020
v 0.0000000 0.1099640 0.9562270
v 0.0000000 0.0307370 0.3898150
v 0.0000000 0.9762620 0.8282780
v 0.0000000 0.0302290 0.3865890
v 0.0000000 0.4229530 0.8682410
v 0.0000000 0.4237560 0.8647500
v 0.0000000 0.4240420 0.8676890
v 0.0000000 0.1734990 0.3049290
v 0.0000000 0.0300350 0.3803120
v 0.0000000 0.4244740 0.8721310
v 0.0000000 0.4232120 0.8727180
v 0.0000000 0.1758630 0.3138270
v 0.0000000 0.1757280 0.3115690
v 0.0000000 0.0295510 0.3758330
v 0.0000000 0.2698660 0.9646070
v 0.0000000 0.9794720 0.8174470
v 0.0000000 0.1063030 0.1904750
v 0.0000000 0.1653060 0.5246240
v 0.0000000 0.5186630 0.8069050
v 0.0000000 0.1055890 0.1933440
v 0.0000000 0.1056210 0.1949080
v 0.0000000 0.0117350 0.1481820
v 0.0000000 0.0102360 0.1479590
v 0.0000000 0.0111700 0.1451280
v 0.0000000 0.1053780 0.1996840
v 0.0000000 0.1059860 0.2038880
v 0.0000000 0.4237080 0.8809410
v 0.0000000 0.4249020 0.8806750
v 0.0000000 0.1660300 0.5083280
v 0.0000000 0.1658430 0.5167850
v 0.0000000 0.4257610 0.8875290
v 0.0000000 0.4271480 0.8990410
v 0.0000000 0.4258230 0.9048740
v 0.0000000 0.4266180 0.9081420
v 0.0000000 0.3119190 0.4323490
v 0.0000000 0.3105160 0.4245670
v 0.0000000 0.3089730 0.4191980
v 0.0000000 0.3083440 0.4150400
v 0.0000000 0.3082690 0.4083650
v 0.0000000 0.3069170 0.4043650
v 0.0000000 0.3056550 0.3982660
v 0.0000000 0.0365840 0.8175790
v 0.0000000 0.0366910 0.8216290
v 0.0000000 0.0385890 0.8263500
v 0.0000000 0.0388220 0.8292820
v 0.0000000 0.0404340 0.8369580
v 0.0000000 0.0395720 0.8381090
v 0.0000000 0.6451980 0.9478240
v 0.0000000 0.1062520 0.2082120
v 0.0000000 0.6941570 0.3496830
v 0.0000000 0.7197430 0.0156760
v 0.0000000 0.3530160 0.4382730
v 0.0000000 0.3507970 0.4361340
v 0.0000000 0.1645850 0.5444130
v 0.0000000 0.1653670 0.5469010
v 0.0000000 0.1645710 0.5408290
v 0.0000000 0.1066040 0.2137170
v 0.0000000 0.5160120 0.8237650
v 0.0000000 0.6284550 0.5414040
v 0.0000000 0.1064960 0.2169650
v 0.0000000 0.3508140 0.4322270
v 0.0000000 0.7119300 0.0183320
v 0.0000000 0.0133080 0.1363010
v 0.0000000 0.0129200 0.1386950
v 0.0000000 0.7002950 0.3348960
v 0.0000000 0.1729720 0.2951850
v 0.0000000 0.1067510 0.2265790
v 0.0000000 0.1651610 0.5374580
v 0.0000000 0.2283070 0.9289150
v 0.0000000 0.2273390 0.9273390
v 0.0000000 0.1068100 0.2306720
v 0.0000000 0.2282120 0.9309980
v 0.0000000 0.1073840 0.2376930
v 0.0000000 0.7064690 0.3198540
v 0.0000000 0.1074240 0.2425060
v 0.0000000 0.7075490 0.3182830
v 0.0000000 0.2256030 0.9364220
v 0.0000000 0.6348360 0.5184880
v 0.0000000 0.1718960 0.2909760
v 0.0000000 0.7130070 0.3073000
v 0.0000000 0.1037240 0.6892530
v 0.0000000 0.4922620 0.9418080
v 0.0000000 0.1015970 0.6936900
v 0.0000000 0.1012540 0.6924430
v 0.0000000 0.1029430 0.6904210
v 0.0000000 0.1780760 0.4301020
v 0.0000000 0.1001550 0.6965860
v 0.0000000 0.1783370 0.4377890
v 0.0000000 0.0959470 0.7006870
v 0.0000000 0.1085530 0.2617750
v 0.0000000 0.7133730 0.3052270
v 0.0000000 0.7155260 0.3043950
v 0.0000000 0.1059970 0.6862570
v 0.0000000 0.1087110 0.6804310
v 0.0000000 0.9338060 0.9365290
v 0.0000000 0.1820640 0.4077200
v 0.0000000 0.1081290 0.2641950
v 0.0000000 0.1087510 0.2681360
v 0.0000000 0.9410400 0.9214420
v 0.0000000 0.1816630 0.4166520
v 0.0000000 0.9417270 0.9168710
v 0.0000000 0.6367980 0.6578200
v 0.0000000 0.6333670 0.6602210
v 0.0000000 0.4940600 0.9461280
v 0.0000000 0.4916490 0.9449550
v 0.0000000 0.6348990 0.1497470
v 0.0000000 0.6367310 0.1512250
v 0.0000000 0.1078010 0.2823760
v 0.0000000 0.1106530 0.2818570
v 0.0000000 0.4920430 0.9489970
v 0.0000000 0.1080660 0.2855250
v 0.0000000 0.5128220 0.8733070
v 0.0000000 0.1089160 0.3004730
v 0.0000000 0.6408050 0.1571220
v 0.0000000 0.1073590 0.3019220
v 0.0000000 0.9505840 0.8984100
v 0.0000000 0.9514700 0.8962050
v 0.0000000 0.6426480 0.1598660
v 0.0000000 0.9559380 0.8868360
v 0.0000000 0.1114070 0.3231770
v 0.0000000 0.1104860 0.3236560
v 0.0000000 0.9579460 0.8829780
v 0.0000000 0.0124710 0.1417970
v 0.0000000 0.6443540 0.1634970
v 0.0000000 0.7525340 0.9625920
v 0.0000000 0.6463660 0.1666340
v 0.0000000 0.1100230 0.3436360
v 0.0000000 0.6481160 0.4791670
v 0.0000000 0.6489930 0.4749170
v 0.0000000 0.6498900 0.4740150
v 0.0000000 0.6505600 0.4707280
v 0.0000000 0.1833390 0.3967920
v 0.0000000 0.1115840 0.3566290
v 0.0000000 0.1116970 0.3630770
v 0.0000000 0.6531780 0.1741600
v 0.0000000 0.6573560 0.4537150
v 0.0000000 0.6575330 0.4518040
v 0.0000000 0.1646670 0.5260880
v 0.0000000 0.7580770 0.9313670
v 0.0000000 0.6595410 0.4473020
v 0.0000000 0.1671860 0.4982530
v 0.0000000 0.6272940 0.0151930
v 0.0000000 0.6298500 0.0158840
v 0.0000000 0.6541740 0.1756770
v 0.0000000 0.1663210 0.5036600
v 0.0000000 0.6623890 0.4354950
v 0.0000000 0.1661610 0.5011310
v 0.0000000 0.6358640 0.0171730
v 0.0000000 0.7602450 0.9110850
v 0.0000000 0.6690810 0.4228770
v 0.0000000 0.6684140 0.4209570
v 0.0000000 0.6560200 0.1797440
v 0.0000000 0.6416720 0.0168170
v 0.0000000 0.1714100 0.2805690
v 0.0000000 0.1123830 0.8481890
v 0.0000000 0.9610360 0.8774930
v 0.0000000 0.1123630 0.8537590
v 0.0000000 0.6595350 0.1823570
v 0.0000000 0.1683630 0.2618020
v 0.0000000 0.9630740 0.8685450
v 0.0000000 0.1763360 0.4505890
v 0.0000000 0.1772480 0.4440060
v 0.0000000 0.6612490 0.1843900
v 0.0000000 0.9672820 0.8573510
v 0.0000000 0.1674870 0.2537540
v 0.0000000 0.6630380 0.1865060
v 0.0000000 0.6646450 0.0152710
v 0.0000000 0.6683870 0.0154600
v 0.0000000 0.1659390 0.2430080
v 0.0000000 0.9700420 0.8511890
v 0.0000000 0.1103090 0.8775350
v 0.0000000 0.9721960 0.8461360
v 0.0000000 0.6663790 0.1889090
v 0.0000000 0.1749190 0.4511280
v 0.0000000 0.6676500 0.1923970
v 0.0000000 0.2254610 0.9419920
v 0.0000000 0.6729650 0.0148530
v 0.0000000 0.9729420 0.8438980
v 0.0000000 0.9723980 0.8411050
v 0.0000000 0.2230160 0.9521830
v 0.0000000 0.1091630 0.8915440
v 0.0000000 0.6714870 0.1972300
v 0.0000000 0.6822990 0.0163030
v 0.0000000 0.9249070 0.4877670
v 0.0000000 0.6740370 0.2011460
v 0.0000000 0.6752730 0.2035500
v 0.0000000 0.9286650 0.4742720
v 0.0000000 0.1789310 0.3510150
v 0.0000000 0.1794090 0.3495390
v 0.0000000 0.6762380 0.2053650
v 0.0000000 0.9289070 0.4766610
v 0.0000000 0.6769690 0.2071590
v 0.0000000 0.9775680 0.8257370
v 0.0000000 0.6862540 0.0183570
v 0.0000000 0.1786980 0.3431740
v 0.0000000 0.9786070 0.8231310
v 0.0000000 0.9809450 0.8202330
v 0.0000000 0.6797330 0.2120420
v 0.0000000 0.9262010 0.4894960
v 0.0000000 0.5176310 0.8037900
v 0.0000000 0.1733750 0.4641320
v 0.0000000 0.1785290 0.3395570
v 0.0000000 0.9251460 0.4960110
v 0.0000000 0.1633140 0.2232310
v 0.0000000 0.0537070 0.8481220
v 0.0000000 0.1698650 0.4830130
v 0.0000000 0.1634090 0.2287490
v 0.0000000 0.9244090 0.5037620
v 0.0000000 0.6522240 0.9681820
v 0.0000000 0.6844590 0.2200320
v 0.0000000 0.0324510 0.4237100
v 0.0000000 0.0324840 0.4286440
v 0.0000000 0.6509370 0.9650390
v 0.0000000 0.1704360 0.4751990
v 0.0000000 0.6879040 0.2272810
v 0.0000000 0.0550250 0.8299430
v 0.0000000 0.0310990 0.4121440
v 0.0000000 0.2736490 0.7837070
v 0.0000000 0.6543250 0.9760470
v 0.0000000 0.0311660 0.4048590
v 0.0000000 0.6561890 0.9775180
v 0.0000000 0.2794230 0.7812430
v 0.0000000 0.0530040 0.8238850
v 0.0000000 0.0515600 0.8228730
v 0.0000000 0.0312550 0.3979680
v 0.0000000 0.0527920 0.8217680
v 0.0000000 0.1770420 0.3346160
v 0.0000000 0.2807470 0.7817270
v 0.0000000 0.1767300 0.3315410
v 0.0000000 0.1092280 0.9456410
v 0.0000000 0.0303750 0.3912110
v 0.0000000 0.3445650 0.3582580
v 0.0000000 0.3458660 0.3590830
v 0.0000000 0.1088200 0.9491170
v 0.0000000 0.1765060 0.3293880
v 0.0000000 0.1081020 0.9528320
v 0.0000000 0.3503660 0.3581300
v 0.0000000 0.1094770 0.9609920
v 0.0000000 0.1077430 0.9595230
v 0.0000000 0.0288820 0.3725040
v 0.0000000 0.3485300 0.3568760
v 0.0000000 0.1739950 0.3085680
v 0.0000000 0.6909570 0.0197190
v 0.0000000 0.1051580 0.1881240
v 0.0000000 0.6936500 0.0190400
v 0.0000000 0.8203290 0.7097360
v 0.0000000 0.8211270 0.7102260
v 0.0000000 0.4264990 0.8831780
v 0.0000000 0.6906510 0.2343240
v 0.0000000 0.4271650 0.8855890
v 0.0000000 0.4280270 0.8917010
v 0.0000000 0.9119150 0.1693480
v 0.0000000 0.9115780 0.1663250
v 0.0000000 0.4277480 0.9040310
v 0.0000000 0.4277950 0.9051600
v 0.0000000 0.3104870 0.4337190
v 0.0000000 0.3099750 0.4311660
v 0.0000000 0.7079520 0.0179370
v 0.0000000 0.9178950 0.1901320
v 0.0000000 0.9208190 0.1969010
v 0.0000000 0.2891970 0.7791730
v 0.0000000 0.2904730 0.7790990
v 0.0000000 0.9239790 0.2023740
v 0.0000000 0.2928580 0.7792570
v 0.0000000 0.9255760 0.2153460
v 0.0000000 0.2976070 0.7791770
v 0.0000000 0.3002410 0.7783390
v 0.0000000 0.9278750 0.2234170
v 0.0000000 0.3022050 0.7784890
v 0.0000000 0.3055910 0.7767620
v 0.0000000 0.9284350 0.2278260
v 0.0000000 0.3102510 0.7755800
v 0.0000000 0.7715430 0.8620650
v 0.0000000 0.7732860 0.8621760
v 0.0000000 0.3168580 0.7747740
v 0.0000000 0.7739070 0.8644380
v 0.0000000 0.3187360 0.7753980
v 0.0000000 0.7755340 0.8664150
v 0.0000000 0.9310500 0.2329590
v 0.0000000 0.0334110 0.5096680
v 0.0000000 0.0317310 0.5124610
v 0.0000000 0.7777060 0.8709600
v 0.0000000 0.0374170 0.5076160
v 0.0000000 0.3528540 0.7867770
v 0.0000000 0.0352400 0.5097860
v 0.0000000 0.0367540 0.5099090
v 0.0000000 0.1234290 0.9844440
v 0.0000000 0.9323310 0.2392160
v 0.0000000 0.0775080 0.4842670
v 0.0000000 0.0448450 0.5038070
v 0.0000000 0.1199280 0.9909240
v 0.0000000 0.0870460 0.4791620
v 0.0000000 0.0894030 0.4774460
v 0.0000000 0.0553660 0.4980730
v 0.0000000 0.0569830 0.4964130
v 0.0000000 0.0583420 0.4955330
v 0.0000000 0.0949380 0.4737790
v 0.0000000 0.3471500 0.6881830
v 0.0000000 0.0968240 0.4722560
v 0.0000000 0.0595480 0.4941820
v 0.0000000 0.2432990 0.9905800
v 0.0000000 0.2448030 0.9907870
v 0.0000000 0.0650670 0.4912570
v 0.0000000 0.1069590 0.4686640
v 0.0000000 0.1077690 0.4664710
v 0.0000000 0.0689070 0.4901080
v 0.0000000 0.1260360 0.4571250
v 0.0000000 0.0727290 0.4877660
v 0.0000000 0.1128540 0.4636660
v 0.0000000 0.6682580 0.4196890
v 0.0000000 0.2681090 0.9689330
v 0.0000000 0.1169550 0.4627880
v 0.0000000 0.6697720 0.4138040
v 0.0000000 0.2664250 0.9747870
v 0.0000000 0.6732530 0.4085820
v 0.0000000 0.1214740 0.4597580
v 0.0000000 0.7839060 0.9760110
v 0.0000000 0.7833850 0.9730170
v 0.0000000 0.7846740 0.9731640
v 0.0000000 0.2723530 0.9621730
v 0.0000000 0.2716720 0.9634080
v 0.0000000 0.3049440 0.3877420
v 0.0000000 0.3057560 0.3904860
v 0.0000000 0.6773710 0.3982690
v 0.0000000 0.6787090 0.3948800
v 0.0000000 0.1450600 0.4492880
v 0.0000000 0.6788940 0.3933370
v 0.0000000 0.1458930 0.4487060
v 0.0000000 0.1363780 0.4527880
v 0.0000000 0.1656780 0.5115330
v 0.0000000 0.6811030 0.3868500
v 0.0000000 0.1649560 0.5197130
v 0.0000000 0.9336290 0.2448240
v 0.0000000 0.6850270 0.3750660
v 0.0000000 0.9369000 0.2516450
v 0.0000000 0.6880260 0.3660370
v 0.0000000 0.0400700 0.8317890
v 0.0000000 0.6460200 0.9466450
v 0.0000000 0.6472110 0.9487580
v 0.0000000 0.6909640 0.3588960
v 0.0000000 0.9405550 0.2625190
v 0.0000000 0.6474120 0.9507660
v 0.0000000 0.9425860 0.2658550
v 0.0000000 0.9445830 0.2692760
v 0.0000000 0.1513650 0.4478570
v 0.0000000 0.1520980 0.4473080
v 0.0000000 0.6490180 0.9553630
v 0.0000000 0.9429990 0.2669530
v 0.0000000 0.5169560 0.8164280
v 0.0000000 0.5164770 0.8196350
v 0.0000000 0.1083560 0.6771550
v 0.0000000 0.6238930 0.5525370
v 0.0000000 0.6258280 0.5485690
v 0.0000000 0.6952870 0.3463040
v 0.0000000 0.7149930 0.0184890
v 0.0000000 0.7158520 0.0175480
v 0.0000000 0.6967640 0.3410490
v 0.0000000 0.6577160 0.9797820
v 0.0000000 0.6994980 0.3356390
v 0.0000000 0.7194680 0.0184990
v 0.0000000 0.7011920 0.3312610
v 0.0000000 0.1725820 0.2985770
v 0.0000000 0.7215660 0.0162180
v 0.0000000 0.1055970 0.2167640
v 0.0000000 0.0156880 0.1220570
v 0.0000000 0.7035360 0.0205020
v 0.0000000 0.7060590 0.0197750
v 0.0000000 0.7060090 0.0224550
v 0.0000000 0.0151190 0.1238620
v 0.0000000 0.7051390 0.3220260
v 0.0000000 0.7064340 0.3188180
v 0.0000000 0.1711510 0.2875370
v 0.0000000 0.0144120 0.1320280
v 0.0000000 0.3487140 0.4226970
v 0.0000000 0.3490380 0.4263140
v 0.0000000 0.0140530 0.1343680
v 0.0000000 0.7074020 0.3152700
v 0.0000000 0.7096240 0.3127000
v 0.0000000 0.2254460 0.9392200
v 0.0000000 0.4941050 0.9244410
v 0.0000000 0.4936830 0.9280290
v 0.0000000 0.6512380 0.9582510
v 0.0000000 0.6258640 0.5432790
v 0.0000000 0.0146120 0.1273990
v 0.0000000 0.6286600 0.5400240
v 0.0000000 0.1805080 0.4114200
v 0.0000000 0.7149170 0.3023980
v 0.0000000 0.6845620 0.9875020
v 0.0000000 0.6782020 0.9898950
v 0.0000000 0.6796880 0.9872930
v 0.0000000 0.0117160 0.1432030
v 0.0000000 0.0128020 0.1430100
v 0.0000000 0.2223920 0.9499070
v 0.0000000 0.4924820 0.9338870
v 0.0000000 0.1062990 0.2414290
v 0.0000000 0.2244580 0.9536890
v 0.0000000 0.6273830 0.6735900
v 0.0000000 0.6280180 0.6720150
v 0.0000000 0.1069120 0.2501260
v 0.0000000 0.6288050 0.5295070
v 0.0000000 0.6292570 0.6693410
v 0.0000000 0.6325140 0.5233010
v 0.0000000 0.6329780 0.5209300
v 0.0000000 0.0769610 0.3512190
v 0.0000000 0.0764760 0.3474040
v 0.0000000 0.0776890 0.3509350
v 0.0000000 0.6298850 0.6678900
v 0.0000000 0.1668430 0.4953110
v 0.0000000 0.1077430 0.2671840
v 0.0000000 0.6342900 0.5161860
v 0.0000000 0.3450680 0.3619430
v 0.0000000 0.6307600 0.6646250
v 0.0000000 0.1693460 0.2750490
v 0.0000000 0.9271340 0.4804830
v 0.0000000 0.5119460 0.8774990
v 0.0000000 0.1691330 0.2699560
v 0.0000000 0.6389250 0.5055440
v 0.0000000 0.6398240 0.5027350
v 0.0000000 0.6398750 0.5011410
v 0.0000000 0.1683240 0.2642710
v 0.0000000 0.6408550 0.4992040
v 0.0000000 0.6383100 0.1500680
v 0.0000000 0.6403120 0.4952890
v 0.0000000 0.6384280 0.1533110
v 0.0000000 0.1786130 0.4265610
v 0.0000000 0.9219810 0.5006580
v 0.0000000 0.3491830 0.3587260
v 0.0000000 0.3497890 0.3585060
v 0.0000000 0.3498800 0.4187450
v 0.0000000 0.9211420 0.5092580
v 0.0000000 0.9208090 0.5100160
v 0.0000000 0.2655760 0.7885850
v 0.0000000 0.8182170 0.7083730
v 0.0000000 0.0941570 0.7033110
v 0.0000000 0.2686060 0.7851350
v 0.0000000 0.8165320 0.7061460
v 0.0000000 0.1647380 0.2384930
v 0.0000000 0.9111510 0.1650200
v 0.0000000 0.1039170 0.6876460
v 0.0000000 0.2781570 0.7823410
v 0.0000000 0.1063290 0.6847590
v 0.0000000 0.1069980 0.6824180
v 0.0000000 0.1636240 0.2315810
v 0.0000000 0.9134600 0.1688530
v 0.0000000 0.1823910 0.3904010
v 0.0000000 0.1624380 0.2233710
v 0.0000000 0.9328840 0.9416270
v 0.0000000 0.2836110 0.7809350
v 0.0000000 0.2868570 0.7806030
v 0.0000000 0.1620440 0.2210040
v 0.0000000 0.0325950 0.4353580
v 0.0000000 0.1818040 0.3855480
v 0.0000000 0.9338810 0.9389660
v 0.0000000 0.0323680 0.4322180
v 0.0000000 0.6456230 0.1610220
v 0.0000000 0.9347040 0.9353670
v 0.0000000 0.1818020 0.3942970
v 0.0000000 0.9363010 0.9290780
v 0.0000000 0.7285590 0.0136470
v 0.0000000 0.9371870 0.9277420
v 0.0000000 0.5112370 0.8874750
v 0.0000000 0.1820440 0.3769330
v 0.0000000 0.6489190 0.1661530
v 0.0000000 0.1081000 0.2702200
v 0.0000000 0.6510120 0.1689660
v 0.0000000 0.9400840 0.9229470
v 0.0000000 0.1095550 0.6779010
v 0.0000000 0.7501380 0.9796260
v 0.0000000 0.1810310 0.3800960
v 0.0000000 0.7317750 0.9072970
v 0.0000000 0.7330070 0.9078960
v 0.0000000 0.7332390 0.9103130
v 0.0000000 0.0311900 0.4149080
v 0.0000000 0.0315440 0.4133410
v 0.0000000 0.1073790 0.2767340
v 0.0000000 0.6542760 0.1733860
v 0.0000000 0.6549400 0.1723970
v 0.0000000 0.1776820 0.4422190
v 0.0000000 0.6549710 0.1742860
v 0.0000000 0.1075370 0.2906060
v 0.0000000 0.1074360 0.2958050
v 0.0000000 0.9170500 0.1859650
v 0.0000000 0.1066820 0.2976790
v 0.0000000 0.6573360 0.1772920
v 0.0000000 0.2924080 0.7798980
v 0.0000000 0.2964300 0.7807940
v 0.0000000 0.9420780 0.9141780
v 0.0000000 0.9436060 0.9114690
v 0.0000000 0.2994410 0.7787000
v 0.0000000 0.3040940 0.7780810
v 0.0000000 0.1775970 0.4349980
v 0.0000000 0.0303250 0.3987330
v 0.0000000 0.9232570 0.2054660
v 0.0000000 0.3128600 0.7756740
v 0.0000000 0.7328160 0.9264060
v 0.0000000 0.7327510 0.9300680
v 0.0000000 0.7318410 0.9270800
v 0.0000000 0.7321000 0.9337870
v 0.0000000 0.3166750 0.7755730
v 0.0000000 0.0306830 0.5130910
v 0.0000000 0.0297810 0.3898550
v 0.0000000 0.7578900 0.9441720
v 0.0000000 0.1798390 0.3632920
v 0.0000000 0.0292650 0.3863980
v 0.0000000 0.0292620 0.3838810
v 0.0000000 0.1794570 0.3589550
v 0.0000000 0.4247080 0.8641880
v 0.0000000 0.9271090 0.2171540
v 0.0000000 0.1792320 0.3553460
v 0.0000000 0.4254340 0.8689500
v 0.0000000 0.0420710 0.5065900
v 0.0000000 0.4257920 0.8744220
v 0.0000000 0.1084380 0.3084440
v 0.0000000 0.4250760 0.8754200
v 0.0000000 0.6624870 0.1840040
v 0.0000000 0.1093110 0.3125330
v 0.0000000 0.4262590 0.8777690
v 0.0000000 0.4244350 0.8786600
v 0.0000000 0.1095340 0.3210420
v 0.0000000 0.6655280 0.1859250
v 0.0000000 0.6676170 0.1901320
v 0.0000000 0.0529450 0.5008370
v 0.0000000 0.6688300 0.1924270
v 0.0000000 0.7597090 0.9170270
v 0.0000000 0.1099700 0.3309280
v 0.0000000 0.1101260 0.3347640
v 0.0000000 0.6697050 0.1937390
v 0.0000000 0.4275170 0.8885380
v 0.0000000 0.0611850 0.4941810
v 0.0000000 0.0621850 0.4937870
v 0.0000000 0.1093350 0.3403470
v 0.0000000 0.0653890 0.4937210
v 0.0000000 0.4281550 0.8959660
v 0.0000000 0.6467630 0.4826640
v 0.0000000 0.6733620 0.1983950
v 0.0000000 0.1101140 0.3473220
v 0.0000000 0.1105450 0.3498680
v 0.0000000 0.1107720 0.3535280
v 0.0000000 0.0770240 0.4872630
v 0.0000000 0.6686920 0.4189530
v 0.0000000 0.6701380 0.4170800
v 0.0000000 0.6512950 0.4690660
v 0.0000000 0.6678720 0.4148570
v 0.0000000 0.0821380 0.4828350
v 0.0000000 0.4280680 0.9068020
v 0.0000000 0.0856600 0.4808640
v 0.0000000 0.6542540 0.4601380
v 0.0000000 0.0927260 0.4754330
v 0.0000000 0.1732940 0.4591210
v 0.0000000 0.6585820 0.4487020
v 0.0000000 0.0960540 0.4742390
v 0.0000000 0.6742420 0.4006800
v 0.0000000 0.1679780 0.4892040
v 0.0000000 0.1008510 0.4711470
v 0.0000000 0.3080650 0.4258530
v 0.0000000 0.3054930 0.4239340
v 0.0000000 0.6578220 0.4465410
v 0.0000000 0.6596700 0.4446110
v 0.0000000 0.6608940 0.4424520
v 0.0000000 0.6790700 0.3913140
v 0.0000000 0.1118020 0.3695880
v 0.0000000 0.6208660 0.0155060
v 0.0000000 0.6184280 0.0156340
v 0.0000000 0.6208880 0.0142410
v 0.0000000 0.6235980 0.0154110
v 0.0000000 0.1715360 0.4692640
v 0.0000000 0.1107570 0.4656210
v 0.0000000 0.6821420 0.3822420
v 0.0000000 0.6636940 0.4328140
v 0.0000000 0.1123380 0.4646620
v 0.0000000 0.6829140 0.2162910
v 0.0000000 0.6661160 0.4296210
v 0.0000000 0.6832720 0.3764350
v 0.0000000 0.1142260 0.4639090
v 0.0000000 0.1158360 0.4631370
v 0.0000000 0.6894840 0.2302700
v 0.0000000 0.6876390 0.3675690
v 0.0000000 0.1186080 0.4619290
v 0.0000000 0.9611570 0.8720580
v 0.0000000 0.6920920 0.2364160
v 0.0000000 0.9639290 0.8664340
v 0.0000000 0.1289870 0.4571540
v 0.0000000 0.1310280 0.4557560
v 0.0000000 0.7725880 0.8603820
v 0.0000000 0.1317680 0.4551810
v 0.0000000 0.9661080 0.8622940
v 0.0000000 0.9664550 0.8597850
v 0.0000000 0.1759890 0.3248410
v 0.0000000 0.1747890 0.3223400
v 0.0000000 0.9693490 0.8532930
v 0.0000000 0.1115600 0.8624890
v 0.0000000 0.1743300 0.3120110
v 0.0000000 0.1385540 0.4523740
v 0.0000000 0.1746900 0.3146770
v 0.0000000 0.1412120 0.4517160
v 0.0000000 0.6400960 0.0177720
v 0.0000000 0.9352410 0.2462160
v 0.0000000 0.9360500 0.2490140
v 0.0000000 0.3047390 0.4050330
v 0.0000000 0.9768640 0.8324590
v 0.0000000 0.1505940 0.4487010
v 0.0000000 0.3049300 0.3937430
v 0.0000000 0.3034800 0.3900530
v 0.0000000 0.1475410 0.4488860
v 0.0000000 0.6517870 0.0196420
v 0.0000000 0.5194820 0.8032670
v 0.0000000 0.6540520 0.0184860
v 0.0000000 0.7760390 0.8682760
v 0.0000000 0.6573350 0.0151500
v 0.0000000 0.6605420 0.0162540
v 0.0000000 0.5174270 0.8081210
v 0.0000000 0.1236640 0.9851720
v 0.0000000 0.3535870 0.7900400
v 0.0000000 0.3525210 0.7903190
v 0.0000000 0.3519520 0.7865540
v 0.0000000 0.6645240 0.0163410
v 0.0000000 0.0383660 0.8214830
v 0.0000000 0.1099520 0.8879000
v 0.0000000 0.6761470 0.0153510
v 0.0000000 0.6734300 0.0162340
v 0.0000000 0.6774150 0.0154260
v 0.0000000 0.6798300 0.0156500
v 0.0000000 0.1094360 0.8977330
v 0.0000000 0.1096470 0.8990090
v 0.0000000 0.6879800 0.0196990
v 0.0000000 0.0543440 0.8550380
v 0.0000000 0.6930090 0.0205000
v 0.0000000 0.6951670 0.0217040
v 0.0000000 0.6969350 0.0206970
v 0.0000000 0.0552530 0.8348150
v 0.0000000 0.0545170 0.8271370
v 0.0000000 0.1066430 0.9568340
v 0.0000000 0.1078300 0.9635810
v 0.0000000 0.1094600 0.9630790
v 0.0000000 0.1047870 0.1842190
v 0.0000000 0.1051870 0.1904240
v 0.0000000 0.3499410 0.6889810
v 0.0000000 0.5711600 0.9826940
v 0.0000000 0.5688210 0.9818710
v 0.0000000 0.5699320 0.9798710
v 0.0000000 0.7879150 0.9705530
v 0.0000000 0.7857010 0.9720470
v 0.0000000 0.7867860 0.9684150
v 0.0000000 0.7850440 0.9747840
v 0.0000000 0.3444680 0.6878790
v 0.0000000 0.2714630 0.9664800
v 0.0000000 0.2685540 0.9700300
v 0.0000000 0.2661580 0.9773410
v 0.0000000 0.1642560 0.5219030
v 0.0000000 0.1642210 0.5248970
v 0.0000000 0.1647790 0.5163850
v 0.0000000 0.1649150 0.5116170
v 0.0000000 0.0107160 0.1510930
v 0.0000000 0.0117790 0.1515420
v 0.0000000 0.2646440 0.9786930
v 0.0000000 0.5157740 0.8173380
v 0.0000000 0.7111680 0.0212800
v 0.0000000 0.2634160 0.9781350
v 0.0000000 0.2640210 0.9804790
v 0.0000000 0.6260730 0.5455770
v 0.0000000 0.2630460 0.9809850
v 0.0000000 0.5140350 0.8210630
v 0.0000000 0.0164320 0.1241660
v 0.0000000 0.0152540 0.1285820
v 0.0000000 0.6280660 0.5345840
v 0.0000000 0.5134840 0.8295740
v 0.0000000 0.0142640 0.1368920
v 0.0000000 0.6274300 0.5337950
v 0.0000000 0.0147480 0.1362400
v 0.0000000 0.5141480 0.8356880
v 0.0000000 0.6296910 0.5286090
v 0.0000000 0.7206060 0.0189160
v 0.0000000 0.0141100 0.1398630
v 0.0000000 0.4957700 0.9195570
v 0.0000000 0.4928310 0.9219490
v 0.0000000 0.0136830 0.1420620
v 0.0000000 0.1712530 0.2931410
v 0.0000000 0.1660560 0.4987920
v 0.0000000 0.7020560 0.0234340
v 0.0000000 0.1651350 0.5064500
v 0.0000000 0.1653560 0.5037600
v 0.0000000 0.7076330 0.0227970
v 0.0000000 0.4916270 0.9312650
v 0.0000000 0.6330120 0.5098230
v 0.0000000 0.6341550 0.5089970
v 0.0000000 0.1661920 0.4939740
v 0.0000000 0.0757830 0.3501650
v 0.0000000 0.0747870 0.3522330
v 0.0000000 0.1702880 0.2854720
v 0.0000000 0.6370260 0.5077520
v 0.0000000 0.4912400 0.9383760
v 0.0000000 0.1764870 0.4321260
v 0.0000000 0.4903680 0.9411880
v 0.0000000 0.1695570 0.2832220
v 0.0000000 0.4889260 0.9446660
v 0.0000000 0.1000250 0.6945060
v 0.0000000 0.1783620 0.4130960
v 0.0000000 0.1013340 0.6907660
v 0.0000000 0.1792720 0.4176550
v 0.0000000 0.0983100 0.6956320
v 0.0000000 0.0957800 0.9226610
v 0.0000000 0.0965170 0.9215070
v 0.0000000 0.0962970 0.9258080
v 0.0000000 0.5113750 0.8814710
v 0.0000000 0.1668890 0.2599990
v 0.0000000 0.1790060 0.4086250
v 0.0000000 0.2250240 0.9341080
v 0.0000000 0.1071530 0.6808270
v 0.0000000 0.7490450 0.9839430
v 0.0000000 0.9337900 0.9404230
v 0.0000000 0.1052660 0.2097090
v 0.0000000 0.1043880 0.2039900
v 0.0000000 0.7514340 0.9772020
v 0.0000000 0.7515420 0.9742050
v 0.0000000 0.1653500 0.2483030
v 0.0000000 0.9364590 0.9361640
v 0.0000000 0.9360110 0.9342190
v 0.0000000 0.1634570 0.2344840
v 0.0000000 0.6580760 0.9759080
v 0.0000000 0.1054150 0.2211280
v 0.0000000 0.2209520 0.9479600
v 0.0000000 0.1616590 0.2258590
v 0.0000000 0.9381680 0.9251860
v 0.0000000 0.1052770 0.2286830
v 0.0000000 0.7538070 0.9579120
v 0.0000000 0.2215300 0.9554010
v 0.0000000 0.1055780 0.2349090
v 0.0000000 0.9281890 0.4704030
v 0.0000000 0.7559710 0.9520150
v 0.0000000 0.7558720 0.9467730
v 0.0000000 0.1057200 0.2461690
v 0.0000000 0.3506950 0.4399390
v 0.0000000 0.9412540 0.9199050
v 0.0000000 0.9433700 0.9130120
v 0.0000000 0.9261030 0.4830870
v 0.0000000 0.1060530 0.2527110
v 0.0000000 0.9251060 0.4858360
v 0.0000000 0.7583580 0.9350060
v 0.0000000 0.3487200 0.4306030
v 0.0000000 0.0301120 0.4105230
v 0.0000000 0.1069470 0.2623090
v 0.0000000 0.9244000 0.4919210
v 0.0000000 0.0304570 0.4040730
v 0.0000000 0.9505500 0.9028100
v 0.0000000 0.7593900 0.9276410
v 0.0000000 0.9538250 0.8944970
v 0.0000000 0.9523750 0.8964430
v 0.0000000 0.6805720 0.9920000
v 0.0000000 0.1070600 0.2734820
v 0.0000000 0.7333500 0.9319300
v 0.0000000 0.0292040 0.3931500
v 0.0000000 0.2260040 0.9928770
v 0.0000000 0.2288110 0.9932970
v 0.0000000 0.2274840 0.9956800
v 0.0000000 0.7616100 0.9133220
v 0.0000000 0.1106890 0.8412790
v 0.0000000 0.1111120 0.8431470
v 0.0000000 0.6532570 0.9664760
v 0.0000000 0.9567950 0.8858940
v 0.0000000 0.4258360 0.8662310
v 0.0000000 0.2692310 0.7860980
v 0.0000000 0.2727360 0.7845060
v 0.0000000 0.6557410 0.9698450
v 0.0000000 0.1096630 0.8480400
v 0.0000000 0.3435120 0.3622080
v 0.0000000 0.1061940 0.2857830
v 0.0000000 0.6850400 0.3700920
v 0.0000000 0.6889240 0.3624470
v 0.0000000 0.7243630 0.0165130
v 0.0000000 0.6938860 0.3469250
v 0.0000000 0.8205070 0.7129080
v 0.0000000 0.4291460 0.8947090
v 0.0000000 0.1087860 0.3157670
v 0.0000000 0.6970210 0.3381400
v 0.0000000 0.7225000 0.0191410
v 0.0000000 0.6989260 0.3344440
v 0.0000000 0.1091600 0.3236140
v 0.0000000 0.6993950 0.3334350
v 0.0000000 0.1090190 0.3287570
v 0.0000000 0.4292860 0.9019640
v 0.0000000 0.3089010 0.4343860
v 0.0000000 0.9156500 0.1742760
v 0.0000000 0.2251570 0.9318920
v 0.0000000 0.3071930 0.4286650
v 0.0000000 0.9175250 0.1778960
v 0.0000000 0.1097290 0.3452260
v 0.0000000 0.7065090 0.3169820
v 0.0000000 0.2873880 0.7819490
v 0.0000000 0.1107900 0.3559320
v 0.0000000 0.9177380 0.1814450
v 0.0000000 0.9197530 0.1873820
v 0.0000000 0.9206040 0.1921290
v 0.0000000 0.9228800 0.1985810
v 0.0000000 0.3062000 0.4205700
v 0.0000000 0.3016020 0.7798970
v 0.0000000 0.1790840 0.4232460
v 0.0000000 0.1108360 0.3598940
v 0.0000000 0.3105340 0.7761860
v 0.0000000 0.6423140 0.4928220
v 0.0000000 0.1110110 0.8571240
v 0.0000000 0.1109070 0.8544080
v 0.0000000 0.1107560 0.8653700
v 0.0000000 0.1104740 0.8688220
v 0.0000000 0.1100740 0.8702220
v 0.0000000 0.1103170 0.8730670
v 0.0000000 0.3053960 0.4168000
v 0.0000000 0.1073800 0.8803050
v 0.0000000 0.1085460 0.8954500
v 0.0000000 0.3048150 0.4080980
v 0.0000000 0.0550340 0.8641000
v 0.0000000 0.3116020 0.7761260
v 0.0000000 0.6420070 0.4868370
v 0.0000000 0.3140860 0.7764290
v 0.0000000 0.6448400 0.4844950
v 0.0000000 0.0552970 0.8616340
v 0.0000000 0.3148490 0.7768040
v 0.0000000 0.3043170 0.3979970
v 0.0000000 0.0550320 0.8586700
v 0.0000000 0.6471530 0.4797990
v 0.0000000 0.0383720 0.5093960
v 0.0000000 0.0415620 0.5076950
v 0.0000000 0.9251560 0.2107440
v 0.0000000 0.0439680 0.5062430
v 0.0000000 0.1103140 0.3634930
v 0.0000000 0.1107170 0.3655580
v 0.0000000 0.3030420 0.3951090
v 0.0000000 0.0445780 0.5053540
v 0.0000000 0.6529230 0.4620160
v 0.0000000 0.6224070 0.0161860
v 0.0000000 0.0517070 0.5018620
v 0.0000000 0.6261880 0.0164850
v 0.0000000 0.0546210 0.4994970
v 0.0000000 0.0405470 0.8241600
v 0.0000000 0.6604570 0.4411130
v 0.0000000 0.6294130 0.0174970
v 0.0000000 0.0593780 0.4970670
v 0.0000000 0.6603090 0.4358960
v 0.0000000 0.6270840 0.6716970
v 0.0000000 0.6666120 0.4236250
v 0.0000000 0.0674780 0.4930990
v 0.0000000 0.9287310 0.2190170
v 0.0000000 0.6271850 0.6693200
v 0.0000000 0.0682420 0.4908010
v 0.0000000 0.0703670 0.4907410
v 0.0000000 0.6651390 0.4272870
v 0.0000000 0.6667240 0.4249570
v 0.0000000 0.0723510 0.4887300
v 0.0000000 0.6291840 0.6657300
v 0.0000000 0.0751460 0.4895710
v 0.0000000 0.0406450 0.8275300
v 0.0000000 0.9632320 0.8732750
v 0.0000000 0.6451850 0.0203080
v 0.0000000 0.6309940 0.6637100
v 0.0000000 0.6477520 0.0179290
v 0.0000000 0.6705070 0.4114910
v 0.0000000 0.6716790 0.4099480
v 0.0000000 0.6469060 0.9440090
v 0.0000000 0.6484090 0.9441770
v 0.0000000 0.6725680 0.4057510
v 0.0000000 0.0414210 0.8343520
v 0.0000000 0.6381960 0.1472400
v 0.0000000 0.0553050 0.8195260
v 0.0000000 0.6750050 0.3988700
v 0.0000000 0.0557220 0.8166850
v 0.0000000 0.0531530 0.8183130
v 0.0000000 0.6394770 0.1504880
v 0.0000000 0.6398680 0.1527760
v 0.0000000 0.6567150 0.0178190
v 0.0000000 0.6792830 0.3886850
v 0.0000000 0.9351700 0.2419270
v 0.0000000 0.6421200 0.1546800
v 0.0000000 0.6502140 0.9525040
v 0.0000000 0.0757220 0.4875720
v 0.0000000 0.6800490 0.3861050
v 0.0000000 0.0793740 0.4842810
v 0.0000000 0.0808300 0.4838340
v 0.0000000 0.6816310 0.3800040
v 0.0000000 0.0845410 0.4811240
v 0.0000000 0.6424220 0.1566560
v 0.0000000 0.6428830 0.1552020
v 0.0000000 0.6822340 0.3781330
v 0.0000000 0.0921630 0.4775540
v 0.0000000 0.6443600 0.1576560
v 0.0000000 0.0983280 0.4755280
v 0.0000000 0.1068360 0.9618920
v 0.0000000 0.9716360 0.8493570
v 0.0000000 0.6702710 0.0172390
v 0.0000000 0.6474340 0.1636370
v 0.0000000 0.1057200 0.4712100
v 0.0000000 0.1801080 0.3881480
v 0.0000000 0.1044710 0.1929900
v 0.0000000 0.1251060 0.4594420
v 0.0000000 0.1043230 0.1956940
v 0.0000000 0.9739200 0.8405540
v 0.0000000 0.6485290 0.1646750
v 0.0000000 0.9753910 0.8366230
v 0.0000000 0.1795000 0.3718970
v 0.0000000 0.9792970 0.8290080
v 0.0000000 0.6733830 0.0172670
v 0.0000000 0.6769650 0.0165560
v 0.0000000 0.6549800 0.1703630
v 0.0000000 0.1803160 0.3699850
v 0.0000000 0.6791240 0.0165650
v 0.0000000 0.1278340 0.4583010
v 0.0000000 0.1798990 0.3663550
v 0.0000000 0.6807310 0.0170760
v 0.0000000 0.5175030 0.8008390
v 0.0000000 0.1815920 0.3822690
v 0.0000000 0.6559850 0.1738530
v 0.0000000 0.6819050 0.0188580
v 0.0000000 0.6576320 0.1757290
v 0.0000000 0.5169270 0.8107660
v 0.0000000 0.1464690 0.4495270
v 0.0000000 0.6593690 0.1796020
v 0.0000000 0.5155910 0.8132880
v 0.0000000 0.1805510 0.4051890
v 0.0000000 0.6861720 0.0201980
v 0.0000000 0.1811680 0.4019990
v 0.0000000 0.1432490 0.4511720
v 0.0000000 0.6610140 0.1816680
v 0.0000000 0.6897170 0.0219190
v 0.0000000 0.1755310 0.4469100
v 0.0000000 0.9378630 0.2503250
v 0.0000000 0.6931140 0.0235300
v 0.0000000 0.6908960 0.0230890
v 0.0000000 0.6949840 0.0236470
v 0.0000000 0.9398900 0.2561200
v 0.0000000 0.1773100 0.4390840
v 0.0000000 0.6979650 0.0236220
v 0.0000000 0.9409100 0.2592870
v 0.0000000 0.9412810 0.2610000
v 0.0000000 0.9419270 0.2627350
v 0.0000000 0.6748960 0.2008060
v 0.0000000 0.6760540 0.2031020
v 0.0000000 0.6779820 0.2051730
v 0.0000000 0.9440780 0.2665500
v 0.0000000 0.6785160 0.2070340
v 0.0000000 0.6788490 0.2084920
v 0.0000000 0.6815350 0.2108300
v 0.0000000 0.6818070 0.2133670
v 0.0000000 0.1785090 0.3616400
v 0.0000000 0.1789130 0.3628370
v 0.0000000 0.1722110 0.4628540
v 0.0000000 0.1785160 0.3572600
v 0.0000000 0.1780000 0.3543690
v 0.0000000 0.1686200 0.4827780
v 0.0000000 0.1754270 0.3484310
v 0.0000000 0.1705790 0.4719010
v 0.0000000 0.1766310 0.3444060
v 0.0000000 0.1759850 0.3460210
v 0.0000000 0.1720310 0.4649240
v 0.0000000 0.1776220 0.3518000
v 0.0000000 0.1762680 0.3365270
v 0.0000000 0.1757600 0.3279870
v 0.0000000 0.6890370 0.2254980
v 0.0000000 0.6908280 0.2317110
v 0.0000000 0.6915780 0.2337340
v 0.0000000 0.1721730 0.3037690
v 0.0000000 0.7769260 0.8668890
v 0.0000000 0.1266700 0.9824420
v 0.0000000 0.1256930 0.9843580
v 0.0000000 0.1243290 0.9870300
v 0.0000000 0.1227430 0.9894020
v 0.0000000 0.1236800 0.9904710
v 0.0000000 0.7904900 0.9655730
v 0.0000000 0.7909040 0.9689460
v 0.0000000 0.7880850 0.9661460
v 0.0000000 0.7867410 0.9733160
v 0.0000000 0.7858980 0.9745550
v 0.0000000 0.7846530 0.9775550
v 0.0000000 0.2728890 0.9637970
v 0.0000000 0.2722650 0.9643510
v 0.0000000 0.2704700 0.9686570
v 0.0000000 0.0125710 0.1460060
v 0.0000000 0.0135320 0.1452560
v 0.0000000 0.1642230 0.5122260
v 0.0000000 0.2652970 0.9812920
v 0.0000000 0.7164080 0.0219240
v 0.0000000 0.6563970 0.9716590
v 0.0000000 0.7185050 0.0201380
v 0.0000000 0.6877720 0.3599900
v 0.0000000 0.6260100 0.5419410
v 0.0000000 0.6905220 0.3557310
v 0.0000000 0.3517030 0.4424790
v 0.0000000 0.3495160 0.4436480
v 0.0000000 0.6263130 0.5400570
v 0.0000000 0.6921920 0.3518140
v 0.0000000 0.6273170 0.5366080
v 0.0000000 0.5146160 0.8265400
v 0.0000000 0.7044360 0.0246710
v 0.0000000 0.1790270 0.4152170
v 0.0000000 0.6954280 0.3424550
v 0.0000000 0.3487340 0.4344430
v 0.0000000 0.6986360 0.3354320
v 0.0000000 0.6987490 0.3308620
v 0.0000000 0.7097400 0.0234550
v 0.0000000 0.7129160 0.0220560
v 0.0000000 0.1770600 0.4217660
v 0.0000000 0.6296790 0.5252110
v 0.0000000 0.6305320 0.5242130
v 0.0000000 0.1780080 0.4197080
v 0.0000000 0.7023750 0.3236720
v 0.0000000 0.7032470 0.3213050
v 0.0000000 0.1760120 0.4275480
v 0.0000000 0.6343780 0.5136010
v 0.0000000 0.7040160 0.3191520
v 0.0000000 0.7074380 0.3137750
v 0.0000000 0.1794990 0.3980220
v 0.0000000 0.2236790 0.9403030
v 0.0000000 0.6382980 0.5022500
v 0.0000000 0.6372020 0.5049800
v 0.0000000 0.7090340 0.3097400
v 0.0000000 0.7101680 0.3061370
v 0.0000000 0.2234140 0.9451700
v 0.0000000 0.0995620 0.6934810
v 0.0000000 0.7142060 0.3015220
v 0.0000000 0.7152240 0.3004420
v 0.0000000 0.7139760 0.2992560
v 0.0000000 0.1017850 0.6888760
v 0.0000000 0.6840150 0.9895330
v 0.0000000 0.0974140 0.6966450
v 0.0000000 0.2201120 0.9542710
v 0.0000000 0.6277690 0.6678640
v 0.0000000 0.1799580 0.3749420
v 0.0000000 0.9273360 0.4727170
v 0.0000000 0.6274130 0.6656600
v 0.0000000 0.9265360 0.4771790
v 0.0000000 0.8185090 0.7122290
v 0.0000000 0.1786650 0.3680820
v 0.0000000 0.6312470 0.6608330
v 0.0000000 0.1038100 0.6857530
v 0.0000000 0.1042640 0.6838340
v 0.0000000 0.5127700 0.8403210
v 0.0000000 0.3476800 0.4203910
v 0.0000000 0.3493050 0.4183720
v 0.0000000 0.9232870 0.4889700
v 0.0000000 0.6405340 0.1472950
v 0.0000000 0.1799950 0.3841980
v 0.0000000 0.1059280 0.6824690
v 0.0000000 0.9230650 0.4953580
v 0.0000000 0.6408680 0.1506250
v 0.0000000 0.4914810 0.9249250
v 0.0000000 0.9228020 0.4986880
v 0.0000000 0.9349630 0.9423010
v 0.0000000 0.6418920 0.1523340
v 0.0000000 0.4921990 0.9287150
v 0.0000000 0.9368050 0.9376260
v 0.0000000 0.9211560 0.5021190
v 0.0000000 0.1803500 0.3776330
v 0.0000000 0.9365460 0.9329140
v 0.0000000 0.3488900 0.3616810
v 0.0000000 0.2674980 0.7877870
v 0.0000000 0.1787370 0.4039930
v 0.0000000 0.2776840 0.7833690
v 0.0000000 0.9133910 0.1648640
v 0.0000000 0.2819550 0.7833350
v 0.0000000 0.9151270 0.1712000
v 0.0000000 0.7300720 0.0172030
v 0.0000000 0.7337710 0.0148660
v 0.0000000 0.7331550 0.0164130
v 0.0000000 0.2256780 0.9258660
v 0.0000000 0.2256220 0.9292470
v 0.0000000 0.2895420 0.7812070
v 0.0000000 0.2906530 0.7817940
v 0.0000000 0.3049310 0.7788920
v 0.0000000 0.3083640 0.7774370
v 0.0000000 0.9258120 0.2075710
v 0.0000000 0.3107240 0.7769080
v 0.0000000 0.3130550 0.7765860
v 0.0000000 0.3189640 0.7767180
v 0.0000000 0.3155850 0.7770740
v 0.0000000 0.1740240 0.4445920
v 0.0000000 0.3199270 0.7755520
v 0.0000000 0.3206710 0.7766180
v 0.0000000 0.0329790 0.5128380
v 0.0000000 0.0350130 0.5118280
v 0.0000000 0.1752620 0.4405810
v 0.0000000 0.1751430 0.4375660
v 0.0000000 0.9368210 0.9299740
v 0.0000000 0.6436800 0.1552100
v 0.0000000 0.1747510 0.4359820
v 0.0000000 0.4899060 0.9443180
v 0.0000000 0.2633720 0.9832130
v 0.0000000 0.9313180 0.2288510
v 0.0000000 0.4888640 0.9476700
v 0.0000000 0.6472950 0.1589820
v 0.0000000 0.4899210 0.9549890
v 0.0000000 0.9314510 0.2303780
v 0.0000000 0.1069000 0.6796570
v 0.0000000 0.0161090 0.1269320
v 0.0000000 0.0473670 0.5039460
v 0.0000000 0.0463960 0.5060230
v 0.0000000 0.0948990 0.9195860
v 0.0000000 0.0937700 0.9146270
v 0.0000000 0.0482310 0.5032700
v 0.0000000 0.0495000 0.5026820
v 0.0000000 0.9330260 0.2334610
v 0.0000000 0.0946160 0.9254470
v 0.0000000 0.1728530 0.4548310
v 0.0000000 0.0560700 0.4999910
v 0.0000000 0.0580700 0.4971590
v 0.0000000 0.0160010 0.1303290
v 0.0000000 0.9327650 0.2365190
v 0.0000000 0.0158230 0.1330000
v 0.0000000 0.9431010 0.9157070
v 0.0000000 0.1735900 0.4514190
v 0.0000000 0.9346010 0.2394410
v 0.0000000 0.9451770 0.9120180
v 0.0000000 0.0156370 0.1357920
v 0.0000000 0.0622020 0.4966210
v 0.0000000 0.9459080 0.9089370
v 0.0000000 0.6519140 0.1681390
v 0.0000000 0.1723770 0.4572190
v 0.0000000 0.0713010 0.4895790
v 0.0000000 0.0871900 0.4802340
v 0.0000000 0.0903820 0.4792960
v 0.0000000 0.9515340 0.9001460
v 0.0000000 0.1778470 0.3606260
v 0.0000000 0.6566750 0.1724960
v 0.0000000 0.0995450 0.4745720
v 0.0000000 0.6595480 0.1750130
v 0.0000000 0.9554760 0.8920300
v 0.0000000 0.6713930 0.4079280
v 0.0000000 0.6739140 0.4031610
v 0.0000000 0.1099880 0.4680770
v 0.0000000 0.6598280 0.1781190
v 0.0000000 0.1694700 0.2806730
v 0.0000000 0.6737450 0.3947590
v 0.0000000 0.6757230 0.3933950
v 0.0000000 0.1760710 0.3404390
v 0.0000000 0.1125330 0.4665970
v 0.0000000 0.6614030 0.1800220
v 0.0000000 0.9599810 0.8816290
v 0.0000000 0.6777690 0.3899800
v 0.0000000 0.1135620 0.4662690
v 0.0000000 0.6626400 0.1821710
v 0.0000000 0.1675540 0.2705780
v 0.0000000 0.1757700 0.3340490
v 0.0000000 0.6803710 0.3844150
v 0.0000000 0.7531050 0.9677420
v 0.0000000 0.6416250 0.4916600
v 0.0000000 0.6648170 0.1842270
v 0.0000000 0.1240670 0.4620920
v 0.0000000 0.6859490 0.2181690
v 0.0000000 0.6664860 0.1854850
v 0.0000000 0.7553540 0.9597590
v 0.0000000 0.6679410 0.1873630
v 0.0000000 0.1346950 0.4558480
v 0.0000000 0.1340190 0.4568460
v 0.0000000 0.6473280 0.4772330
v 0.0000000 0.7557120 0.9563600
v 0.0000000 0.6872030 0.2217650
v 0.0000000 0.1657690 0.2534730
v 0.0000000 0.1354490 0.4543730
v 0.0000000 0.6721070 0.1924800
v 0.0000000 0.6707160 0.1910970
v 0.0000000 0.7561560 0.9540350
v 0.0000000 0.7562710 0.9496860
v 0.0000000 0.6480430 0.4717300
v 0.0000000 0.6907980 0.2291510
v 0.0000000 0.1457340 0.4513550
v 0.0000000 0.6721710 0.1955670
v 0.0000000 0.1472570 0.4507450
v 0.0000000 0.6504150 0.4692760
v 0.0000000 0.1383350 0.4536490
v 0.0000000 0.1395880 0.4527530
v 0.0000000 0.1639550 0.2424570
v 0.0000000 0.6757320 0.2010460
v 0.0000000 0.1635120 0.2395640
v 0.0000000 0.1035220 0.2087430
v 0.0000000 0.6547810 0.4566210
v 0.0000000 0.7590550 0.9406080
v 0.0000000 0.6808590 0.2090210
v 0.0000000 0.1625410 0.2330300
v 0.0000000 0.1619900 0.2318090
v 0.0000000 0.1619380 0.2288600
v 0.0000000 0.9362960 0.2449960
v 0.0000000 0.7593760 0.9383350
v 0.0000000 0.1717710 0.4588360
v 0.0000000 0.7737420 0.8599640
v 0.0000000 0.7719720 0.8576830
v 0.0000000 0.7731440 0.8577270
v 0.0000000 0.1039800 0.2184090
v 0.0000000 0.7745070 0.8622530
v 0.0000000 0.9397890 0.2531430
v 0.0000000 0.0756470 0.3467840
v 0.0000000 0.6604890 0.4378820
v 0.0000000 0.1043530 0.2243020
v 0.0000000 0.1677770 0.4842910
v 0.0000000 0.1671840 0.4885570
v 0.0000000 0.0298270 0.4324710
v 0.0000000 0.0306820 0.4254390
v 0.0000000 0.6634880 0.4297030
v 0.0000000 0.0301130 0.4217690
v 0.0000000 0.0303290 0.4178080
v 0.0000000 0.1681510 0.4751410
v 0.0000000 0.7343150 0.9074750
v 0.0000000 0.0300520 0.4086870
v 0.0000000 0.9433740 0.2639570
v 0.0000000 0.7611810 0.9240650
v 0.0000000 0.9439400 0.2650080
v 0.0000000 0.7330130 0.9211330
v 0.0000000 0.7337190 0.9166240
v 0.0000000 0.7340230 0.9208270
v 0.0000000 0.9463510 0.2679140
v 0.0000000 0.7616870 0.9200240
v 0.0000000 0.7338990 0.9250150
v 0.0000000 0.9649640 0.8704570
v 0.0000000 0.1687710 0.4777340
v 0.0000000 0.7343960 0.9282030
v 0.0000000 0.1525360 0.4495720
v 0.0000000 0.1481590 0.4497290
v 0.0000000 0.7757530 0.8638250
v 0.0000000 0.9661810 0.8644540
v 0.0000000 0.0285450 0.3905350
v 0.0000000 0.7764140 0.8648620
v 0.0000000 0.7338800 0.9345430
v 0.0000000 0.7340440 0.9381050
v 0.0000000 0.7326220 0.9351590
v 0.0000000 0.0282480 0.3869350
v 0.0000000 0.0279140 0.3839330
v 0.0000000 0.9682100 0.8611300
v 0.0000000 0.1058420 0.2498430
v 0.0000000 0.3537770 0.7941070
v 0.0000000 0.3527440 0.7919760
v 0.0000000 0.9693250 0.8600190
v 0.0000000 0.4260810 0.8640620
v 0.0000000 0.9704440 0.8554010
v 0.0000000 0.4268840 0.8686610
v 0.0000000 0.1741610 0.3193020
v 0.0000000 0.4274910 0.8698750
v 0.0000000 0.4271020 0.8735240
v 0.0000000 0.9710450 0.8515540
v 0.0000000 0.1717280 0.3097630
v 0.0000000 0.4281120 0.8805140
v 0.0000000 0.1724630 0.3073720
v 0.0000000 0.4284650 0.8836460
v 0.0000000 0.3455240 0.6848530
v 0.0000000 0.1227840 0.9923780
v 0.0000000 0.4289000 0.8897400
v 0.0000000 0.9777650 0.8349240
v 0.0000000 0.1062460 0.2578990
v 0.0000000 0.1054460 0.2633170
v 0.0000000 0.4303540 0.8985810
v 0.0000000 0.1056710 0.2667410
v 0.0000000 0.1058320 0.2711150
v 0.0000000 0.1100060 0.8450650
v 0.0000000 0.4302680 0.9031330
v 0.0000000 0.3107920 0.4353590
v 0.0000000 0.3083320 0.4374150
v 0.0000000 0.1070720 0.2810850
v 0.0000000 0.5153980 0.8093080
v 0.0000000 0.1060030 0.2925770
v 0.0000000 0.1104000 0.8611850
v 0.0000000 0.7873820 0.9772300
v 0.0000000 0.7854800 0.9773070
v 0.0000000 0.1064180 0.3053870
v 0.0000000 0.3044770 0.4119080
v 0.0000000 0.2695550 0.9721850
v 0.0000000 0.1074250 0.8823800
v 0.0000000 0.1084070 0.8875390
v 0.0000000 0.1082090 0.3236360
v 0.0000000 0.1081000 0.3312990
v 0.0000000 0.1070800 0.8937980
v 0.0000000 0.1084430 0.3381000
v 0.0000000 0.1084810 0.8989080
v 0.0000000 0.1087260 0.3413160
v 0.0000000 0.0131150 0.1488140
v 0.0000000 0.3020280 0.3930970
v 0.0000000 0.3016470 0.3854820
v 0.0000000 0.0399920 0.8196770
v 0.0000000 0.0559910 0.8463490
v 0.0000000 0.0130250 0.1528340
v 0.0000000 0.0571000 0.8379570
v 0.0000000 0.0122530 0.1557290
v 0.0000000 0.6143360 0.0163260
v 0.0000000 0.6160300 0.0171600
v 0.0000000 0.6454730 0.9414950
v 0.0000000 0.6459050 0.9372180
v 0.0000000 0.6485490 0.9402850
v 0.0000000 0.0417200 0.8327520
v 0.0000000 0.6186240 0.0180640
v 0.0000000 0.6199430 0.0174980
v 0.0000000 0.6247150 0.0176310
v 0.0000000 0.6496650 0.9474870
v 0.0000000 0.6270070 0.0177020
v 0.0000000 0.6341910 0.0191040
v 0.0000000 0.6388580 0.0188140
v 0.0000000 0.0538360 0.8146230
v 0.0000000 0.1056300 0.9591990
v 0.0000000 0.1060270 0.9628610
v 0.0000000 0.6609740 0.0174560
v 0.0000000 0.6582330 0.0185080
v 0.0000000 0.1043220 0.1992410
v 0.0000000 0.6632910 0.0172860
v 0.0000000 0.6668170 0.0182360
v 0.0000000 0.6623540 0.0182530
v 0.0000000 0.6785250 0.0190360
v 0.0000000 0.6839430 0.0206360
v 0.0000000 0.6876630 0.0220720
v 0.0000000 0.6935570 0.0257520
v 0.0000000 0.6948370 0.0268360
v 0.0000000 0.6981470 0.0270470
v 0.0000000 0.6240560 0.5473130
v 0.0000000 0.2273330 0.9902270
v 0.0000000 0.6252120 0.5406750
v 0.0000000 0.6256590 0.5377390
v 0.0000000 0.1697440 0.2889830
v 0.0000000 0.6911090 0.0265220
v 0.0000000 0.1039610 0.2140980
v 0.0000000 0.3481070 0.4401480
v 0.0000000 0.6268530 0.5321020
v 0.0000000 0.5135780 0.8249460
v 0.0000000 0.6283650 0.5277470
v 0.0000000 0.6309110 0.5210740
v 0.0000000 0.1781200 0.4101240
v 0.0000000 0.6329240 0.5118400
v 0.0000000 0.6343960 0.5112920
v 0.0000000 0.1045350 0.2375340
v 0.0000000 0.1050880 0.2430490
v 0.0000000 0.6365260 0.5008220
v 0.0000000 0.1762180 0.4257810
v 0.0000000 0.1757980 0.4298890
v 0.0000000 0.1046870 0.2572210
v 0.0000000 0.0947080 0.6997280
v 0.0000000 0.0927440 0.7016020
v 0.0000000 0.0981120 0.6943040
v 0.0000000 0.8160050 0.7096370
v 0.0000000 0.1058310 0.2766590
v 0.0000000 0.8145120 0.7070780
v 0.0000000 0.1057810 0.6806810
v 0.0000000 0.1058250 0.2831400
v 0.0000000 0.9367610 0.9388270
v 0.0000000 0.3510040 0.3607990
v 0.0000000 0.3503550 0.3617040
v 0.0000000 0.9369020 0.9316600
v 0.0000000 0.9379740 0.9293730
v 0.0000000 0.9391950 0.9255580
v 0.0000000 0.1065210 0.2956350
v 0.0000000 0.1777890 0.3654510
v 0.0000000 0.9146590 0.1658530
v 0.0000000 0.1065200 0.6784930
v 0.0000000 0.9147330 0.1685600
v 0.0000000 0.1074030 0.3127580
v 0.0000000 0.9430450 0.9177030
v 0.0000000 0.9443760 0.9150720
v 0.0000000 0.1075270 0.3183000
v 0.0000000 0.9195420 0.1838600
v 0.0000000 0.1081840 0.3274660
v 0.0000000 0.1754750 0.4341240
v 0.0000000 0.1083960 0.3353640
v 0.0000000 0.9219990 0.1923110
v 0.0000000 0.9535040 0.8983750
v 0.0000000 0.9236050 0.1957840
v 0.0000000 0.1074550 0.3432940
v 0.0000000 0.1075910 0.3469180
v 0.0000000 0.9246330 0.1993230
v 0.0000000 0.9567590 0.8892290
v 0.0000000 0.9573890 0.8870280
v 0.0000000 0.1735630 0.4477050
v 0.0000000 0.1086110 0.3551500
v 0.0000000 0.1096770 0.3571320
v 0.0000000 0.9589550 0.8845660
v 0.0000000 0.1100870 0.3602530
v 0.0000000 0.9270010 0.2134870
v 0.0000000 0.6419430 0.4905860
v 0.0000000 0.1764970 0.3587460
v 0.0000000 0.1767230 0.3559190
v 0.0000000 0.6211570 0.0185710
v 0.0000000 0.6454450 0.4804320
v 0.0000000 0.6454760 0.4787730
v 0.0000000 0.6458750 0.4778210
v 0.0000000 0.7022610 0.0264000
v 0.0000000 0.6254730 0.0201760
v 0.0000000 0.6482950 0.4696760
v 0.0000000 0.6317750 0.0201070
v 0.0000000 0.6285070 0.0201330
v 0.0000000 0.6510940 0.4643470
v 0.0000000 0.6516300 0.4631430
v 0.0000000 0.7205670 0.0210840
v 0.0000000 0.6545260 0.4532890
v 0.0000000 0.7051210 0.0264270
v 0.0000000 0.1746550 0.3390710
v 0.0000000 0.6561370 0.4496750
v 0.0000000 0.1748930 0.3325280
v 0.0000000 0.6569640 0.4478580
v 0.0000000 0.7096010 0.0248310
v 0.0000000 0.6834840 0.2136760
v 0.0000000 0.6431930 0.0204420
v 0.0000000 0.0764740 0.4882520
v 0.0000000 0.0781050 0.4866480
v 0.0000000 0.6577940 0.4426680
v 0.0000000 0.0814250 0.4858890
v 0.0000000 0.7126530 0.0256240
v 0.0000000 0.0850010 0.4825650
v 0.0000000 0.6878980 0.2222130
v 0.0000000 0.6557740 0.0196480
v 0.0000000 0.6594320 0.0194440
v 0.0000000 0.6703040 0.0195530
v 0.0000000 0.6740880 0.0195940
v 0.0000000 0.6820700 0.0203890
v 0.0000000 0.6852330 0.0222620
v 0.0000000 0.6866070 0.0238220
v 0.0000000 0.6882440 0.0242850
v 0.0000000 0.6901010 0.0268490
v 0.0000000 0.0891720 0.4806920
v 0.0000000 0.6634570 0.4279930
v 0.0000000 0.7711070 0.8531590
v 0.0000000 0.7722580 0.8539780
v 0.0000000 0.7711390 0.8556690
v 0.0000000 0.6651500 0.4259880
v 0.0000000 0.1008390 0.4731050
v 0.0000000 0.1283110 0.9842500
v 0.0000000 0.1259980 0.9878390
v 0.0000000 0.1033010 0.4720200
v 0.0000000 0.9626130 0.8762070
v 0.0000000 0.1048130 0.4714600
v 0.0000000 0.2235900 0.9387150
v 0.0000000 0.1271930 0.4596020
v 0.0000000 0.9662910 0.8677480
v 0.0000000 0.3525510 0.7941210
v 0.0000000 0.9671050 0.8657450
v 0.0000000 0.1281090 0.9815910
v 0.0000000 0.1248160 0.9899030
v 0.0000000 0.1167990 0.4655270
v 0.0000000 0.1183760 0.4644750
v 0.0000000 0.1202310 0.4633510
v 0.0000000 0.1207910 0.4625680
v 0.0000000 0.3495320 0.6864700
v 0.0000000 0.5736620 0.9831620
v 0.0000000 0.5708610 0.9851530
v 0.0000000 0.5696650 0.9857600
v 0.0000000 0.7888440 0.9744810
v 0.0000000 0.9701930 0.8594780
v 0.0000000 0.2208400 0.9508660
v 0.0000000 0.4946330 0.9174450
v 0.0000000 0.4926680 0.9175570
v 0.0000000 0.7886900 0.9765580
v 0.0000000 0.6794470 0.3852900
v 0.0000000 0.7848270 0.9801750
v 0.0000000 0.7840790 0.9781820
v 0.0000000 0.7835930 0.9803960
v 0.0000000 0.1415950 0.4541480
v 0.0000000 0.1415740 0.4525580
v 0.0000000 0.4906930 0.9337010
v 0.0000000 0.7836740 0.9830810
v 0.0000000 0.2711840 0.9691760
v 0.0000000 0.4900650 0.9363580
v 0.0000000 0.6821160 0.3748920
v 0.0000000 0.2691420 0.9741510
v 0.0000000 0.2688040 0.9766500
v 0.0000000 0.9749490 0.8418630
v 0.0000000 0.9373360 0.2460070
v 0.0000000 0.9387540 0.2492900
v 0.0000000 0.6863660 0.3661230
v 0.0000000 0.9767390 0.8379760
v 0.0000000 0.9404030 0.2519250
v 0.0000000 0.6867810 0.3623940
v 0.0000000 0.0145960 0.1446420
v 0.0000000 0.6894120 0.3576720
v 0.0000000 0.0138930 0.1484290
v 0.0000000 0.9424170 0.2601600
v 0.0000000 0.0132450 0.1560250
v 0.0000000 0.6905430 0.3529690
v 0.0000000 0.9229200 0.4978350
v 0.0000000 0.0730780 0.3642520
v 0.0000000 0.0740380 0.3648920
v 0.0000000 0.0723620 0.3681540
v 0.0000000 0.6922290 0.3497560
v 0.0000000 0.9802140 0.8263230
v 0.0000000 0.1632450 0.5119370
v 0.0000000 0.1635680 0.5097000
v 0.0000000 0.0935740 0.9221200
v 0.0000000 0.0138510 0.1516480
v 0.0000000 0.6947800 0.3442030
v 0.0000000 0.9815370 0.8227300
v 0.0000000 0.1512800 0.4500150
v 0.0000000 0.0966370 0.9272540
v 0.0000000 0.0953600 0.9301100
v 0.0000000 0.7471690 0.9923050
v 0.0000000 0.7481580 0.9899090
v 0.0000000 0.7492180 0.9899500
v 0.0000000 0.9196940 0.5077760
v 0.0000000 0.6953170 0.3389910
v 0.0000000 0.6938670 0.3396990
v 0.0000000 0.7499810 0.9858070
v 0.0000000 0.2648160 0.9824460
v 0.0000000 0.9200940 0.5106830
v 0.0000000 0.2638810 0.9853740
v 0.0000000 0.2667140 0.7888370
v 0.0000000 0.2632190 0.9871380
v 0.0000000 0.2624640 0.9858530
v 0.0000000 0.2617440 0.9891970
v 0.0000000 0.7514790 0.9798110
v 0.0000000 0.2722150 0.7868980
v 0.0000000 0.2694020 0.7870440
v 0.0000000 0.2730280 0.7866250
v 0.0000000 0.7000180 0.3274100
v 0.0000000 0.7529670 0.9753760
v 0.0000000 0.7010290 0.3249210
v 0.0000000 0.0156380 0.1375730
v 0.0000000 0.2852220 0.5811730
v 0.0000000 0.2856900 0.5782310
v 0.0000000 0.2870000 0.5790720
v 0.0000000 0.2807600 0.7838090
v 0.0000000 0.2868060 0.5807330
v 0.0000000 0.2852160 0.7829140
v 0.0000000 0.2862070 0.5824780
v 0.0000000 0.0737790 0.3541000
v 0.0000000 0.0754730 0.3535720
v 0.0000000 0.0736840 0.3565620
v 0.0000000 0.7557430 0.9636020
v 0.0000000 0.7041680 0.3177310
v 0.0000000 0.1643960 0.5015600
v 0.0000000 0.0742670 0.3621650
v 0.0000000 0.0732300 0.3599710
v 0.0000000 0.1649540 0.4982070
v 0.0000000 0.0742410 0.3498130
v 0.0000000 0.0745070 0.3473870
v 0.0000000 0.7091650 0.3072580
v 0.0000000 0.7109060 0.3041520
v 0.0000000 0.1686380 0.2776060
v 0.0000000 0.7160140 0.2981300
v 0.0000000 0.7151380 0.2973860
v 0.0000000 0.1671600 0.2664000
v 0.0000000 0.7608980 0.9299920
v 0.0000000 0.6290780 0.6632570
v 0.0000000 0.1659980 0.2633700
v 0.0000000 0.2219560 0.9370370
v 0.0000000 0.1650730 0.2574670
v 0.0000000 0.6315180 0.6588640
v 0.0000000 0.7634080 0.9160890
v 0.0000000 0.6410620 0.1482430
v 0.0000000 0.2956570 0.7825710
v 0.0000000 0.1642820 0.2484150
v 0.0000000 0.1086540 0.8423120
v 0.0000000 0.2982970 0.7813230
v 0.0000000 0.3008010 0.7809850
v 0.0000000 0.6427000 0.1508610
v 0.0000000 0.1626860 0.2362440
v 0.0000000 0.6439600 0.1510820
v 0.0000000 0.3033640 0.7795200
v 0.0000000 0.6448100 0.1526200
v 0.0000000 0.6456770 0.1539520
v 0.0000000 0.1596560 0.2213240
v 0.0000000 0.6480530 0.1551760
v 0.0000000 0.0301340 0.4353560
v 0.0000000 0.3092990 0.7780560
v 0.0000000 0.3125180 0.7772840
v 0.0000000 0.3141630 0.7775500
v 0.0000000 0.7343350 0.9106220
v 0.0000000 0.3204520 0.7779580
v 0.0000000 0.0336920 0.5140300
v 0.0000000 0.0300710 0.4146870
v 0.0000000 0.6495300 0.1622450
v 0.0000000 0.1075580 0.8765040
v 0.0000000 0.0396300 0.5102750
v 0.0000000 0.7345850 0.9166620
v 0.0000000 0.6507260 0.1632690
v 0.0000000 0.6526250 0.1655010
v 0.0000000 0.7349670 0.9297460
v 0.0000000 0.7353360 0.9319390
v 0.0000000 0.6533220 0.1662850
v 0.0000000 0.0459380 0.5081100
v 0.0000000 0.6549640 0.1683020
v 0.0000000 0.4265200 0.8653510
v 0.0000000 0.1063790 0.9004870
v 0.0000000 0.0580610 0.4988810
v 0.0000000 0.6571190 0.1700600
v 0.0000000 0.4288860 0.8771710
v 0.0000000 0.4292970 0.8860850
v 0.0000000 0.0573880 0.8264450
v 0.0000000 0.0738330 0.4897170
v 0.0000000 0.0561880 0.8668030
v 0.0000000 0.6629670 0.1802000
v 0.0000000 0.6643710 0.1813590
v 0.0000000 0.0560920 0.8543820
v 0.0000000 0.6655200 0.1838460
v 0.0000000 0.0559100 0.8499120
v 0.0000000 0.6725640 0.4040510
v 0.0000000 0.6696020 0.1885610
v 0.0000000 0.0566570 0.8425000
v 0.0000000 0.3070570 0.4307250
v 0.0000000 0.0568830 0.8321750
v 0.0000000 0.6733870 0.1959420
v 0.0000000 0.6744550 0.1980100
v 0.0000000 0.0569440 0.8233770
v 0.0000000 0.6806300 0.2075850
v 0.0000000 0.0572710 0.8170540
v 0.0000000 0.3044670 0.4146840
v 0.0000000 0.0552580 0.8106430
v 0.0000000 0.3033060 0.4106940
v 0.0000000 0.1668840 0.4852440
v 0.0000000 0.3031350 0.4054200
v 0.0000000 0.1679280 0.4723720
v 0.0000000 0.1024300 0.1865230
v 0.0000000 0.1028930 0.1836620
v 0.0000000 0.1695440 0.4650630
v 0.0000000 0.1025360 0.1909480
v 0.0000000 0.3024850 0.4018540
v 0.0000000 0.3023750 0.3966610
v 0.0000000 0.1030280 0.1941200
v 0.0000000 0.1032390 0.1967230
v 0.0000000 0.6526020 0.9535500
v 0.0000000 0.4491480 0.0164640
v 0.0000000 0.4438590 0.0163100
v 0.0000000 0.4463260 0.0152720
v 0.0000000 0.1677030 0.4774080
v 0.0000000 0.6533730 0.9564290
v 0.0000000 0.4509530 0.0152990
v 0.0000000 0.1746810 0.3296100
v 0.0000000 0.1743930 0.3282880
v 0.0000000 0.1741470 0.3254580
v 0.0000000 0.3001880 0.3873680
v 0.0000000 0.1724780 0.3145190
v 0.0000000 0.6496460 0.9384570
v 0.0000000 0.1711010 0.2975450
v 0.0000000 0.6471510 0.9424030
v 0.0000000 0.6870860 0.9887480
v 0.0000000 0.6924640 0.0286260
v 0.0000000 0.2678090 0.9802050
v 0.0000000 0.2679140 0.9826170
v 0.0000000 0.6856030 0.9911200
v 0.0000000 0.6778020 0.3863890
v 0.0000000 0.6788370 0.3825490
v 0.0000000 0.3522040 0.8347770
v 0.0000000 0.3512770 0.8313140
v 0.0000000 0.3527960 0.8325020
v 0.0000000 0.2303660 0.9890300
v 0.0000000 0.2627450 0.9900240
v 0.0000000 0.1035650 0.2268910
v 0.0000000 0.2320590 0.9906600
v 0.0000000 0.6829300 0.3733670
v 0.0000000 0.2610970 0.9918010
v 0.0000000 0.2621160 0.9922960
v 0.0000000 0.0170970 0.1309620
v 0.0000000 0.1019010 0.2303770
v 0.0000000 0.5121370 0.8311230
v 0.0000000 0.3475990 0.8286000
v 0.0000000 0.3484180 0.8320750
v 0.0000000 0.8124720 0.9956210
v 0.0000000 0.8134370 0.9953980
v 0.0000000 0.8130800 0.9971130
v 0.0000000 0.3441460 0.8270770
v 0.0000000 0.8153210 0.9932940
v 0.0000000 0.8143280 0.9927430
v 0.0000000 0.6323960 0.5175500
v 0.0000000 0.3462400 0.4353600
v 0.0000000 0.3474410 0.4310110
v 0.0000000 0.7087430 0.0275940
v 0.0000000 0.0722650 0.3621830
v 0.0000000 0.0722680 0.3638600
v 0.0000000 0.6356680 0.5053210
v 0.0000000 0.7147720 0.0238450
v 0.0000000 0.6897250 0.3513010
v 0.0000000 0.1037450 0.2468730
v 0.0000000 0.0729640 0.3529000
v 0.0000000 0.6380650 0.4989690
v 0.0000000 0.3465270 0.4265160
v 0.0000000 0.1676260 0.2821210
v 0.0000000 0.1003030 0.6907740
v 0.0000000 0.0989840 0.6923850
v 0.0000000 0.1675060 0.2740820
v 0.0000000 0.0974700 0.6953020
v 0.0000000 0.0958510 0.6971830
v 0.0000000 0.2219750 0.9404860
v 0.0000000 0.3444480 0.3644290
v 0.0000000 0.2221220 0.9421450
v 0.0000000 0.1694750 0.2910740
v 0.0000000 0.6957140 0.3374160
v 0.0000000 0.6977090 0.3351230
v 0.0000000 0.1018580 0.6863320
v 0.0000000 0.6967490 0.3330600
v 0.0000000 0.1040150 0.6820850
v 0.0000000 0.6979200 0.3289550
v 0.0000000 0.8197480 0.7144170
v 0.0000000 0.8186060 0.7138660
v 0.0000000 0.1051050 0.6787990
v 0.0000000 0.2213800 0.9450650
v 0.0000000 0.8140750 0.7097400
v 0.0000000 0.9147540 0.1624970
v 0.0000000 0.4893510 0.9397370
v 0.0000000 0.1059250 0.2803370
v 0.0000000 0.9379570 0.9309740
v 0.0000000 0.3458640 0.4234500
v 0.0000000 0.2206040 0.9576530
v 0.0000000 0.7052630 0.3141970
v 0.0000000 0.9397110 0.9286350
v 0.0000000 0.1636300 0.2505810
v 0.0000000 0.3465910 0.4201620
v 0.0000000 0.9239580 0.4763240
v 0.0000000 0.7070160 0.3111390
v 0.0000000 0.1685140 0.2851950
v 0.0000000 0.0925140 0.9152850
v 0.0000000 0.6222160 0.5514870
v 0.0000000 0.9417500 0.9227620
v 0.0000000 0.9424010 0.9199820
v 0.0000000 0.1056470 0.2882050
v 0.0000000 0.1618960 0.2392850
v 0.0000000 0.1605020 0.2320810
v 0.0000000 0.1601070 0.2266730
v 0.0000000 0.0922340 0.9192620
v 0.0000000 0.9246710 0.4822900
v 0.0000000 0.9250530 0.4788680
v 0.0000000 0.7120700 0.3018920
v 0.0000000 0.9513910 0.9054590
v 0.0000000 0.9232350 0.4920870
v 0.0000000 0.7141890 0.2974850
v 0.0000000 0.9531000 0.9035490
v 0.0000000 0.7159680 0.2950370
v 0.0000000 0.6261970 0.6664920
v 0.0000000 0.1066000 0.3122420
v 0.0000000 0.9200490 0.5045590
v 0.0000000 0.6274970 0.6644700
v 0.0000000 0.9556980 0.8940710
v 0.0000000 0.1781180 0.3841770
v 0.0000000 0.9159440 0.1672090
v 0.0000000 0.1068300 0.3234400
v 0.0000000 0.1778420 0.3924640
v 0.0000000 0.7538940 0.9729210
v 0.0000000 0.7545840 0.9695140
v 0.0000000 0.7550120 0.9670510
v 0.0000000 0.6290570 0.6608420
v 0.0000000 0.9173030 0.1728660
v 0.0000000 0.2741320 0.7864360
v 0.0000000 0.2772120 0.7851990
v 0.0000000 0.9620480 0.8813770
v 0.0000000 0.1774890 0.3702730
v 0.0000000 0.6421250 0.1482190
v 0.0000000 0.9191440 0.1813270
v 0.0000000 0.6449100 0.1494080
v 0.0000000 0.1780190 0.3805110
v 0.0000000 0.6414290 0.4877810
v 0.0000000 0.7366690 0.9109010
v 0.0000000 0.7350940 0.9107170
v 0.0000000 0.7263860 0.0196120
v 0.0000000 0.1091550 0.3603890
v 0.0000000 0.7347750 0.9141140
v 0.0000000 0.6089890 0.0171620
v 0.0000000 0.6122270 0.0164390
v 0.0000000 0.6141330 0.0178370
v 0.0000000 0.0291720 0.4113030
v 0.0000000 0.6455240 0.1506920
v 0.0000000 0.0291710 0.4087080
v 0.0000000 0.6463530 0.4742010
v 0.0000000 0.6461670 0.4725100
v 0.0000000 0.7351450 0.9189660
v 0.0000000 0.6470440 0.1525980
v 0.0000000 0.6477670 0.4674810
v 0.0000000 0.7352810 0.9214340
v 0.0000000 0.7612680 0.9336680
v 0.0000000 0.1785340 0.4000550
v 0.0000000 0.7351940 0.9257360
v 0.0000000 0.7624700 0.9314140
v 0.0000000 0.6518860 0.4617790
v 0.0000000 0.1777280 0.4077410
v 0.0000000 0.6518040 0.4589820
v 0.0000000 0.2231860 0.9302810
v 0.0000000 0.2234200 0.9322680
v 0.0000000 0.6531070 0.4552080
v 0.0000000 0.6504090 0.1595350
v 0.0000000 0.7356580 0.9350930
v 0.0000000 0.7356550 0.9373720
v 0.0000000 0.1752110 0.4310510
v 0.0000000 0.6553120 0.4462760
v 0.0000000 0.7342420 0.9410920
v 0.0000000 0.1744870 0.4336780
v 0.0000000 0.4276320 0.8655960
v 0.0000000 0.9259310 0.2038600
v 0.0000000 0.6586650 0.4393290
v 0.0000000 0.1740060 0.4367110
v 0.0000000 0.6533710 0.1644740
v 0.0000000 0.2223090 0.9344530
v 0.0000000 0.4289760 0.8738130
v 0.0000000 0.1741370 0.4409230
v 0.0000000 0.6543610 0.1659380
v 0.0000000 0.6656420 0.4218750
v 0.0000000 0.9282900 0.2159460
v 0.0000000 0.1720480 0.4512890
v 0.0000000 0.6649870 0.4238720
v 0.0000000 0.1085720 0.8583830
v 0.0000000 0.2927290 0.7824170
v 0.0000000 0.6591940 0.1707990
v 0.0000000 0.9309350 0.2252110
v 0.0000000 0.1085830 0.8635370
v 0.0000000 0.1716540 0.4541450
v 0.0000000 0.1082240 0.8669820
v 0.0000000 0.1709770 0.4555680
v 0.0000000 0.9645260 0.8728880
v 0.0000000 0.1774650 0.3626540
v 0.0000000 0.1072670 0.8740670
v 0.0000000 0.4301710 0.8888240
v 0.0000000 0.3084510 0.4517610
v 0.0000000 0.3070160 0.4483680
v 0.0000000 0.3097220 0.4508400
v 0.0000000 0.6615440 0.1764520
v 0.0000000 0.3105850 0.4488720
v 0.0000000 0.3077720 0.4456440
v 0.0000000 0.3094640 0.4458620
v 0.0000000 0.3075150 0.7790440
v 0.0000000 0.9335000 0.2352460
v 0.0000000 0.3082600 0.4419930
v 0.0000000 0.3104620 0.4446030
v 0.0000000 0.6471210 0.0216400
v 0.0000000 0.3119780 0.7779850
v 0.0000000 0.4308420 0.9010600
v 0.0000000 0.6673890 0.1848880
v 0.0000000 0.6661850 0.1829600
v 0.0000000 0.6682570 0.1865520
v 0.0000000 0.1067100 0.8890320
v 0.0000000 0.6606880 0.0206640
v 0.0000000 0.0785740 0.4888530
v 0.0000000 0.0378030 0.5120540
v 0.0000000 0.6734860 0.1938990
v 0.0000000 0.3048050 0.4308420
v 0.0000000 0.0830070 0.4848370
v 0.0000000 0.6659410 0.0198680
v 0.0000000 0.0416850 0.5099700
v 0.0000000 0.0848440 0.4839700
v 0.0000000 0.0859470 0.4823990
v 0.0000000 0.6755460 0.1976290
v 0.0000000 0.3047580 0.4262940
v 0.0000000 0.0867820 0.4816990
v 0.0000000 0.0450530 0.5091110
v 0.0000000 0.1748640 0.3424050
v 0.0000000 0.0883720 0.4830540
v 0.0000000 0.9731550 0.8515470
v 0.0000000 0.0434380 0.5097800
v 0.0000000 0.9742490 0.8493430
v 0.0000000 0.6774460 0.2011890
v 0.0000000 0.6768440 0.1991740
v 0.0000000 0.0931610 0.4791140
v 0.0000000 0.0488730 0.5059320
v 0.0000000 0.0494820 0.5040590
v 0.0000000 0.0515950 0.5045090
v 0.0000000 0.9744330 0.8454420
v 0.0000000 0.6797720 0.2042910
v 0.0000000 0.0578920 0.8578120
v 0.0000000 0.6856270 0.2154700
v 0.0000000 0.6660070 0.0217370
v 0.0000000 0.3013690 0.4164510
v 0.0000000 0.1088470 0.4703590
v 0.0000000 0.1706480 0.4600330
v 0.0000000 0.0607150 0.4976660
v 0.0000000 0.0643810 0.4965710
v 0.0000000 0.9795900 0.8314230
v 0.0000000 0.3029440 0.4084390
v 0.0000000 0.1693890 0.4691190
v 0.0000000 0.1663200 0.4698450
v 0.0000000 0.1120010 0.4684480
v 0.0000000 0.6913600 0.2276560
v 0.0000000 0.0712930 0.4917970
v 0.0000000 0.7728810 0.8548930
v 0.0000000 0.6725070 0.0215980
v 0.0000000 0.1159380 0.4659880
v 0.0000000 0.6663770 0.4185170
v 0.0000000 0.7743340 0.8573700
v 0.0000000 0.6773080 0.0225410
v 0.0000000 0.9825890 0.8203080
v 0.0000000 0.6516010 0.9479900
v 0.0000000 0.1668940 0.4818900
v 0.0000000 0.1283210 0.9874860
v 0.0000000 0.6533970 0.9516080
v 0.0000000 0.5150440 0.8052930
v 0.0000000 0.1310410 0.4577120
v 0.0000000 0.6840320 0.0228910
v 0.0000000 0.6819110 0.0225060
v 0.0000000 0.1367700 0.4572150
v 0.0000000 0.7750130 0.8588750
v 0.0000000 0.7752290 0.8604760
v 0.0000000 0.7767490 0.8612940
v 0.0000000 0.7772610 0.8638600
v 0.0000000 0.5141000 0.8151600
v 0.0000000 0.3530460 0.7970080
v 0.0000000 0.1366700 0.4559030
v 0.0000000 0.1380350 0.4555360
v 0.0000000 0.3007630 0.3907150
v 0.0000000 0.3000960 0.3834410
v 0.0000000 0.3033560 0.3837600
v 0.0000000 0.0416440 0.8216430
v 0.0000000 0.2989620 0.3807610
v 0.0000000 0.3013090 0.3809900
v 0.0000000 0.1405520 0.4548810
v 0.0000000 0.4190780 0.0171740
v 0.0000000 0.4250840 0.0163420
v 0.0000000 0.4237320 0.0188460
v 0.0000000 0.4263070 0.0196690
v 0.0000000 0.4275080 0.0171600
v 0.0000000 0.9393270 0.2474360
v 0.0000000 0.4317290 0.0173550
v 0.0000000 0.4310960 0.0164400
v 0.0000000 0.4292590 0.0183340
v 0.0000000 0.1019560 0.1843090
v 0.0000000 0.1301560 0.9809240
v 0.0000000 0.1310110 0.9828950
v 0.0000000 0.9424880 0.2571220
v 0.0000000 0.9420150 0.2592600
v 0.0000000 0.1732170 0.3241980
v 0.0000000 0.1730170 0.3194820
v 0.0000000 0.9452430 0.2633270
v 0.0000000 0.9457320 0.2647040
v 0.0000000 0.9464410 0.2661900
v 0.0000000 0.1484270 0.4514660
v 0.0000000 0.1511390 0.4511710
v 0.0000000 0.4469190 0.0177500
v 0.0000000 0.4555730 0.0162140
v 0.0000000 0.4535740 0.0185150
v 0.0000000 0.1701450 0.2998160
v 0.0000000 0.1706930 0.3022740
v 0.0000000 0.5701110 0.9865700
v 0.0000000 0.7917110 0.9693880
v 0.0000000 0.7899850 0.9738680
v 0.0000000 0.7858960 0.9795400
v 0.0000000 0.7856170 0.9818190
v 0.0000000 0.7845000 0.9831970
v 0.0000000 0.2711620 0.9713310
v 0.0000000 0.7839660 0.9851910
v 0.0000000 0.2850990 0.5859880
v 0.0000000 0.0149280 0.1468640
v 0.0000000 0.6830940 0.9953890
v 0.0000000 0.6898940 0.0294850
v 0.0000000 0.6884990 0.0272030
v 0.0000000 0.2248330 0.9888190
v 0.0000000 0.6908260 0.0293710
v 0.0000000 0.2639730 0.9884320
v 0.0000000 0.1021950 0.2215890
v 0.0000000 0.1021160 0.2252300
v 0.0000000 0.6232770 0.5461930
v 0.0000000 0.6921700 0.0304930
v 0.0000000 0.5788210 0.9981790
v 0.0000000 0.5781730 0.9916370
v 0.0000000 0.5803620 0.9947950
v 0.0000000 0.6237760 0.5434320
v 0.0000000 0.8150800 0.9955920
v 0.0000000 0.1022730 0.2328250
v 0.0000000 0.1033400 0.2364900
v 0.0000000 0.1770620 0.4093230
v 0.0000000 0.2882600 0.5800420
v 0.0000000 0.6951550 0.0295720
v 0.0000000 0.3492590 0.8355200
v 0.0000000 0.8142620 0.9981740
v 0.0000000 0.1763330 0.4123020
v 0.0000000 0.0716180 0.3542010
v 0.0000000 0.0726510 0.3563240
v 0.0000000 0.1756910 0.4186670
v 0.0000000 0.7017130 0.0289780
v 0.0000000 0.6992720 0.0293700
v 0.0000000 0.5113890 0.8222730
v 0.0000000 0.6258670 0.5330310
v 0.0000000 0.1749770 0.4271740
v 0.0000000 0.6261940 0.5304510
v 0.0000000 0.1744920 0.4303390
v 0.0000000 0.0911020 0.8743600
v 0.0000000 0.0922550 0.8758510
v 0.0000000 0.0899170 0.8774440
v 0.0000000 0.5121250 0.8279470
v 0.0000000 0.3460390 0.4432350
v 0.0000000 0.3466300 0.4398810
v 0.0000000 0.0132340 0.1625640
v 0.0000000 0.0129390 0.1582960
v 0.0000000 0.0142860 0.1589530
v 0.0000000 0.1030430 0.2500290
v 0.0000000 0.1663930 0.2811300
v 0.0000000 0.7063460 0.0282570
v 0.0000000 0.1665530 0.2769070
v 0.0000000 0.1035910 0.2550780
v 0.0000000 0.0907380 0.8852160
v 0.0000000 0.0902060 0.8805620
v 0.0000000 0.0925550 0.8847280
v 0.0000000 0.6319050 0.5165090
v 0.0000000 0.6317460 0.5142460
v 0.0000000 0.6676240 0.4124590
v 0.0000000 0.6683170 0.4117400
v 0.0000000 0.1664660 0.2709380
v 0.0000000 0.1029220 0.2576280
v 0.0000000 0.1038240 0.2605740
v 0.0000000 0.1042650 0.2636700
v 0.0000000 0.1043990 0.2662580
v 0.0000000 0.6703990 0.4070470
v 0.0000000 0.1649110 0.2642890
v 0.0000000 0.6718220 0.4022110
v 0.0000000 0.3454050 0.6727030
v 0.0000000 0.3471720 0.6694380
v 0.0000000 0.3484430 0.6693680
v 0.0000000 0.6360150 0.5026340
v 0.0000000 0.3496340 0.6649380
v 0.0000000 0.6729190 0.3961310
v 0.0000000 0.7128160 0.0287520
v 0.0000000 0.1641280 0.2620460
v 0.0000000 0.1765300 0.4159950
v 0.0000000 0.6745230 0.3927120
v 0.0000000 0.6762630 0.3904290
v 0.0000000 0.6376960 0.4958030
v 0.0000000 0.1633520 0.2534700
v 0.0000000 0.6765890 0.3872000
v 0.0000000 0.6764790 0.3825160
v 0.0000000 0.7342540 0.8607330
v 0.0000000 0.7351290 0.8666950
v 0.0000000 0.7333870 0.8628260
v 0.0000000 0.1005870 0.6890070
v 0.0000000 0.0582170 0.8195830
v 0.0000000 0.1622250 0.2447330
v 0.0000000 0.7348420 0.8721570
v 0.0000000 0.7331180 0.8687910
v 0.0000000 0.3461300 0.3640140
v 0.0000000 0.6790890 0.3808790
v 0.0000000 0.6794250 0.3791980
v 0.0000000 0.7157660 0.0259250
v 0.0000000 0.6817130 0.3761380
v 0.0000000 0.4188090 0.0187450
v 0.0000000 0.4242510 0.0205570
v 0.0000000 0.0963510 0.6958550
v 0.0000000 0.8208040 0.7152910
v 0.0000000 0.1606840 0.2362850
v 0.0000000 0.0931650 0.6985540
v 0.0000000 0.8169110 0.7150900
v 0.0000000 0.0922300 0.7001970
v 0.0000000 0.1776560 0.3962060
v 0.0000000 0.9328430 0.9430070
v 0.0000000 0.9361300 0.9432110
v 0.0000000 0.7195730 0.0244150
v 0.0000000 0.6839230 0.3693270
v 0.0000000 0.6850630 0.3664980
v 0.0000000 0.8150390 0.7120310
v 0.0000000 0.6850040 0.3635380
v 0.0000000 0.1026420 0.6838550
v 0.0000000 0.1778170 0.3728890
v 0.0000000 0.7181600 0.0244160
v 0.0000000 0.6861280 0.3601660
v 0.0000000 0.1057340 0.2951670
v 0.0000000 0.3525400 0.6592810
v 0.0000000 0.3504230 0.6619010
v 0.0000000 0.3484630 0.6611970
v 0.0000000 0.3511330 0.6590960
v 0.0000000 0.1036070 0.6813810
v 0.0000000 0.0289630 0.4324220
v 0.0000000 0.1048110 0.6802010
v 0.0000000 0.0289300 0.4253280
v 0.0000000 0.3502220 0.3631160
v 0.0000000 0.3492090 0.3629670
v 0.0000000 0.1759720 0.3775710
v 0.0000000 0.9366750 0.9413090
v 0.0000000 0.1053910 0.3020070
v 0.0000000 0.6905240 0.3493820
v 0.0000000 0.0291040 0.4216730
v 0.0000000 0.6922660 0.3434520
v 0.0000000 0.7356200 0.9037300
v 0.0000000 0.7366160 0.9081360
v 0.0000000 0.7346370 0.9036030
v 0.0000000 0.6943970 0.3408030
v 0.0000000 0.9373070 0.9338970
v 0.0000000 0.7357650 0.9131330
v 0.0000000 0.0283100 0.4123550
v 0.0000000 0.0282200 0.4108110
v 0.0000000 0.9177880 0.1689880
v 0.0000000 0.9383490 0.9317860
v 0.0000000 0.7356890 0.9146690
v 0.0000000 0.9391420 0.9301710
v 0.0000000 0.9177550 0.1710930
v 0.0000000 0.9416980 0.9271170
v 0.0000000 0.1071810 0.3277270
v 0.0000000 0.6958960 0.3342420
v 0.0000000 0.9253740 0.4730740
v 0.0000000 0.9429720 0.9240300
v 0.0000000 0.9193760 0.1754820
v 0.0000000 0.6973550 0.3322000
v 0.0000000 0.1068810 0.3313090
v 0.0000000 0.1728370 0.4455330
v 0.0000000 0.1049550 0.6766910
v 0.0000000 0.1738130 0.4325950
v 0.0000000 0.1070330 0.3348150
v 0.0000000 0.1069540 0.6757250
v 0.0000000 0.2186190 0.9542490
v 0.0000000 0.6988920 0.3280860
v 0.0000000 0.9205920 0.1789650
v 0.0000000 0.1070840 0.3373680
v 0.0000000 0.1072080 0.3385120
v 0.0000000 0.9233790 0.4794580
v 0.0000000 0.9237980 0.4847790
v 0.0000000 0.1732430 0.4386320
v 0.0000000 0.7007100 0.3208940
v 0.0000000 0.9225240 0.4877950
v 0.0000000 0.9440600 0.9183070
v 0.0000000 0.1732040 0.4422050
v 0.0000000 0.9224140 0.1872360
v 0.0000000 0.9209980 0.4920300
v 0.0000000 0.7019990 0.3192040
v 0.0000000 0.9216550 0.4949320
v 0.0000000 0.9460410 0.9146880
v 0.0000000 0.9475440 0.9108660
v 0.0000000 0.9233830 0.1901310
v 0.0000000 0.9218240 0.4973030
v 0.0000000 0.9494120 0.9074450
v 0.0000000 0.1076650 0.3515850
v 0.0000000 0.9242440 0.1929450
v 0.0000000 0.7078100 0.3087650
v 0.0000000 0.9186080 0.5070000
v 0.0000000 0.1720160 0.4487720
v 0.0000000 0.7362950 0.9330330
v 0.0000000 0.1087190 0.3572550
v 0.0000000 0.9537910 0.9003110
v 0.0000000 0.9254250 0.2009180
v 0.0000000 0.7358250 0.9401430
v 0.0000000 0.2702600 0.7882290
v 0.0000000 0.7345730 0.9424230
v 0.0000000 0.4276090 0.8630120
v 0.0000000 0.9576130 0.8931610
v 0.0000000 0.6077260 0.0181840
v 0.0000000 0.6110050 0.0184970
v 0.0000000 0.1755730 0.3610590
v 0.0000000 0.9293530 0.2097800
v 0.0000000 0.9283650 0.2112640
v 0.0000000 0.6147800 0.0189130
v 0.0000000 0.4281910 0.8672490
v 0.0000000 0.4292300 0.8694070
v 0.0000000 0.9292170 0.2151810
v 0.0000000 0.6397030 0.1391860
v 0.0000000 0.6402080 0.1377600
v 0.0000000 0.6414060 0.1397580
v 0.0000000 0.6264030 0.6642180
v 0.0000000 0.1741870 0.3448260
v 0.0000000 0.6182110 0.0208480
v 0.0000000 0.9617310 0.8836530
v 0.0000000 0.6267910 0.6617310
v 0.0000000 0.6426650 0.1420140
v 0.0000000 0.6413510 0.1441490
v 0.0000000 0.6379640 0.1430270
v 0.0000000 0.9634110 0.8791420
v 0.0000000 0.1742700 0.3522180
v 0.0000000 0.6423220 0.1452270
v 0.0000000 0.9308100 0.2229040
v 0.0000000 0.6440220 0.1454070
v 0.0000000 0.7245970 0.0214290
v 0.0000000 0.6439360 0.1466560
v 0.0000000 0.4305240 0.8816120
v 0.0000000 0.6199520 0.0212820
v 0.0000000 0.7312160 0.0190870
v 0.0000000 0.1732820 0.3382800
v 0.0000000 0.2234870 0.9274870
v 0.0000000 0.6461770 0.1490500
v 0.0000000 0.7675670 0.8416580
v 0.0000000 0.7676100 0.8389530
v 0.0000000 0.7688220 0.8404120
v 0.0000000 0.6880510 0.2191830
v 0.0000000 0.7689490 0.8459210
v 0.0000000 0.7682940 0.8453820
v 0.0000000 0.7695030 0.8429600
v 0.0000000 0.6283230 0.0212090
v 0.0000000 0.6891160 0.2222210
v 0.0000000 0.9363470 0.2388360
v 0.0000000 0.6494900 0.1572480
v 0.0000000 0.6495080 0.4637340
v 0.0000000 0.7362060 0.0160530
v 0.0000000 0.9378240 0.2432450
v 0.0000000 0.7715590 0.8494710
v 0.0000000 0.7718340 0.8516500
v 0.0000000 0.7697520 0.8492910
v 0.0000000 0.6360950 0.0212940
v 0.0000000 0.3077800 0.4395010
v 0.0000000 0.3061260 0.4389640
v 0.0000000 0.6919410 0.2299430
v 0.0000000 0.0811610 0.4866710
v 0.0000000 0.3048690 0.4340970
v 0.0000000 0.3061910 0.4371680
v 0.0000000 0.6548410 0.4500280
v 0.0000000 0.0825230 0.4858010
v 0.0000000 0.6553730 0.4490810
v 0.0000000 0.1308010 0.9847520
v 0.0000000 0.6601470 0.4343830
v 0.0000000 0.6607620 0.4320170
v 0.0000000 0.1270000 0.9909050
v 0.0000000 0.0959060 0.4779560
v 0.0000000 0.3022350 0.4233620
v 0.0000000 0.1011530 0.4757750
v 0.0000000 0.3524380 0.7980260
v 0.0000000 0.3511550 0.7959320
v 0.0000000 0.1039210 0.4740170
v 0.0000000 0.1323730 0.9814790
v 0.0000000 0.1081090 0.4714210
v 0.0000000 0.6649610 0.4199550
v 0.0000000 0.3027480 0.4194690
v 0.0000000 0.2215010 0.9378120
v 0.0000000 0.3034510 0.4172360
v 0.0000000 0.1255120 0.9922580
v 0.0000000 0.6438060 0.0216310
v 0.0000000 0.6524110 0.1617910
v 0.0000000 0.6540980 0.1634920
v 0.0000000 0.2876810 0.7829900
v 0.0000000 0.2900670 0.7832260
v 0.0000000 0.6548950 0.1651540
v 0.0000000 0.6496020 0.0230500
v 0.0000000 0.0931190 0.9116890
v 0.0000000 0.0918710 0.9115360
v 0.0000000 0.9651180 0.8756620
v 0.0000000 0.3495510 0.6828700
v 0.0000000 0.6519670 0.0221840
v 0.0000000 0.3008840 0.4042030
v 0.0000000 0.6569870 0.1680990
v 0.0000000 0.6555810 0.0213630
v 0.0000000 0.5724070 0.9873090
v 0.0000000 0.9700050 0.8626080
v 0.0000000 0.3019640 0.7815540
v 0.0000000 0.3028440 0.7812300
v 0.0000000 0.3042870 0.7809190
v 0.0000000 0.0923150 0.9267480
v 0.0000000 0.0937310 0.9291930
v 0.0000000 0.6502610 0.9442770
v 0.0000000 0.0938630 0.9316220
v 0.0000000 0.6606740 0.1723400
v 0.0000000 0.3050750 0.7799960
v 0.0000000 0.7510650 0.9889240
v 0.0000000 0.0957880 0.9343270
v 0.0000000 0.0960240 0.9405360
v 0.0000000 0.5707380 0.9885800
v 0.0000000 0.7933060 0.9707750
v 0.0000000 0.7925050 0.9716370
v 0.0000000 0.3111220 0.7797150
v 0.0000000 0.0935670 0.9423800
v 0.0000000 0.0968140 0.9430390
v 0.0000000 0.3137910 0.7782700
v 0.0000000 0.6613760 0.0218020
v 0.0000000 0.0958510 0.9452350
v 0.0000000 0.1143870 0.4676520
v 0.0000000 0.6632340 0.1769120
v 0.0000000 0.7914430 0.9757580
v 0.0000000 0.7900390 0.9771620
v 0.0000000 0.3159940 0.7784330
v 0.0000000 0.3178930 0.7785740
v 0.0000000 0.3151390 0.7781230
v 0.0000000 0.7879220 0.9806730
v 0.0000000 0.9760680 0.8437760
v 0.0000000 0.3201510 0.7800870
v 0.0000000 0.3228300 0.7772150
v 0.0000000 0.3213990 0.7818460
v 0.0000000 0.3230160 0.7795610
v 0.0000000 0.0367420 0.5135050
v 0.0000000 0.9778730 0.8399900
v 0.0000000 0.2999830 0.3856420
v 0.0000000 0.6702350 0.0224140
v 0.0000000 0.1302750 0.4594280
v 0.0000000 0.1314850 0.4592300
v 0.0000000 0.7858180 0.9835210
v 0.0000000 0.7848300 0.9855790
v 0.0000000 0.6480300 0.9338390
v 0.0000000 0.6527000 0.9340920
v 0.0000000 0.6456680 0.9338580
v 0.0000000 0.7824230 0.9882910
v 0.0000000 0.7838080 0.9888930
v 0.0000000 0.1442820 0.4545080
v 0.0000000 0.9822220 0.8276950
v 0.0000000 0.0537000 0.5038590
v 0.0000000 0.6500600 0.9426400
v 0.0000000 0.2704200 0.9749610
v 0.0000000 0.6783530 0.2025890
v 0.0000000 0.7584310 0.9512710
v 0.0000000 0.2699320 0.9807420
v 0.0000000 0.6828660 0.0232480
v 0.0000000 0.2875920 0.5829900
v 0.0000000 0.7591170 0.9454410
v 0.0000000 0.6820030 0.2051620
v 0.0000000 0.0930720 0.8498410
v 0.0000000 0.0910150 0.8546050
v 0.0000000 0.0914560 0.8502510
v 0.0000000 0.0592940 0.4994100
v 0.0000000 0.2865980 0.5864070
v 0.0000000 0.6862220 0.0249170
v 0.0000000 0.6831640 0.2106200
v 0.0000000 0.0154720 0.1497990
v 0.0000000 0.9401400 0.2500430
v 0.0000000 0.2851500 0.5882400
v 0.0000000 0.5137030 0.8119660
v 0.0000000 0.0728140 0.3493920
v 0.0000000 0.0729990 0.3445230
v 0.0000000 0.0146280 0.1567470
v 0.0000000 0.0146590 0.1525730
v 0.0000000 0.6640760 0.4161480
v 0.0000000 0.7626630 0.9274710
v 0.0000000 0.9442780 0.2574050
v 0.0000000 0.1687450 0.4632140
v 0.0000000 0.2655300 0.9849220
v 0.0000000 0.9474820 0.2672510
v 0.0000000 0.1526080 0.4509730
v 0.0000000 0.1682490 0.4613040
v 0.0000000 0.7637600 0.9125520
v 0.0000000 0.1668360 0.4764420
v 0.0000000 0.1664040 0.4787120
v 0.0000000 0.1076600 0.8455240
v 0.0000000 0.1082930 0.8495570
v 0.0000000 0.1086560 0.8559100
v 0.0000000 0.1072620 0.8603490
v 0.0000000 0.1704080 0.3052060
v 0.0000000 0.1684730 0.2964980
v 0.0000000 0.1058650 0.8922400
v 0.0000000 0.1051840 0.8968060
v 0.0000000 0.0583070 0.8636750
v 0.0000000 0.0573140 0.8533880
v 0.0000000 0.0583160 0.8512680
v 0.0000000 0.0580420 0.8477520
v 0.0000000 0.0588460 0.8437010
v 0.0000000 0.0585610 0.8352200
v 0.0000000 0.0594170 0.8321760
v 0.0000000 0.4336360 0.0184350
v 0.0000000 0.4339050 0.0169260
v 0.0000000 0.4367790 0.0184490
v 0.0000000 0.1009470 0.1894910
v 0.0000000 0.1008400 0.1938290
v 0.0000000 0.4410190 0.0186440
v 0.0000000 0.4427900 0.0192580
v 0.0000000 0.4491620 0.0189080
v 0.0000000 0.4506380 0.0184180
v 0.0000000 0.1016810 0.2105840
v 0.0000000 0.1016970 0.2185890
v 0.0000000 0.1017500 0.2147430
v 0.0000000 0.1677080 0.2870050
v 0.0000000 0.1684960 0.2915580
v 0.0000000 0.6216680 0.5504220
v 0.0000000 0.6215450 0.5479050
v 0.0000000 0.3547070 0.8397160
v 0.0000000 0.3518740 0.8377840
v 0.0000000 0.3547250 0.8368460
v 0.0000000 0.6818520 0.9736670
v 0.0000000 0.6791680 0.9739850
v 0.0000000 0.6793520 0.9711510
v 0.0000000 0.5123700 0.8169320
v 0.0000000 0.1536510 0.9960320
v 0.0000000 0.1553860 0.9957120
v 0.0000000 0.1571510 0.9983080
v 0.0000000 0.1013880 0.2286900
v 0.0000000 0.5119640 0.8192510
v 0.0000000 0.1533470 0.9988550
v 0.0000000 0.1750530 0.4218650
v 0.0000000 0.1012860 0.2350520
v 0.0000000 0.1025550 0.2430390
v 0.0000000 0.1743750 0.4252450
v 0.0000000 0.0882090 0.8742110
v 0.0000000 0.0913910 0.8789320
v 0.0000000 0.9090980 0.9880100
v 0.0000000 0.9123670 0.9891120
v 0.0000000 0.9109760 0.9908550
v 0.0000000 0.0886980 0.8827350
v 0.0000000 0.3476460 0.9019830
v 0.0000000 0.3467740 0.9080580
v 0.0000000 0.3454250 0.9018010
v 0.0000000 0.3447870 0.9062940
v 0.0000000 0.3457100 0.9100930
v 0.0000000 0.1041740 0.2742660
v 0.0000000 0.0917790 0.8892430
v 0.0000000 0.0894200 0.8905330
v 0.0000000 0.2648930 0.9891600
v 0.0000000 0.2649150 0.9910800
v 0.0000000 0.2655820 0.9946210
v 0.0000000 0.1048480 0.2789480
v 0.0000000 0.6234880 0.5385130
v 0.0000000 0.3039550 0.9954790
v 0.0000000 0.3037050 0.9977770
v 0.0000000 0.3003670 0.9952910
v 0.0000000 0.4901130 0.9227500
v 0.0000000 0.6239200 0.5419070
v 0.0000000 0.1048050 0.2833040
v 0.0000000 0.1771940 0.3904930
v 0.0000000 0.1768430 0.3873470
v 0.0000000 0.3454050 0.6687930
v 0.0000000 0.4895640 0.9260140
v 0.0000000 0.6236820 0.5356950
v 0.0000000 0.0609440 0.8200590
v 0.0000000 0.4891650 0.9329950
v 0.0000000 0.8154050 0.9977260
v 0.0000000 0.4882890 0.9363340
v 0.0000000 0.1756570 0.3671460
v 0.0000000 0.0923280 0.9033740
v 0.0000000 0.0924070 0.9068050
v 0.0000000 0.0911260 0.9075210
v 0.0000000 0.4163520 0.0198630
v 0.0000000 0.4193290 0.0200460
v 0.0000000 0.1756540 0.3639470
v 0.0000000 0.3466990 0.6646680
v 0.0000000 0.0124420 0.2519850
v 0.0000000 0.0121310 0.2536220
v 0.0000000 0.0109340 0.2528760
v 0.0000000 0.0117450 0.2501640
v 0.0000000 0.6283890 0.5241490
v 0.0000000 0.6291930 0.5213510
v 0.0000000 0.1769200 0.3748660
v 0.0000000 0.0124700 0.2470100
v 0.0000000 0.0714220 0.3572530
v 0.0000000 0.6678450 0.4096500
v 0.0000000 0.8191980 0.7169550
v 0.0000000 0.6704600 0.4038200
v 0.0000000 0.3451630 0.3658260
v 0.0000000 0.0899000 0.9215040
v 0.0000000 0.3483190 0.3655490
v 0.0000000 0.1766560 0.4045370
v 0.0000000 0.1773660 0.4015080
v 0.0000000 0.6337920 0.5067740
v 0.0000000 0.2818970 0.6036800
v 0.0000000 0.2832650 0.6001870
v 0.0000000 0.2831880 0.6042260
v 0.0000000 0.1656980 0.2730970
v 0.0000000 0.6363120 0.4988120
v 0.0000000 0.9162160 0.1632840
v 0.0000000 0.9174500 0.1645750
v 0.0000000 0.0922090 0.9369180
v 0.0000000 0.1767470 0.4071430
v 0.0000000 0.0988160 0.6906150
v 0.0000000 0.0998760 0.6894930
v 0.0000000 0.3507180 0.3665250
v 0.0000000 0.1730400 0.4358110
v 0.0000000 0.0958120 0.6936590
v 0.0000000 0.1047690 0.2861000
v 0.0000000 0.1723760 0.4405340
v 0.0000000 0.1720020 0.4426660
v 0.0000000 0.0929020 0.9457900
v 0.0000000 0.0956660 0.9478740
v 0.0000000 0.1045330 0.2914680
v 0.0000000 0.1717730 0.4456500
v 0.0000000 0.0959440 0.6927200
v 0.0000000 0.0960030 0.9513560
v 0.0000000 0.0947480 0.9500660
v 0.0000000 0.1049600 0.2976900
v 0.0000000 0.1002960 0.6861020
v 0.0000000 0.1635090 0.2574600
v 0.0000000 0.6709830 0.3990310
v 0.0000000 0.1030190 0.6824760
v 0.0000000 0.1052950 0.3066900
v 0.0000000 0.1046850 0.6774990
v 0.0000000 0.6751520 0.3885910
v 0.0000000 0.6916160 0.0325820
v 0.0000000 0.6755240 0.3838770
v 0.0000000 0.7581400 0.9583250
v 0.0000000 0.6939800 0.0305610
v 0.0000000 0.9206340 0.1813660
v 0.0000000 0.6958380 0.0322970
v 0.0000000 0.6797500 0.3776730
v 0.0000000 0.9217900 0.1848500
v 0.0000000 0.9390740 0.9337760
v 0.0000000 0.7356910 0.8752960
v 0.0000000 0.7353830 0.8795040
v 0.0000000 0.7338760 0.8795890
v 0.0000000 0.6984640 0.0319600
v 0.0000000 0.1054860 0.3108890
v 0.0000000 0.6815140 0.3739890
v 0.0000000 0.1055740 0.3133390
v 0.0000000 0.1735010 0.4304420
v 0.0000000 0.7023140 0.0333580
v 0.0000000 0.1056900 0.3168440
v 0.0000000 0.1746510 0.3574740
v 0.0000000 0.7038450 0.0308190
v 0.0000000 0.7071500 0.0310710
v 0.0000000 0.1048310 0.3241370
v 0.0000000 0.1062580 0.3285080
v 0.0000000 0.6871140 0.3568110
v 0.0000000 0.9252220 0.1963800
v 0.0000000 0.1736180 0.3550180
v 0.0000000 0.6881400 0.3556870
v 0.0000000 0.9434890 0.9204620
v 0.0000000 0.6901220 0.3473830
v 0.0000000 0.6920790 0.3465190
v 0.0000000 0.9451990 0.9171250
v 0.0000000 0.9278600 0.2060760
v 0.0000000 0.1064910 0.3415790
v 0.0000000 0.9481620 0.9116980
v 0.0000000 0.1734850 0.3415860
v 0.0000000 0.1727810 0.3338280
v 0.0000000 0.7348230 0.8902840
v 0.0000000 0.7350630 0.8849280
v 0.0000000 0.7360830 0.8899210
v 0.0000000 0.7359310 0.8931800
v 0.0000000 0.7141170 0.0275720
v 0.0000000 0.6984790 0.3269360
v 0.0000000 0.6858860 0.2120830
v 0.0000000 0.9306410 0.2186910
v 0.0000000 0.7001500 0.3234510
v 0.0000000 0.9530500 0.9052960
v 0.0000000 0.1077220 0.3551310
v 0.0000000 0.7164640 0.0270560
v 0.0000000 0.9314460 0.2224720
v 0.0000000 0.1075080 0.3567150
v 0.0000000 0.1079990 0.3592520
v 0.0000000 0.7185260 0.0268690
v 0.0000000 0.7016340 0.3175790
v 0.0000000 0.9550390 0.8988030
v 0.0000000 0.9561520 0.8976730
v 0.0000000 0.7701710 0.8460500
v 0.0000000 0.9578720 0.8963830
v 0.0000000 0.7733820 0.8529990
v 0.0000000 0.7726720 0.8511620
v 0.0000000 0.9344240 0.2301210
v 0.0000000 0.9340960 0.2318790
v 0.0000000 0.7611520 0.9421130
v 0.0000000 0.9345190 0.2343420
v 0.0000000 0.9601090 0.8932890
v 0.0000000 0.9368490 0.2365930
v 0.0000000 0.7361630 0.9155040
v 0.0000000 0.7092000 0.3045150
v 0.0000000 0.7610600 0.9367210
v 0.0000000 0.7088080 0.3018550
v 0.0000000 0.7363500 0.9186300
v 0.0000000 0.7361390 0.9227260
v 0.0000000 0.2206060 0.9419310
v 0.0000000 0.7365270 0.9255310
v 0.0000000 0.7366230 0.9285480
v 0.0000000 0.7141140 0.2952680
v 0.0000000 0.7156190 0.2933320
v 0.0000000 0.1322120 0.9892510
v 0.0000000 0.2191050 0.9506520
v 0.0000000 0.6423600 0.1394220
v 0.0000000 0.6417950 0.1384450
v 0.0000000 0.3110250 0.4805580
v 0.0000000 0.3123320 0.4824580
v 0.0000000 0.3118410 0.4845530
v 0.0000000 0.7367990 0.9371070
v 0.0000000 0.3110140 0.4773840
v 0.0000000 0.3117770 0.4774700
v 0.0000000 0.6403490 0.1402330
v 0.0000000 0.4283530 0.8631200
v 0.0000000 0.7777230 0.8627440
v 0.0000000 0.6398240 0.1422050
v 0.0000000 0.4287580 0.8664320
v 0.0000000 0.6416020 0.4831930
v 0.0000000 0.0800760 0.4889130
v 0.0000000 0.6433740 0.1434170
v 0.0000000 0.4305730 0.8721160
v 0.0000000 0.6441800 0.4778490
v 0.0000000 0.6450960 0.4765500
v 0.0000000 0.3083340 0.4684890
v 0.0000000 0.3086820 0.4666110
v 0.0000000 0.3098860 0.4667420
v 0.0000000 0.0852940 0.4857880
v 0.0000000 0.3098940 0.4633880
v 0.0000000 0.2186580 0.9579660
v 0.0000000 0.3450400 0.6821630
v 0.0000000 0.9233240 0.4825640
v 0.0000000 0.6460410 0.1460920
v 0.0000000 0.0862660 0.4850810
v 0.0000000 0.0873720 0.4839590
v 0.0000000 0.3081540 0.4620620
v 0.0000000 0.3081700 0.4589680
v 0.0000000 0.6474630 0.4655830
v 0.0000000 0.0902360 0.4827700
v 0.0000000 0.0926030 0.4810130
v 0.0000000 0.6469270 0.1498580
v 0.0000000 0.6495790 0.4621250
v 0.0000000 0.6482130 0.1520120
v 0.0000000 0.6513600 0.4563090
v 0.0000000 0.0998680 0.4769990
v 0.0000000 0.6498340 0.1549190
v 0.0000000 0.5743200 0.9868960
v 0.0000000 0.6530460 0.4529540
v 0.0000000 0.9208640 0.4984490
v 0.0000000 0.1061230 0.4735240
v 0.0000000 0.9205890 0.5009290
v 0.0000000 0.7644000 0.9296000
v 0.0000000 0.6573640 0.4410520
v 0.0000000 0.1209330 0.4658290
v 0.0000000 0.3067010 0.4440300
v 0.0000000 0.9195210 0.5032770
v 0.0000000 0.1226450 0.4637300
v 0.0000000 0.7640210 0.9254170
v 0.0000000 0.3062890 0.4404940
v 0.0000000 0.7643190 0.9229280
v 0.0000000 0.6527040 0.1592120
v 0.0000000 0.7893050 0.9799720
v 0.0000000 0.9182980 0.5084870
v 0.0000000 0.1277340 0.4609300
v 0.0000000 0.7640980 0.9185500
v 0.0000000 0.6552490 0.1640020
v 0.0000000 0.1164080 0.4672540
v 0.0000000 0.6563620 0.1658620
v 0.0000000 0.1182710 0.4663430
v 0.0000000 0.6630040 0.4264080
v 0.0000000 0.1294960 0.4600730
v 0.0000000 0.1356240 0.4574380
v 0.0000000 0.1331050 0.4589460
v 0.0000000 0.7658730 0.9136760
v 0.0000000 0.2742580 0.7873190
v 0.0000000 0.6113190 0.0196440
v 0.0000000 0.9680560 0.8669780
v 0.0000000 0.1392060 0.4567220
v 0.0000000 0.6617970 0.1744890
v 0.0000000 0.2773240 0.7874990
v 0.0000000 0.2804460 0.7854590
v 0.0000000 0.6151280 0.0204200
v 0.0000000 0.2833700 0.7846510
v 0.0000000 0.3014990 0.4130880
v 0.0000000 0.3002800 0.4101930
v 0.0000000 0.6656970 0.1800730
v 0.0000000 0.2855360 0.7839610
v 0.0000000 0.7274320 0.0205050
v 0.0000000 0.6668340 0.1811810
v 0.0000000 0.9435830 0.2549160
v 0.0000000 0.9737080 0.8534400
v 0.0000000 0.6684930 0.1844830
v 0.0000000 0.1070070 0.8626950
v 0.0000000 0.6698750 0.1862000
v 0.0000000 0.9454430 0.2586650
v 0.0000000 0.9455550 0.2598950
v 0.0000000 0.3004760 0.3982180
v 0.0000000 0.6706400 0.1876620
v 0.0000000 0.7865750 0.9852730
v 0.0000000 0.9757230 0.8471250
v 0.0000000 0.1066560 0.8692710
v 0.0000000 0.6219850 0.0216400
v 0.0000000 0.2211780 0.9308190
v 0.0000000 0.9480450 0.2664120
v 0.0000000 0.2209480 0.9341320
v 0.0000000 0.7824670 0.9908190
v 0.0000000 0.7840500 0.9918230
v 0.0000000 0.9794760 0.8363850
v 0.0000000 0.2702190 0.9778770
v 0.0000000 0.7365660 0.0180800
v 0.0000000 0.6287160 0.0223810
v 0.0000000 0.9817220 0.8332550
v 0.0000000 0.1050740 0.8835740
v 0.0000000 0.6780200 0.2002830
v 0.0000000 0.6329760 0.0229460
v 0.0000000 0.6789950 0.2021210
v 0.0000000 0.2215210 0.9268530
v 0.0000000 0.6550000 0.9489530
v 0.0000000 0.6825100 0.2086800
v 0.0000000 0.2879930 0.5848170
v 0.0000000 0.1050590 0.8899410
v 0.0000000 0.6373390 0.0230460
v 0.0000000 0.6395460 0.0225220
v 0.0000000 0.7227160 0.0241670
v 0.0000000 0.6558410 0.9544290
v 0.0000000 0.2853700 0.5912160
v 0.0000000 0.2866130 0.5888570
v 0.0000000 0.0890560 0.8528800
v 0.0000000 0.0736680 0.3397810
v 0.0000000 0.0751920 0.3434570
v 0.0000000 0.0729750 0.3415910
v 0.0000000 0.6456450 0.0243150
v 0.0000000 0.2996600 0.3928800
v 0.0000000 0.5134930 0.8098790
v 0.0000000 0.1670400 0.4746100
v 0.0000000 0.2838150 0.5980290
v 0.0000000 0.2842810 0.5938870
v 0.0000000 0.2851510 0.5944250
v 0.0000000 0.2195990 0.9391710
v 0.0000000 0.1678260 0.4661930
v 0.0000000 0.2988420 0.3849240
v 0.0000000 0.2988320 0.3830450
v 0.0000000 0.6565540 0.0231900
v 0.0000000 0.6478970 0.9315500
v 0.0000000 0.6465960 0.9312980
v 0.0000000 0.6592210 0.0225980
v 0.0000000 0.2659390 0.9861880
v 0.0000000 0.1655310 0.4815500
v 0.0000000 0.2946780 0.7831290
v 0.0000000 0.0747410 0.3345610
v 0.0000000 0.0748430 0.3327070
v 0.0000000 0.0759900 0.3331800
v 0.0000000 0.6572320 0.9572750
v 0.0000000 0.6878480 0.9926310
v 0.0000000 0.6652290 0.0232490
v 0.0000000 0.1710810 0.3278400
v 0.0000000 0.7312290 0.7889770
v 0.0000000 0.7313920 0.7917850
v 0.0000000 0.7301460 0.7912710
v 0.0000000 0.1720860 0.3218360
v 0.0000000 0.3052170 0.7808700
v 0.0000000 0.1717440 0.3190560
v 0.0000000 0.1702270 0.3152350
v 0.0000000 0.3076440 0.7810820
v 0.0000000 0.1704210 0.3135320
v 0.0000000 0.1693700 0.3111470
v 0.0000000 0.3099640 0.7799730
v 0.0000000 0.6716610 0.0246220
v 0.0000000 0.1693040 0.3063050
v 0.0000000 0.3131990 0.7790020
v 0.0000000 0.1695490 0.3018660
v 0.0000000 0.0591510 0.8261780
v 0.0000000 0.6746720 0.0246280
v 0.0000000 0.4310840 0.0196320
v 0.0000000 0.3183240 0.7796730
v 0.0000000 0.4382340 0.0169260
v 0.0000000 0.0399180 0.5129080
v 0.0000000 0.6809810 0.0240370
v 0.0000000 0.6812420 0.0254730
v 0.0000000 0.6844280 0.0251110
v 0.0000000 0.4573430 0.0180280
v 0.0000000 0.6864100 0.0272770
v 0.0000000 0.0562330 0.5024570
v 0.0000000 0.6875110 0.0278950
v 0.0000000 0.0682060 0.4946720
v 0.0000000 0.0633280 0.4982790
v 0.0000000 0.0731300 0.4927600
v 0.0000000 0.6780100 0.0251730
v 0.0000000 0.6857670 0.9954570
v 0.0000000 0.6818660 0.0270830
v 0.0000000 0.2699460 0.9821280
v 0.0000000 0.1691520 0.3047660
v 0.0000000 0.1667930 0.2890460
v 0.0000000 0.8575290 0.9723970
v 0.0000000 0.8571570 0.9755170
v 0.0000000 0.8558110 0.9729320
v 0.0000000 0.0887330 0.8718700
v 0.0000000 0.1753540 0.4114950
v 0.0000000 0.6270980 0.5263060
v 0.0000000 0.1757900 0.4084620
v 0.0000000 0.6879640 0.0300660
v 0.0000000 0.0881230 0.8869640
v 0.0000000 0.1737280 0.4266800
v 0.0000000 0.6903630 0.0322430
v 0.0000000 0.6304350 0.5146850
v 0.0000000 0.3036240 0.9933450
v 0.0000000 0.6340540 0.5042940
v 0.0000000 0.8269810 0.9943340
v 0.0000000 0.8304590 0.9975400
v 0.0000000 0.8268410 0.9974700
v 0.0000000 0.6315650 0.5109920
v 0.0000000 0.9126920 0.9875900
v 0.0000000 0.0131990 0.2440500
v 0.0000000 0.0138300 0.2463130
v 0.0000000 0.7106720 0.0297710
v 0.0000000 0.3490930 0.9014090
v 0.0000000 0.3490100 0.9031390
v 0.0000000 0.7116920 0.0308230
v 0.0000000 0.1738390 0.4220370
v 0.0000000 0.0502710 0.5061420
v 0.0000000 0.0601450 0.8231850
v 0.0000000 0.6349540 0.5017410
v 0.0000000 0.1751690 0.4144960
v 0.0000000 0.7213800 0.0269170
v 0.0000000 0.3482930 0.9068310
v 0.0000000 0.1747000 0.4170750
v 0.0000000 0.4182240 0.0218940
v 0.0000000 0.7156150 0.0287780
v 0.0000000 0.0974100 0.6918400
v 0.0000000 0.0989920 0.6871020
v 0.0000000 0.2841460 0.6010480
v 0.0000000 0.2814010 0.9933970
v 0.0000000 0.2843380 0.9973710
v 0.0000000 0.2818160 0.9956550
v 0.0000000 0.0935000 0.6968830
v 0.0000000 0.3438430 0.9098830
v 0.0000000 0.3466390 0.9129950
v 0.0000000 0.1647760 0.2709240
v 0.0000000 0.4301990 0.0220520
v 0.0000000 0.0918380 0.6988820
v 0.0000000 0.3454180 0.9144070
v 0.0000000 0.9371760 0.9440400
v 0.0000000 0.0701310 0.4953730
v 0.0000000 0.6930900 0.0336920
v 0.0000000 0.0717860 0.4933890
v 0.0000000 0.6946780 0.0343690
v 0.0000000 0.1755530 0.3825160
v 0.0000000 0.0748860 0.4913810
v 0.0000000 0.0770980 0.4906770
v 0.0000000 0.1019800 0.6832720
v 0.0000000 0.1008280 0.6838920
v 0.0000000 0.6988830 0.0342050
v 0.0000000 0.4344360 0.0206900
v 0.0000000 0.3468860 0.3665630
v 0.0000000 0.1026910 0.6817420
v 0.0000000 0.1032540 0.6806940
v 0.0000000 0.4406330 0.0202140
v 0.0000000 0.7348160 0.8578780
v 0.0000000 0.7358340 0.8622200
v 0.0000000 0.3442990 0.3669630
v 0.0000000 0.8179860 0.7174290
v 0.0000000 0.1606630 0.2429540
v 0.0000000 0.8200280 0.7177020
v 0.0000000 0.7364910 0.8686530
v 0.0000000 0.9379660 0.9399470
v 0.0000000 0.9382710 0.9371520
v 0.0000000 0.7056150 0.0325230
v 0.0000000 0.9387360 0.9362100
v 0.0000000 0.4887630 0.9302460
v 0.0000000 0.7382460 0.8795580
v 0.0000000 0.7102450 0.0328060
v 0.0000000 0.7369930 0.8844390
v 0.0000000 0.8137500 0.7134610
v 0.0000000 0.8124390 0.7095310
v 0.0000000 0.9407900 0.9309730
v 0.0000000 0.0905930 0.9037380
v 0.0000000 0.2182150 0.9453110
v 0.0000000 0.0899770 0.9077810
v 0.0000000 0.7373590 0.8909540
v 0.0000000 0.6716070 0.3973610
v 0.0000000 0.7370550 0.8935930
v 0.0000000 0.7369480 0.8966150
v 0.0000000 0.0904350 0.9117060
v 0.0000000 0.3477170 0.6594940
v 0.0000000 0.1764690 0.3722240
v 0.0000000 0.1019180 0.2467760
v 0.0000000 0.1019000 0.2492420
v 0.0000000 0.6806840 0.3752520
v 0.0000000 0.6816260 0.3711050
v 0.0000000 0.9478030 0.9144470
v 0.0000000 0.6833700 0.3670900
v 0.0000000 0.9504710 0.9097970
v 0.0000000 0.1023950 0.2605360
v 0.0000000 0.9511420 0.9086260
v 0.0000000 0.1028740 0.2663190
v 0.0000000 0.9182780 0.5015970
v 0.0000000 0.9521430 0.9071160
v 0.0000000 0.9199700 0.4969220
v 0.0000000 0.0922760 0.9301700
v 0.0000000 0.1030590 0.2700320
v 0.0000000 0.6854510 0.3618880
v 0.0000000 0.9195210 0.4895670
v 0.0000000 0.1039060 0.2803670
v 0.0000000 0.6864070 0.3535910
v 0.0000000 0.2683300 0.7909420
v 0.0000000 0.9222350 0.1815260
v 0.0000000 0.9229760 0.1844770
v 0.0000000 0.1041470 0.2883380
v 0.0000000 0.6908010 0.3445580
v 0.0000000 0.2706010 0.7895400
v 0.0000000 0.2733990 0.7878880
v 0.0000000 0.7358620 0.9001420
v 0.0000000 0.6912880 0.3416760
v 0.0000000 0.7368450 0.9022930
v 0.0000000 0.1748650 0.4002140
v 0.0000000 0.7372810 0.9055920
v 0.0000000 0.9611820 0.8883240
v 0.0000000 0.2816910 0.7858450
v 0.0000000 0.9635360 0.8852570
v 0.0000000 0.7373090 0.9096250
v 0.0000000 0.2854010 0.7849340
v 0.0000000 0.2868160 0.7845230
v 0.0000000 0.7366550 0.9132280
v 0.0000000 0.1723960 0.4329340
v 0.0000000 0.7299430 0.0213940
v 0.0000000 0.7332440 0.0199210
v 0.0000000 0.6369210 0.4936280
v 0.0000000 0.6375810 0.4911290
v 0.0000000 0.9279950 0.2040690
v 0.0000000 0.6382240 0.4886110
v 0.0000000 0.1718950 0.4368340
v 0.0000000 0.6395060 0.4843100
v 0.0000000 0.1704410 0.4506470
v 0.0000000 0.6398750 0.4808900
v 0.0000000 0.3128860 0.4855560
v 0.0000000 0.3119640 0.4890330
v 0.0000000 0.3104070 0.4855340
v 0.0000000 0.6991870 0.3251700
v 0.0000000 0.9305250 0.2143030
v 0.0000000 0.3097250 0.4841580
v 0.0000000 0.1036480 0.2936020
v 0.0000000 0.1696080 0.4525470
v 0.0000000 0.1688950 0.4571390
v 0.0000000 0.1044960 0.3018620
v 0.0000000 0.3104810 0.4785130
v 0.0000000 0.3100040 0.4763660
v 0.0000000 0.3104350 0.4740810
v 0.0000000 0.9336390 0.2263900
v 0.0000000 0.7570480 0.9658770
v 0.0000000 0.9336650 0.2279330
v 0.0000000 0.7020740 0.3153750
v 0.0000000 0.7267560 0.0228900
v 0.0000000 0.6489050 0.4645470
v 0.0000000 0.3086650 0.4744360
v 0.0000000 0.3097590 0.4711450
v 0.0000000 0.3074940 0.4714020
v 0.0000000 0.7061570 0.3098210
v 0.0000000 0.7594630 0.9550160
v 0.0000000 0.6547110 0.4486900
v 0.0000000 0.1053090 0.3197060
v 0.0000000 0.3059300 0.4604940
v 0.0000000 0.7106720 0.2993680
v 0.0000000 0.6567630 0.4375600
v 0.0000000 0.9392270 0.2446630
v 0.0000000 0.1734630 0.3483280
v 0.0000000 0.3063580 0.4575900
v 0.0000000 0.3059360 0.4540020
v 0.0000000 0.1056160 0.3304600
v 0.0000000 0.7120640 0.2962690
v 0.0000000 0.7130390 0.2952120
v 0.0000000 0.2185680 0.9409240
v 0.0000000 0.0836210 0.4859960
v 0.0000000 0.6438250 0.1412810
v 0.0000000 0.2883830 0.7848580
v 0.0000000 0.6439530 0.1425870
v 0.0000000 0.2922540 0.7834870
v 0.0000000 0.2933680 0.7840520
v 0.0000000 0.1056310 0.3353690
v 0.0000000 0.6602980 0.4301860
v 0.0000000 0.3055800 0.4513590
v 0.0000000 0.2998440 0.7831790
v 0.0000000 0.6614930 0.4278720
v 0.0000000 0.1061880 0.3381400
v 0.0000000 0.0950990 0.4794870
v 0.0000000 0.5862590 0.0188110
v 0.0000000 0.5866940 0.0177910
v 0.0000000 0.5897570 0.0187300
v 0.0000000 0.0977710 0.4791830
v 0.0000000 0.6469660 0.1480300
v 0.0000000 0.3025780 0.7836960
v 0.0000000 0.3036260 0.7828690
v 0.0000000 0.6479140 0.1487730
v 0.0000000 0.1063280 0.3474360
v 0.0000000 0.6502580 0.1512160
v 0.0000000 0.1057360 0.8438480
v 0.0000000 0.6879230 0.2138270
v 0.0000000 0.6505530 0.1538820
v 0.0000000 0.5999310 0.0193810
v 0.0000000 0.5956980 0.0193350
v 0.0000000 0.5999570 0.0181340
v 0.0000000 0.1175900 0.4672280
v 0.0000000 0.6035350 0.0181500
v 0.0000000 0.7707710 0.8438450
v 0.0000000 0.9669800 0.8727060
v 0.0000000 0.7729240 0.8474130
v 0.0000000 0.9680650 0.8700090
v 0.0000000 0.1062350 0.8562750
v 0.0000000 0.3144300 0.7798470
v 0.0000000 0.3151780 0.7794140
v 0.0000000 0.1064300 0.8527630
v 0.0000000 0.6072660 0.0194110
v 0.0000000 0.6051410 0.0184690
v 0.0000000 0.3054120 0.4440150
v 0.0000000 0.1252100 0.4625460
v 0.0000000 0.3172730 0.7793170
v 0.0000000 0.7749770 0.8554860
v 0.0000000 0.1132460 0.4694200
v 0.0000000 0.6545080 0.1605140
v 0.0000000 0.7762170 0.8554630
v 0.0000000 0.3234820 0.7810480
v 0.0000000 0.6558200 0.1625210
v 0.0000000 0.1065980 0.8646390
v 0.0000000 0.7785200 0.8609030
v 0.0000000 0.3028860 0.4369060
v 0.0000000 0.6575430 0.1654590
v 0.0000000 0.9714510 0.8609610
v 0.0000000 0.9723960 0.8574220
v 0.0000000 0.1337840 0.9794690
v 0.0000000 0.1357320 0.9797690
v 0.0000000 0.6153210 0.0226300
v 0.0000000 0.1344730 0.4582380
v 0.0000000 0.6599540 0.1691220
v 0.0000000 0.1380010 0.4599350
v 0.0000000 0.1052910 0.8772090
v 0.0000000 0.6218340 0.0232580
v 0.0000000 0.1480760 0.4542750
v 0.0000000 0.1506450 0.4533880
v 0.0000000 0.1467080 0.4537770
v 0.0000000 0.6618540 0.1717980
v 0.0000000 0.6625560 0.1737470
v 0.0000000 0.1308130 0.9866800
v 0.0000000 0.1335190 0.9858360
v 0.0000000 0.1417390 0.4561020
v 0.0000000 0.1311940 0.9906600
v 0.0000000 0.9420850 0.2509450
v 0.0000000 0.3530770 0.8502350
v 0.0000000 0.3498060 0.8523900
v 0.0000000 0.3491310 0.8479320
v 0.0000000 0.6720850 0.1878250
v 0.0000000 0.6736620 0.1916100
v 0.0000000 0.9824450 0.8313190
v 0.0000000 0.3528240 0.6845880
v 0.0000000 0.6760110 0.1947360
v 0.0000000 0.6767800 0.1968760
v 0.0000000 0.0573920 0.8704880
v 0.0000000 0.0594150 0.8669630
v 0.0000000 0.7940680 0.9688180
v 0.0000000 0.7962440 0.9701930
v 0.0000000 0.6470660 0.0241730
v 0.0000000 0.7932280 0.9738790
v 0.0000000 0.6812220 0.2038130
v 0.0000000 0.9836910 0.8243300
v 0.0000000 0.1520340 0.4522920
v 0.0000000 0.9856020 0.8216260
v 0.0000000 0.9480500 0.2648820
v 0.0000000 0.0881390 0.8498550
v 0.0000000 0.9488750 0.2669910
v 0.0000000 0.3013140 0.4270460
v 0.0000000 0.0888200 0.8559780
v 0.0000000 0.7903860 0.9793520
v 0.0000000 0.6537980 0.0235250
v 0.0000000 0.0898970 0.8594840
v 0.0000000 0.6853720 0.2103980
v 0.0000000 0.7888920 0.9832310
v 0.0000000 0.0716650 0.3475370
v 0.0000000 0.3010100 0.4079390
v 0.0000000 0.2998260 0.4016650
v 0.0000000 0.6627130 0.0235930
v 0.0000000 0.6587220 0.0254370
v 0.0000000 0.7868730 0.9872580
v 0.0000000 0.2989000 0.3972160
v 0.0000000 0.2893600 0.5795120
v 0.0000000 0.2892520 0.5836330
v 0.0000000 0.6681210 0.0249890
v 0.0000000 0.2861810 0.5917710
v 0.0000000 0.6523460 0.9396440
v 0.0000000 0.7325920 0.7957360
v 0.0000000 0.7333340 0.7921030
v 0.0000000 0.2851740 0.5986950
v 0.0000000 0.0590750 0.8550370
v 0.0000000 0.6541860 0.9445190
v 0.0000000 0.6562100 0.9522620
v 0.0000000 0.2995240 0.3904290
v 0.0000000 0.0612620 0.8280130
v 0.0000000 0.2990310 0.3868890
v 0.0000000 0.4545780 0.0198880
v 0.0000000 0.4588850 0.0189350
v 0.0000000 0.4613990 0.0180430
v 0.0000000 0.0454770 0.5108980
v 0.0000000 0.6202700 0.5516880
v 0.0000000 0.0903730 0.8615100
v 0.0000000 0.0873110 0.8624400
v 0.0000000 0.0495980 0.5090420
v 0.0000000 0.6196470 0.5482410
v 0.0000000 0.6781160 0.0271570
v 0.0000000 0.6211000 0.5461180
v 0.0000000 0.6224210 0.5427630
v 0.0000000 0.0603520 0.8178530
v 0.0000000 0.8540510 0.9802890
v 0.0000000 0.8545210 0.9760810
v 0.0000000 0.0597050 0.5020890
v 0.0000000 0.8570890 0.9705340
v 0.0000000 0.6229690 0.5398860
v 0.0000000 0.4227280 0.0223920
v 0.0000000 0.0666240 0.4965990
v 0.0000000 0.6839720 0.0299830
v 0.0000000 0.0873310 0.8760400
v 0.0000000 0.6865690 0.0294170
v 0.0000000 0.4259790 0.0222380
v 0.0000000 0.2841940 0.6089240
v 0.0000000 0.2828560 0.6070360
v 0.0000000 0.2842190 0.6064710
v 0.0000000 0.2843750 0.6043160
v 0.0000000 0.2847160 0.6018930
v 0.0000000 0.6895290 0.0330590
v 0.0000000 0.1667070 0.3028510
v 0.0000000 0.6663260 0.4114680
v 0.0000000 0.6275220 0.5201030
v 0.0000000 0.6290030 0.5175140
v 0.0000000 0.0107490 0.2480750
v 0.0000000 0.6668810 0.4091550
v 0.0000000 0.6686950 0.4055940
v 0.0000000 0.4359910 0.0213810
v 0.0000000 0.0895790 0.8936620
v 0.0000000 0.0897230 0.8977390
v 0.0000000 0.0886610 0.8941440
v 0.0000000 0.7178830 0.0296200
v 0.0000000 0.4878050 0.9305830
v 0.0000000 0.7338430 0.8343590
v 0.0000000 0.7343370 0.8301770
v 0.0000000 0.7349800 0.8333040
v 0.0000000 0.1654970 0.2780530
v 0.0000000 0.0907250 0.9003090
v 0.0000000 0.0885120 0.9038810
v 0.0000000 0.6347880 0.5006520
v 0.0000000 0.7195260 0.0280370
v 0.0000000 0.1727850 0.4268580
v 0.0000000 0.4453400 0.0209760
v 0.0000000 0.7356410 0.8448280
v 0.0000000 0.7343240 0.8469900
v 0.0000000 0.7350600 0.8404400
v 0.0000000 0.0974690 0.6906500
v 0.0000000 0.1664160 0.2846740
v 0.0000000 0.6754620 0.3852530
v 0.0000000 0.1727640 0.4250810
v 0.0000000 0.0933520 0.6946530
v 0.0000000 0.1637830 0.2665760
v 0.0000000 0.4523160 0.0203480
v 0.0000000 0.0905540 0.9151410
v 0.0000000 0.9384170 0.9426090
v 0.0000000 0.6793440 0.3728000
v 0.0000000 0.7368310 0.8651280
v 0.0000000 0.7350520 0.8538910
v 0.0000000 0.7360300 0.8573400
v 0.0000000 0.6918980 0.0353140
v 0.0000000 0.6840710 0.3635160
v 0.0000000 0.1756730 0.3950820
v 0.0000000 0.6874060 0.9774390
v 0.0000000 0.6886860 0.9744350
v 0.0000000 0.6903430 0.9765330
v 0.0000000 0.1015470 0.6825060
v 0.0000000 0.0992550 0.2199550
v 0.0000000 0.1022760 0.6810180
v 0.0000000 0.0985070 0.2238850
v 0.0000000 0.1035550 0.6779440
v 0.0000000 0.3496300 0.8387860
v 0.0000000 0.1030270 0.6798400
v 0.0000000 0.1762230 0.3849180
v 0.0000000 0.0976560 0.2282700
v 0.0000000 0.1004800 0.2312060
v 0.0000000 0.6926540 0.3373940
v 0.0000000 0.6938800 0.3365620
v 0.0000000 0.9411320 0.9295560
v 0.0000000 0.8290010 0.9944850
v 0.0000000 0.0887950 0.9189810
v 0.0000000 0.6956580 0.3294560
v 0.0000000 0.3475300 0.7191360
v 0.0000000 0.3491780 0.7224720
v 0.0000000 0.3472200 0.7209360
v 0.0000000 0.3498970 0.9054640
v 0.0000000 0.6971590 0.3275320
v 0.0000000 0.1751200 0.3702120
v 0.0000000 0.6205760 0.5529260
v 0.0000000 0.1742700 0.4022980
v 0.0000000 0.3486750 0.9103140
v 0.0000000 0.7376090 0.8898120
v 0.0000000 0.2818510 0.9914970
v 0.0000000 0.2842850 0.9940190
v 0.0000000 0.2790650 0.9931630
v 0.0000000 0.2782800 0.9961470
v 0.0000000 0.2773040 0.9960160
v 0.0000000 0.9444030 0.9223090
v 0.0000000 0.9453150 0.9200760
v 0.0000000 0.4812210 0.0189530
v 0.0000000 0.4891030 0.0179400
v 0.0000000 0.4871120 0.0202410
v 0.0000000 0.9465320 0.9178480
v 0.0000000 0.2852300 0.9969550
v 0.0000000 0.2842310 0.9992380
v 0.0000000 0.4905370 0.0200930
v 0.0000000 0.4880460 0.0217200
v 0.0000000 0.4927780 0.0186830
v 0.0000000 0.7037130 0.3127330
v 0.0000000 0.8314350 0.9969290
v 0.0000000 0.9497490 0.9137810
v 0.0000000 0.7059350 0.3076150
v 0.0000000 0.7065230 0.3066670
v 0.0000000 0.3501860 0.9017510
v 0.0000000 0.1707570 0.4340780
v 0.0000000 0.1704370 0.4417220
v 0.0000000 0.1012420 0.2569180
v 0.0000000 0.7374580 0.9142830
v 0.0000000 0.3127270 0.5032360
v 0.0000000 0.3123730 0.4989120
v 0.0000000 0.3133770 0.4988310
v 0.0000000 0.0915290 0.9488720
v 0.0000000 0.3123730 0.4920110
v 0.0000000 0.3110230 0.4931650
v 0.0000000 0.9550240 0.9034710
v 0.0000000 0.3131060 0.4947500
v 0.0000000 0.1022500 0.2641040
v 0.0000000 0.7142430 0.2926180
v 0.0000000 0.9570060 0.8989480
v 0.0000000 0.7160710 0.2922880
v 0.0000000 0.3453020 0.6602100
v 0.0000000 0.7154470 0.2909540
v 0.0000000 0.6437750 0.1397290
v 0.0000000 0.7580800 0.9634840
v 0.0000000 0.3488410 0.3681380
v 0.0000000 0.1694640 0.4475800
v 0.0000000 0.3460300 0.3678630
v 0.0000000 0.6452810 0.1439460
v 0.0000000 0.1029950 0.2753250
v 0.0000000 0.3092890 0.4805860
v 0.0000000 0.1030720 0.2796740
v 0.0000000 0.3077660 0.4761100
v 0.0000000 0.1032330 0.2827410
v 0.0000000 0.6478460 0.1474080
v 0.0000000 0.1035160 0.2851340
v 0.0000000 0.1715530 0.4300200
v 0.0000000 0.7615970 0.9468080
v 0.0000000 0.7101400 0.0346230
v 0.0000000 0.3053340 0.4636870
v 0.0000000 0.1727550 0.3616720
v 0.0000000 0.1036480 0.2985070
v 0.0000000 0.7633220 0.9345910
v 0.0000000 0.9200770 0.1678510
v 0.0000000 0.2170030 0.9529300
v 0.0000000 0.9206550 0.1732990
v 0.0000000 0.2162790 0.9497040
v 0.0000000 0.1066610 0.8487910
v 0.0000000 0.9227620 0.4743830
v 0.0000000 0.9227110 0.1767070
v 0.0000000 0.1728190 0.3459950
v 0.0000000 0.9653180 0.8786170
v 0.0000000 0.1727110 0.3435030
v 0.0000000 0.1041950 0.3047290
v 0.0000000 0.2169170 0.9549780
v 0.0000000 0.6390300 0.4860490
v 0.0000000 0.1033360 0.3075590
v 0.0000000 0.1718940 0.3363600
v 0.0000000 0.1040040 0.3119940
v 0.0000000 0.1037720 0.3145530
v 0.0000000 0.1040830 0.3167940
v 0.0000000 0.9236380 0.1870100
v 0.0000000 0.2160590 0.9592240
v 0.0000000 0.1045930 0.3216480
v 0.0000000 0.1705190 0.3336580
v 0.0000000 0.1710180 0.3305840
v 0.0000000 0.6431030 0.4743610
v 0.0000000 0.7701220 0.8376090
v 0.0000000 0.6647590 0.1760880
v 0.0000000 0.1047530 0.3268910
v 0.0000000 0.6449570 0.4711260
v 0.0000000 0.6463120 0.4675720
v 0.0000000 0.9214550 0.4856840
v 0.0000000 0.7703790 0.8424250
v 0.0000000 0.6681700 0.1815940
v 0.0000000 0.9195460 0.4947660
v 0.0000000 0.6706400 0.1856010
v 0.0000000 0.9291550 0.2029800
v 0.0000000 0.7741900 0.8499730
v 0.0000000 0.7734870 0.8490880
v 0.0000000 0.7745450 0.8523710
v 0.0000000 0.9186630 0.4982350
v 0.0000000 0.5881630 0.0196880
v 0.0000000 0.5833930 0.0192920
v 0.0000000 0.9181410 0.5000070
v 0.0000000 0.3045660 0.4413780
v 0.0000000 0.5913740 0.0195700
v 0.0000000 0.3042230 0.4397600
v 0.0000000 0.7773920 0.8584070
v 0.0000000 0.7781220 0.8587900
v 0.0000000 0.6528220 0.4507450
v 0.0000000 0.2650990 0.7915040
v 0.0000000 0.2664130 0.7914620
v 0.0000000 0.6816420 0.2018800
v 0.0000000 0.1343740 0.9832130
v 0.0000000 0.5977850 0.0204310
v 0.0000000 0.6027980 0.0199080
v 0.0000000 0.6840180 0.2071070
v 0.0000000 0.9321510 0.2168300
v 0.0000000 0.6845390 0.2086650
v 0.0000000 0.6588130 0.4356120
v 0.0000000 0.1059760 0.3544690
v 0.0000000 0.6594700 0.4328570
v 0.0000000 0.9338910 0.2217410
v 0.0000000 0.9318550 0.2191310
v 0.0000000 0.6048950 0.0195070
v 0.0000000 0.2794980 0.7886870
v 0.0000000 0.9339680 0.2247130
v 0.0000000 0.6082620 0.0198300
v 0.0000000 0.2843330 0.7853880
v 0.0000000 0.6623430 0.4231530
v 0.0000000 0.6633250 0.4200060
v 0.0000000 0.6120090 0.0220410
v 0.0000000 0.1648240 0.4710000
v 0.0000000 0.1649130 0.4731980
v 0.0000000 0.6642690 0.4177460
v 0.0000000 0.9362440 0.2326400
v 0.0000000 0.3463540 0.8469340
v 0.0000000 0.3467150 0.8451380
v 0.0000000 0.7335570 0.0226060
v 0.0000000 0.9376380 0.2336110
v 0.0000000 0.3540390 0.8520010
v 0.0000000 0.6161470 0.0236950
v 0.0000000 0.7371440 0.0205080
v 0.0000000 0.2189010 0.9291220
v 0.0000000 0.2190940 0.9262130
v 0.0000000 0.9389290 0.2419120
v 0.0000000 0.7960800 0.9725780
v 0.0000000 0.0744120 0.3368740
v 0.0000000 0.0732920 0.3350230
v 0.0000000 0.2176160 0.9318010
v 0.0000000 0.9411910 0.2466670
v 0.0000000 0.0725880 0.3314320
v 0.0000000 0.7932520 0.9765140
v 0.0000000 0.9704390 0.8652570
v 0.0000000 0.0829540 0.4872300
v 0.0000000 0.1709670 0.3252570
v 0.0000000 0.0846000 0.4867600
v 0.0000000 0.7252150 0.0254610
v 0.0000000 0.7243250 0.0264210
v 0.0000000 0.7903820 0.9816800
v 0.0000000 0.3022390 0.4308430
v 0.0000000 0.3010590 0.4289490
v 0.0000000 0.0915900 0.4829720
v 0.0000000 0.7892790 0.9859620
v 0.0000000 0.6410140 0.0241010
v 0.0000000 0.1054740 0.8711080
v 0.0000000 0.6431700 0.0245400
v 0.0000000 0.2193620 0.9335480
v 0.0000000 0.1017590 0.4767530
v 0.0000000 0.9761810 0.8498150
v 0.0000000 0.2183460 0.9363920
v 0.0000000 0.2999130 0.4197310
v 0.0000000 0.7333560 0.7905290
v 0.0000000 0.7853400 0.9940740
v 0.0000000 0.7841720 0.9947260
v 0.0000000 0.9767430 0.8454070
v 0.0000000 0.1086840 0.4728230
v 0.0000000 0.1112050 0.4707260
v 0.0000000 0.2998770 0.4136880
v 0.0000000 0.1200660 0.4673710
v 0.0000000 0.9785140 0.8431080
v 0.0000000 0.2886040 0.5867070
v 0.0000000 0.7658550 0.9167360
v 0.0000000 0.1231080 0.4653000
v 0.0000000 0.1284900 0.4613750
v 0.0000000 0.2173570 0.9432060
v 0.0000000 0.3465010 0.5236900
v 0.0000000 0.3464780 0.5268740
v 0.0000000 0.3453460 0.5263720
v 0.0000000 0.1359140 0.4589950
v 0.0000000 0.3467480 0.5293810
v 0.0000000 0.3459430 0.5292520
v 0.0000000 0.2875140 0.5897150
v 0.0000000 0.2961040 0.7854670
v 0.0000000 0.3545390 0.7744150
v 0.0000000 0.3538360 0.7714310
v 0.0000000 0.3556750 0.7718210
v 0.0000000 0.1049920 0.8800730
v 0.0000000 0.2868810 0.5921780
v 0.0000000 0.3538160 0.7685280
v 0.0000000 0.3031800 0.7837460
v 0.0000000 0.9414650 0.2492650
v 0.0000000 0.3546490 0.7676840
v 0.0000000 0.3059390 0.7832450
v 0.0000000 0.1043320 0.8866050
v 0.0000000 0.6500660 0.0245370
v 0.0000000 0.9442230 0.2540250
v 0.0000000 0.2998110 0.4069600
v 0.0000000 0.9840410 0.8267390
v 0.0000000 0.3095530 0.7819850
v 0.0000000 0.1039310 0.8934770
v 0.0000000 0.1037600 0.8953970
v 0.0000000 0.3114380 0.7812880
v 0.0000000 0.0588120 0.8719070
v 0.0000000 0.9470290 0.2622120
v 0.0000000 0.9475400 0.2628070
v 0.0000000 0.3164470 0.7802960
v 0.0000000 0.3184380 0.7804640
v 0.0000000 0.9498030 0.2651020
v 0.0000000 0.3195670 0.7821280
v 0.0000000 0.6619980 0.0260940
v 0.0000000 0.0597920 0.8594730
v 0.0000000 0.0381040 0.5143260
v 0.0000000 0.6716620 0.0263980
v 0.0000000 0.0427320 0.5129870
v 0.0000000 0.0601700 0.8509030
v 0.0000000 0.2970810 0.3858710
v 0.0000000 0.6495130 0.9314570
v 0.0000000 0.6476870 0.9296800
v 0.0000000 0.6493530 0.9285750
v 0.0000000 0.0608590 0.8388030
v 0.0000000 0.6743700 0.0268330
v 0.0000000 0.0614110 0.8351860
v 0.0000000 0.6513300 0.9328010
v 0.0000000 0.6610610 0.9566880
v 0.0000000 0.6587170 0.9485870
v 0.0000000 0.2977610 0.3888400
v 0.0000000 0.7341620 0.7878340
v 0.0000000 0.3480450 0.5292570
v 0.0000000 0.3478180 0.5322530
v 0.0000000 0.0893790 0.8664620
v 0.0000000 0.3149650 0.7811410
v 0.0000000 0.6194290 0.5495970
v 0.0000000 0.3528470 0.7649710
v 0.0000000 0.5102090 0.8170290
v 0.0000000 0.3543150 0.7644740
v 0.0000000 0.5092260 0.8193330
v 0.0000000 0.6226440 0.5412470
v 0.0000000 0.7843980 0.9961020
v 0.0000000 0.6770520 0.0288920
v 0.0000000 0.8530150 0.9785650
v 0.0000000 0.0872280 0.8799980
v 0.0000000 0.8539710 0.9734790
v 0.0000000 0.6230690 0.5345580
v 0.0000000 0.6817050 0.0297820
v 0.0000000 0.6796700 0.0308680
v 0.0000000 0.0472220 0.5092880
v 0.0000000 0.6222700 0.5280250
v 0.0000000 0.0869730 0.8832320
v 0.0000000 0.6263720 0.5256220
v 0.0000000 0.8556930 0.9672240
v 0.0000000 0.8552920 0.9692060
v 0.0000000 0.6269490 0.5211690
v 0.0000000 0.0515260 0.5076220
v 0.0000000 0.0870380 0.8892870
v 0.0000000 0.0105210 0.2450730
v 0.0000000 0.0121250 0.2409340
v 0.0000000 0.0116980 0.2436470
v 0.0000000 0.0562750 0.5051540
v 0.0000000 0.6323490 0.5050760
v 0.0000000 0.0579850 0.5040340
v 0.0000000 0.6867800 0.0318140
v 0.0000000 0.2850330 0.6083600
v 0.0000000 0.6329990 0.5040300
v 0.0000000 0.0612710 0.5011330
v 0.0000000 0.0634320 0.5007000
v 0.0000000 0.6311320 0.5078940
v 0.0000000 0.0888690 0.8982750
v 0.0000000 0.6879940 0.0329430
v 0.0000000 0.6325620 0.5068760
v 0.0000000 0.6329890 0.5015730
v 0.0000000 0.6350580 0.4995610
v 0.0000000 0.0879110 0.9000720
v 0.0000000 0.7173770 0.0307050
v 0.0000000 0.0700000 0.3488370
v 0.0000000 0.0699470 0.3513450
v 0.0000000 0.1673730 0.2999410
v 0.0000000 0.1655840 0.2974210
v 0.0000000 0.6349220 0.4975190
v 0.0000000 0.6350270 0.4948240
v 0.0000000 0.1664820 0.2933110
v 0.0000000 0.0746480 0.4940540
v 0.0000000 0.0757920 0.4931690
v 0.0000000 0.0788370 0.4927480
v 0.0000000 0.0976340 0.6885850
v 0.0000000 0.6649110 0.4135690
v 0.0000000 0.9371060 0.9466400
v 0.0000000 0.9392650 0.9466970
v 0.0000000 0.0919160 0.6954240
v 0.0000000 0.9396580 0.9432510
v 0.0000000 0.7346100 0.8266530
v 0.0000000 0.1738920 0.4128640
v 0.0000000 0.0881830 0.9114520
v 0.0000000 0.0942950 0.6915070
v 0.0000000 0.7370840 0.8499830
v 0.0000000 0.7348900 0.8492770
v 0.0000000 0.0894960 0.9155830
v 0.0000000 0.1732180 0.4201170
v 0.0000000 0.7375900 0.8554240
v 0.0000000 0.0994550 0.6835740
v 0.0000000 0.7371450 0.8617940
v 0.0000000 0.1000810 0.6823420
v 0.0000000 0.6680380 0.4029560
v 0.0000000 0.1736110 0.4165980
v 0.0000000 0.6938590 0.0361060
v 0.0000000 0.9404410 0.9410880
v 0.0000000 0.6736520 0.3892610
v 0.0000000 0.9408690 0.9373520
v 0.0000000 0.6698810 0.3931780
v 0.0000000 0.6963190 0.0362990
v 0.0000000 0.0896990 0.9283070
v 0.0000000 0.6984230 0.0361440
v 0.0000000 0.7376360 0.8759380
v 0.0000000 0.7377410 0.8705280
v 0.0000000 0.6738060 0.3870530
v 0.0000000 0.1750180 0.3929650
v 0.0000000 0.7030370 0.0358580
v 0.0000000 0.1753470 0.3903270
v 0.0000000 0.6951470 0.0385040
v 0.0000000 0.6763380 0.3798530
v 0.0000000 0.6569460 0.9473910
v 0.0000000 0.6773140 0.3773420
v 0.0000000 0.6785660 0.3749280
v 0.0000000 0.7005730 0.0374390
v 0.0000000 0.4342860 0.0227050
v 0.0000000 0.7382670 0.8876430
v 0.0000000 0.4380260 0.0222380
v 0.0000000 0.1747130 0.3806820
v 0.0000000 0.7072060 0.0353110
v 0.0000000 0.0919900 0.9418100
v 0.0000000 0.4424800 0.0215760
v 0.0000000 0.6837430 0.3622160
v 0.0000000 0.6842450 0.3608790
v 0.0000000 0.1747310 0.3753360
v 0.0000000 0.6849090 0.3599770
v 0.0000000 0.7381870 0.8974360
v 0.0000000 0.6838620 0.9762670
v 0.0000000 0.6863420 0.3561960
v 0.0000000 0.7379160 0.9002080
v 0.0000000 0.1756550 0.3732150
v 0.0000000 0.4496560 0.0214810
v 0.0000000 0.7394070 0.9056660
v 0.0000000 0.6805140 0.9769340
v 0.0000000 0.6884480 0.3486890
v 0.0000000 0.7389750 0.9085200
v 0.0000000 0.0947140 0.9555890
v 0.0000000 0.0923320 0.9533960
v 0.0000000 0.1736010 0.3681750
v 0.0000000 0.7390660 0.9105890
v 0.0000000 0.8282880 0.9895150
v 0.0000000 0.1524260 0.9930290
v 0.0000000 0.3111810 0.5045710
v 0.0000000 0.3112500 0.5005820
v 0.0000000 0.1744940 0.3980260
v 0.0000000 0.7592920 0.9596150
v 0.0000000 0.4581330 0.0205890
v 0.0000000 0.3111190 0.4974330
v 0.0000000 0.6946770 0.3325100
v 0.0000000 0.4597930 0.0215680
v 0.0000000 0.7166200 0.0317830
v 0.0000000 0.7140210 0.0338490
v 0.0000000 0.4664340 0.0205960
v 0.0000000 0.6971230 0.3263950
v 0.0000000 0.1735710 0.4049460
v 0.0000000 0.3494010 0.7196050
v 0.0000000 0.3489480 0.7174590
v 0.0000000 0.6974680 0.3251400
v 0.0000000 0.6979480 0.3234320
v 0.0000000 0.7605500 0.9521360
v 0.0000000 0.6997640 0.3207040
v 0.0000000 0.7004930 0.3194710
v 0.0000000 0.6681210 0.9853630
v 0.0000000 0.6671070 0.9804710
v 0.0000000 0.6691140 0.9853200
v 0.0000000 0.3083330 0.4832250
v 0.0000000 0.1691700 0.4400070
v 0.0000000 0.2800070 0.9934830
v 0.0000000 0.2797360 0.9967240
v 0.0000000 0.3076340 0.4789930
v 0.0000000 0.7050790 0.3093140
v 0.0000000 0.7632860 0.9384030
v 0.0000000 0.2788980 0.9994590
v 0.0000000 0.1696470 0.4370910
v 0.0000000 0.4836240 0.0201770
v 0.0000000 0.4809420 0.0204710
v 0.0000000 0.2875360 0.9994110
v 0.0000000 0.7057210 0.3058660
v 0.0000000 0.7079790 0.3031640
v 0.0000000 0.1685500 0.4494570
v 0.0000000 0.3447650 0.6619810
v 0.0000000 0.3460210 0.7160340
v 0.0000000 0.3475440 0.7154840
v 0.0000000 0.3055020 0.4681760
v 0.0000000 0.3449480 0.3695580
v 0.0000000 0.3470860 0.3701760
v 0.0000000 0.3437770 0.3689390
v 0.0000000 0.8189730 0.7194320
v 0.0000000 0.9213810 0.4803500
v 0.0000000 0.9213670 0.4832090
v 0.0000000 0.1664480 0.4552380
v 0.0000000 0.9196070 0.4863310
v 0.0000000 0.3045630 0.4610100
v 0.0000000 0.9193020 0.4918280
v 0.0000000 0.3515350 0.3689070
v 0.0000000 0.3500180 0.3688970
v 0.0000000 0.7144000 0.2894230
v 0.0000000 0.6455230 0.1413920
v 0.0000000 0.9167570 0.5045560
v 0.0000000 0.9166610 0.5067630
v 0.0000000 0.6470890 0.1445130
v 0.0000000 0.3063560 0.4749480
v 0.0000000 0.8119900 0.7127400
v 0.0000000 0.7661780 0.9268420
v 0.0000000 0.9152100 0.5070750
v 0.0000000 0.2680540 0.7921750
v 0.0000000 0.1722460 0.3542760
v 0.0000000 0.6494470 0.1480970
v 0.0000000 0.1716870 0.3513190
v 0.0000000 0.6510840 0.1504400
v 0.0000000 0.3039890 0.4468780
v 0.0000000 0.2716430 0.7906450
v 0.0000000 0.2758090 0.7896090
v 0.0000000 0.6526920 0.1553260
v 0.0000000 0.1719080 0.3406330
v 0.0000000 0.2826600 0.7873010
v 0.0000000 0.6557060 0.1591640
v 0.0000000 0.1712500 0.3380650
v 0.0000000 0.6565320 0.1604920
v 0.0000000 0.6573450 0.1632020
v 0.0000000 0.7370070 0.0227450
v 0.0000000 0.6600480 0.1670470
v 0.0000000 0.9247830 0.1796290
v 0.0000000 0.6633780 0.1710870
v 0.0000000 0.7706260 0.8398900
v 0.0000000 0.6644310 0.1740760
v 0.0000000 0.6675100 0.1797970
v 0.0000000 0.3007520 0.4247910
v 0.0000000 0.7293280 0.0242040
v 0.0000000 0.6696070 0.1808780
v 0.0000000 0.7322250 0.0248890
v 0.0000000 0.9258670 0.1919580
v 0.0000000 0.4936760 0.0199660
v 0.0000000 0.9407750 0.9341320
v 0.0000000 0.9268950 0.1966010
v 0.0000000 0.1006480 0.2477190
v 0.0000000 0.1011410 0.2502060
v 0.0000000 0.6755960 0.1915160
v 0.0000000 0.9281260 0.1994230
v 0.0000000 0.7248410 0.0284240
v 0.0000000 0.7668420 0.9113630
v 0.0000000 0.1039640 0.8757420
v 0.0000000 0.1005770 0.2621430
v 0.0000000 0.2985690 0.4108620
v 0.0000000 0.9302630 0.2068190
v 0.0000000 0.6853930 0.2056800
v 0.0000000 0.9451270 0.9224680
v 0.0000000 0.1029030 0.8811860
v 0.0000000 0.9313660 0.2126140
v 0.0000000 0.2171340 0.9392470
v 0.0000000 0.2170610 0.9355960
v 0.0000000 0.0702210 0.3421110
v 0.0000000 0.9523870 0.9120090
v 0.0000000 0.1034210 0.8908410
v 0.0000000 0.2168170 0.9452040
v 0.0000000 0.0707870 0.3451380
v 0.0000000 0.2970080 0.3940210
v 0.0000000 0.0586190 0.8738290
v 0.0000000 0.0599500 0.8732210
v 0.0000000 0.9358260 0.2275640
v 0.0000000 0.9537600 0.9080450
v 0.0000000 0.2958260 0.3901990
v 0.0000000 0.1665620 0.4633050
v 0.0000000 0.9551810 0.9064630
v 0.0000000 0.0607450 0.8692850
v 0.0000000 0.2893490 0.7869920
v 0.0000000 0.2921220 0.7852140
v 0.0000000 0.9565710 0.9019810
v 0.0000000 0.2982290 0.7849240
v 0.0000000 0.6520870 0.9311390
v 0.0000000 0.0709440 0.3385190
v 0.0000000 0.0716330 0.3358240
v 0.0000000 0.3016910 0.7851030
v 0.0000000 0.0602020 0.8631830
v 0.0000000 0.1021760 0.2700700
v 0.0000000 0.6535490 0.9358960
v 0.0000000 0.9394810 0.2386360
v 0.0000000 0.3086830 0.7826410
v 0.0000000 0.7325710 0.7856310
v 0.0000000 0.9651730 0.8836620
v 0.0000000 0.9404270 0.2435230
v 0.0000000 0.6555820 0.9413740
v 0.0000000 0.0611560 0.8555970
v 0.0000000 0.3114060 0.7821750
v 0.0000000 0.0601220 0.8522600
v 0.0000000 0.6369360 0.4921720
v 0.0000000 0.0612880 0.8492090
v 0.0000000 0.0612260 0.8470720
v 0.0000000 0.0881380 0.4854320
v 0.0000000 0.1376280 0.9808040
v 0.0000000 0.1376380 0.9788400
v 0.0000000 0.0610170 0.8422900
v 0.0000000 0.0941760 0.4826780
v 0.0000000 0.0966270 0.4810850
v 0.0000000 0.1027110 0.2872130
v 0.0000000 0.0987020 0.4795920
v 0.0000000 0.1025140 0.2895670
v 0.0000000 0.1030970 0.2905510
v 0.0000000 0.6471500 0.4640090
v 0.0000000 0.6482460 0.4606940
v 0.0000000 0.1041720 0.4754790
v 0.0000000 0.1054280 0.4755030
v 0.0000000 0.1349920 0.9859980
v 0.0000000 0.6493070 0.4586040
v 0.0000000 0.1028810 0.2963680
v 0.0000000 0.1096170 0.4727820
v 0.0000000 0.1026140 0.3012710
v 0.0000000 0.1168320 0.4683770
v 0.0000000 0.6523230 0.4481820
v 0.0000000 0.6531570 0.4465740
v 0.0000000 0.6554740 0.4416330
v 0.0000000 0.3508240 0.8550310
v 0.0000000 0.1246670 0.4654130
v 0.0000000 0.6596880 0.4306510
v 0.0000000 0.1273330 0.4632550
v 0.0000000 0.4195350 0.0231320
v 0.0000000 0.4160550 0.0226230
v 0.0000000 0.1043590 0.3189410
v 0.0000000 0.1153550 0.4701830
v 0.0000000 0.3471030 0.8509990
v 0.0000000 0.1306110 0.4612390
v 0.0000000 0.1291240 0.4625570
v 0.0000000 0.1319340 0.4614230
v 0.0000000 0.7954840 0.9674630
v 0.0000000 0.7970160 0.9695870
v 0.0000000 0.1328310 0.4604560
v 0.0000000 0.1336630 0.4604640
v 0.0000000 0.1345620 0.4598670
v 0.0000000 0.1039160 0.3284800
v 0.0000000 0.1368460 0.4593780
v 0.0000000 0.5760930 0.0205650
v 0.0000000 0.5783170 0.0189980
v 0.0000000 0.5781780 0.0210690
v 0.0000000 0.5804990 0.0209340
v 0.0000000 0.1445160 0.4562120
v 0.0000000 0.5852090 0.0210500
v 0.0000000 0.5875930 0.0203790
v 0.0000000 0.5913580 0.0203800
v 0.0000000 0.9728020 0.8635540
v 0.0000000 0.9735630 0.8584080
v 0.0000000 0.7892040 0.9883700
v 0.0000000 0.7887410 0.9905440
v 0.0000000 0.9756540 0.8525510
v 0.0000000 0.6055910 0.0212610
v 0.0000000 0.9770400 0.8477440
v 0.0000000 0.6071870 0.0211750
v 0.0000000 0.6091040 0.0211620
v 0.0000000 0.3447610 0.5166970
v 0.0000000 0.3474310 0.5161650
v 0.0000000 0.3470660 0.5183100
v 0.0000000 0.3460830 0.5205890
v 0.0000000 0.9800090 0.8408190
v 0.0000000 0.9496010 0.2641770
v 0.0000000 0.9810330 0.8381690
v 0.0000000 0.9821100 0.8351800
v 0.0000000 0.3486050 0.5203890
v 0.0000000 0.6180730 0.0243440
v 0.0000000 0.9841070 0.8320270
v 0.0000000 0.3488710 0.5249060
v 0.0000000 0.3485270 0.5271770
v 0.0000000 0.6261430 0.0242530
v 0.0000000 0.6227590 0.0252110
v 0.0000000 0.6286750 0.0240620
v 0.0000000 0.6370490 0.0254080
v 0.0000000 0.6340180 0.0254670
v 0.0000000 0.6535430 0.0246720
v 0.0000000 0.6555710 0.0266500
v 0.0000000 0.6667780 0.0279710
v 0.0000000 0.6727540 0.0293460
v 0.0000000 0.3133790 0.7821760
v 0.0000000 0.3525300 0.7679890
v 0.0000000 0.3158640 0.7811100
v 0.0000000 0.6608940 0.9517350
v 0.0000000 0.3169730 0.7813560
v 0.0000000 0.3180360 0.7819520
v 0.0000000 0.6212090 0.5433720
v 0.0000000 0.8519570 0.9821970
v 0.0000000 0.8532060 0.9823380
v 0.0000000 0.3242410 0.7826920
v 0.0000000 0.3469660 0.7111010
v 0.0000000 0.0411050 0.5139470
v 0.0000000 0.3258840 0.7826960
v 0.0000000 0.6775540 0.0305960
v 0.0000000 0.0448700 0.5129260
v 0.0000000 0.8519550 0.9766190
v 0.0000000 0.0469270 0.5119730
v 0.0000000 0.4304500 0.0235950
v 0.0000000 0.4295730 0.0258340
v 0.0000000 0.6589980 0.9603060
v 0.0000000 0.0484620 0.5101520
v 0.0000000 0.0513920 0.5099510
v 0.0000000 0.6632540 0.9597820
v 0.0000000 0.6611230 0.9625220
v 0.0000000 0.6230520 0.5333090
v 0.0000000 0.6226200 0.5320430
v 0.0000000 0.6837290 0.9782630
v 0.0000000 0.6849840 0.9796200
v 0.0000000 0.6241770 0.5278730
v 0.0000000 0.1184520 0.6465420
v 0.0000000 0.1163680 0.6479790
v 0.0000000 0.1156920 0.6449640
v 0.0000000 0.1170250 0.6435480
v 0.0000000 0.7349480 0.7956090
v 0.0000000 0.2864410 0.6042480
v 0.0000000 0.2849250 0.6118450
v 0.0000000 0.0662220 0.4985110
v 0.0000000 0.0682020 0.4990020
v 0.0000000 0.0875240 0.8954720
v 0.0000000 0.0702820 0.4981180
v 0.0000000 0.1535640 0.9910610
v 0.0000000 0.6298920 0.5127540
v 0.0000000 0.1674740 0.3061020
v 0.0000000 0.7362050 0.8322120
v 0.0000000 0.7364020 0.8361440
v 0.0000000 0.0781310 0.4934310
v 0.0000000 0.7343550 0.8382090
v 0.0000000 0.7368770 0.8405160
v 0.0000000 0.7367080 0.8439720
v 0.0000000 0.7350560 0.8179640
v 0.0000000 0.7358340 0.8222750
v 0.0000000 0.7344930 0.8222300
v 0.0000000 0.6675930 0.9776440
v 0.0000000 0.6690170 0.9809850
v 0.0000000 0.6672920 0.4067300
v 0.0000000 0.7364410 0.8292110
v 0.0000000 0.0961350 0.6897330
v 0.0000000 0.6815790 0.0328880
v 0.0000000 0.6845120 0.0328650
v 0.0000000 0.6693590 0.3970380
v 0.0000000 0.0934320 0.6926960
v 0.0000000 0.6699480 0.3940370
v 0.0000000 0.1724850 0.4103900
v 0.0000000 0.1722330 0.4219370
v 0.0000000 0.7218960 0.0290930
v 0.0000000 0.6715060 0.3906150
v 0.0000000 0.1714450 0.4257210
v 0.0000000 0.6716450 0.9903320
v 0.0000000 0.6702260 0.9912840
v 0.0000000 0.6700350 0.9884320
v 0.0000000 0.6861290 0.0347070
v 0.0000000 0.1716080 0.4175130
v 0.0000000 0.6709280 0.9929930
v 0.0000000 0.0978790 0.6854390
v 0.0000000 0.6888030 0.0350070
v 0.0000000 0.8177650 0.7202180
v 0.0000000 0.8157360 0.7179320
v 0.0000000 0.6909050 0.0367600
v 0.0000000 0.6790680 0.3716410
v 0.0000000 0.1008770 0.6792050
v 0.0000000 0.0998150 0.6804590
v 0.0000000 0.6922370 0.0378540
v 0.0000000 0.1745500 0.3872620
v 0.0000000 0.6936650 0.0382970
v 0.0000000 0.6800390 0.3650800
v 0.0000000 0.6801890 0.3692740
v 0.0000000 0.4327800 0.0241310
v 0.0000000 0.1736040 0.3653840
v 0.0000000 0.4355240 0.0239590
v 0.0000000 0.8135690 0.7152130
v 0.0000000 0.9409720 0.9352690
v 0.0000000 0.9413750 0.9326080
v 0.0000000 0.6962470 0.0391440
v 0.0000000 0.6867640 0.3501750
v 0.0000000 0.6991950 0.0406730
v 0.0000000 0.6887320 0.3450230
v 0.0000000 0.9429130 0.9281410
v 0.0000000 0.9177890 0.1603850
v 0.0000000 0.9188900 0.1628210
v 0.0000000 0.0884940 0.9244940
v 0.0000000 0.6915730 0.3378470
v 0.0000000 0.9440440 0.9261050
v 0.0000000 0.6930740 0.3358080
v 0.0000000 0.6186730 0.5503250
v 0.0000000 0.6923100 0.3332900
v 0.0000000 0.0896160 0.9314250
v 0.0000000 0.7053460 0.0376220
v 0.0000000 0.0890260 0.9365410
v 0.0000000 0.9215020 0.1696190
v 0.0000000 0.6954210 0.3283390
v 0.0000000 0.6956000 0.3273230
v 0.0000000 0.9484110 0.9190210
v 0.0000000 0.9226550 0.1743780
v 0.0000000 0.7122840 0.0356610
v 0.0000000 0.1724140 0.4052040
v 0.0000000 0.4521840 0.0223410
v 0.0000000 0.9496330 0.9157050
v 0.0000000 0.0909570 0.9460770
v 0.0000000 0.7009920 0.3152560
v 0.0000000 0.4570650 0.0217920
v 0.0000000 0.9242980 0.1824780
v 0.0000000 0.0912030 0.9503990
v 0.0000000 0.9269510 0.1862070
v 0.0000000 0.7100780 0.0373230
v 0.0000000 0.9255890 0.1874720
v 0.0000000 0.7059260 0.0395590
v 0.0000000 0.0944180 0.9581960
v 0.0000000 0.0927440 0.9573810
v 0.0000000 0.7089920 0.2990330
v 0.0000000 0.7106010 0.2971470
v 0.0000000 0.7112680 0.2958330
v 0.0000000 0.9604920 0.8975450
v 0.0000000 0.7126270 0.2928300
v 0.0000000 0.9602540 0.8961970
v 0.0000000 0.7181050 0.0357810
v 0.0000000 0.7157390 0.2885410
v 0.0000000 0.7157490 0.0353410
v 0.0000000 0.0981090 0.2307280
v 0.0000000 0.9623370 0.8905240
v 0.0000000 0.4778860 0.0210880
v 0.0000000 0.4769330 0.0219320
v 0.0000000 0.4774490 0.0196230
v 0.0000000 0.0989910 0.2316860
v 0.0000000 0.9647350 0.8874970
v 0.0000000 0.6491970 0.1465920
v 0.0000000 0.7190950 0.0324310
v 0.0000000 0.6519190 0.1517400
v 0.0000000 0.1704060 0.4283100
v 0.0000000 0.7636800 0.9421120
v 0.0000000 0.1728510 0.3631290
v 0.0000000 0.9668650 0.8800190
v 0.0000000 0.6534980 0.1546850
v 0.0000000 0.9211930 0.4780440
v 0.0000000 0.6547390 0.1568390
v 0.0000000 0.4961560 0.0195620
v 0.0000000 0.4963540 0.0204240
v 0.0000000 0.5026190 0.0214420
v 0.0000000 0.6580840 0.1613970
v 0.0000000 0.2151980 0.9538720
v 0.0000000 0.0995120 0.2567730
v 0.0000000 0.6595730 0.1642700
v 0.0000000 0.1714400 0.3498950
v 0.0000000 0.6402750 0.4785260
v 0.0000000 0.1040880 0.8561890
v 0.0000000 0.1051900 0.8592060
v 0.0000000 0.1717000 0.3453290
v 0.0000000 0.0998500 0.2604660
v 0.0000000 0.6426940 0.4731490
v 0.0000000 0.1040000 0.8617620
v 0.0000000 0.6623780 0.1696520
v 0.0000000 0.1031280 0.8624910
v 0.0000000 0.6455660 0.4668410
v 0.0000000 0.1012060 0.2665560
v 0.0000000 0.6679950 0.1777480
v 0.0000000 0.7718810 0.8411260
v 0.0000000 0.7737010 0.8453550
v 0.0000000 0.6495360 0.4544910
v 0.0000000 0.6500270 0.4533220
v 0.0000000 0.9180190 0.4970580
v 0.0000000 0.1010240 0.2696230
v 0.0000000 0.6716120 0.1839640
v 0.0000000 0.7648350 0.9317880
v 0.0000000 0.6730210 0.1873640
v 0.0000000 0.1012050 0.2718610
v 0.0000000 0.1020230 0.2746390
v 0.0000000 0.7754040 0.8495530
v 0.0000000 0.6542440 0.4384580
v 0.0000000 0.7762690 0.8521170
v 0.0000000 0.7767520 0.8540730
v 0.0000000 0.6561850 0.4362870
v 0.0000000 0.7666980 0.9220210
v 0.0000000 0.6775780 0.1936570
v 0.0000000 0.7676800 0.9162430
v 0.0000000 0.1021360 0.2799400
v 0.0000000 0.7784220 0.8564270
v 0.0000000 0.6591080 0.4316280
v 0.0000000 0.6786060 0.1961660
v 0.0000000 0.9153830 0.5083500
v 0.0000000 0.1367310 0.9832690
v 0.0000000 0.7686640 0.9134440
v 0.0000000 0.9174550 0.5094410
v 0.0000000 0.6589850 0.4291080
v 0.0000000 0.2671710 0.7937790
v 0.0000000 0.1020540 0.2825240
v 0.0000000 0.6805050 0.1981160
v 0.0000000 0.1024600 0.2846570
v 0.0000000 0.2753660 0.7908380
v 0.0000000 0.6847450 0.2075070
v 0.0000000 0.1307000 0.9933250
v 0.0000000 0.9669380 0.8776140
v 0.0000000 0.1663790 0.4593760
v 0.0000000 0.1027960 0.8708180
v 0.0000000 0.2815060 0.7879970
v 0.0000000 0.9694530 0.8750520
v 0.0000000 0.9700950 0.8725140
v 0.0000000 0.9335310 0.2192120
v 0.0000000 0.2852660 0.7868790
v 0.0000000 0.2862390 0.7866020
v 0.0000000 0.7390820 0.8850450
v 0.0000000 0.1036160 0.8794470
v 0.0000000 0.9693150 0.8709350
v 0.0000000 0.9359070 0.2261050
v 0.0000000 0.9709060 0.8697480
v 0.0000000 0.9713710 0.8675650
v 0.0000000 0.7393750 0.8917130
v 0.0000000 0.1659460 0.4644150
v 0.0000000 0.1023610 0.2936560
v 0.0000000 0.1651390 0.4673160
v 0.0000000 0.7391380 0.8974920
v 0.0000000 0.7277300 0.0270110
v 0.0000000 0.1033040 0.8883570
v 0.0000000 0.1649320 0.4610170
v 0.0000000 0.7392780 0.9020370
v 0.0000000 0.7301590 0.0267660
v 0.0000000 0.7971900 0.9667700
v 0.0000000 0.9740500 0.8596710
v 0.0000000 0.9369600 0.2304840
v 0.0000000 0.9756610 0.8563450
v 0.0000000 0.7956460 0.9759130
v 0.0000000 0.0718470 0.3327840
v 0.0000000 0.9772070 0.8514860
v 0.0000000 0.1025300 0.3081280
v 0.0000000 0.9779780 0.8471460
v 0.0000000 0.0613160 0.8600880
v 0.0000000 0.1034220 0.3198880
v 0.0000000 0.1032510 0.3213840
v 0.0000000 0.0810520 0.4920430
v 0.0000000 0.0830250 0.4902010
v 0.0000000 0.1031050 0.3240140
v 0.0000000 0.0871410 0.4864020
v 0.0000000 0.7936230 0.9794100
v 0.0000000 0.2156090 0.9401340
v 0.0000000 0.3091710 0.4930530
v 0.0000000 0.3090200 0.4902550
v 0.0000000 0.0998080 0.4795470
v 0.0000000 0.7915190 0.9833910
v 0.0000000 0.3084230 0.4882330
v 0.0000000 0.1076200 0.4742230
v 0.0000000 0.3056440 0.4805600
v 0.0000000 0.1112490 0.4725950
v 0.0000000 0.1186840 0.4692500
v 0.0000000 0.9878540 0.8231890
v 0.0000000 0.1220620 0.4673660
v 0.0000000 0.7865940 0.9942660
v 0.0000000 0.2156280 0.9421740
v 0.0000000 0.0867880 0.8524580
v 0.0000000 0.0859800 0.8569620
v 0.0000000 0.3023790 0.4701160
v 0.0000000 0.0869440 0.8597590
v 0.0000000 0.1125530 0.4713260
v 0.0000000 0.1142720 0.4714030
v 0.0000000 0.3009680 0.9927530
v 0.0000000 0.2931710 0.7860440
v 0.0000000 0.2951640 0.7864840
v 0.0000000 0.1300100 0.4625530
v 0.0000000 0.3036300 0.4582210
v 0.0000000 0.5884630 0.0213140
v 0.0000000 0.3520480 0.7626400
v 0.0000000 0.3006050 0.4517860
v 0.0000000 0.5957470 0.0223460
v 0.0000000 0.3034900 0.4493680
v 0.0000000 0.3023750 0.4433180
v 0.0000000 0.5982280 0.0221660
v 0.0000000 0.6020650 0.0210730
v 0.0000000 0.0625200 0.8294940
v 0.0000000 0.2985240 0.4327770
v 0.0000000 0.0625110 0.8194530
v 0.0000000 0.3006280 0.4304600
v 0.0000000 0.6072250 0.0225510
v 0.0000000 0.0616530 0.8166070
v 0.0000000 0.4216140 0.0237990
v 0.0000000 0.4251060 0.0245480
v 0.0000000 0.2988290 0.4150880
v 0.0000000 0.6112470 0.0262890
v 0.0000000 0.2982130 0.4082780
v 0.0000000 0.2980290 0.4046800
v 0.0000000 0.3045170 0.7845540
v 0.0000000 0.2970110 0.4001830
v 0.0000000 0.3070030 0.7839040
v 0.0000000 0.2973730 0.3971410
v 0.0000000 0.9426470 0.2484740
v 0.0000000 0.9434360 0.2500880
v 0.0000000 0.9450640 0.2532420
v 0.0000000 0.9465540 0.2568510
v 0.0000000 0.9471900 0.2596540
v 0.0000000 0.1518040 0.4556710
v 0.0000000 0.1507910 0.4550650
v 0.0000000 0.1530850 0.4541590
v 0.0000000 0.6559730 0.9372000
v 0.0000000 0.6415600 0.0262100
v 0.0000000 0.6569510 0.9439480
v 0.0000000 0.6449400 0.0273100
v 0.0000000 0.6474320 0.0285750
v 0.0000000 0.6505180 0.0258900
v 0.0000000 0.6597190 0.0281400
v 0.0000000 0.6631270 0.0285410
v 0.0000000 0.6686430 0.0295290
v 0.0000000 0.4400210 0.0242840
v 0.0000000 0.2909870 0.7866050
v 0.0000000 0.4440020 0.0250350
v 0.0000000 0.2975030 0.7862240
v 0.0000000 0.0863640 0.8691140
v 0.0000000 0.0857800 0.8713360
v 0.0000000 0.6207800 0.5417340
v 0.0000000 0.6648650 0.0299740
v 0.0000000 0.6211140 0.5374170
v 0.0000000 0.4465130 0.0234900
v 0.0000000 0.6215640 0.5401550
v 0.0000000 0.4486080 0.0227550
v 0.0000000 0.1699350 0.3303120
v 0.0000000 0.3030140 0.7862050
v 0.0000000 0.0855470 0.8798010
v 0.0000000 0.3043980 0.7854850
v 0.0000000 0.6209000 0.5357630
v 0.0000000 0.3498060 0.5273790
v 0.0000000 0.6226540 0.5307540
v 0.0000000 0.3503930 0.5298290
v 0.0000000 0.3087970 0.7844900
v 0.0000000 0.6746000 0.0309000
v 0.0000000 0.3105850 0.7844200
v 0.0000000 0.3498720 0.5219640
v 0.0000000 0.6287030 0.5144220
v 0.0000000 0.6279420 0.5128940
v 0.0000000 0.4593060 0.0236430
v 0.0000000 0.0864280 0.8909570
v 0.0000000 0.3528560 0.5319320
v 0.0000000 0.6641550 0.9637110
v 0.0000000 0.3510800 0.5336480
v 0.0000000 0.4660440 0.0232820
v 0.0000000 0.6324840 0.5000230
v 0.0000000 0.6334620 0.4978430
v 0.0000000 0.6328800 0.4956630
v 0.0000000 0.3217070 0.7832810
v 0.0000000 0.4702580 0.0214070
v 0.0000000 0.4697620 0.0234590
v 0.0000000 0.8503960 0.9811990
v 0.0000000 0.3227430 0.7845290
v 0.0000000 0.0966040 0.6864460
v 0.0000000 0.0872440 0.9045710
v 0.0000000 0.6813490 0.9791600
v 0.0000000 0.6794600 0.9789450
v 0.0000000 0.0436860 0.5136310
v 0.0000000 0.8516670 0.9750800
v 0.0000000 0.0869070 0.9081760
v 0.0000000 0.6673540 0.9754650
v 0.0000000 0.6693020 0.9724960
v 0.0000000 0.7212960 0.0309100
v 0.0000000 0.7228720 0.0301200
v 0.0000000 0.6693310 0.9770050
v 0.0000000 0.6701730 0.9797980
v 0.0000000 0.0104540 0.2430170
v 0.0000000 0.0871690 0.9125090
v 0.0000000 0.4842590 0.0239190
v 0.0000000 0.2868850 0.6116450
v 0.0000000 0.6715600 0.9868210
v 0.0000000 0.6875840 0.0353680
v 0.0000000 0.9412110 0.9390310
v 0.0000000 0.4911140 0.0230600
v 0.0000000 0.4926160 0.0233730
v 0.0000000 0.6734300 0.9917060
v 0.0000000 0.7376300 0.8392020
v 0.0000000 0.9417770 0.9364940
v 0.0000000 0.6738050 0.9929880
v 0.0000000 0.4984670 0.0224280
v 0.0000000 0.3439390 0.3704340
v 0.0000000 0.0890200 0.9338070
v 0.0000000 0.8186630 0.7209000
v 0.0000000 0.5063000 0.0212590
v 0.0000000 0.5028270 0.0197380
v 0.0000000 0.0741070 0.4951430
v 0.0000000 0.7377940 0.8533810
v 0.0000000 0.0901810 0.9389690
v 0.0000000 0.9420800 0.9308220
v 0.0000000 0.3487860 0.3712980
v 0.0000000 0.3498710 0.3712670
v 0.0000000 0.6619890 0.4174200
v 0.0000000 0.0908050 0.9421770
v 0.0000000 0.7381810 0.8613910
v 0.0000000 0.7382780 0.8638560
v 0.0000000 0.6174120 0.5503010
v 0.0000000 0.6654830 0.4070270
v 0.0000000 0.7395560 0.8592530
v 0.0000000 0.8118560 0.7138590
v 0.0000000 0.9472030 0.9226960
v 0.0000000 0.9470750 0.9204260
v 0.0000000 0.6672720 0.3988970
v 0.0000000 0.6906480 0.0384950
v 0.0000000 0.1689870 0.3265110
v 0.0000000 0.1009080 0.2761380
v 0.0000000 0.6689600 0.3980990
v 0.0000000 0.5177310 0.0201050
v 0.0000000 0.5220330 0.0204440
v 0.0000000 0.5197150 0.0216020
v 0.0000000 0.7388360 0.8755080
v 0.0000000 0.7392170 0.8713840
v 0.0000000 0.6684650 0.3950630
v 0.0000000 0.7358280 0.7903210
v 0.0000000 0.1009100 0.2784340
v 0.0000000 0.6925660 0.0421470
v 0.0000000 0.9225270 0.1663740
v 0.0000000 0.7606660 0.9611830
v 0.0000000 0.7594310 0.9647450
v 0.0000000 0.9507110 0.9144580
v 0.0000000 0.6941740 0.0411910
v 0.0000000 0.7393770 0.8798560
v 0.0000000 0.8218940 0.8150630
v 0.0000000 0.8224400 0.8098810
v 0.0000000 0.8245020 0.8105900
v 0.0000000 0.1679040 0.3155500
v 0.0000000 0.1679430 0.3143760
v 0.0000000 0.7610460 0.9556960
v 0.0000000 0.6952760 0.0413520
v 0.0000000 0.8222440 0.8071740
v 0.0000000 0.8233910 0.8073310
v 0.0000000 0.9547240 0.9109310
v 0.0000000 0.9218930 0.1710740
v 0.0000000 0.6965120 0.0413020
v 0.0000000 0.1019540 0.2878130
v 0.0000000 0.1016970 0.2914690
v 0.0000000 0.9562340 0.9034790
v 0.0000000 0.7632930 0.9472240
v 0.0000000 0.7026210 0.0405160
v 0.0000000 0.7627220 0.9448580
v 0.0000000 0.7363870 0.8255080
v 0.0000000 0.1723640 0.4078190
v 0.0000000 0.9257400 0.1840200
v 0.0000000 0.1018200 0.2996650
v 0.0000000 0.1036610 0.8652630
v 0.0000000 0.1013150 0.3036830
v 0.0000000 0.3062690 0.4761520
v 0.0000000 0.1723920 0.4138880
v 0.0000000 0.9278160 0.1932520
v 0.0000000 0.9286880 0.1950220
v 0.0000000 0.9669040 0.8836370
v 0.0000000 0.3113910 0.5070230
v 0.0000000 0.9304250 0.2005090
v 0.0000000 0.6756560 0.3784430
v 0.0000000 0.1015400 0.3110830
v 0.0000000 0.3099160 0.5015520
v 0.0000000 0.6781250 0.3731490
v 0.0000000 0.3098190 0.4983860
v 0.0000000 0.1015840 0.3157910
v 0.0000000 0.9319320 0.2109970
v 0.0000000 0.1731550 0.3773690
v 0.0000000 0.1730750 0.3850180
v 0.0000000 0.9330670 0.2138480
v 0.0000000 0.9335850 0.2167790
v 0.0000000 0.6843910 0.3550420
v 0.0000000 0.1725670 0.3733810
v 0.0000000 0.5726380 0.0218080
v 0.0000000 0.5713590 0.0209070
v 0.0000000 0.5753380 0.0220470
v 0.0000000 0.1023560 0.8449200
v 0.0000000 0.6893980 0.3440300
v 0.0000000 0.5772650 0.0229300
v 0.0000000 0.1722320 0.3695200
v 0.0000000 0.1728560 0.3717410
v 0.0000000 0.7202350 0.0339010
v 0.0000000 0.5813730 0.0224950
v 0.0000000 0.6405430 0.4761980
v 0.0000000 0.3074070 0.4853200
v 0.0000000 0.7151700 0.0384350
v 0.0000000 0.1021940 0.8523980
v 0.0000000 0.5857720 0.0232090
v 0.0000000 0.7161330 0.0368540
v 0.0000000 0.7112070 0.0388360
v 0.0000000 0.3046950 0.4733010
v 0.0000000 0.5882630 0.0221510
v 0.0000000 0.9384040 0.2345120
v 0.0000000 0.9399110 0.2366590
v 0.0000000 0.6980610 0.3219310
v 0.0000000 0.6462230 0.4642970
v 0.0000000 0.1729350 0.3956730
v 0.0000000 0.6988600 0.3187480
v 0.0000000 0.5909960 0.0222810
v 0.0000000 0.1036510 0.8683360
v 0.0000000 0.6486670 0.4578940
v 0.0000000 0.9419010 0.2397610
v 0.0000000 0.9200760 0.4772770
v 0.0000000 0.7005040 0.3164620
v 0.0000000 0.9420560 0.2435580
v 0.0000000 0.1022010 0.8743520
v 0.0000000 0.1688490 0.4432160
v 0.0000000 0.7015310 0.3131610
v 0.0000000 0.3030440 0.4625510
v 0.0000000 0.7028630 0.3114680
v 0.0000000 0.2139060 0.9572600
v 0.0000000 0.7034840 0.3097070
v 0.0000000 0.7037980 0.3087410
v 0.0000000 0.6541080 0.4424850
v 0.0000000 0.0821700 0.4915240
v 0.0000000 0.7047660 0.3070090
v 0.0000000 0.6534500 0.4396960
v 0.0000000 0.3012690 0.4538150
v 0.0000000 0.6012660 0.0220470
v 0.0000000 0.7072710 0.3018720
v 0.0000000 0.7070630 0.2999570
v 0.0000000 0.7076270 0.2992560
v 0.0000000 0.9191540 0.4798050
v 0.0000000 0.1018130 0.8900650
v 0.0000000 0.6586500 0.4303320
v 0.0000000 0.6027200 0.0223630
v 0.0000000 0.6598900 0.4274890
v 0.0000000 0.0606670 0.8772800
v 0.0000000 0.0590700 0.8764810
v 0.0000000 0.0600770 0.8757820
v 0.0000000 0.3020030 0.4465870
v 0.0000000 0.1024310 0.8915630
v 0.0000000 0.6597910 0.4249780
v 0.0000000 0.6021710 0.0233860
v 0.0000000 0.6604280 0.4223730
v 0.0000000 0.1012090 0.4784810
v 0.0000000 0.1044150 0.4768020
v 0.0000000 0.3007700 0.4415930
v 0.0000000 0.1073250 0.4755040
v 0.0000000 0.6102800 0.0249010
v 0.0000000 0.7153610 0.2863680
v 0.0000000 0.3001170 0.4353550
v 0.0000000 0.9200260 0.4840400
v 0.0000000 0.7175230 0.2855070
v 0.0000000 0.7168760 0.2839630
v 0.0000000 0.9178830 0.4939180
v 0.0000000 0.1714910 0.3591120
v 0.0000000 0.0619390 0.8536150
v 0.0000000 0.6487360 0.1447520
v 0.0000000 0.2995020 0.4301120
v 0.0000000 0.2996140 0.4281900
v 0.0000000 0.6509650 0.1482350
v 0.0000000 0.2991680 0.4244280
v 0.0000000 0.0629450 0.8453760
v 0.0000000 0.1703200 0.3520090
v 0.0000000 0.1272350 0.4656980
v 0.0000000 0.1295130 0.4648880
v 0.0000000 0.1710650 0.3479920
v 0.0000000 0.2970050 0.4203940
v 0.0000000 0.6192480 0.0268770
v 0.0000000 0.1692660 0.3436880
v 0.0000000 0.2694390 0.7921840
v 0.0000000 0.1329710 0.4615780
v 0.0000000 0.2721460 0.7917060
v 0.0000000 0.6249520 0.0273780
v 0.0000000 0.1338660 0.4615360
v 0.0000000 0.1400350 0.4598700
v 0.0000000 0.6297330 0.0269660
v 0.0000000 0.0638030 0.8165540
v 0.0000000 0.6871570 0.2108850
v 0.0000000 0.1430100 0.4581950
v 0.0000000 0.0624310 0.8145620
v 0.0000000 0.1456560 0.4581740
v 0.0000000 0.1484740 0.4570400
v 0.0000000 0.4251210 0.0262140
v 0.0000000 0.1422820 0.4595090
v 0.0000000 0.7745560 0.8471010
v 0.0000000 0.6424660 0.0275090
v 0.0000000 0.2151720 0.9298150
v 0.0000000 0.9793080 0.8458940
v 0.0000000 0.6530250 0.1516900
v 0.0000000 0.9805660 0.8424930
v 0.0000000 0.7274140 0.0285530
v 0.0000000 0.6487060 0.0271340
v 0.0000000 0.9818690 0.8399810
v 0.0000000 0.9494540 0.2591650
v 0.0000000 0.6514720 0.0271620
v 0.0000000 0.7796840 0.8557020
v 0.0000000 0.9507350 0.2624040
v 0.0000000 0.1392290 0.9811980
v 0.0000000 0.6526340 0.0280840
v 0.0000000 0.6616950 0.1668170
v 0.0000000 0.1352780 0.9890410
v 0.0000000 0.7361790 0.0253560
v 0.0000000 0.7337530 0.0266050
v 0.0000000 0.1326060 0.9939990
v 0.0000000 0.2171840 0.9250180
v 0.0000000 0.2150820 0.9334090
v 0.0000000 0.0871810 0.8667250
v 0.0000000 0.6758510 0.1890730
v 0.0000000 0.8004520 0.9671520
v 0.0000000 0.7637570 0.8183490
v 0.0000000 0.7618360 0.8186990
v 0.0000000 0.7633160 0.8157360
v 0.0000000 0.7954230 0.9783690
v 0.0000000 0.2149900 0.9438720
v 0.0000000 0.7946410 0.9817360
v 0.0000000 0.6868700 0.2085900
v 0.0000000 0.2141720 0.9503460
v 0.0000000 0.7909450 0.9860780
v 0.0000000 0.8514900 0.9729150
v 0.0000000 0.8524530 0.9691790
v 0.0000000 0.1628920 0.4673460
v 0.0000000 0.0146530 0.2291180
v 0.0000000 0.0156040 0.2286140
v 0.0000000 0.0141850 0.2319720
v 0.0000000 0.8523370 0.9660030
v 0.0000000 0.2974430 0.9932390
v 0.0000000 0.3498910 0.5168150
v 0.0000000 0.6188440 0.5464980
v 0.0000000 0.6182930 0.5474800
v 0.0000000 0.6189010 0.5438730
v 0.0000000 0.6187480 0.5422380
v 0.0000000 0.6214610 0.5300950
v 0.0000000 0.1130900 0.6428220
v 0.0000000 0.6257950 0.5160290
v 0.0000000 0.6307370 0.5034520
v 0.0000000 0.6310620 0.5021990
v 0.0000000 0.6289160 0.5095980
v 0.0000000 0.6299200 0.5060940
v 0.0000000 0.9407200 0.9448240
v 0.0000000 0.0974190 0.6834060
v 0.0000000 0.0984240 0.6826360
v 0.0000000 0.0990610 0.6815520
v 0.0000000 0.1013080 0.6763200
v 0.0000000 0.6196920 0.5545900
v 0.0000000 0.6170030 0.5539130
v 0.0000000 0.9428880 0.9345790
v 0.0000000 0.9433210 0.9332030
v 0.0000000 0.9438670 0.9297790
v 0.0000000 0.9452290 0.9263700
v 0.0000000 0.9456380 0.9251780
v 0.0000000 0.9486760 0.9218260
v 0.0000000 0.9498230 0.9177710
v 0.0000000 0.9506150 0.9159180
v 0.0000000 0.9586830 0.9008030
v 0.0000000 0.9627270 0.8934570
v 0.0000000 0.9637440 0.8901870
v 0.0000000 0.9664470 0.8854040
v 0.0000000 0.6358440 0.4891030
v 0.0000000 0.6362640 0.4861140
v 0.0000000 0.6418890 0.4721260
v 0.0000000 0.6440440 0.4692410
v 0.0000000 0.6509930 0.4457560
v 0.0000000 0.6570170 0.4321850
v 0.0000000 0.6608960 0.4202880
v 0.0000000 0.9689670 0.8774450
v 0.0000000 0.9747460 0.8627510
v 0.0000000 0.9772260 0.8543400
v 0.0000000 0.9791010 0.8496800
v 0.0000000 0.9831530 0.8370080
v 0.0000000 0.9855540 0.8302550
v 0.0000000 0.9889520 0.8250230
v 0.0000000 0.0845480 0.8519880
v 0.0000000 0.0844970 0.8557470
v 0.0000000 0.0856480 0.8644520
v 0.0000000 0.2923980 0.7873840
v 0.0000000 0.2966460 0.7874720
v 0.0000000 0.2998540 0.7878300
v 0.0000000 0.3019960 0.7865010
v 0.0000000 0.3063270 0.7859950
v 0.0000000 0.3152580 0.7847430
v 0.0000000 0.3160640 0.7842680
v 0.0000000 0.3171910 0.7827290
v 0.0000000 0.3196560 0.7834320
v 0.0000000 0.3235960 0.7845240
v 0.0000000 0.3255090 0.7840910
v 0.0000000 0.0565050 0.5058140
v 0.0000000 0.0604790 0.5049380
v 0.0000000 0.0589120 0.5055250
v 0.0000000 0.0618180 0.5033190
v 0.0000000 0.0760280 0.4949090
v 0.0000000 0.6618830 0.4158870
v 0.0000000 0.6623450 0.4130590
v 0.0000000 0.6645820 0.4098740
v 0.0000000 0.6647640 0.4085030
v 0.0000000 0.6653200 0.4046720
v 0.0000000 0.6664830 0.4016220
v 0.0000000 0.6740000 0.3843530
v 0.0000000 0.6565340 0.0284850
v 0.0000000 0.6572850 0.0306810
v 0.0000000 0.4368280 0.0252450
v 0.0000000 0.6879940 0.3460250
v 0.0000000 0.6886490 0.3417450
v 0.0000000 0.0853850 0.8728870
v 0.0000000 0.0852110 0.8756790
v 0.0000000 0.6896450 0.3377850
v 0.0000000 0.6915580 0.3364480
v 0.0000000 0.6907210 0.3347630
v 0.0000000 0.4516490 0.0248400
v 0.0000000 0.6692610 0.0306900
v 0.0000000 0.4548380 0.0240670
v 0.0000000 0.1664520 0.3112080
v 0.0000000 0.6930040 0.3296130
v 0.0000000 0.7345710 0.8050860
v 0.0000000 0.7331160 0.7999000
v 0.0000000 0.7360440 0.8000810
v 0.0000000 0.0848210 0.8866000
v 0.0000000 0.6690670 0.9683720
v 0.0000000 0.6932330 0.3267360
v 0.0000000 0.3499400 0.7102250
v 0.0000000 0.4577670 0.0242740
v 0.0000000 0.6959290 0.3230500
v 0.0000000 0.6626430 0.9552850
v 0.0000000 0.6658220 0.9630850
v 0.0000000 0.6786070 0.0359730
v 0.0000000 0.0850420 0.8991120
v 0.0000000 0.0866140 0.9010070
v 0.0000000 0.6810130 0.0358250
v 0.0000000 0.6835500 0.0363580
v 0.0000000 0.0131880 0.2796280
v 0.0000000 0.0142010 0.2742160
v 0.0000000 0.0149400 0.2770460
v 0.0000000 0.6716430 0.9815830
v 0.0000000 0.6865480 0.0366730
v 0.0000000 0.6731860 0.9838530
v 0.0000000 0.6879520 0.0379630
v 0.0000000 0.6884520 0.0392890
v 0.0000000 0.6915430 0.0400590
v 0.0000000 0.0859120 0.9164810
v 0.0000000 0.3448300 0.3719720
v 0.0000000 0.3467730 0.3717150
v 0.0000000 0.8174660 0.7218600
v 0.0000000 0.8154370 0.7201710
v 0.0000000 0.8145560 0.7186660
v 0.0000000 0.6932520 0.0445640
v 0.0000000 0.7004400 0.0422260
v 0.0000000 0.6965060 0.0435610
v 0.0000000 0.9183320 0.1593760
v 0.0000000 0.9206450 0.1597410
v 0.0000000 0.0879680 0.9436990
v 0.0000000 0.0895370 0.9499940
v 0.0000000 0.9256020 0.1731360
v 0.0000000 0.7030820 0.0423150
v 0.0000000 0.7069480 0.0417900
v 0.0000000 0.7626180 0.9530490
v 0.0000000 0.7110360 0.0407570
v 0.0000000 0.9280170 0.1906440
v 0.0000000 0.7658410 0.9370610
v 0.0000000 0.7214400 0.0362140
v 0.0000000 0.7222270 0.0343560
v 0.0000000 0.7660280 0.9328430
v 0.0000000 0.7666700 0.9294700
v 0.0000000 0.9316290 0.2073840
v 0.0000000 0.7692230 0.9235950
v 0.0000000 0.7183340 0.0370430
v 0.0000000 0.7684610 0.9188170
v 0.0000000 0.7704440 0.9172200
v 0.0000000 0.9352280 0.2202570
v 0.0000000 0.9359180 0.2226510
v 0.0000000 0.2124180 0.9530680
v 0.0000000 0.1027840 0.8496630
v 0.0000000 0.2124920 0.9570560
v 0.0000000 0.9382860 0.2263400
v 0.0000000 0.9378410 0.2304070
v 0.0000000 0.2134120 0.9621060
v 0.0000000 0.9189720 0.4824440
v 0.0000000 0.1008380 0.8790150
v 0.0000000 0.1015470 0.8845220
v 0.0000000 0.9437770 0.2466490
v 0.0000000 0.9445340 0.2491270
v 0.0000000 0.0618180 0.8733600
v 0.0000000 0.0838160 0.4897070
v 0.0000000 0.0847480 0.4892150
v 0.0000000 0.0913570 0.4842260
v 0.0000000 0.0634350 0.8663600
v 0.0000000 0.9161120 0.4994630
v 0.0000000 0.9158400 0.5017080
v 0.0000000 0.0620250 0.8624840
v 0.0000000 0.9149440 0.5048580
v 0.0000000 0.1057800 0.4768980
v 0.0000000 0.1095390 0.4746200
v 0.0000000 0.2684340 0.7954150
v 0.0000000 0.1102410 0.4739370
v 0.0000000 0.1171520 0.4707910
v 0.0000000 0.0636340 0.8419930
v 0.0000000 0.0646240 0.8283770
v 0.0000000 0.1307960 0.4647160
v 0.0000000 0.7047430 0.3056690
v 0.0000000 0.7057370 0.3039470
v 0.0000000 0.1318750 0.4629720
v 0.0000000 0.1369610 0.4616120
v 0.0000000 0.1359180 0.4620460
v 0.0000000 0.0640480 0.8230770
v 0.0000000 0.7368810 0.8186220
v 0.0000000 0.7085660 0.2967790
v 0.0000000 0.7361990 0.8138860
v 0.0000000 0.0650260 0.8195800
v 0.0000000 0.2824930 0.7887580
v 0.0000000 0.4197050 0.0252750
v 0.0000000 0.2861610 0.7877100
v 0.0000000 0.3501690 0.5196070
v 0.0000000 0.1706470 0.4234140
v 0.0000000 0.1698410 0.4268380
v 0.0000000 0.4745230 0.0223290
v 0.0000000 0.9457300 0.2511270
v 0.0000000 0.3495240 0.5355130
v 0.0000000 0.9474410 0.2529030
v 0.0000000 0.4811880 0.0249770
v 0.0000000 0.7258520 0.0316760
v 0.0000000 0.8499310 0.9795280
v 0.0000000 0.1734300 0.3901870
v 0.0000000 0.0112660 0.2375550
v 0.0000000 0.9520650 0.2638790
v 0.0000000 0.4345610 0.0258820
v 0.0000000 0.1527540 0.4567590
v 0.0000000 0.1722700 0.3797840
v 0.0000000 0.7101820 0.2940380
v 0.0000000 0.7119520 0.2902870
v 0.0000000 0.7322310 0.0288960
v 0.0000000 0.7130410 0.2885090
v 0.0000000 0.4864580 0.0232930
v 0.0000000 0.2875350 0.6081030
v 0.0000000 0.2145000 0.9255500
v 0.0000000 0.2152820 0.9230290
v 0.0000000 0.6522240 0.1494590
v 0.0000000 0.6553790 0.1552620
v 0.0000000 0.6569230 0.1574160
v 0.0000000 0.6582510 0.1582030
v 0.0000000 0.6590360 0.1601710
v 0.0000000 0.2146300 0.9360740
v 0.0000000 0.7373800 0.8321080
v 0.0000000 0.2129600 0.9384770
v 0.0000000 0.6629280 0.1674910
v 0.0000000 0.6660020 0.1721220
v 0.0000000 0.6682810 0.1742310
v 0.0000000 0.7388360 0.8393780
v 0.0000000 0.6704600 0.1801180
v 0.0000000 0.6730410 0.1842660
v 0.0000000 0.6756270 0.1869600
v 0.0000000 0.2128470 0.9419410
v 0.0000000 0.7387040 0.8489470
v 0.0000000 0.6777510 0.1916740
v 0.0000000 0.1728470 0.3817970
v 0.0000000 0.2138390 0.9487620
v 0.0000000 0.7647270 0.8181920
v 0.0000000 0.7650530 0.8150800
v 0.0000000 0.5050580 0.0226530
v 0.0000000 0.6795290 0.1958360
v 0.0000000 0.5117480 0.0220650
v 0.0000000 0.5079940 0.0205760
v 0.0000000 0.5124200 0.0200110
v 0.0000000 0.5154870 0.0202460
v 0.0000000 0.2879850 0.7880410
v 0.0000000 0.7393890 0.8667100
v 0.0000000 0.5174340 0.0224190
v 0.0000000 0.7398990 0.8734610
v 0.0000000 0.8230160 0.8154010
v 0.0000000 0.8222540 0.8194190
v 0.0000000 0.1010450 0.2824190
v 0.0000000 0.1008050 0.2856210
v 0.0000000 0.1011590 0.2880590
v 0.0000000 0.8241530 0.8052000
v 0.0000000 0.8213920 0.8039320
v 0.0000000 0.7394220 0.8877420
v 0.0000000 0.8225080 0.8032030
v 0.0000000 0.1001480 0.2915440
v 0.0000000 0.7409280 0.8961130
v 0.0000000 0.7409730 0.9024120
v 0.0000000 0.0999950 0.2958850
v 0.0000000 0.7405470 0.9063440
v 0.0000000 0.3048140 0.4876690
v 0.0000000 0.0141410 0.2350350
v 0.0000000 0.0126610 0.2384960
v 0.0000000 0.0126840 0.2346880
v 0.0000000 0.1723830 0.4002130
v 0.0000000 0.7407510 0.9093270
v 0.0000000 0.3098130 0.5084190
v 0.0000000 0.0119550 0.2304730
v 0.0000000 0.3094240 0.5045170
v 0.0000000 0.5731640 0.0235160
v 0.0000000 0.1714940 0.3923740
v 0.0000000 0.3011880 0.4733450
v 0.0000000 0.5826860 0.0244650
v 0.0000000 0.3030750 0.4673330
v 0.0000000 0.5897050 0.0235820
v 0.0000000 0.1663730 0.4498240
v 0.0000000 0.3015450 0.4567800
v 0.0000000 0.2994810 0.4477830
v 0.0000000 0.2982700 0.4287700
v 0.0000000 0.2970750 0.4156620
v 0.0000000 0.2968420 0.4130630
v 0.0000000 0.2948040 0.4113160
v 0.0000000 0.2957240 0.4062960
v 0.0000000 0.2949070 0.3975230
v 0.0000000 0.6505380 0.9167520
v 0.0000000 0.6523280 0.9248850
v 0.0000000 0.6487280 0.9204210
v 0.0000000 0.6502310 0.9241380
v 0.0000000 0.5936000 0.0237740
v 0.0000000 0.6552240 0.9270770
v 0.0000000 0.5968060 0.0240360
v 0.0000000 0.6542160 0.9316830
v 0.0000000 0.6552240 0.9341310
v 0.0000000 0.6004620 0.0233950
v 0.0000000 0.1692060 0.4311010
v 0.0000000 0.6030320 0.0253830
v 0.0000000 0.6071930 0.0241830
v 0.0000000 0.6131650 0.0267020
v 0.0000000 0.1693210 0.3412350
v 0.0000000 0.1695520 0.3398220
v 0.0000000 0.1695700 0.3354950
v 0.0000000 0.7719090 0.8371570
v 0.0000000 0.7727570 0.8405020
v 0.0000000 0.6332490 0.0266780
v 0.0000000 0.6356740 0.0270390
v 0.0000000 0.6382460 0.0273040
v 0.0000000 0.7768860 0.8483220
v 0.0000000 0.6507200 0.0297900
v 0.0000000 0.7793960 0.8537840
v 0.0000000 0.1409710 0.9795650
v 0.0000000 0.1373130 0.9844140
v 0.0000000 0.1350350 0.9914360
v 0.0000000 0.1343650 0.9940440
v 0.0000000 0.3467840 0.8534640
v 0.0000000 0.3456720 0.8515580
v 0.0000000 0.8014340 0.9647710
v 0.0000000 0.7972800 0.9746040
v 0.0000000 0.7926170 0.9870080
v 0.0000000 0.7897860 0.9930610
v 0.0000000 0.8488440 0.9835070
v 0.0000000 0.3504560 0.5143020
v 0.0000000 0.3523090 0.5365930
v 0.0000000 0.3484720 0.7595830
v 0.0000000 0.6421300 0.0289710
v 0.0000000 0.7249860 0.0346690
v 0.0000000 0.6459090 0.0297940
v 0.0000000 0.6176900 0.5487720
v 0.0000000 0.6586080 0.9409320
v 0.0000000 0.3498980 0.7665800
v 0.0000000 0.3490630 0.7636680
v 0.0000000 0.1103900 0.6620370
v 0.0000000 0.1101030 0.6647680
v 0.0000000 0.1092520 0.6623780
v 0.0000000 0.6601360 0.9432010
v 0.0000000 0.2905740 0.7887750
v 0.0000000 0.6186200 0.5404030
v 0.0000000 0.1071960 0.6642400
v 0.0000000 0.4471250 0.0262190
v 0.0000000 0.6210710 0.5330180
v 0.0000000 0.3522470 0.5209350
v 0.0000000 0.6607160 0.9450370
v 0.0000000 0.6618070 0.9487710
v 0.0000000 0.4409480 0.0265970
v 0.0000000 0.1140760 0.6502190
v 0.0000000 0.1127280 0.6481050
v 0.0000000 0.3530900 0.5273250
v 0.0000000 0.3035610 0.7876420
v 0.0000000 0.6544440 0.0304670
v 0.0000000 0.6666360 0.9575220
v 0.0000000 0.3107620 0.7861210
v 0.0000000 0.2885490 0.6106650
v 0.0000000 0.0842340 0.8732450
v 0.0000000 0.6847960 0.9813930
v 0.0000000 0.6820730 0.9817230
v 0.0000000 0.2853520 0.6193840
v 0.0000000 0.2853100 0.6138550
v 0.0000000 0.2861870 0.6159530
v 0.0000000 0.6293520 0.5069770
v 0.0000000 0.6603630 0.0315110
v 0.0000000 0.4656250 0.0252190
v 0.0000000 0.3479180 0.7074110
v 0.0000000 0.3500010 0.7591980
v 0.0000000 0.6335110 0.4931380
v 0.0000000 0.0936870 0.6883500
v 0.0000000 0.0910730 0.6934670
v 0.0000000 0.9412030 0.9476340
v 0.0000000 0.6663150 0.0318890
v 0.0000000 0.3209390 0.7858260
v 0.0000000 0.6712930 0.0316350
v 0.0000000 0.6696200 0.0321010
v 0.0000000 0.0417370 0.5153190
v 0.0000000 0.0453180 0.5157670
v 0.0000000 0.6709830 0.9743580
v 0.0000000 0.7390380 0.8437810
v 0.0000000 0.0980810 0.6784630
v 0.0000000 0.0111580 0.2752090
v 0.0000000 0.0490090 0.5116910
v 0.0000000 0.0127910 0.2723780
v 0.0000000 0.0504930 0.5115450
v 0.0000000 0.7382370 0.8253900
v 0.0000000 0.1632160 0.4694770
v 0.0000000 0.6748100 0.0331430
v 0.0000000 0.6737310 0.9882010
v 0.0000000 0.1632140 0.4626690
v 0.0000000 0.0543090 0.5087340
v 0.0000000 0.0693690 0.3359790
v 0.0000000 0.0692830 0.3336360
v 0.0000000 0.0559610 0.5080770
v 0.0000000 0.0574230 0.5067930
v 0.0000000 0.0145610 0.2258290
v 0.0000000 0.7397260 0.8536360
v 0.0000000 0.7405380 0.8549340
v 0.0000000 0.7402140 0.8648650
v 0.0000000 0.7345870 0.7845450
v 0.0000000 0.7325080 0.7832010
v 0.0000000 0.7365030 0.7812320
v 0.0000000 0.8182720 0.7226280
v 0.0000000 0.7336470 0.7807970
v 0.0000000 0.0840140 0.8833590
v 0.0000000 0.7357620 0.7866780
v 0.0000000 0.5015360 0.0230380
v 0.0000000 0.0085560 0.3066300
v 0.0000000 0.0068760 0.3070950
v 0.0000000 0.0082670 0.3060060
v 0.0000000 0.7363240 0.7928790
v 0.0000000 0.9448950 0.9276730
v 0.0000000 0.8209360 0.8167540
v 0.0000000 0.8211170 0.8214240
v 0.0000000 0.0634360 0.5019700
v 0.0000000 0.7368200 0.7988090
v 0.0000000 0.7348080 0.7967820
v 0.0000000 0.8116440 0.7178000
v 0.0000000 0.9200500 0.1557420
v 0.0000000 0.0675760 0.5002140
v 0.0000000 0.5077510 0.0243930
v 0.0000000 0.0697770 0.4996060
v 0.0000000 0.1654700 0.3028780
v 0.0000000 0.1652280 0.3082060
v 0.0000000 0.8213060 0.8129170
v 0.0000000 0.9216720 0.1631740
v 0.0000000 0.0754410 0.4963190
v 0.0000000 0.9505980 0.9191210
v 0.0000000 0.9520580 0.9182790
v 0.0000000 0.8204810 0.8063710
v 0.0000000 0.9519870 0.9152220
v 0.0000000 0.6915870 0.0424830
v 0.0000000 0.5143090 0.0236520
v 0.0000000 0.9529640 0.9134660
v 0.0000000 0.7382870 0.8224030
v 0.0000000 0.6923140 0.0452980
v 0.0000000 0.9242850 0.1706110
v 0.0000000 0.8212670 0.7987080
v 0.0000000 0.8202880 0.8011660
v 0.0000000 0.6946900 0.0443230
v 0.0000000 0.9550650 0.9081890
v 0.0000000 0.7409060 0.8999430
v 0.0000000 0.9569080 0.9052650
v 0.0000000 0.9578760 0.9032790
v 0.0000000 0.7001510 0.0438400
v 0.0000000 0.5229920 0.0219620
v 0.0000000 0.1709190 0.4159710
v 0.0000000 0.1709440 0.4126890
v 0.0000000 0.3080080 0.4963000
v 0.0000000 0.3070500 0.4931390
v 0.0000000 0.5243500 0.0204640
v 0.0000000 0.5255890 0.0220150
v 0.0000000 0.5283790 0.0203680
v 0.0000000 0.5279300 0.0211430
v 0.0000000 0.9269140 0.1806310
v 0.0000000 0.6700560 0.3925010
v 0.0000000 0.5316890 0.0217990
v 0.0000000 0.5316190 0.0207880
v 0.0000000 0.1695560 0.4197060
v 0.0000000 0.1718700 0.3885720
v 0.0000000 0.9286310 0.1880080
v 0.0000000 0.1729900 0.3755160
v 0.0000000 0.7138580 0.0413170
v 0.0000000 0.5374690 0.0219820
v 0.0000000 0.5350490 0.0217750
v 0.0000000 0.5340840 0.0205800
v 0.0000000 0.7151620 0.0404430
v 0.0000000 0.9299330 0.1964870
v 0.0000000 0.2142970 0.8980430
v 0.0000000 0.2139740 0.9015190
v 0.0000000 0.2128470 0.9007720
v 0.0000000 0.2104460 0.9035690
v 0.0000000 0.9314530 0.2039090
v 0.0000000 0.2125210 0.8970570
v 0.0000000 0.1721690 0.3660850
v 0.0000000 0.9346630 0.2119950
v 0.0000000 0.1007190 0.3019100
v 0.0000000 0.0845610 0.8905220
v 0.0000000 0.0993100 0.3080040
v 0.0000000 0.0853710 0.8952770
v 0.0000000 0.6740330 0.3792340
v 0.0000000 0.1709190 0.4013180
v 0.0000000 0.2116980 0.9548630
v 0.0000000 0.9650780 0.8929030
v 0.0000000 0.9375210 0.2246580
v 0.0000000 0.6778490 0.3722200
v 0.0000000 0.1008890 0.3187100
v 0.0000000 0.1012930 0.3199910
v 0.0000000 0.6780240 0.3676140
v 0.0000000 0.1010570 0.3216610
v 0.0000000 0.2125240 0.9603970
v 0.0000000 0.5686850 0.0227690
v 0.0000000 0.2113100 0.9623500
v 0.0000000 0.9402160 0.2312410
v 0.0000000 0.9693660 0.8802740
v 0.0000000 0.6816700 0.3577310
v 0.0000000 0.1671360 0.4363560
v 0.0000000 0.5747660 0.0247590
v 0.0000000 0.5758420 0.0247980
v 0.0000000 0.6849040 0.3529070
v 0.0000000 0.6343010 0.4911400
v 0.0000000 0.3039400 0.4771960
v 0.0000000 0.9185010 0.4855510
v 0.0000000 0.9180060 0.4887020
v 0.0000000 0.6329890 0.4895840
v 0.0000000 0.1671550 0.4441320
v 0.0000000 0.3022000 0.4747090
v 0.0000000 0.6372850 0.4835480
v 0.0000000 0.6880040 0.3437610
v 0.0000000 0.0754420 0.3076050
v 0.0000000 0.0733200 0.3061320
v 0.0000000 0.0763500 0.3057270
v 0.0000000 0.0855980 0.9139360
v 0.0000000 0.9446070 0.2441610
v 0.0000000 0.9166590 0.4966500
v 0.0000000 0.3092920 0.5067700
v 0.0000000 0.6881770 0.3368160
v 0.0000000 0.0856820 0.9212990
v 0.0000000 0.3082590 0.5026000
v 0.0000000 0.5888890 0.0256290
v 0.0000000 0.6447250 0.4649110
v 0.0000000 0.6928490 0.3279320
v 0.0000000 0.1678620 0.4328830
v 0.0000000 0.9173650 0.4912200
v 0.0000000 0.6467910 0.4600680
v 0.0000000 0.6947430 0.3255130
v 0.0000000 0.0870260 0.9300520
v 0.0000000 0.6478030 0.4562960
v 0.0000000 0.0882340 0.4879530
v 0.0000000 0.5924350 0.0255300
v 0.0000000 0.1708320 0.3564930
v 0.0000000 0.0920360 0.4859480
v 0.0000000 0.0943220 0.4840110
v 0.0000000 0.6486300 0.4505230
v 0.0000000 0.6970720 0.3205820
v 0.0000000 0.5951920 0.0258710
v 0.0000000 0.0973540 0.4817740
v 0.0000000 0.6996860 0.3152010
v 0.0000000 0.6514870 0.4435660
v 0.0000000 0.1696830 0.3499510
v 0.0000000 0.7004770 0.3139850
v 0.0000000 0.1008360 0.4798570
v 0.0000000 0.2693810 0.7944790
v 0.0000000 0.1031100 0.4792950
v 0.0000000 0.1052990 0.4787270
v 0.0000000 0.2717990 0.7938060
v 0.0000000 0.3022770 0.4653820
v 0.0000000 0.7008530 0.3100340
v 0.0000000 0.1710050 0.3642540
v 0.0000000 0.3011290 0.4641460
v 0.0000000 0.0885130 0.9422060
v 0.0000000 0.6548060 0.4355020
v 0.0000000 0.2743380 0.7925220
v 0.0000000 0.2778060 0.7904090
v 0.0000000 0.2998330 0.4588860
v 0.0000000 0.1130530 0.4751800
v 0.0000000 0.6008130 0.0261050
v 0.0000000 0.2803470 0.7893370
v 0.0000000 0.6571730 0.4287240
v 0.0000000 0.1680550 0.3380820
v 0.0000000 0.1196330 0.4706620
v 0.0000000 0.1210140 0.4695370
v 0.0000000 0.7023090 0.3073400
v 0.0000000 0.6570810 0.4264140
v 0.0000000 0.0889160 0.9471960
v 0.0000000 0.7063100 0.3005210
v 0.0000000 0.2848820 0.7885870
v 0.0000000 0.7696960 0.8345700
v 0.0000000 0.7708550 0.8341490
v 0.0000000 0.1251470 0.4677620
v 0.0000000 0.0905600 0.9569350
v 0.0000000 0.7613770 0.9658030
v 0.0000000 0.7734870 0.8389440
v 0.0000000 0.2997750 0.4444680
v 0.0000000 0.7627670 0.9581900
v 0.0000000 0.7744760 0.8424070
v 0.0000000 0.1158890 0.4719460
v 0.0000000 0.7748860 0.8452620
v 0.0000000 0.2982750 0.4389310
v 0.0000000 0.1325550 0.4628300
v 0.0000000 0.1335190 0.4623770
v 0.0000000 0.7776750 0.8507210
v 0.0000000 0.7278950 0.0322220
v 0.0000000 0.7104890 0.2926300
v 0.0000000 0.7651620 0.9438310
v 0.0000000 0.7306830 0.0311200
v 0.0000000 0.7139680 0.2858910
v 0.0000000 0.7147650 0.2830210
v 0.0000000 0.2122600 0.9212220
v 0.0000000 0.2129580 0.9229220
v 0.0000000 0.2132720 0.9270380
v 0.0000000 0.9732690 0.8680330
v 0.0000000 0.7170240 0.2796260
v 0.0000000 0.7187710 0.2802290
v 0.0000000 0.7178380 0.2786540
v 0.0000000 0.6527800 0.1482480
v 0.0000000 0.9733580 0.8657320
v 0.0000000 0.6553740 0.1517820
v 0.0000000 0.9762450 0.8596420
v 0.0000000 0.6563620 0.1553340
v 0.0000000 0.2154050 0.9202750
v 0.0000000 0.6602090 0.1609270
v 0.0000000 0.6607970 0.1630140
v 0.0000000 0.2120280 0.9334400
v 0.0000000 0.1036960 0.8419960
v 0.0000000 0.2127470 0.9357320
v 0.0000000 0.6652450 0.1693820
v 0.0000000 0.9806390 0.8476330
v 0.0000000 0.2120760 0.9436790
v 0.0000000 0.9844280 0.8441660
v 0.0000000 0.2119570 0.9467230
v 0.0000000 0.1012680 0.8489210
v 0.0000000 0.9856640 0.8416240
v 0.0000000 0.2125910 0.9407430
v 0.0000000 0.9849480 0.8341040
v 0.0000000 0.1022710 0.8601530
v 0.0000000 0.2129800 0.9302610
v 0.0000000 0.1024960 0.8650960
v 0.0000000 0.2984030 0.4314860
v 0.0000000 0.0854990 0.8490010
v 0.0000000 0.2126980 0.9085280
v 0.0000000 0.2148630 0.9107930
v 0.0000000 0.2133640 0.9123130
v 0.0000000 0.2971670 0.4243160
v 0.0000000 0.0841580 0.8603420
v 0.0000000 0.6697070 0.1768550
v 0.0000000 0.0624290 0.8764280
v 0.0000000 0.6057080 0.0259680
v 0.0000000 0.6719110 0.1814350
v 0.0000000 0.0636540 0.8707630
v 0.0000000 0.6080660 0.0266160
v 0.0000000 0.7629750 0.8087040
v 0.0000000 0.7611890 0.8054430
v 0.0000000 0.7631840 0.8065920
v 0.0000000 0.6765770 0.1879970
v 0.0000000 0.0629070 0.8596710
v 0.0000000 0.7659560 0.8155060
v 0.0000000 0.6159630 0.0283490
v 0.0000000 0.1390520 0.9837590
v 0.0000000 0.1381830 0.9887630
v 0.0000000 0.0631370 0.8560570
v 0.0000000 0.6816100 0.1983390
v 0.0000000 0.2934930 0.4006190
v 0.0000000 0.1429740 0.9808560
v 0.0000000 0.0632830 0.8515930
v 0.0000000 0.6844540 0.2025530
v 0.0000000 0.6882410 0.2103150
v 0.0000000 0.1378040 0.9909910
v 0.0000000 0.0646710 0.8383050
v 0.0000000 0.0646140 0.8349170
v 0.0000000 0.6355700 0.0282090
v 0.0000000 0.3497250 0.8567290
v 0.0000000 0.8002640 0.9707090
v 0.0000000 0.7994130 0.9736750
v 0.0000000 0.7981830 0.9777550
v 0.0000000 0.7981240 0.9824760
v 0.0000000 0.7949830 0.9847890
v 0.0000000 0.7926740 0.9893640
v 0.0000000 0.8502530 0.9705520
v 0.0000000 0.8503280 0.9671330
v 0.0000000 0.1611100 0.4730510
v 0.0000000 0.1050340 0.6708550
v 0.0000000 0.1040780 0.6718810
v 0.0000000 0.1039140 0.6705190
v 0.0000000 0.1637400 0.4653880
v 0.0000000 0.6594890 0.9382920
v 0.0000000 0.1049740 0.6689610
v 0.0000000 0.1058320 0.6700720
v 0.0000000 0.2109170 0.9104060
v 0.0000000 0.2131320 0.9046510
v 0.0000000 0.2101960 0.9073160
v 0.0000000 0.1065660 0.6675890
v 0.0000000 0.6515730 0.0315630
v 0.0000000 0.0840700 0.8636690
v 0.0000000 0.2101920 0.9137990
v 0.0000000 0.2129390 0.9153170
v 0.0000000 0.0843300 0.8668660
v 0.0000000 0.0134320 0.2265300
v 0.0000000 0.6560660 0.0319940
v 0.0000000 0.6191090 0.5343380
v 0.0000000 0.0845640 0.8698500
v 0.0000000 0.6573920 0.0325470
v 0.0000000 0.6635670 0.9534440
v 0.0000000 0.0840180 0.8787030
v 0.0000000 0.1137980 0.6454910
v 0.0000000 0.2928470 0.7891480
v 0.0000000 0.6621990 0.0328000
v 0.0000000 0.2945190 0.7885360
v 0.0000000 0.6665550 0.9604990
v 0.0000000 0.2983840 0.7884920
v 0.0000000 0.3012970 0.7879420
v 0.0000000 0.6286250 0.5044130
v 0.0000000 0.3546420 0.5354830
v 0.0000000 0.3055380 0.7871800
v 0.0000000 0.6672690 0.0335320
v 0.0000000 0.4316390 0.0278920
v 0.0000000 0.6283790 0.5087070
v 0.0000000 0.6664320 0.0348760
v 0.0000000 0.7369420 0.8031010
v 0.0000000 0.6299270 0.4997530
v 0.0000000 0.6301760 0.4976990
v 0.0000000 0.4363580 0.0297620
v 0.0000000 0.3128990 0.7857350
v 0.0000000 0.6324910 0.4947390
v 0.0000000 0.3140500 0.7853170
v 0.0000000 0.6317160 0.4936710
v 0.0000000 0.7365000 0.8084500
v 0.0000000 0.7374830 0.8148940
v 0.0000000 0.0939620 0.6864670
v 0.0000000 0.9418720 0.9466870
v 0.0000000 0.1646200 0.2927690
v 0.0000000 0.1641930 0.2965100
v 0.0000000 0.6712920 0.9701790
v 0.0000000 0.3187700 0.7849540
v 0.0000000 0.0844690 0.9039130
v 0.0000000 0.0919650 0.6916600
v 0.0000000 0.4455630 0.0274770
v 0.0000000 0.6736450 0.0349780
v 0.0000000 0.0836850 0.9090600
v 0.0000000 0.1654960 0.2890760
v 0.0000000 0.1630370 0.2890790
v 0.0000000 0.6760110 0.0366930
v 0.0000000 0.0926300 0.6896800
v 0.0000000 0.0847110 0.9122550
v 0.0000000 0.1676200 0.4243280
v 0.0000000 0.3247620 0.7858250
v 0.0000000 0.0961360 0.6849480
v 0.0000000 0.3258820 0.7863940
v 0.0000000 0.3278260 0.7866440
v 0.0000000 0.6803060 0.0379400
v 0.0000000 0.0456950 0.5141650
v 0.0000000 0.0113960 0.2621730
v 0.0000000 0.0109400 0.2656680
v 0.0000000 0.0091410 0.2624010
v 0.0000000 0.0975680 0.6815020
v 0.0000000 0.0474480 0.5136460
v 0.0000000 0.1707080 0.4089380
v 0.0000000 0.1695570 0.4117200
v 0.0000000 0.0110910 0.2608680
v 0.0000000 0.6176640 0.5567780
v 0.0000000 0.6147750 0.5571350
v 0.0000000 0.4556420 0.0264740
v 0.0000000 0.6847500 0.0382700
v 0.0000000 0.9427670 0.9422090
v 0.0000000 0.9421290 0.9404090
v 0.0000000 0.0862480 0.9255670
v 0.0000000 0.0088760 0.3021930
v 0.0000000 0.0068750 0.3011490
v 0.0000000 0.0092640 0.3004820
v 0.0000000 0.3485420 0.3730920
v 0.0000000 0.1706300 0.3849610
v 0.0000000 0.0077530 0.3041230
v 0.0000000 0.0108030 0.3059060
v 0.0000000 0.9436050 0.9357060
v 0.0000000 0.1719140 0.3773850
v 0.0000000 0.8160340 0.7248240
v 0.0000000 0.8154500 0.7217550
v 0.0000000 0.6892290 0.0406440
v 0.0000000 0.9443080 0.9329280
v 0.0000000 0.6892220 0.0416360
v 0.0000000 0.6903780 0.0432610
v 0.0000000 0.8134320 0.7195430
v 0.0000000 0.6905600 0.0445690
v 0.0000000 0.9460830 0.9277130
v 0.0000000 0.4687130 0.0249040
v 0.0000000 0.6908630 0.0466640
v 0.0000000 0.4752500 0.0252040
v 0.0000000 0.4714270 0.0266890
v 0.0000000 0.9230280 0.1610570
v 0.0000000 0.0865160 0.9394290
v 0.0000000 0.0650930 0.5021250
v 0.0000000 0.6992760 0.0457090
v 0.0000000 0.9511890 0.9199510
v 0.0000000 0.9237680 0.1684310
v 0.0000000 0.0716300 0.4991980
v 0.0000000 0.0741950 0.4976490
v 0.0000000 0.0780830 0.4949140
v 0.0000000 0.0769800 0.4961250
v 0.0000000 0.1713640 0.3709310
v 0.0000000 0.7124220 0.0424520
v 0.0000000 0.0790660 0.4936070
v 0.0000000 0.9262720 0.1758600
v 0.0000000 0.6614100 0.4140640
v 0.0000000 0.9577690 0.9090760
v 0.0000000 0.7625110 0.9632530
v 0.0000000 0.2118730 0.9048980
v 0.0000000 0.4864400 0.0257280
v 0.0000000 0.1709930 0.4052080
v 0.0000000 0.3536670 0.5247920
v 0.0000000 0.9577320 0.9074750
v 0.0000000 0.2102670 0.8994420
v 0.0000000 0.2101730 0.9014120
v 0.0000000 0.4952450 0.0245950
v 0.0000000 0.6674660 0.3959710
v 0.0000000 0.1717860 0.3958840
v 0.0000000 0.7060410 0.0434610
v 0.0000000 0.7651670 0.9486510
v 0.0000000 0.7658940 0.9513650
v 0.0000000 0.9581160 0.9044360
v 0.0000000 0.9302100 0.1936230
v 0.0000000 0.9618300 0.9000030
v 0.0000000 0.6715510 0.3866600
v 0.0000000 0.6695850 0.3877560
v 0.0000000 0.2874580 0.6146620
v 0.0000000 0.7673740 0.9389500
v 0.0000000 0.7100510 0.0430440
v 0.0000000 0.6729890 0.3822230
v 0.0000000 0.1668110 0.4404540
v 0.0000000 0.6728190 0.3805250
v 0.0000000 0.9626700 0.8966370
v 0.0000000 0.6727930 0.3756700
v 0.0000000 0.6745870 0.3746290
v 0.0000000 0.5045820 0.0255290
v 0.0000000 0.6752530 0.3730900
v 0.0000000 0.5109780 0.0248100
v 0.0000000 0.6765780 0.3694580
v 0.0000000 0.7384090 0.8321140
v 0.0000000 0.7387710 0.8286390
v 0.0000000 0.0732340 0.3079690
v 0.0000000 0.0722040 0.3043670
v 0.0000000 0.5165950 0.0244910
v 0.0000000 0.6805290 0.3615370
v 0.0000000 0.9381980 0.2218390
v 0.0000000 0.6838370 0.3512250
v 0.0000000 0.7394550 0.8482300
v 0.0000000 0.9179080 0.4844970
v 0.0000000 0.6378980 0.4808870
v 0.0000000 0.1673400 0.4315290
v 0.0000000 0.9395910 0.2288030
v 0.0000000 0.5303460 0.0232390
v 0.0000000 0.6859550 0.3457420
v 0.0000000 0.6843640 0.3498300
v 0.0000000 0.1702840 0.3584910
v 0.0000000 0.6423810 0.4696990
v 0.0000000 0.5329740 0.0224400
v 0.0000000 0.1690170 0.3548570
v 0.0000000 0.9412510 0.2338870
v 0.0000000 0.6863330 0.3448220
v 0.0000000 0.7413720 0.8614300
v 0.0000000 0.5354680 0.0232430
v 0.0000000 0.6431930 0.4668070
v 0.0000000 0.7705390 0.9143250
v 0.0000000 0.9138540 0.5055820
v 0.0000000 0.1679770 0.3465160
v 0.0000000 0.7406090 0.8684760
v 0.0000000 0.6438970 0.4637760
v 0.0000000 0.6456650 0.4604600
v 0.0000000 0.7703240 0.9106780
v 0.0000000 0.8195700 0.8201970
v 0.0000000 0.1701020 0.3619840
v 0.0000000 0.6473720 0.4538370
v 0.0000000 0.9153380 0.4951920
v 0.0000000 0.1023500 0.8566410
v 0.0000000 0.6532400 0.4373240
v 0.0000000 0.7728220 0.8348360
v 0.0000000 0.6560780 0.4321200
v 0.0000000 0.6561780 0.4313400
v 0.0000000 0.8203840 0.8126530
v 0.0000000 0.8200070 0.8091590
v 0.0000000 0.2725180 0.7934090
v 0.0000000 0.6567960 0.4299630
v 0.0000000 0.2773490 0.7911420
v 0.0000000 0.0997930 0.3116680
v 0.0000000 0.1004000 0.8740310
v 0.0000000 0.7758150 0.8464380
v 0.0000000 0.2802290 0.7905520
v 0.0000000 0.1000130 0.3162610
v 0.0000000 0.2816440 0.7900880
v 0.0000000 0.1005390 0.8809260
v 0.0000000 0.7794520 0.8518520
v 0.0000000 0.2862400 0.7893280
v 0.0000000 0.7418850 0.9049240
v 0.0000000 0.6596610 0.4194940
v 0.0000000 0.2881590 0.7895900
v 0.0000000 0.5709470 0.0234180
v 0.0000000 0.0609110 0.8828160
v 0.0000000 0.0628770 0.8788660
v 0.0000000 0.6968970 0.3185310
v 0.0000000 0.9708700 0.8746840
v 0.0000000 0.2113600 0.9245510
v 0.0000000 0.0638370 0.8732470
v 0.0000000 0.3042390 0.4912410
v 0.0000000 0.9729560 0.8705200
v 0.0000000 0.0837840 0.4908990
v 0.0000000 0.3045210 0.4851510
v 0.0000000 0.0845870 0.4903850
v 0.0000000 0.0869940 0.4890930
v 0.0000000 0.2120350 0.9198620
v 0.0000000 0.2141390 0.9177890
v 0.0000000 0.0907740 0.4865580
v 0.0000000 0.3036460 0.4803660
v 0.0000000 0.3034580 0.4825210
v 0.0000000 0.2113550 0.9180130
v 0.0000000 0.9746800 0.8658250
v 0.0000000 0.0647730 0.8630980
v 0.0000000 0.3492810 0.8584330
v 0.0000000 0.3479910 0.8577110
v 0.0000000 0.0982250 0.4822000
v 0.0000000 0.0995710 0.4814270
v 0.0000000 0.5830890 0.0260270
v 0.0000000 0.8209610 0.7898310
v 0.0000000 0.8207940 0.7858960
v 0.0000000 0.8223780 0.7884890
v 0.0000000 0.8223480 0.7854960
v 0.0000000 0.9779100 0.8567850
v 0.0000000 0.0641260 0.8480370
v 0.0000000 0.2115620 0.9386280
v 0.0000000 0.1115790 0.4756700
v 0.0000000 0.8461640 0.9873140
v 0.0000000 0.8468260 0.9839920
v 0.0000000 0.5904980 0.0271870
v 0.0000000 0.5941700 0.0269010
v 0.0000000 0.1141610 0.4737490
v 0.0000000 0.8469990 0.9812310
v 0.0000000 0.5991140 0.0270900
v 0.0000000 0.1180010 0.4723060
v 0.0000000 0.8463300 0.9785640
v 0.0000000 0.3466050 0.8553630
v 0.0000000 0.1226670 0.4694180
v 0.0000000 0.4416680 0.9811820
v 0.0000000 0.4407030 0.9766540
v 0.0000000 0.4438420 0.9779850
v 0.0000000 0.9803670 0.8535490
v 0.0000000 0.2111650 0.9410750
v 0.0000000 0.6041040 0.0271220
v 0.0000000 0.8030950 0.9682130
v 0.0000000 0.1262640 0.4680700
v 0.0000000 0.1286270 0.4666880
v 0.0000000 0.0654240 0.8241360
v 0.0000000 0.9812290 0.8507340
v 0.0000000 0.7028070 0.3040180
v 0.0000000 0.8018440 0.9737350
v 0.0000000 0.7045380 0.3019290
v 0.0000000 0.7050170 0.3009100
v 0.0000000 0.1166930 0.4730890
v 0.0000000 0.9826040 0.8483470
v 0.0000000 0.0687030 0.8163460
v 0.0000000 0.7988550 0.9799230
v 0.0000000 0.4225070 0.0281520
v 0.0000000 0.1350840 0.4635520
v 0.0000000 0.6124580 0.0294610
v 0.0000000 0.7121490 0.2854290
v 0.0000000 0.9868380 0.8400260
v 0.0000000 0.9870580 0.8363400
v 0.0000000 0.6229820 0.0282820
v 0.0000000 0.1384450 0.4630220
v 0.0000000 0.8490670 0.9753390
v 0.0000000 0.1426500 0.4622240
v 0.0000000 0.1479750 0.4601980
v 0.0000000 0.1506090 0.4596690
v 0.0000000 0.6545900 0.1498240
v 0.0000000 0.6315500 0.0283780
v 0.0000000 0.9874780 0.8319740
v 0.0000000 0.6354700 0.0307010
v 0.0000000 0.9882740 0.8290500
v 0.0000000 0.9496890 0.2544050
v 0.0000000 0.9501080 0.2573500
v 0.0000000 0.6384950 0.0304350
v 0.0000000 0.9898480 0.8223350
v 0.0000000 0.9895980 0.8206260
v 0.0000000 0.9530490 0.2610830
v 0.0000000 0.6627140 0.1652260
v 0.0000000 0.6640680 0.1671200
v 0.0000000 0.2967940 0.4307550
v 0.0000000 0.6791290 0.1926330
v 0.0000000 0.7670120 0.8177340
v 0.0000000 0.6877170 0.2062770
v 0.0000000 0.2863360 0.6192050
v 0.0000000 0.0112080 0.2339150
v 0.0000000 0.6533480 0.9167420
v 0.0000000 0.6530820 0.9197460
v 0.0000000 0.6543370 0.9242330
v 0.0000000 0.1640910 0.4744900
v 0.0000000 0.6570930 0.9306010
v 0.0000000 0.6155110 0.5507080
v 0.0000000 0.6161700 0.5494290
v 0.0000000 0.4293350 0.0296490
v 0.0000000 0.0823680 0.8557080
v 0.0000000 0.1024320 0.6719560
v 0.0000000 0.6434520 0.0311050
v 0.0000000 0.1054840 0.6669300
v 0.0000000 0.4333610 0.0293240
v 0.0000000 0.1068570 0.6659980
v 0.0000000 0.6482950 0.0316100
v 0.0000000 0.6201060 0.5380500
v 0.0000000 0.6193370 0.5359540
v 0.0000000 0.6205000 0.5316280
v 0.0000000 0.6542480 0.0339480
v 0.0000000 0.1121370 0.6503320
v 0.0000000 0.1127630 0.6409390
v 0.0000000 0.0834330 0.8692750
v 0.0000000 0.6278730 0.5032750
v 0.0000000 0.6267650 0.5116770
v 0.0000000 0.2105930 0.9493840
v 0.0000000 0.6632570 0.0341350
v 0.0000000 0.6302870 0.5009120
v 0.0000000 0.2093960 0.9531840
v 0.0000000 0.3531850 0.5186250
v 0.0000000 0.4516250 0.0278770
v 0.0000000 0.2096430 0.9509400
v 0.0000000 0.6690200 0.9642790
v 0.0000000 0.6673360 0.9653700
v 0.0000000 0.9427850 0.9449450
v 0.0000000 0.2919550 0.7893350
v 0.0000000 0.0903450 0.6925740
v 0.0000000 0.0912540 0.6899290
v 0.0000000 0.2950410 0.7897430
v 0.0000000 0.4634460 0.0268230
v 0.0000000 0.6822930 0.9837190
v 0.0000000 0.6786120 0.9819270
v 0.0000000 0.2996230 0.7890440
v 0.0000000 0.6681040 0.0364790
v 0.0000000 0.9423630 0.9478070
v 0.0000000 0.3005370 0.7886970
v 0.0000000 0.0944640 0.6844290
v 0.0000000 0.3073260 0.7875710
v 0.0000000 0.0113300 0.2700470
v 0.0000000 0.0102620 0.2789080
v 0.0000000 0.3474510 0.7674010
v 0.0000000 0.6149460 0.5539560
v 0.0000000 0.6783640 0.0381250
v 0.0000000 0.0687570 0.3315200
v 0.0000000 0.3185690 0.7857870
v 0.0000000 0.1665010 0.3341680
v 0.0000000 0.1670350 0.3297900
v 0.0000000 0.0093520 0.2677790
v 0.0000000 0.9426330 0.9377860
v 0.0000000 0.7366060 0.7848900
v 0.0000000 0.4777240 0.0252310
v 0.0000000 0.1677430 0.3243650
v 0.0000000 0.1669630 0.3261750
v 0.0000000 0.6810880 0.0393360
v 0.0000000 0.3217890 0.7862190
v 0.0000000 0.3541120 0.5301170
v 0.0000000 0.6840000 0.0393250
v 0.0000000 0.7379840 0.7879640
v 0.0000000 0.3232740 0.7871400
v 0.0000000 0.2891070 0.6081170
v 0.0000000 0.6868120 0.0394550
v 0.0000000 0.9460000 0.9314820
v 0.0000000 0.6855990 0.0405290
v 0.0000000 0.7379150 0.7956840
v 0.0000000 0.6878430 0.0400610
v 0.0000000 0.4892640 0.0265090
v 0.0000000 0.0496620 0.5128550
v 0.0000000 0.6881060 0.0423330
v 0.0000000 0.9473380 0.9262830
v 0.0000000 0.4934490 0.0261850
v 0.0000000 0.9484070 0.9245960
v 0.0000000 0.6883020 0.0446290
v 0.0000000 0.9226190 0.1562590
v 0.0000000 0.7398180 0.8379970
v 0.0000000 0.9507940 0.9212740
v 0.0000000 0.7376920 0.8072910
v 0.0000000 0.4987180 0.0254720
v 0.0000000 0.7384180 0.8115840
v 0.0000000 0.6916280 0.0468210
v 0.0000000 0.0633510 0.5041600
v 0.0000000 0.9542990 0.9158580
v 0.0000000 0.6952070 0.0471800
v 0.0000000 0.0666780 0.5030450
v 0.0000000 0.7386640 0.8170820
v 0.0000000 0.7386780 0.8199740
v 0.0000000 0.6988490 0.0472450
v 0.0000000 0.7405680 0.8521260
v 0.0000000 0.7018690 0.0461940
v 0.0000000 0.0793840 0.4943750
v 0.0000000 0.6597540 0.4172770
v 0.0000000 0.1690480 0.4151230
v 0.0000000 0.9600970 0.9057010
v 0.0000000 0.6623120 0.4115290
v 0.0000000 0.7075780 0.0451360
v 0.0000000 0.9310790 0.1896570
v 0.0000000 0.7047880 0.0463870
v 0.0000000 0.5227680 0.0252170
v 0.0000000 0.1705160 0.3827990
v 0.0000000 0.9670810 0.8891120
v 0.0000000 0.5254500 0.0243930
v 0.0000000 0.8193530 0.8242960
v 0.0000000 0.7122190 0.0445170
v 0.0000000 0.6715110 0.3844810
v 0.0000000 0.9320400 0.1978980
v 0.0000000 0.8189970 0.8158380
v 0.0000000 0.7093840 0.0458390
v 0.0000000 0.9333310 0.1993280
v 0.0000000 0.9356090 0.2008250
v 0.0000000 0.0829150 0.8755120
v 0.0000000 0.9703860 0.8834320
v 0.0000000 0.6701680 0.3834820
v 0.0000000 0.9338230 0.2060760
v 0.0000000 0.7140460 0.0438650
v 0.0000000 0.6752450 0.3720070
v 0.0000000 0.6747670 0.3694820
v 0.0000000 0.2123890 0.8954790
v 0.0000000 0.2092000 0.8979370
v 0.0000000 0.9360680 0.2145650
v 0.0000000 0.0838100 0.8871540
v 0.0000000 0.9366310 0.2180330
v 0.0000000 0.1692860 0.3682160
v 0.0000000 0.2104240 0.9615850
v 0.0000000 0.7419770 0.9013700
v 0.0000000 0.7420070 0.9036740
v 0.0000000 0.6805620 0.3585890
v 0.0000000 0.8221230 0.7837860
v 0.0000000 0.0838570 0.8938940
v 0.0000000 0.6364200 0.4845640
v 0.0000000 0.3065850 0.5065920
v 0.0000000 0.9171530 0.4800500
v 0.0000000 0.2000660 0.0229810
v 0.0000000 0.1945970 0.0232740
v 0.0000000 0.1962660 0.0219850
v 0.0000000 0.9175810 0.4828470
v 0.0000000 0.1702880 0.4027250
v 0.0000000 0.6376220 0.4785320
v 0.0000000 0.6388750 0.4754010
v 0.0000000 0.3054950 0.4984340
v 0.0000000 0.6402450 0.4737180
v 0.0000000 0.3052840 0.4962080
v 0.0000000 0.6876330 0.3403670
v 0.0000000 0.5296950 0.0242570
v 0.0000000 0.9179550 0.4775080
v 0.0000000 0.6890270 0.3342680
v 0.0000000 0.9147330 0.4987820
v 0.0000000 0.3035460 0.4942630
v 0.0000000 0.9426430 0.2353080
v 0.0000000 0.6460030 0.4574050
v 0.0000000 0.6464830 0.4558060
v 0.0000000 0.5385540 0.0241770
v 0.0000000 0.9162210 0.4896580
v 0.0000000 0.6952850 0.3210800
v 0.0000000 0.5418920 0.0224380
v 0.0000000 0.9447840 0.2416140
v 0.0000000 0.3024400 0.4842820
v 0.0000000 0.5438180 0.0237150
v 0.0000000 0.6951130 0.3159180
v 0.0000000 0.6498600 0.4472880
v 0.0000000 0.0988900 0.2978110
v 0.0000000 0.3019780 0.4775750
v 0.0000000 0.9120790 0.5065330
v 0.0000000 0.9134150 0.5080930
v 0.0000000 0.0994920 0.3021270
v 0.0000000 0.7014810 0.3087340
v 0.0000000 0.9460680 0.2464940
v 0.0000000 0.9471880 0.2489940
v 0.0000000 0.2763720 0.7930900
v 0.0000000 0.6558930 0.4276440
v 0.0000000 0.7062920 0.2986700
v 0.0000000 0.0853460 0.9366340
v 0.0000000 0.7068610 0.2961160
v 0.0000000 0.6571530 0.4222730
v 0.0000000 0.0821710 0.4927900
v 0.0000000 0.7091280 0.2933880
v 0.0000000 0.9719930 0.8771020
v 0.0000000 0.0866210 0.4900330
v 0.0000000 0.2846260 0.7905340
v 0.0000000 0.7094210 0.2907040
v 0.0000000 0.7115650 0.2885440
v 0.0000000 0.7116280 0.2872940
v 0.0000000 0.5630220 0.0235620
v 0.0000000 0.5655980 0.0227170
v 0.0000000 0.5658850 0.0235570
v 0.0000000 0.1652950 0.4463210
v 0.0000000 0.1000900 0.3190330
v 0.0000000 0.0973080 0.4834460
v 0.0000000 0.5669760 0.0223490
v 0.0000000 0.5662560 0.0244440
v 0.0000000 0.2100140 0.9261850
v 0.0000000 0.0733620 0.3134120
v 0.0000000 0.0707960 0.3107790
v 0.0000000 0.0952470 0.4855630
v 0.0000000 0.1624550 0.4564120
v 0.0000000 0.5684540 0.0242710
v 0.0000000 0.1024080 0.4808470
v 0.0000000 0.5709110 0.0243230
v 0.0000000 0.1645040 0.4436670
v 0.0000000 0.0872000 0.9528340
v 0.0000000 0.1039630 0.4805160
v 0.0000000 0.5732600 0.0255260
v 0.0000000 0.1679660 0.4299330
v 0.0000000 0.2100170 0.9199370
v 0.0000000 0.1677580 0.3528880
v 0.0000000 0.1688310 0.3534500
v 0.0000000 0.1067620 0.4783160
v 0.0000000 0.6581680 0.1557630
v 0.0000000 0.1084000 0.4774090
v 0.0000000 0.9764650 0.8634640
v 0.0000000 0.2981030 0.4622400
v 0.0000000 0.6594730 0.1582970
v 0.0000000 0.2104150 0.9349900
v 0.0000000 0.2104930 0.9378820
v 0.0000000 0.9773460 0.8606960
v 0.0000000 0.6623150 0.1615830
v 0.0000000 0.1206730 0.4709930
v 0.0000000 0.2994530 0.4561190
v 0.0000000 0.6637920 0.1621980
v 0.0000000 0.2103480 0.9398640
v 0.0000000 0.2965520 0.4493120
v 0.0000000 0.6699490 0.1745620
v 0.0000000 0.2114750 0.9305450
v 0.0000000 0.2109370 0.9327170
v 0.0000000 0.7608630 0.8024070
v 0.0000000 0.7598210 0.8007530
v 0.0000000 0.7620870 0.8002510
v 0.0000000 0.2113060 0.9278870
v 0.0000000 0.1330250 0.4646030
v 0.0000000 0.1340450 0.4640610
v 0.0000000 0.7625120 0.8037620
v 0.0000000 0.7691370 0.9322610
v 0.0000000 0.1363270 0.4649500
v 0.0000000 0.1375790 0.4635470
v 0.0000000 0.7688920 0.9294200
v 0.0000000 0.2106310 0.9121650
v 0.0000000 0.7663270 0.8210540
v 0.0000000 0.7683780 0.8195480
v 0.0000000 0.7684910 0.8216110
v 0.0000000 0.7715290 0.9191620
v 0.0000000 0.6838300 0.1985070
v 0.0000000 0.7710480 0.8299710
v 0.0000000 0.7684380 0.8257400
v 0.0000000 0.7695640 0.8246880
v 0.0000000 0.2975090 0.4423480
v 0.0000000 0.1438370 0.4613240
v 0.0000000 0.7737830 0.8319880
v 0.0000000 0.1530110 0.4596960
v 0.0000000 0.7360830 0.7748210
v 0.0000000 0.7339110 0.7756760
v 0.0000000 0.7353310 0.7730720
v 0.0000000 0.2951480 0.4356620
v 0.0000000 0.7369650 0.7768800
v 0.0000000 0.2868890 0.6214810
v 0.0000000 0.2859970 0.6229650
v 0.0000000 0.9502250 0.2559170
v 0.0000000 0.9520500 0.2590250
v 0.0000000 0.0590710 0.9048330
v 0.0000000 0.0597270 0.9022330
v 0.0000000 0.0623830 0.9021050
v 0.0000000 0.2957070 0.4257050
v 0.0000000 0.0999250 0.8708630
v 0.0000000 0.3486230 0.8598230
v 0.0000000 0.4408740 0.9837530
v 0.0000000 0.4403550 0.9827540
v 0.0000000 0.7747810 0.8403040
v 0.0000000 0.2954570 0.4209180
v 0.0000000 0.7768530 0.8426310
v 0.0000000 0.7757060 0.8428660
v 0.0000000 0.7774270 0.8437180
v 0.0000000 0.7785920 0.8494560
v 0.0000000 0.2933170 0.4069900
v 0.0000000 0.0986660 0.8848250
v 0.0000000 0.1433850 0.9815780
v 0.0000000 0.1418030 0.9838160
v 0.0000000 0.1400930 0.9869070
v 0.0000000 0.2902310 0.3996400
v 0.0000000 0.2921140 0.3972960
v 0.0000000 0.5792390 0.0271470
v 0.0000000 0.1391270 0.9927010
v 0.0000000 0.5848800 0.0272100
v 0.0000000 0.1372540 0.9939030
v 0.0000000 0.1358720 0.9943620
v 0.0000000 0.0640500 0.8553880
v 0.0000000 0.6574420 0.9276500
v 0.0000000 0.6581270 0.9322260
v 0.0000000 0.5920520 0.0285010
v 0.0000000 0.6588050 0.9340570
v 0.0000000 0.0642950 0.8503680
v 0.0000000 0.7976240 0.9837180
v 0.0000000 0.6024320 0.0282430
v 0.0000000 0.6066190 0.0281100
v 0.0000000 0.0653060 0.8423400
v 0.0000000 0.0663600 0.8285080
v 0.0000000 0.8469000 0.9757090
v 0.0000000 0.8467430 0.9728430
v 0.0000000 0.6261060 0.0287070
v 0.0000000 0.4201800 0.0301430
v 0.0000000 0.4277480 0.0308330
v 0.0000000 0.2090840 0.9107230
v 0.0000000 0.0706920 0.3277890
v 0.0000000 0.0681170 0.3285370
v 0.0000000 0.8487810 0.9632770
v 0.0000000 0.8484430 0.9646480
v 0.0000000 0.3544010 0.5164320
v 0.0000000 0.6168870 0.5454410
v 0.0000000 0.6173880 0.5473570
v 0.0000000 0.6163950 0.5473930
v 0.0000000 0.1040520 0.6685540
v 0.0000000 0.0829950 0.8610210
v 0.0000000 0.1029680 0.6702720
v 0.0000000 0.6637030 0.9464400
v 0.0000000 0.6656440 0.9492730
v 0.0000000 0.8480930 0.9693390
v 0.0000000 0.1057160 0.6653630
v 0.0000000 0.1628590 0.4600230
v 0.0000000 0.6660210 0.9534250
v 0.0000000 0.2082320 0.9078260
v 0.0000000 0.6175540 0.5399670
v 0.0000000 0.0702560 0.3256550
v 0.0000000 0.4405060 0.0296200
v 0.0000000 0.2093060 0.9153890
v 0.0000000 0.4435400 0.0294640
v 0.0000000 0.2091220 0.9188460
v 0.0000000 0.6199190 0.5328940
v 0.0000000 0.0135380 0.2238910
v 0.0000000 0.0679700 0.3342720
v 0.0000000 0.6204850 0.5292080
v 0.0000000 0.7377840 0.7790860
v 0.0000000 0.1124940 0.6450520
v 0.0000000 0.4487460 0.0290400
v 0.0000000 0.6224730 0.5184950
v 0.0000000 0.7386880 0.7921830
v 0.0000000 0.6236990 0.5163880
v 0.0000000 0.3548390 0.5282860
v 0.0000000 0.6276620 0.5074790
v 0.0000000 0.6262370 0.5055270
v 0.0000000 0.7379860 0.8009700
v 0.0000000 0.2980750 0.7895910
v 0.0000000 0.3483850 0.7569740
v 0.0000000 0.3467340 0.7601180
v 0.0000000 0.4598260 0.0272310
v 0.0000000 0.3016630 0.7891890
v 0.0000000 0.2886920 0.6142620
v 0.0000000 0.4617120 0.0283730
v 0.0000000 0.3029680 0.7897350
v 0.0000000 0.3044640 0.7888320
v 0.0000000 0.2886730 0.6168420
v 0.0000000 0.6625610 0.9390100
v 0.0000000 0.9438160 0.9430680
v 0.0000000 0.7397770 0.8124090
v 0.0000000 0.0901150 0.6901390
v 0.0000000 0.6623490 0.9423680
v 0.0000000 0.4684180 0.0266130
v 0.0000000 0.7395370 0.8323580
v 0.0000000 0.3101950 0.7879510
v 0.0000000 0.9443660 0.9474360
v 0.0000000 0.7405110 0.8367570
v 0.0000000 0.7392860 0.8226390
v 0.0000000 0.6685970 0.9586620
v 0.0000000 0.0952880 0.6824280
v 0.0000000 0.3158040 0.7878600
v 0.0000000 0.7405300 0.8466500
v 0.0000000 0.7401240 0.8419410
v 0.0000000 0.3195260 0.7869510
v 0.0000000 0.3178180 0.7873620
v 0.0000000 0.6707570 0.9604100
v 0.0000000 0.3212030 0.7876450
v 0.0000000 0.1678360 0.4103290
v 0.0000000 0.4775330 0.0261810
v 0.0000000 0.9432160 0.9395490
v 0.0000000 0.0127220 0.2837930
v 0.0000000 0.0115550 0.2820360
v 0.0000000 0.7412980 0.8576280
v 0.0000000 0.9443750 0.9339410
v 0.0000000 0.1702420 0.3886380
v 0.0000000 0.0825620 0.8648810
v 0.0000000 0.3494860 0.7061560
v 0.0000000 0.3513370 0.7089050
v 0.0000000 0.6384000 0.0316880
v 0.0000000 0.0561300 0.5100590
v 0.0000000 0.6705850 0.9672000
v 0.0000000 0.8193290 0.8333510
v 0.0000000 0.8192440 0.8295770
v 0.0000000 0.8205830 0.8299680
v 0.0000000 0.1692770 0.0194830
v 0.0000000 0.1648220 0.0196090
v 0.0000000 0.1670470 0.0181900
v 0.0000000 0.1706080 0.3806020
v 0.0000000 0.6458450 0.0329880
v 0.0000000 0.8187880 0.8031280
v 0.0000000 0.0638050 0.5095530
v 0.0000000 0.8189060 0.7989240
v 0.0000000 0.9493900 0.9238310
v 0.0000000 0.1701800 0.3776580
v 0.0000000 0.1704810 0.3738660
v 0.0000000 0.0691040 0.5019670
v 0.0000000 0.4970170 0.0273800
v 0.0000000 0.0704790 0.5005180
v 0.0000000 0.9515410 0.9228340
v 0.0000000 0.6517910 0.0329270
v 0.0000000 0.8207660 0.7910730
v 0.0000000 0.8206350 0.7933750
v 0.0000000 0.8186410 0.7911620
v 0.0000000 0.0091160 0.2723500
v 0.0000000 0.0774230 0.4983940
v 0.0000000 0.0765070 0.4985660
v 0.0000000 0.5006740 0.0275840
v 0.0000000 0.8202910 0.8263640
v 0.0000000 0.1701740 0.3978930
v 0.0000000 0.5050870 0.0277000
v 0.0000000 0.2178420 0.9905620
v 0.0000000 0.2124630 0.9910140
v 0.0000000 0.2164920 0.9885880
v 0.0000000 0.6599180 0.4156860
v 0.0000000 0.9560180 0.9133330
v 0.0000000 0.6602880 0.4139360
v 0.0000000 0.6623530 0.4092090
v 0.0000000 0.6618630 0.4103210
v 0.0000000 0.9566620 0.9109630
v 0.0000000 0.2176130 0.9866780
v 0.0000000 0.1683710 0.4058210
v 0.0000000 0.6625860 0.4062540
v 0.0000000 0.0107610 0.3035870
v 0.0000000 0.6636750 0.4050450
v 0.0000000 0.8178000 0.7249510
v 0.0000000 0.0128890 0.3018500
v 0.0000000 0.1705420 0.3938110
v 0.0000000 0.5094210 0.0277170
v 0.0000000 0.8190470 0.8126880
v 0.0000000 0.8143660 0.7247550
v 0.0000000 0.8141820 0.7220580
v 0.0000000 0.8178270 0.8104950
v 0.0000000 0.6672910 0.3935930
v 0.0000000 0.1705040 0.3908920
v 0.0000000 0.6681850 0.3910140
v 0.0000000 0.8190650 0.8066520
v 0.0000000 0.8110180 0.7191850
v 0.0000000 0.5127680 0.0266370
v 0.0000000 0.6641760 0.0362580
v 0.0000000 0.5147990 0.0282310
v 0.0000000 0.3083530 0.5090790
v 0.0000000 0.9657760 0.8959710
v 0.0000000 0.3062530 0.5026760
v 0.0000000 0.6735830 0.3775580
v 0.0000000 0.5163540 0.0276960
v 0.0000000 0.5203010 0.0265300
v 0.0000000 0.0715240 0.3073630
v 0.0000000 0.6755630 0.3710860
v 0.0000000 0.1733840 0.0194120
v 0.0000000 0.1754200 0.0211460
v 0.0000000 0.9251930 0.1624790
v 0.0000000 0.1639120 0.4525890
v 0.0000000 0.6775580 0.3654630
v 0.0000000 0.9690690 0.8846560
v 0.0000000 0.6791690 0.3623260
v 0.0000000 0.6712610 0.0375670
v 0.0000000 0.6683350 0.0386250
v 0.0000000 0.1646800 0.4491990
v 0.0000000 0.9253510 0.1656960
v 0.0000000 0.0823370 0.8802630
v 0.0000000 0.1665250 0.4265110
v 0.0000000 0.0825000 0.8845700
v 0.0000000 0.6821260 0.3546390
v 0.0000000 0.5326820 0.0250580
v 0.0000000 0.6746130 0.0383970
v 0.0000000 0.6344090 0.4867550
v 0.0000000 0.6721430 0.0403310
v 0.0000000 0.6348510 0.4856310
v 0.0000000 0.1877720 0.0221390
v 0.0000000 0.1913120 0.0219720
v 0.0000000 0.1911590 0.0238400
v 0.0000000 0.1687030 0.3577030
v 0.0000000 0.9278890 0.1760430
v 0.0000000 0.6757360 0.0395540
v 0.0000000 0.6773220 0.0417700
v 0.0000000 0.7355560 0.7604280
v 0.0000000 0.7353800 0.7619680
v 0.0000000 0.7329180 0.7614490
v 0.0000000 0.1669900 0.3507550
v 0.0000000 0.9293850 0.1847000
v 0.0000000 0.5478500 0.0246690
v 0.0000000 0.5483430 0.0233700
v 0.0000000 0.6356940 0.4833280
v 0.0000000 0.6860210 0.3435930
v 0.0000000 0.0982180 0.3017300
v 0.0000000 0.6390380 0.4724480
v 0.0000000 0.6874530 0.3377940
v 0.0000000 0.1691670 0.3640660
v 0.0000000 0.6394220 0.4699700
v 0.0000000 0.1996990 0.0257720
v 0.0000000 0.6409140 0.4667960
v 0.0000000 0.0986080 0.3107630
v 0.0000000 0.1686410 0.3613100
v 0.0000000 0.5620840 0.0247120
v 0.0000000 0.5572570 0.0248110
v 0.0000000 0.5582650 0.0236110
v 0.0000000 0.9318480 0.1944480
v 0.0000000 0.6447240 0.4592350
v 0.0000000 0.1670120 0.3405590
v 0.0000000 0.1676210 0.3434420
v 0.0000000 0.3000390 0.4698770
v 0.0000000 0.6867550 0.0412280
v 0.0000000 0.5642110 0.0252550
v 0.0000000 0.7740070 0.8355310
v 0.0000000 0.6470420 0.4477680
v 0.0000000 0.5687350 0.0260700
v 0.0000000 0.9359360 0.2078100
v 0.0000000 0.6514150 0.4407400
v 0.0000000 0.0816420 0.9121860
v 0.0000000 0.2971490 0.4564240
v 0.0000000 0.0838220 0.9164490
v 0.0000000 0.4397250 0.9856160
v 0.0000000 0.4381540 0.9850620
v 0.0000000 0.5712290 0.0281240
v 0.0000000 0.0815700 0.9199120
v 0.0000000 0.5731920 0.0277210
v 0.0000000 0.6918250 0.3246410
v 0.0000000 0.0841610 0.9239270
v 0.0000000 0.5756290 0.0283470
v 0.0000000 0.6552590 0.4284060
v 0.0000000 0.6549680 0.4291850
v 0.0000000 0.6885230 0.0464280
v 0.0000000 0.0846970 0.9313850
v 0.0000000 0.6919350 0.0504920
v 0.0000000 0.6931460 0.0478420
v 0.0000000 0.7774180 0.8466480
v 0.0000000 0.5812680 0.0278110
v 0.0000000 0.6990080 0.3112730
v 0.0000000 0.9417100 0.2319270
v 0.0000000 0.7803870 0.8515500
v 0.0000000 0.6960820 0.0498980
v 0.0000000 0.7020760 0.3047520
v 0.0000000 0.5878800 0.0295080
v 0.0000000 0.1427560 0.9788450
v 0.0000000 0.1451500 0.9792800
v 0.0000000 0.9444840 0.2380280
v 0.0000000 0.9737240 0.8752470
v 0.0000000 0.9746450 0.8711530
v 0.0000000 0.7025290 0.0488870
v 0.0000000 0.0859040 0.9450830
v 0.0000000 0.9773700 0.8677370
v 0.0000000 0.2087320 0.9038980
v 0.0000000 0.7635130 0.9674420
v 0.0000000 0.7633660 0.9706750
v 0.0000000 0.1394980 0.9897890
v 0.0000000 0.2933810 0.4161630
v 0.0000000 0.9797970 0.8563270
v 0.0000000 0.7125370 0.2843510
v 0.0000000 0.7074560 0.0468450
v 0.0000000 0.7654860 0.9581890
v 0.0000000 0.7647310 0.9565360
v 0.0000000 0.4397010 0.9793040
v 0.0000000 0.7154760 0.2791340
v 0.0000000 0.7117180 0.0464320
v 0.0000000 0.7160240 0.2774920
v 0.0000000 0.7169190 0.2757670
v 0.0000000 0.0818830 0.4937830
v 0.0000000 0.6557030 0.1490220
v 0.0000000 0.4417040 0.9748950
v 0.0000000 0.5934970 0.0303370
v 0.0000000 0.0842430 0.4917470
v 0.0000000 0.6568520 0.1515440
v 0.0000000 0.6585070 0.1535980
v 0.0000000 0.0858720 0.4911030
v 0.0000000 0.0892010 0.4895900
v 0.0000000 0.0913020 0.4889260
v 0.0000000 0.2918690 0.4025380
v 0.0000000 0.8003750 0.9752090
v 0.0000000 0.2100560 0.8943870
v 0.0000000 0.0933750 0.4875260
v 0.0000000 0.7144680 0.0452490
v 0.0000000 0.0990950 0.4837050
v 0.0000000 0.2086790 0.8952630
v 0.0000000 0.2086250 0.8940910
v 0.0000000 0.6562760 0.9191280
v 0.0000000 0.2103130 0.9588960
v 0.0000000 0.1066360 0.4793350
v 0.0000000 0.1077860 0.4791520
v 0.0000000 0.7960570 0.9867240
v 0.0000000 0.1097050 0.4775780
v 0.0000000 0.6146930 0.0310950
v 0.0000000 0.1131870 0.4772570
v 0.0000000 0.9904340 0.8277220
v 0.0000000 0.8451470 0.9816610
v 0.0000000 0.9151040 0.4837590
v 0.0000000 0.7678190 0.9463630
v 0.0000000 0.9151220 0.4861060
v 0.0000000 0.9910630 0.8237980
v 0.0000000 0.6181570 0.0300880
v 0.0000000 0.7676330 0.9425980
v 0.0000000 0.6650650 0.1668150
v 0.0000000 0.0838200 0.8503900
v 0.0000000 0.0810490 0.8528760
v 0.0000000 0.6233980 0.0297670
v 0.0000000 0.6673020 0.1699420
v 0.0000000 0.1198540 0.4733910
v 0.0000000 0.6688610 0.1722180
v 0.0000000 0.6293110 0.0310130
v 0.0000000 0.6269520 0.0307470
v 0.0000000 0.7682230 0.9353080
v 0.0000000 0.9130270 0.5036860
v 0.0000000 0.1223610 0.4718490
v 0.0000000 0.1233540 0.4704550
v 0.0000000 0.6324920 0.0307560
v 0.0000000 0.9141840 0.4891700
v 0.0000000 0.1298070 0.4673660
v 0.0000000 0.1319820 0.4669210
v 0.0000000 0.9147470 0.4924760
v 0.0000000 0.1286580 0.4678520
v 0.0000000 0.7718400 0.9222990
v 0.0000000 0.0620710 0.9307400
v 0.0000000 0.0627160 0.9338350
v 0.0000000 0.0589840 0.9307420
v 0.0000000 0.2698130 0.7964370
v 0.0000000 0.2717880 0.7950990
v 0.0000000 0.2733210 0.7949670
v 0.0000000 0.7721800 0.9098190
v 0.0000000 0.6789550 0.1896670
v 0.0000000 0.7655390 0.8121300
v 0.0000000 0.7718570 0.9068100
v 0.0000000 0.2801080 0.7925980
v 0.0000000 0.2834740 0.7915090
v 0.0000000 0.1467160 0.4628550
v 0.0000000 0.6853880 0.2013470
v 0.0000000 0.7716880 0.8280550
v 0.0000000 0.0599280 0.9071780
v 0.0000000 0.0624280 0.9062940
v 0.0000000 0.9542330 0.2619440
v 0.0000000 0.2090960 0.9221990
v 0.0000000 0.0623710 0.8964940
v 0.0000000 0.2898750 0.6213470
v 0.0000000 0.2086690 0.9443280
v 0.0000000 0.0637890 0.8870660
v 0.0000000 0.0618600 0.8864220
v 0.0000000 0.0637870 0.8825440
v 0.0000000 0.2094980 0.9416490
v 0.0000000 0.2088640 0.9465330
v 0.0000000 0.0647720 0.8772200
v 0.0000000 0.2095910 0.9299460
v 0.0000000 0.0653580 0.8709540
v 0.0000000 0.0662870 0.8683700
v 0.0000000 0.0663750 0.8660500
v 0.0000000 0.0654630 0.8602450
v 0.0000000 0.0660620 0.8579390
v 0.0000000 0.0656320 0.8517600
v 0.0000000 0.0672310 0.8341840
v 0.0000000 0.0671470 0.8194700
v 0.0000000 0.6135880 0.5515390
v 0.0000000 0.1563100 0.0192900
v 0.0000000 0.1611090 0.0185650
v 0.0000000 0.1616360 0.0200350
v 0.0000000 0.6147440 0.5497210
v 0.0000000 0.6661470 0.9450310
v 0.0000000 0.1695120 0.0212540
v 0.0000000 0.1010200 0.6716570
v 0.0000000 0.6174910 0.5418870
v 0.0000000 0.6418000 0.0329680
v 0.0000000 0.6177110 0.5434350
v 0.0000000 0.6165980 0.5430590
v 0.0000000 0.1045460 0.6662180
v 0.0000000 0.8475260 0.9675680
v 0.0000000 0.1758290 0.0222470
v 0.0000000 0.1805680 0.0224000
v 0.0000000 0.3560030 0.5168100
v 0.0000000 0.3547290 0.5204360
v 0.0000000 0.6480040 0.0344530
v 0.0000000 0.6194680 0.5306300
v 0.0000000 0.3461060 0.7655090
v 0.0000000 0.1092270 0.6528170
v 0.0000000 0.1102970 0.6514860
v 0.0000000 0.1112410 0.6524120
v 0.0000000 0.1113730 0.6469630
v 0.0000000 0.1849260 0.0230110
v 0.0000000 0.1872050 0.0243970
v 0.0000000 0.3557400 0.5336620
v 0.0000000 0.6527900 0.0343870
v 0.0000000 0.4514080 0.0294610
v 0.0000000 0.4539790 0.0289750
v 0.0000000 0.3548560 0.5241020
v 0.0000000 0.4568070 0.0298070
v 0.0000000 0.6260930 0.5091470
v 0.0000000 0.2948650 0.5904470
v 0.0000000 0.2962130 0.5902100
v 0.0000000 0.2947240 0.5941250
v 0.0000000 0.6308280 0.4955610
v 0.0000000 0.2904220 0.6128380
v 0.0000000 0.6575220 0.0355500
v 0.0000000 0.0887400 0.6898810
v 0.0000000 0.7402200 0.8248620
v 0.0000000 0.7405980 0.8281750
v 0.0000000 0.0914630 0.6863420
v 0.0000000 0.7406170 0.8308510
v 0.0000000 0.1973050 0.0260140
v 0.0000000 0.6675820 0.9539290
v 0.0000000 0.2047460 0.0243560
v 0.0000000 0.7412760 0.8344990
v 0.0000000 0.2051170 0.0275720
v 0.0000000 0.2872650 0.6244960
v 0.0000000 0.6605000 0.0360400
v 0.0000000 0.0101580 0.2322260
v 0.0000000 0.2097270 0.0259690
v 0.0000000 0.2095330 0.0285990
v 0.0000000 0.6622510 0.0366750
v 0.0000000 0.4828770 0.0278090
v 0.0000000 0.6721070 0.9654090
v 0.0000000 0.2080570 0.9132090
v 0.0000000 0.0116940 0.2885260
v 0.0000000 0.0112630 0.2843580
v 0.0000000 0.1614920 0.4637880
v 0.0000000 0.4845250 0.0289880
v 0.0000000 0.0819250 0.9156210
v 0.0000000 0.8185100 0.8402110
v 0.0000000 0.8193230 0.8371470
v 0.0000000 0.8200250 0.8398450
v 0.0000000 0.6657610 0.0376480
v 0.0000000 0.7421830 0.8487320
v 0.0000000 0.4908680 0.0270800
v 0.0000000 0.8199600 0.8426480
v 0.0000000 0.0834940 0.9273400
v 0.0000000 0.0120760 0.2263650
v 0.0000000 0.6695700 0.0402270
v 0.0000000 0.8176000 0.8086710
v 0.0000000 0.2135860 0.9889070
v 0.0000000 0.7385210 0.7826170
v 0.0000000 0.2072880 0.9511640
v 0.0000000 0.2087420 0.9479170
v 0.0000000 0.8198570 0.7260390
v 0.0000000 0.8172170 0.7271970
v 0.0000000 0.8173040 0.7955160
v 0.0000000 0.6737680 0.0414810
v 0.0000000 0.0865430 0.9484690
v 0.0000000 0.7390970 0.7983630
v 0.0000000 0.8113260 0.7206130
v 0.0000000 0.7386210 0.8049230
v 0.0000000 0.9211710 0.1546790
v 0.0000000 0.6814390 0.0417590
v 0.0000000 0.9239420 0.1577630
v 0.0000000 0.7643830 0.9645200
v 0.0000000 0.7655900 0.9623110
v 0.0000000 0.7398950 0.8142220
v 0.0000000 0.6841550 0.0415050
v 0.0000000 0.7403200 0.8173070
v 0.0000000 0.9251010 0.1670900
v 0.0000000 0.6840250 0.0428060
v 0.0000000 0.5322520 0.0268610
v 0.0000000 0.9263600 0.1695660
v 0.0000000 0.6852730 0.0431550
v 0.0000000 0.1664420 0.4219730
v 0.0000000 0.9279910 0.1713770
v 0.0000000 0.6866970 0.0433320
v 0.0000000 0.8183870 0.7881820
v 0.0000000 0.5291660 0.0262090
v 0.0000000 0.1664500 0.4182950
v 0.0000000 0.8191990 0.7852170
v 0.0000000 0.8195100 0.7831200
v 0.0000000 0.5355290 0.0257950
v 0.0000000 0.9296270 0.1808960
v 0.0000000 0.5415170 0.0260380
v 0.0000000 0.6899580 0.0474030
v 0.0000000 0.5455530 0.0263130
v 0.0000000 0.7701780 0.9370870
v 0.0000000 0.6908460 0.0511570
v 0.0000000 0.5479110 0.0254460
v 0.0000000 0.7711650 0.9270510
v 0.0000000 0.3009930 0.4869970
v 0.0000000 0.6991680 0.0497290
v 0.0000000 0.5544390 0.0239500
v 0.0000000 0.1688200 0.3697010
v 0.0000000 0.6944940 0.0506160
v 0.0000000 0.5598710 0.0256460
v 0.0000000 0.1662930 0.4078350
v 0.0000000 0.0956510 0.6812320
v 0.0000000 0.0939780 0.6838940
v 0.0000000 0.7739900 0.9036210
v 0.0000000 0.2999180 0.4803100
v 0.0000000 0.2994250 0.4761030
v 0.0000000 0.0994900 0.8523180
v 0.0000000 0.0627300 0.9150270
v 0.0000000 0.0600150 0.9149520
v 0.0000000 0.0598460 0.9107000
v 0.0000000 0.9388660 0.2162970
v 0.0000000 0.7064120 0.0486610
v 0.0000000 0.9436080 0.9408830
v 0.0000000 0.9392590 0.2190130
v 0.0000000 0.9451700 0.9386950
v 0.0000000 0.9442060 0.9369090
v 0.0000000 0.9403870 0.2221420
v 0.0000000 0.2983820 0.4647250
v 0.0000000 0.7078470 0.0488920
v 0.0000000 0.7099030 0.0483240
v 0.0000000 0.9407840 0.2259810
v 0.0000000 0.0642400 0.8991100
v 0.0000000 0.9456270 0.9332950
v 0.0000000 0.9412970 0.2282460
v 0.0000000 0.0988540 0.8737870
v 0.0000000 0.0634880 0.8935800
v 0.0000000 0.0619380 0.8933220
v 0.0000000 0.0638150 0.8904280
v 0.0000000 0.7139690 0.0479480
v 0.0000000 0.0985450 0.8769420
v 0.0000000 0.0615390 0.8883340
v 0.0000000 0.0985990 0.8803100
v 0.0000000 0.2076920 0.8962320
v 0.0000000 0.2091100 0.9580510
v 0.0000000 0.2085570 0.9567480
v 0.0000000 0.2968620 0.4536240
v 0.0000000 0.2890330 0.7901050
v 0.0000000 0.9462920 0.2435430
v 0.0000000 0.2073560 0.9002480
v 0.0000000 0.2928920 0.7903070
v 0.0000000 0.9533950 0.9179430
v 0.0000000 0.2996480 0.7911040
v 0.0000000 0.0663130 0.8755990
v 0.0000000 0.9499180 0.2522070
v 0.0000000 0.3069120 0.7901380
v 0.0000000 0.3078060 0.7891550
v 0.0000000 0.3091750 0.7883360
v 0.0000000 0.5646470 0.0261140
v 0.0000000 0.0798600 0.4955670
v 0.0000000 0.0841740 0.4926130
v 0.0000000 0.1656840 0.4360210
v 0.0000000 0.1652610 0.4345500
v 0.0000000 0.2946930 0.4332860
v 0.0000000 0.1646690 0.4393700
v 0.0000000 0.0670550 0.8635890
v 0.0000000 0.9156360 0.4807680
v 0.0000000 0.3128890 0.7873230
v 0.0000000 0.2090420 0.9655890
v 0.0000000 0.0671150 0.8567040
v 0.0000000 0.3145260 0.7882820
v 0.0000000 0.2944290 0.4285120
v 0.0000000 0.0741080 0.3022250
v 0.0000000 0.0714620 0.3016920
v 0.0000000 0.0662630 0.8472620
v 0.0000000 0.0672310 0.8444620
v 0.0000000 0.0670920 0.8401460
v 0.0000000 0.3247220 0.7871260
v 0.0000000 0.5812580 0.0288570
v 0.0000000 0.0881100 0.4904080
v 0.0000000 0.0519370 0.5133320
v 0.0000000 0.0672140 0.8375550
v 0.0000000 0.9682100 0.8906310
v 0.0000000 0.5841860 0.0295750
v 0.0000000 0.0536800 0.5118210
v 0.0000000 0.0478680 0.5154410
v 0.0000000 0.9688840 0.8874760
v 0.0000000 0.0501460 0.5152790
v 0.0000000 0.0546730 0.5112850
v 0.0000000 0.1672900 0.3492300
v 0.0000000 0.9134830 0.5015130
v 0.0000000 0.9128640 0.5000350
v 0.0000000 0.0607600 0.5083410
v 0.0000000 0.9718320 0.8801520
v 0.0000000 0.5853490 0.0312240
v 0.0000000 0.1668600 0.3638400
v 0.0000000 0.6314770 0.4913090
v 0.0000000 0.5894120 0.0314380
v 0.0000000 0.0718670 0.5015090
v 0.0000000 0.6328640 0.4881620
v 0.0000000 0.0688480 0.8256080
v 0.0000000 0.0728000 0.5011740
v 0.0000000 0.6343050 0.4845770
v 0.0000000 0.0783820 0.4971100
v 0.0000000 0.6902810 0.2107100
v 0.0000000 0.6907890 0.2077730
v 0.0000000 0.6386230 0.4739170
v 0.0000000 0.2934000 0.4211650
v 0.0000000 0.5973660 0.0309790
v 0.0000000 0.9125280 0.4971710
v 0.0000000 0.7749960 0.8375630
v 0.0000000 0.6072130 0.0312170
v 0.0000000 0.6605850 0.4120230
v 0.0000000 0.2913760 0.4117620
v 0.0000000 0.4387250 0.9866460
v 0.0000000 0.0965390 0.4858280
v 0.0000000 0.1016700 0.4824450
v 0.0000000 0.6631770 0.4031950
v 0.0000000 0.6107890 0.0307530
v 0.0000000 0.6634740 0.4019010
v 0.0000000 0.4379040 0.9833220
v 0.0000000 0.4376190 0.9807860
v 0.0000000 0.6444960 0.4565380
v 0.0000000 0.6454480 0.4539450
v 0.0000000 0.1058390 0.4802520
v 0.0000000 0.2900330 0.4048780
v 0.0000000 0.1098300 0.4784220
v 0.0000000 0.6468670 0.4488290
v 0.0000000 0.6473460 0.4447460
v 0.0000000 0.7788830 0.8448960
v 0.0000000 0.6696690 0.3844480
v 0.0000000 0.1171410 0.4753460
v 0.0000000 0.7796890 0.8473370
v 0.0000000 0.6491980 0.4390810
v 0.0000000 0.6511530 0.4381600
v 0.0000000 0.2762050 0.7942070
v 0.0000000 0.6722650 0.3793720
v 0.0000000 0.6525810 0.4339150
v 0.0000000 0.7812170 0.8508130
v 0.0000000 0.6213000 0.0313040
v 0.0000000 0.6530210 0.4325920
v 0.0000000 0.9299700 0.9954360
v 0.0000000 0.9272260 0.9934300
v 0.0000000 0.9302790 0.9931110
v 0.0000000 0.9247120 0.9932210
v 0.0000000 0.9272740 0.9949460
v 0.0000000 0.1261530 0.4699170
v 0.0000000 0.1460250 0.9799470
v 0.0000000 0.1299060 0.4689780
v 0.0000000 0.1312380 0.4683240
v 0.0000000 0.6547360 0.4246540
v 0.0000000 0.1447910 0.9821600
v 0.0000000 0.6752380 0.3654490
v 0.0000000 0.9325650 0.9934340
v 0.0000000 0.1425290 0.9870080
v 0.0000000 0.1399600 0.4642650
v 0.0000000 0.1414880 0.4628510
v 0.0000000 0.6795650 0.3599180
v 0.0000000 0.1353510 0.4657510
v 0.0000000 0.6574450 0.9230660
v 0.0000000 0.2090500 0.9247090
v 0.0000000 0.1373880 0.4658830
v 0.0000000 0.6811750 0.3517350
v 0.0000000 0.4403890 0.9721450
v 0.0000000 0.2085720 0.9413530
v 0.0000000 0.2085960 0.9374540
v 0.0000000 0.8039720 0.9711830
v 0.0000000 0.1457510 0.4627390
v 0.0000000 0.6903400 0.3305560
v 0.0000000 0.8009880 0.9808130
v 0.0000000 0.2090970 0.9349630
v 0.0000000 0.6932840 0.3229870
v 0.0000000 0.9795420 0.8619770
v 0.0000000 0.2076020 0.9315740
v 0.0000000 0.7958430 0.9903350
v 0.0000000 0.8417440 0.9846080
v 0.0000000 0.2076390 0.9113510
v 0.0000000 0.6991750 0.3081820
v 0.0000000 0.6998420 0.3073800
v 0.0000000 0.2064160 0.9028440
v 0.0000000 0.7030050 0.3023270
v 0.0000000 0.7037650 0.3010640
v 0.0000000 0.2069090 0.9063100
v 0.0000000 0.7047630 0.2978880
v 0.0000000 0.2077180 0.9096920
v 0.0000000 0.7053090 0.2961430
v 0.0000000 0.7062410 0.2948350
v 0.0000000 0.7067490 0.2920690
v 0.0000000 0.9870540 0.8469410
v 0.0000000 0.7085720 0.2915200
v 0.0000000 0.7127220 0.2822070
v 0.0000000 0.9902890 0.8331550
v 0.0000000 0.6600670 0.1569180
v 0.0000000 0.6615040 0.1590370
v 0.0000000 0.0822160 0.8493020
v 0.0000000 0.6673500 0.1688830
v 0.0000000 0.0815120 0.8563510
v 0.0000000 0.7598670 0.7974560
v 0.0000000 0.7636190 0.8014450
v 0.0000000 0.7647260 0.8060860
v 0.0000000 0.7649820 0.8081810
v 0.0000000 0.7636400 0.8099420
v 0.0000000 0.7663060 0.8118970
v 0.0000000 0.7667030 0.8140740
v 0.0000000 0.7695980 0.8201980
v 0.0000000 0.7709500 0.8248360
v 0.0000000 0.6604840 0.9325430
v 0.0000000 0.6630470 0.9356920
v 0.0000000 0.2072230 0.9157500
v 0.0000000 0.2074370 0.9186870
v 0.0000000 0.1647510 0.0212680
v 0.0000000 0.1012110 0.6686970
v 0.0000000 0.1675740 0.0223780
v 0.0000000 0.1010910 0.6704780
v 0.0000000 0.6163160 0.5407440
v 0.0000000 0.2068350 0.9209500
v 0.0000000 0.1022600 0.6671620
v 0.0000000 0.2073760 0.9230600
v 0.0000000 0.6162460 0.5391210
v 0.0000000 0.1802870 0.0239280
v 0.0000000 0.3461440 0.7690780
v 0.0000000 0.6303000 0.0331450
v 0.0000000 0.2080320 0.9535360
v 0.0000000 0.2883420 0.6226830
v 0.0000000 0.1838240 0.0250620
v 0.0000000 0.0107280 0.2298080
v 0.0000000 0.1121180 0.6432550
v 0.0000000 0.0672300 0.3311110
v 0.0000000 0.2873750 0.7917490
v 0.0000000 0.2886680 0.7924750
v 0.0000000 0.2899530 0.7918160
v 0.0000000 0.0687170 0.3221200
v 0.0000000 0.0672710 0.3245180
v 0.0000000 0.2960900 0.5925720
v 0.0000000 0.4462080 0.0313490
v 0.0000000 0.6228060 0.5155530
v 0.0000000 0.2933370 0.6124650
v 0.0000000 0.2909230 0.6080180
v 0.0000000 0.2928520 0.7919960
v 0.0000000 0.4499240 0.0304830
v 0.0000000 0.6242420 0.5113540
v 0.0000000 0.1933030 0.0280260
v 0.0000000 0.2946080 0.7908710
v 0.0000000 0.4539900 0.0312800
v 0.0000000 0.2976030 0.7911110
v 0.0000000 0.1962830 0.0279800
v 0.0000000 0.3008860 0.7905970
v 0.0000000 0.3041080 0.7908370
v 0.0000000 0.0108590 0.2254850
v 0.0000000 0.0103960 0.2822170
v 0.0000000 0.0911120 0.6872830
v 0.0000000 0.9454200 0.9485850
v 0.0000000 0.4679620 0.0286130
v 0.0000000 0.9455000 0.9446190
v 0.0000000 0.6383530 0.0343240
v 0.0000000 0.7416480 0.8420080
v 0.0000000 0.6393550 0.0334610
v 0.0000000 0.0927730 0.6849060
v 0.0000000 0.7417440 0.8450890
v 0.0000000 0.7399790 0.7884530
v 0.0000000 0.3178060 0.7889530
v 0.0000000 0.4716890 0.0289190
v 0.0000000 0.0963300 0.6789320
v 0.0000000 0.0965100 0.6767460
v 0.0000000 0.4750680 0.0292800
v 0.0000000 0.3224390 0.7885680
v 0.0000000 0.3251090 0.7889530
v 0.0000000 0.2128310 0.9873730
v 0.0000000 0.3267790 0.7883460
v 0.0000000 0.0965040 0.6744390
v 0.0000000 0.0995160 0.6756670
v 0.0000000 0.4779920 0.0282040
v 0.0000000 0.3276340 0.7894150
v 0.0000000 0.3298650 0.7879610
v 0.0000000 0.7396590 0.8010080
v 0.0000000 0.7420270 0.8545410
v 0.0000000 0.6497520 0.0348820
v 0.0000000 0.8203610 0.7287300
v 0.0000000 0.8180190 0.8354450
v 0.0000000 0.9459490 0.9432140
v 0.0000000 0.8162180 0.7271450
v 0.0000000 0.7402490 0.8081140
v 0.0000000 0.8132010 0.7241020
v 0.0000000 0.4892480 0.0277210
v 0.0000000 0.9454180 0.9358820
v 0.0000000 0.9455190 0.9345070
v 0.0000000 0.0585550 0.5096400
v 0.0000000 0.8164720 0.8325850
v 0.0000000 0.8170270 0.8305250
v 0.0000000 0.6530690 0.0358250
v 0.0000000 0.6542830 0.0365300
v 0.0000000 0.9233750 0.1552900
v 0.0000000 0.9214750 0.1532370
v 0.0000000 0.0673980 0.5048020
v 0.0000000 0.7405910 0.8192810
v 0.0000000 0.7405470 0.8218690
v 0.0000000 0.9476520 0.9305290
v 0.0000000 0.9243820 0.1602630
v 0.0000000 0.0682430 0.5043040
v 0.0000000 0.8171750 0.8010190
v 0.0000000 0.9484120 0.9277730
v 0.0000000 0.9491040 0.9262890
v 0.0000000 0.9501800 0.9255390
v 0.0000000 0.0756000 0.5005830
v 0.0000000 0.9512370 0.9243160
v 0.0000000 0.9532180 0.9229900
v 0.0000000 0.0808440 0.4975620
v 0.0000000 0.6614980 0.0390710
v 0.0000000 0.9276540 0.1731190
v 0.0000000 0.9537920 0.9200770
v 0.0000000 0.6641140 0.0399440
v 0.0000000 0.8150070 0.8280600
v 0.0000000 0.8174980 0.8252320
v 0.0000000 0.5073760 0.0302680
v 0.0000000 0.7646180 0.9694820
v 0.0000000 0.7657260 0.9661560
v 0.0000000 0.5113510 0.0299860
v 0.0000000 0.6664270 0.0414560
v 0.0000000 0.9578280 0.9116770
v 0.0000000 0.6600460 0.4068160
v 0.0000000 0.9323250 0.1853950
v 0.0000000 0.9598800 0.9089520
v 0.0000000 0.8171490 0.8195420
v 0.0000000 0.8167110 0.8158020
v 0.0000000 0.8171170 0.8127080
v 0.0000000 0.6646940 0.3998420
v 0.0000000 0.9631640 0.9029210
v 0.0000000 0.9330560 0.1924650
v 0.0000000 0.7678130 0.9525620
v 0.0000000 0.6677400 0.0425890
v 0.0000000 0.9645490 0.9017350
v 0.0000000 0.9645640 0.8990410
v 0.0000000 0.9657360 0.8973610
v 0.0000000 0.7692980 0.9507820
v 0.0000000 0.5197860 0.0289030
v 0.0000000 0.9361280 0.2036570
v 0.0000000 0.9672710 0.8942260
v 0.0000000 0.7688350 0.9440760
v 0.0000000 0.6710720 0.3815870
v 0.0000000 0.5235330 0.0296420
v 0.0000000 0.5272980 0.0282960
v 0.0000000 0.1690430 0.3798140
v 0.0000000 0.1690440 0.3760730
v 0.0000000 0.7699030 0.9400910
v 0.0000000 0.3044350 0.5025150
v 0.0000000 0.3036150 0.4996110
v 0.0000000 0.3015580 0.4953570
v 0.0000000 0.1688340 0.3732170
v 0.0000000 0.9702550 0.8867040
v 0.0000000 0.7702530 0.9341410
v 0.0000000 0.9382200 0.2109650
v 0.0000000 0.6764900 0.0436680
v 0.0000000 0.9380550 0.2137620
v 0.0000000 0.6815320 0.0432090
v 0.0000000 0.3007450 0.4895980
v 0.0000000 0.6857850 0.0453680
v 0.0000000 0.1684330 0.3971320
v 0.0000000 0.9422050 0.2291710
v 0.0000000 0.6880100 0.0472540
v 0.0000000 0.6765170 0.3625760
v 0.0000000 0.6354950 0.4787000
v 0.0000000 0.1687250 0.3922460
v 0.0000000 0.9445590 0.2345070
v 0.0000000 0.5434760 0.0269640
v 0.0000000 0.6795330 0.3553270
v 0.0000000 0.2995590 0.4823220
v 0.0000000 0.9463170 0.2405340
v 0.0000000 0.6801490 0.3537910
v 0.0000000 0.5510490 0.0264670
v 0.0000000 0.2978890 0.4746150
v 0.0000000 0.6832620 0.3475330
v 0.0000000 0.6401660 0.4677350
v 0.0000000 0.9482830 0.2470780
v 0.0000000 0.6412710 0.4647050
v 0.0000000 0.9488830 0.2493170
v 0.0000000 0.0707310 0.3049950
v 0.0000000 0.6847800 0.3415660
v 0.0000000 0.6971730 0.0524540
v 0.0000000 0.6853730 0.3383270
v 0.0000000 0.6420560 0.4605500
v 0.0000000 0.6868060 0.3355770
v 0.0000000 0.1610330 0.4558960
v 0.0000000 0.2973990 0.4590720
v 0.0000000 0.9526590 0.2548080
v 0.0000000 0.7737000 0.9119690
v 0.0000000 0.9543640 0.2586230
v 0.0000000 0.6455990 0.4512730
v 0.0000000 0.7008750 0.0513740
v 0.0000000 0.0616440 0.9213910
v 0.0000000 0.0634060 0.9233480
v 0.0000000 0.5604770 0.0267710
v 0.0000000 0.0836190 0.4949460
v 0.0000000 0.6944310 0.3186940
v 0.0000000 0.1650470 0.4295730
v 0.0000000 0.6487030 0.4430580
v 0.0000000 0.2958650 0.4451380
v 0.0000000 0.0864120 0.4926340
v 0.0000000 0.5655360 0.0282900
v 0.0000000 0.0873870 0.4918150
v 0.0000000 0.0634010 0.9089140
v 0.0000000 0.7048930 0.0501690
v 0.0000000 0.7313920 0.7545370
v 0.0000000 0.7335120 0.7533210
v 0.0000000 0.7358120 0.7539800
v 0.0000000 0.7332200 0.7561400
v 0.0000000 0.2960400 0.4410240
v 0.0000000 0.5689140 0.0297120
v 0.0000000 0.7095250 0.0498450
v 0.0000000 0.7003520 0.3052770
v 0.0000000 0.0990150 0.4863200
v 0.0000000 0.5743560 0.0305540
v 0.0000000 0.1003000 0.4847300
v 0.0000000 0.1673360 0.3659830
v 0.0000000 0.7031900 0.3002160
v 0.0000000 0.5780970 0.0300040
v 0.0000000 0.1049260 0.4826490
v 0.0000000 0.2053190 0.8945780
v 0.0000000 0.2064530 0.8923840
v 0.0000000 0.6555020 0.4183680
v 0.0000000 0.1069890 0.4819220
v 0.0000000 0.7078300 0.2899510
v 0.0000000 0.2061370 0.8961240
v 0.0000000 0.1091850 0.4796650
v 0.0000000 0.2917360 0.4271050
v 0.0000000 0.1117010 0.4784340
v 0.0000000 0.2067750 0.8985940
v 0.0000000 0.5805650 0.0320350
v 0.0000000 0.1663140 0.3440280
v 0.0000000 0.7106790 0.2855870
v 0.0000000 0.1144690 0.4768030
v 0.0000000 0.9762660 0.8732460
v 0.0000000 0.7113070 0.2844140
v 0.0000000 0.9782370 0.8704580
v 0.0000000 0.2917450 0.4172560
v 0.0000000 0.1233040 0.4728150
v 0.0000000 0.1280490 0.4703840
v 0.0000000 0.0639500 0.8962330
v 0.0000000 0.7146280 0.2784680
v 0.0000000 0.7362320 0.7705580
v 0.0000000 0.7376680 0.7724550
v 0.0000000 0.2907910 0.4077800
v 0.0000000 0.7389000 0.7766450
v 0.0000000 0.9816690 0.8590450
v 0.0000000 0.2074260 0.9648400
v 0.0000000 0.7745670 0.8327660
v 0.0000000 0.2094070 0.9616580
v 0.0000000 0.1345970 0.4661930
v 0.0000000 0.9843600 0.8542100
v 0.0000000 0.7764800 0.8385330
v 0.0000000 0.6583800 0.1510120
v 0.0000000 0.1432290 0.9887780
v 0.0000000 0.9107460 0.5031040
v 0.0000000 0.1411290 0.9911400
v 0.0000000 0.9848170 0.8508270
v 0.0000000 0.6550360 0.9142410
v 0.0000000 0.6008910 0.0320150
v 0.0000000 0.6622590 0.1586420
v 0.0000000 0.9113020 0.5045800
v 0.0000000 0.4376220 0.9885430
v 0.0000000 0.4365720 0.9881570
v 0.0000000 0.9858840 0.8494800
v 0.0000000 0.6657910 0.1625570
v 0.0000000 0.9138910 0.4927470
v 0.0000000 0.9125010 0.4940770
v 0.0000000 0.6578260 0.9261630
v 0.0000000 0.6601810 0.9285050
v 0.0000000 0.7783050 0.8437530
v 0.0000000 0.9111520 0.5069500
v 0.0000000 0.9117850 0.5083110
v 0.0000000 0.2709260 0.7970810
v 0.0000000 0.2736460 0.7974890
v 0.0000000 0.6171050 0.0326800
v 0.0000000 0.9227930 0.9906880
v 0.0000000 0.9214860 0.9912240
v 0.0000000 0.7634750 0.7978430
v 0.0000000 0.9907550 0.8305160
v 0.0000000 0.7653730 0.8036960
v 0.0000000 0.2784840 0.7937860
v 0.0000000 0.3833410 0.0307520
v 0.0000000 0.3799400 0.0322590
v 0.0000000 0.3798790 0.0306120
v 0.0000000 0.0674410 0.8532580
v 0.0000000 0.6251640 0.0325910
v 0.0000000 0.9270530 0.9912070
v 0.0000000 0.0673090 0.8481290
v 0.0000000 0.2815300 0.7928360
v 0.0000000 0.0804010 0.8485090
v 0.0000000 0.0817070 0.8452860
v 0.0000000 0.9306580 0.9914480
v 0.0000000 0.2852460 0.7922750
v 0.0000000 0.6805190 0.1912930
v 0.0000000 0.6796410 0.1892610
v 0.0000000 0.2076420 0.9261770
v 0.0000000 0.1490930 0.4620590
v 0.0000000 0.7691950 0.8154790
v 0.0000000 0.1521420 0.4617220
v 0.0000000 0.0684870 0.8350540
v 0.0000000 0.9561200 0.2596000
v 0.0000000 0.8013280 0.9767790
v 0.0000000 0.2076800 0.9279270
v 0.0000000 0.7972040 0.9887730
v 0.0000000 0.8410510 0.9834200
v 0.0000000 0.2058270 0.9042880
v 0.0000000 0.8429370 0.9865460
v 0.0000000 0.8441730 0.9762480
v 0.0000000 0.1013460 0.6728810
v 0.0000000 0.0991220 0.6718260
v 0.0000000 0.6130230 0.5505900
v 0.0000000 0.7723830 0.8273400
v 0.0000000 0.1597000 0.0239880
v 0.0000000 0.0996860 0.6708170
v 0.0000000 0.0698190 0.8196770
v 0.0000000 0.8441740 0.9680540
v 0.0000000 0.1618040 0.0212590
v 0.0000000 0.6598330 0.9272190
v 0.0000000 0.6148610 0.5445780
v 0.0000000 0.6141300 0.5437400
v 0.0000000 0.2914100 0.6173380
v 0.0000000 0.0093970 0.2271610
v 0.0000000 0.6619650 0.9304990
v 0.0000000 0.6154960 0.5358880
v 0.0000000 0.6173340 0.5328770
v 0.0000000 0.4233670 0.0321880
v 0.0000000 0.1724090 0.0231420
v 0.0000000 0.1088070 0.6513670
v 0.0000000 0.1099300 0.6481590
v 0.0000000 0.2997860 0.5837480
v 0.0000000 0.2988260 0.5864100
v 0.0000000 0.2973660 0.5867280
v 0.0000000 0.0088290 0.2338580
v 0.0000000 0.0093640 0.2307100
v 0.0000000 0.1112100 0.6444020
v 0.0000000 0.4317420 0.0324170
v 0.0000000 0.6328600 0.0334950
v 0.0000000 0.1747870 0.0249790
v 0.0000000 0.8472670 0.9626410
v 0.0000000 0.6640520 0.9401100
v 0.0000000 0.6664710 0.9428220
v 0.0000000 0.2965780 0.5982180
v 0.0000000 0.4361690 0.0326060
v 0.0000000 0.1611850 0.4604210
v 0.0000000 0.2945110 0.6059550
v 0.0000000 0.2928320 0.6029400
v 0.0000000 0.2940390 0.6029750
v 0.0000000 0.6680350 0.9482470
v 0.0000000 0.2926460 0.6068410
v 0.0000000 0.4421470 0.0330020
v 0.0000000 0.6250590 0.5033980
v 0.0000000 0.6267720 0.5016650
v 0.0000000 0.0114160 0.2226540
v 0.0000000 0.1856450 0.0274200
v 0.0000000 0.0135040 0.2206780
v 0.0000000 0.2950620 0.6007480
v 0.0000000 0.2936570 0.5994700
v 0.0000000 0.6398780 0.0353750
v 0.0000000 0.6278300 0.4963980
v 0.0000000 0.7409320 0.7861260
v 0.0000000 0.2976290 0.5924670
v 0.0000000 0.2986220 0.5892660
v 0.0000000 0.6291610 0.4940650
v 0.0000000 0.6435430 0.0353710
v 0.0000000 0.2929670 0.6102900
v 0.0000000 0.0892930 0.6860100
v 0.0000000 0.2936360 0.6082070
v 0.0000000 0.2049510 0.9052220
v 0.0000000 0.6487780 0.0359810
v 0.0000000 0.7414620 0.8043350
v 0.0000000 0.2051410 0.9067860
v 0.0000000 0.4593940 0.0307540
v 0.0000000 0.2063300 0.9108290
v 0.0000000 0.0924560 0.6841340
v 0.0000000 0.2063330 0.9140560
v 0.0000000 0.7407740 0.7939830
v 0.0000000 0.0933010 0.6829330
v 0.0000000 0.7433230 0.8290950
v 0.0000000 0.6723170 0.9610430
v 0.0000000 0.0938850 0.6818430
v 0.0000000 0.6532250 0.0380190
v 0.0000000 0.2057680 0.9084690
v 0.0000000 0.6699230 0.9535770
v 0.0000000 0.6568740 0.0375530
v 0.0000000 0.0992620 0.6729270
v 0.0000000 0.0969860 0.6725320
v 0.0000000 0.0942060 0.6789930
v 0.0000000 0.7420370 0.8159850
v 0.0000000 0.6593960 0.0376980
v 0.0000000 0.7423230 0.8390090
v 0.0000000 0.0102470 0.2865170
v 0.0000000 0.0092940 0.2830350
v 0.0000000 0.2059990 0.9192750
v 0.0000000 0.6574680 0.0389160
v 0.0000000 0.2017710 0.0280180
v 0.0000000 0.0086740 0.2782700
v 0.0000000 0.2060610 0.9224370
v 0.0000000 0.7433470 0.8518430
v 0.0000000 0.7430240 0.8460390
v 0.0000000 0.1673860 0.4121310
v 0.0000000 0.1659980 0.4127580
v 0.0000000 0.9470190 0.9325130
v 0.0000000 0.6643850 0.0421160
v 0.0000000 0.2070180 0.9570560
v 0.0000000 0.2019020 0.9909520
v 0.0000000 0.2106060 0.9882780
v 0.0000000 0.2078660 0.9910380
v 0.0000000 0.1686850 0.3875050
v 0.0000000 0.1680160 0.3839900
v 0.0000000 0.9495280 0.9271720
v 0.0000000 0.2124920 0.0284770
v 0.0000000 0.9523520 0.9241360
v 0.0000000 0.6730700 0.0434590
v 0.0000000 0.1685130 0.3781210
v 0.0000000 0.4958840 0.0289440
v 0.0000000 0.8192080 0.7290570
v 0.0000000 0.8167500 0.8048710
v 0.0000000 0.9554140 0.9161210
v 0.0000000 0.9212160 0.1491910
v 0.0000000 0.9221280 0.1513840
v 0.0000000 0.2959790 0.7917130
v 0.0000000 0.5015630 0.0295650
v 0.0000000 0.0805560 0.9228760
v 0.0000000 0.9569840 0.9131660
v 0.0000000 0.8153750 0.7994240
v 0.0000000 0.6789500 0.0449260
v 0.0000000 0.1680920 0.4025950
v 0.0000000 0.9599120 0.9114570
v 0.0000000 0.3059730 0.7913660
v 0.0000000 0.9611980 0.9061340
v 0.0000000 0.0821140 0.9321880
v 0.0000000 0.6842210 0.0447090
v 0.0000000 0.6815320 0.0459820
v 0.0000000 0.0823030 0.9347630
v 0.0000000 0.3091990 0.7908200
v 0.0000000 0.0810450 0.9400640
v 0.0000000 0.3109380 0.7888260
v 0.0000000 0.6850400 0.0472340
v 0.0000000 0.8148710 0.8208990
v 0.0000000 0.3124460 0.7887830
v 0.0000000 0.3207480 0.7893140
v 0.0000000 0.3036890 0.5048880
v 0.0000000 0.6870170 0.0477590
v 0.0000000 0.3066720 0.5087030
v 0.0000000 0.3044050 0.5082890
v 0.0000000 0.6881890 0.0495650
v 0.0000000 0.6890040 0.0515240
v 0.0000000 0.9702300 0.8912370
v 0.0000000 0.0572330 0.5114400
v 0.0000000 0.3015720 0.4977800
v 0.0000000 0.6932710 0.0532900
v 0.0000000 0.0669520 0.5068710
v 0.0000000 0.0654670 0.5095450
v 0.0000000 0.9298580 0.1762650
v 0.0000000 0.9728920 0.8826500
v 0.0000000 0.0837580 0.9422000
v 0.0000000 0.9736210 0.8805500
v 0.0000000 0.3009800 0.4920170
v 0.0000000 0.1609420 0.4519260
v 0.0000000 0.1624210 0.4504900
v 0.0000000 0.6295220 0.4884690
v 0.0000000 0.9315030 0.1827760
v 0.0000000 0.5355920 0.0292500
v 0.0000000 0.0843850 0.9496460
v 0.0000000 0.7024980 0.0526990
v 0.0000000 0.7056560 0.0530010
v 0.0000000 0.0741560 0.5010780
v 0.0000000 0.7077550 0.0518460
v 0.0000000 0.0792690 0.4982060
v 0.0000000 0.7117740 0.0496520
v 0.0000000 0.6572660 0.4166930
v 0.0000000 0.6563470 0.4152350
v 0.0000000 0.6587620 0.4126950
v 0.0000000 0.6600570 0.4107790
v 0.0000000 0.6330240 0.4855950
v 0.0000000 0.6599100 0.4088530
v 0.0000000 0.6327970 0.4832810
v 0.0000000 0.6332410 0.4817980
v 0.0000000 0.6350090 0.4800720
v 0.0000000 0.6355740 0.4758460
v 0.0000000 0.5477150 0.0279420
v 0.0000000 0.5517570 0.0277990
v 0.0000000 0.1658950 0.3553900
v 0.0000000 0.2046550 0.9022870
v 0.0000000 0.1641120 0.3523260
v 0.0000000 0.2050790 0.8986080
v 0.0000000 0.2968170 0.4654970
v 0.0000000 0.6683690 0.3873070
v 0.0000000 0.6663080 0.3924550
v 0.0000000 0.6395800 0.4665710
v 0.0000000 0.5573000 0.0279580
v 0.0000000 0.7698050 0.9464500
v 0.0000000 0.6425710 0.4577650
v 0.0000000 0.6919520 0.0531540
v 0.0000000 0.6941620 0.0540930
v 0.0000000 0.6739710 0.3724740
v 0.0000000 0.6436030 0.4553630
v 0.0000000 0.6741080 0.3703990
v 0.0000000 0.6443140 0.4521150
v 0.0000000 0.6751240 0.3675340
v 0.0000000 0.6991700 0.0535420
v 0.0000000 0.5635930 0.0285510
v 0.0000000 0.6760000 0.3606060
v 0.0000000 0.6792330 0.3566790
v 0.0000000 0.7752670 0.8344280
v 0.0000000 0.6492160 0.4367210
v 0.0000000 0.6490130 0.4349670
v 0.0000000 0.6519400 0.4315720
v 0.0000000 0.9319450 0.9896140
v 0.0000000 0.1462660 0.9880570
v 0.0000000 0.6531380 0.4285110
v 0.0000000 0.6530540 0.4273060
v 0.0000000 0.7741900 0.9169660
v 0.0000000 0.6822620 0.3440640
v 0.0000000 0.6831390 0.3431290
v 0.0000000 0.2073560 0.9603300
v 0.0000000 0.1435460 0.9901470
v 0.0000000 0.4366140 0.9908150
v 0.0000000 0.4358360 0.9901490
v 0.0000000 0.1398890 0.9935300
v 0.0000000 0.6857640 0.3365700
v 0.0000000 0.6563390 0.4195230
v 0.0000000 0.9456120 0.2321020
v 0.0000000 0.9139670 0.4815190
v 0.0000000 0.9140270 0.4800180
v 0.0000000 0.9457770 0.2362960
v 0.0000000 0.6888750 0.3302880
v 0.0000000 0.6896230 0.3285060
v 0.0000000 0.6906650 0.3271930
v 0.0000000 0.6925970 0.3197390
v 0.0000000 0.5770540 0.0320570
v 0.0000000 0.0646110 0.9087970
v 0.0000000 0.6951170 0.3140960
v 0.0000000 0.6947980 0.3125990
v 0.0000000 0.9792920 0.8657260
v 0.0000000 0.0637660 0.9056690
v 0.0000000 0.6975270 0.3092780
v 0.0000000 0.2692990 0.7979370
v 0.0000000 0.2704950 0.7979020
v 0.0000000 0.6990190 0.3069670
v 0.0000000 0.7005780 0.3025310
v 0.0000000 0.9534570 0.2561010
v 0.0000000 0.2928560 0.4318360
v 0.0000000 0.2753410 0.7970380
v 0.0000000 0.2764910 0.7967060
v 0.0000000 0.0657480 0.8923260
v 0.0000000 0.2802920 0.7946060
v 0.0000000 0.0822740 0.4968490
v 0.0000000 0.4353080 0.9875780
v 0.0000000 0.4364490 0.9848190
v 0.0000000 0.2829820 0.7935040
v 0.0000000 0.7774240 0.8406870
v 0.0000000 0.0855100 0.4943980
v 0.0000000 0.7071910 0.2888520
v 0.0000000 0.5809490 0.0328740
v 0.0000000 0.0890430 0.4917610
v 0.0000000 0.2066560 0.9242780
v 0.0000000 0.7805710 0.8441640
v 0.0000000 0.0907000 0.4908800
v 0.0000000 0.7810850 0.8476270
v 0.0000000 0.2061880 0.9481160
v 0.0000000 0.0946960 0.4876190
v 0.0000000 0.2065110 0.9445540
v 0.0000000 0.9245730 0.9904830
v 0.0000000 0.2066900 0.9425320
v 0.0000000 0.5897550 0.0334000
v 0.0000000 0.7128700 0.2792080
v 0.0000000 0.0649460 0.8870390
v 0.0000000 0.5934600 0.0333290
v 0.0000000 0.2905250 0.4303300
v 0.0000000 0.0659830 0.8829490
v 0.0000000 0.7153820 0.2750150
v 0.0000000 0.1041080 0.4849230
v 0.0000000 0.1022440 0.4836020
v 0.0000000 0.4367990 0.9771760
v 0.0000000 0.6571710 0.1481430
v 0.0000000 0.0662390 0.8778520
v 0.0000000 0.6620400 0.1538890
v 0.0000000 0.6641730 0.1582050
v 0.0000000 0.1121640 0.4796110
v 0.0000000 0.4381930 0.9749580
v 0.0000000 0.4381600 0.9722320
v 0.0000000 0.6045300 0.0329100
v 0.0000000 0.8039770 0.9741590
v 0.0000000 0.2909880 0.4213920
v 0.0000000 0.0684120 0.8710720
v 0.0000000 0.8030380 0.9776750
v 0.0000000 0.6696530 0.1701700
v 0.0000000 0.6704810 0.1719120
v 0.0000000 0.0676620 0.8601680
v 0.0000000 0.8012350 0.9819790
v 0.0000000 0.7606480 0.7953050
v 0.0000000 0.7628930 0.7956480
v 0.0000000 0.1215980 0.4738110
v 0.0000000 0.7643220 0.7997690
v 0.0000000 0.2067550 0.9360460
v 0.0000000 0.8008440 0.9850650
v 0.0000000 0.6079670 0.0333630
v 0.0000000 0.2060460 0.9334690
v 0.0000000 0.7659910 0.8086920
v 0.0000000 0.1275930 0.4712430
v 0.0000000 0.9902980 0.8368940
v 0.0000000 0.8428320 0.9806240
v 0.0000000 0.7679230 0.8134350
v 0.0000000 0.7688680 0.8167340
v 0.0000000 0.7698030 0.8192170
v 0.0000000 0.1403970 0.4661480
v 0.0000000 0.1484930 0.0191340
v 0.0000000 0.1428360 0.0179660
v 0.0000000 0.1455810 0.0173270
v 0.0000000 0.0685520 0.8396040
v 0.0000000 0.0691660 0.8408490
v 0.0000000 0.6591640 0.9192020
v 0.0000000 0.7710900 0.8219120
v 0.0000000 0.1528370 0.0192060
v 0.0000000 0.1549130 0.0204650
v 0.0000000 0.1432870 0.4640430
v 0.0000000 0.0706800 0.8290210
v 0.0000000 0.1503690 0.4628820
v 0.0000000 0.6119580 0.0338900
v 0.0000000 0.8443090 0.9715380
v 0.0000000 0.6599840 0.9227960
v 0.0000000 0.7734490 0.8257820
v 0.0000000 0.7745460 0.8304700
v 0.0000000 0.6144280 0.5405960
v 0.0000000 0.6161810 0.5369910
v 0.0000000 0.2928550 0.6208520
v 0.0000000 0.8451960 0.9664850
v 0.0000000 0.1092380 0.6458170
v 0.0000000 0.1099500 0.6426420
v 0.0000000 0.1113500 0.6406260
v 0.0000000 0.1139520 0.6388650
v 0.0000000 0.6210050 0.5182210
v 0.0000000 0.2982670 0.5947860
v 0.0000000 0.6218610 0.5137260
v 0.0000000 0.2882810 0.6258800
v 0.0000000 0.2891990 0.6246010
v 0.0000000 0.0663780 0.3262710
v 0.0000000 0.0662260 0.3286490
v 0.0000000 0.6466900 0.0355670
v 0.0000000 0.2046370 0.9105530
v 0.0000000 0.6508650 0.0367780
v 0.0000000 0.2055310 0.9158920
v 0.0000000 0.4147970 0.0333220
v 0.0000000 0.4109000 0.0332030
v 0.0000000 0.4109730 0.0307560
v 0.0000000 0.8151880 0.7281360
v 0.0000000 0.4169230 0.0314240
v 0.0000000 0.6521900 0.0389770
v 0.0000000 0.2057490 0.9235420
v 0.0000000 0.6709350 0.9554010
v 0.0000000 0.6265070 0.5000800
v 0.0000000 0.7437210 0.8325290
v 0.0000000 0.7437120 0.8349500
v 0.0000000 0.6718150 0.9574970
v 0.0000000 0.6247400 0.5066280
v 0.0000000 0.6276120 0.4948830
v 0.0000000 0.0112940 0.2928810
v 0.0000000 0.0098360 0.2896720
v 0.0000000 0.6585020 0.0410680
v 0.0000000 0.7431260 0.8426580
v 0.0000000 0.1645680 0.0232590
v 0.0000000 0.4213700 0.0333680
v 0.0000000 0.0878380 0.6869990
v 0.0000000 0.7407810 0.7977960
v 0.0000000 0.9462860 0.9466060
v 0.0000000 0.6615830 0.0435270
v 0.0000000 0.7433310 0.8245350
v 0.0000000 0.8164970 0.8397440
v 0.0000000 0.8171790 0.8428720
v 0.0000000 0.0941340 0.6800150
v 0.0000000 0.0954240 0.6769460
v 0.0000000 0.0945370 0.6779120
v 0.0000000 0.6650690 0.0440100
v 0.0000000 0.2067560 0.9888870
v 0.0000000 0.7413880 0.8121710
v 0.0000000 0.8164920 0.8355240
v 0.0000000 0.0914030 0.6847170
v 0.0000000 0.6683630 0.0438290
v 0.0000000 0.1810780 0.0281110
v 0.0000000 0.7422560 0.8190910
v 0.0000000 0.6670700 0.0455660
v 0.0000000 0.9473210 0.9376980
v 0.0000000 0.1653560 0.4260560
v 0.0000000 0.9476190 0.9361820
v 0.0000000 0.1654540 0.4147910
v 0.0000000 0.9471470 0.9344160
v 0.0000000 0.1886190 0.0277150
v 0.0000000 0.6710000 0.0450780
v 0.0000000 0.8147970 0.8169300
v 0.0000000 0.9248930 0.1540720
v 0.0000000 0.1900790 0.0294470
v 0.0000000 0.9258270 0.1567020
v 0.0000000 0.6763360 0.0451190
v 0.0000000 0.2050960 0.9593980
v 0.0000000 0.3096180 0.5360880
v 0.0000000 0.3098100 0.5392110
v 0.0000000 0.3087830 0.5383110
v 0.0000000 0.8156860 0.8077730
v 0.0000000 0.2063850 0.9547350
v 0.0000000 0.1661100 0.3851170
v 0.0000000 0.2050770 0.9502170
v 0.0000000 0.9282530 0.1662510
v 0.0000000 0.9491940 0.9296230
v 0.0000000 0.6788940 0.0469510
v 0.0000000 0.4639100 0.0315400
v 0.0000000 0.9295370 0.1694490
v 0.0000000 0.9295440 0.1727840
v 0.0000000 0.1675650 0.3756180
v 0.0000000 0.2937340 0.7928510
v 0.0000000 0.9506580 0.9264530
v 0.0000000 0.1665860 0.3712020
v 0.0000000 0.1666870 0.3686310
v 0.0000000 0.2982480 0.7930990
v 0.0000000 0.6824620 0.0476970
v 0.0000000 0.3019520 0.7925020
v 0.0000000 0.4701690 0.0314040
v 0.0000000 0.2139700 0.0303390
v 0.0000000 0.8155080 0.8256140
v 0.0000000 0.0800340 0.9139370
v 0.0000000 0.9317960 0.1794120
v 0.0000000 0.9547700 0.9233520
v 0.0000000 0.0800860 0.9173290
v 0.0000000 0.9559710 0.9170850
v 0.0000000 0.6846540 0.0496030
v 0.0000000 0.6873480 0.0497340
v 0.0000000 0.3083360 0.7924370
v 0.0000000 0.3112180 0.7896710
v 0.0000000 0.8151710 0.7899590
v 0.0000000 0.8166650 0.7865210
v 0.0000000 0.0799970 0.9264540
v 0.0000000 0.3044350 0.5104490
v 0.0000000 0.4737700 0.0312800
v 0.0000000 0.3145670 0.7899900
v 0.0000000 0.9341990 0.1885020
v 0.0000000 0.4783160 0.0310350
v 0.0000000 0.9351450 0.1936770
v 0.0000000 0.7096220 0.0523020
v 0.0000000 0.7114610 0.0522970
v 0.0000000 0.3229580 0.7906070
v 0.0000000 0.1675320 0.3954660
v 0.0000000 0.2036150 0.8958220
v 0.0000000 0.9569430 0.9150220
v 0.0000000 0.9581540 0.9139430
v 0.0000000 0.7149170 0.0511050
v 0.0000000 0.3302900 0.7900800
v 0.0000000 0.9383830 0.2073090
v 0.0000000 0.0496160 0.5169350
v 0.0000000 0.9605310 0.9106220
v 0.0000000 0.9618520 0.9075830
v 0.0000000 0.1626400 0.4364080
v 0.0000000 0.0525610 0.5160240
v 0.0000000 0.0536150 0.5139300
v 0.0000000 0.6909100 0.0536230
v 0.0000000 0.2979850 0.4850240
v 0.0000000 0.6926010 0.0550270
v 0.0000000 0.1623490 0.4480300
v 0.0000000 0.0863570 0.9543560
v 0.0000000 0.9663350 0.9005540
v 0.0000000 0.7672390 0.9686100
v 0.0000000 0.9401690 0.2179470
v 0.0000000 0.7664350 0.9628290
v 0.0000000 0.7674100 0.9575600
v 0.0000000 0.4881770 0.0296350
v 0.0000000 0.4908300 0.0300340
v 0.0000000 0.9427560 0.2245810
v 0.0000000 0.9433230 0.2271420
v 0.0000000 0.2973940 0.4808300
v 0.0000000 0.9447770 0.2294360
v 0.0000000 0.9741670 0.8838490
v 0.0000000 0.4979410 0.0305290
v 0.0000000 0.7704060 0.9427580
v 0.0000000 0.0691640 0.3062150
v 0.0000000 0.2963640 0.4718870
v 0.0000000 0.5027090 0.0310960
v 0.0000000 0.6974210 0.0553700
v 0.0000000 0.6303990 0.4875820
v 0.0000000 0.0600520 0.5100300
v 0.0000000 0.9498310 0.2449310
v 0.0000000 0.9486790 0.2437810
v 0.0000000 0.6959950 0.0554890
v 0.0000000 0.1626060 0.4425880
v 0.0000000 0.9498770 0.2481060
v 0.0000000 0.9506440 0.2507760
v 0.0000000 0.0681200 0.3016460
v 0.0000000 0.2944140 0.4590440
v 0.0000000 0.1641950 0.4328890
v 0.0000000 0.0703480 0.5045230
v 0.0000000 0.9519670 0.2529990
v 0.0000000 0.5170220 0.0311050
v 0.0000000 0.5134200 0.0312590
v 0.0000000 0.6369130 0.4725090
v 0.0000000 0.7733320 0.9272130
v 0.0000000 0.0724030 0.5039740
v 0.0000000 0.5199130 0.0306150
v 0.0000000 0.2939340 0.4535190
v 0.0000000 0.0786050 0.5001330
v 0.0000000 0.0724680 0.2925260
v 0.0000000 0.0714380 0.2909000
v 0.0000000 0.0745820 0.2895210
v 0.0000000 0.7370530 0.7520070
v 0.0000000 0.7005770 0.0558980
v 0.0000000 0.7038030 0.0553420
v 0.0000000 0.6378020 0.4695620
v 0.0000000 0.0842790 0.4956680
v 0.0000000 0.0656780 0.9309740
v 0.0000000 0.0644680 0.9282590
v 0.0000000 0.1647590 0.3484360
v 0.0000000 0.6388500 0.4639760
v 0.0000000 0.6400170 0.4614490
v 0.0000000 0.0656740 0.9224900
v 0.0000000 0.0644960 0.9190990
v 0.0000000 0.1651540 0.3590040
v 0.0000000 0.2936270 0.4404330
v 0.0000000 0.6628320 0.3984440
v 0.0000000 0.0646340 0.9151390
v 0.0000000 0.7367150 0.7670580
v 0.0000000 0.7378220 0.7697380
v 0.0000000 0.6634310 0.3945560
v 0.0000000 0.7768110 0.8348190
v 0.0000000 0.6671070 0.3889670
v 0.0000000 0.7770810 0.8373060
v 0.0000000 0.6482010 0.4413530
v 0.0000000 0.7778880 0.8382700
v 0.0000000 0.6483490 0.4400010
v 0.0000000 0.7783790 0.8398990
v 0.0000000 0.9123000 0.4865710
v 0.0000000 0.9127230 0.4886940
v 0.0000000 0.6700310 0.3796850
v 0.0000000 0.6519990 0.4296180
v 0.0000000 0.6709410 0.3767890
v 0.0000000 0.9282350 0.9892450
v 0.0000000 0.1161520 0.4772760
v 0.0000000 0.1203430 0.4752970
v 0.0000000 0.6544920 0.4222640
v 0.0000000 0.0682010 0.8958620
v 0.0000000 0.2911560 0.4327230
v 0.0000000 0.9106670 0.5053730
v 0.0000000 0.5343350 0.0289500
v 0.0000000 0.1245420 0.4727880
v 0.0000000 0.9750680 0.8773230
v 0.0000000 0.9103220 0.5077270
v 0.0000000 0.9083110 0.5071740
v 0.0000000 0.0671430 0.8876980
v 0.0000000 0.6769880 0.3585850
v 0.0000000 0.2731430 0.7989930
v 0.0000000 0.9765090 0.8748830
v 0.0000000 0.6800050 0.3497630
v 0.0000000 0.4358250 0.9805560
v 0.0000000 0.2783500 0.7961980
v 0.0000000 0.6813300 0.3491570
v 0.0000000 0.1305760 0.4709490
v 0.0000000 0.7795450 0.8422640
v 0.0000000 0.5412620 0.0287510
v 0.0000000 0.1421710 0.4646940
v 0.0000000 0.1347700 0.4685120
v 0.0000000 0.1361980 0.4681350
v 0.0000000 0.0682830 0.8736540
v 0.0000000 0.5440050 0.0301510
v 0.0000000 0.9204230 0.9881270
v 0.0000000 0.9218880 0.9890510
v 0.0000000 0.2881620 0.4097810
v 0.0000000 0.9233850 0.9893530
v 0.0000000 0.6875880 0.3327130
v 0.0000000 0.1383140 0.4662730
v 0.0000000 0.5463480 0.0294870
v 0.0000000 0.1477880 0.4633740
v 0.0000000 0.5517890 0.0292450
v 0.0000000 0.0698440 0.8686920
v 0.0000000 0.6894590 0.3246580
v 0.0000000 0.6900230 0.3235460
v 0.0000000 0.0687130 0.8638560
v 0.0000000 0.2879200 0.4023790
v 0.0000000 0.1511640 0.4636180
v 0.0000000 0.6585900 0.9160640
v 0.0000000 0.2064000 0.9273200
v 0.0000000 0.5599340 0.0290240
v 0.0000000 0.4399230 0.9692540
v 0.0000000 0.6962300 0.3106840
v 0.0000000 0.8045140 0.9754080
v 0.0000000 0.6969300 0.3072070
v 0.0000000 0.9901670 0.8421200
v 0.0000000 0.3884530 0.0303350
v 0.0000000 0.3863410 0.0337780
v 0.0000000 0.3847340 0.0288590
v 0.0000000 0.2053490 0.9411260
v 0.0000000 0.9908600 0.8399070
v 0.0000000 0.3924040 0.0318300
v 0.0000000 0.3921080 0.0300560
v 0.0000000 0.7012670 0.2992390
v 0.0000000 0.0690170 0.8442580
v 0.0000000 0.7026000 0.2971110
v 0.0000000 0.5641310 0.0302370
v 0.0000000 0.8005620 0.9864940
v 0.0000000 0.7983950 0.9890900
v 0.0000000 0.5665940 0.0303360
v 0.0000000 0.9920990 0.8339730
v 0.0000000 0.1445530 0.0195610
v 0.0000000 0.1430370 0.0208240
v 0.0000000 0.0708510 0.8339350
v 0.0000000 0.5686530 0.0325300
v 0.0000000 0.5735490 0.0322550
v 0.0000000 0.1499050 0.0208460
v 0.0000000 0.7144360 0.2759250
v 0.0000000 0.6612490 0.1511430
v 0.0000000 0.5760650 0.0335950
v 0.0000000 0.6666930 0.1646920
v 0.0000000 0.6686810 0.1676480
v 0.0000000 0.5849940 0.0331720
v 0.0000000 0.5805590 0.0343420
v 0.0000000 0.5869330 0.0336160
v 0.0000000 0.6722910 0.1744390
v 0.0000000 0.5988060 0.0336630
v 0.0000000 0.7685530 0.8119890
v 0.0000000 0.7708060 0.8177520
v 0.0000000 0.8419980 0.9772910
v 0.0000000 0.7985570 0.9913110
v 0.0000000 0.8416740 0.9881900
v 0.0000000 0.8401640 0.9857420
v 0.0000000 0.1018050 0.6661520
v 0.0000000 0.6627350 0.9284010
v 0.0000000 0.0998680 0.6690880
v 0.0000000 0.6638180 0.9321640
v 0.0000000 0.7723670 0.8234960
v 0.0000000 0.4448460 0.9459000
v 0.0000000 0.4433280 0.9488960
v 0.0000000 0.4414770 0.9477870
v 0.0000000 0.2038740 0.9139290
v 0.0000000 0.6124870 0.5420530
v 0.0000000 0.6648980 0.9364280
v 0.0000000 0.2042640 0.9233180
v 0.0000000 0.6158180 0.5345950
v 0.0000000 0.2045520 0.9202650
v 0.0000000 0.1068620 0.6548160
v 0.0000000 0.1068510 0.6532130
v 0.0000000 0.7756370 0.8321710
v 0.0000000 0.1076290 0.6512180
v 0.0000000 0.2930320 0.6155450
v 0.0000000 0.1082480 0.6480030
v 0.0000000 0.6221030 0.0347730
v 0.0000000 0.4291530 0.0333620
v 0.0000000 0.6277250 0.0346940
v 0.0000000 0.1090230 0.6439660
v 0.0000000 0.6665490 0.9399130
v 0.0000000 0.8455630 0.9624400
v 0.0000000 0.6195860 0.5177120
v 0.0000000 0.6209590 0.5143600
v 0.0000000 0.2033180 0.9027350
v 0.0000000 0.2037690 0.9004140
v 0.0000000 0.6368590 0.0352440
v 0.0000000 0.2053260 0.9538390
v 0.0000000 0.6687840 0.9442170
v 0.0000000 0.0650730 0.3298210
v 0.0000000 0.6696770 0.9472300
v 0.0000000 0.0660190 0.3233820
v 0.0000000 0.0664300 0.3210820
v 0.0000000 0.2957920 0.6036850
v 0.0000000 0.1602500 0.4594200
v 0.0000000 0.0673160 0.3177580
v 0.0000000 0.0679940 0.3141720
v 0.0000000 0.0694390 0.3146510
v 0.0000000 0.0682930 0.3187370
v 0.0000000 0.6705050 0.9512630
v 0.0000000 0.6431750 0.0367830
v 0.0000000 0.6458920 0.0369540
v 0.0000000 0.6479670 0.0368650
v 0.0000000 0.0104160 0.2230610
v 0.0000000 0.7401470 0.7790340
v 0.0000000 0.7406830 0.7801540
v 0.0000000 0.8162660 0.7307250
v 0.0000000 0.2858300 0.7936210
v 0.0000000 0.2882210 0.7941000
v 0.0000000 0.6495220 0.0373500
v 0.0000000 0.8159060 0.7300220
v 0.0000000 0.7420810 0.7820740
v 0.0000000 0.8143650 0.7285260
v 0.0000000 0.8134660 0.7271660
v 0.0000000 0.2914360 0.7931930
v 0.0000000 0.9239050 0.1502610
v 0.0000000 0.9246690 0.1513960
v 0.0000000 0.3002820 0.7928610
v 0.0000000 0.3007500 0.5889740
v 0.0000000 0.6558000 0.0403580
v 0.0000000 0.1531220 0.0231590
v 0.0000000 0.1874380 0.9943930
v 0.0000000 0.1838970 0.9948940
v 0.0000000 0.1871640 0.9935490
v 0.0000000 0.3052930 0.7925840
v 0.0000000 0.3040540 0.7939730
v 0.0000000 0.4445840 0.0340650
v 0.0000000 0.1905630 0.9927860
v 0.0000000 0.0291380 0.6438220
v 0.0000000 0.0296170 0.6468790
v 0.0000000 0.0287840 0.6483690
v 0.0000000 0.1937330 0.9930250
v 0.0000000 0.1927930 0.9915240
v 0.0000000 0.7420790 0.8132680
v 0.0000000 0.3096980 0.7923670
v 0.0000000 0.1961040 0.9911600
v 0.0000000 0.0085140 0.2840500
v 0.0000000 0.7418730 0.8090060
v 0.0000000 0.3106590 0.7918480
v 0.0000000 0.3130450 0.7905380
v 0.0000000 0.1971690 0.9918750
v 0.0000000 0.2013980 0.9898900
v 0.0000000 0.1675740 0.0248750
v 0.0000000 0.9474620 0.9449930
v 0.0000000 0.6626710 0.0448920
v 0.0000000 0.7439930 0.8217670
v 0.0000000 0.3161230 0.7910800
v 0.0000000 0.3177440 0.7907680
v 0.0000000 0.4485380 0.0342810
v 0.0000000 0.0911860 0.6835600
v 0.0000000 0.2101060 0.9868910
v 0.0000000 0.6658730 0.0468910
v 0.0000000 0.1649920 0.4204160
v 0.0000000 0.4563640 0.0336090
v 0.0000000 0.0916280 0.6818970
v 0.0000000 0.3249070 0.7902750
v 0.0000000 0.1770980 0.0272110
v 0.0000000 0.9475130 0.9388680
v 0.0000000 0.2147620 0.9855340
v 0.0000000 0.6706050 0.0467460
v 0.0000000 0.2158840 0.9844930
v 0.0000000 0.1672030 0.3818570
v 0.0000000 0.0516770 0.5176090
v 0.0000000 0.8196990 0.7314280
v 0.0000000 0.0567490 0.5134140
v 0.0000000 0.9262470 0.1555220
v 0.0000000 0.9489500 0.9315990
v 0.0000000 0.1666980 0.3777870
v 0.0000000 0.9270360 0.1610060
v 0.0000000 0.1661700 0.3735070
v 0.0000000 0.9279910 0.1629280
v 0.0000000 0.6754980 0.0478920
v 0.0000000 0.4830110 0.0308980
v 0.0000000 0.0689290 0.5065210
v 0.0000000 0.1663220 0.3674140
v 0.0000000 0.9504260 0.9294790
v 0.0000000 0.4884440 0.0307200
v 0.0000000 0.4846780 0.0325960
v 0.0000000 0.0731580 0.5034770
v 0.0000000 0.4683660 0.0321920
v 0.0000000 0.1665180 0.4017450
v 0.0000000 0.9535210 0.9264590
v 0.0000000 0.9319660 0.1758650
v 0.0000000 0.1659900 0.3970410
v 0.0000000 0.6801310 0.0487290
v 0.0000000 0.0809690 0.4993930
v 0.0000000 0.9539820 0.9253250
v 0.0000000 0.1963570 0.0311240
v 0.0000000 0.6584130 0.4102990
v 0.0000000 0.1672510 0.3911720
v 0.0000000 0.6822500 0.0498900
v 0.0000000 0.4929090 0.0316430
v 0.0000000 0.2032050 0.0316320
v 0.0000000 0.9561880 0.9217170
v 0.0000000 0.9571450 0.9186250
v 0.0000000 0.6587730 0.4034330
v 0.0000000 0.6599310 0.4053960
v 0.0000000 0.2072860 0.0313060
v 0.0000000 0.9577230 0.9171750
v 0.0000000 0.2112850 0.0314080
v 0.0000000 0.6851060 0.0520070
v 0.0000000 0.5006560 0.0320160
v 0.0000000 0.6877690 0.0516310
v 0.0000000 0.9613310 0.9098010
v 0.0000000 0.6889790 0.0533950
v 0.0000000 0.9362450 0.1969150
v 0.0000000 0.9631970 0.9055270
v 0.0000000 0.2173300 0.0308070
v 0.0000000 0.2200950 0.0297150
v 0.0000000 0.2203630 0.0328830
v 0.0000000 0.0678180 0.3101700
v 0.0000000 0.0667360 0.3114490
v 0.0000000 0.2228740 0.0311330
v 0.0000000 0.9662530 0.9019540
v 0.0000000 0.0695960 0.3005390
v 0.0000000 0.2037440 0.8881050
v 0.0000000 0.2059650 0.8896260
v 0.0000000 0.2031850 0.8917460
v 0.0000000 0.1612250 0.4387510
v 0.0000000 0.6683130 0.3845880
v 0.0000000 0.6661750 0.3860970
v 0.0000000 0.0806990 0.9294660
v 0.0000000 0.6687070 0.3836230
v 0.0000000 0.5087930 0.0330630
v 0.0000000 0.6691900 0.3821030
v 0.0000000 0.9696870 0.8961130
v 0.0000000 0.9693610 0.8936450
v 0.0000000 0.2016710 0.8979130
v 0.0000000 0.9417500 0.2112590
v 0.0000000 0.1664010 0.3569910
v 0.0000000 0.1655170 0.3567740
v 0.0000000 0.1649260 0.3547170
v 0.0000000 0.6716580 0.3747990
v 0.0000000 0.6727770 0.3713970
v 0.0000000 0.9715120 0.8889680
v 0.0000000 0.9399380 0.2152340
v 0.0000000 0.6917100 0.0559670
v 0.0000000 0.6726940 0.3705720
v 0.0000000 0.6927270 0.0567690
v 0.0000000 0.7379760 0.7625530
v 0.0000000 0.6937380 0.0571560
v 0.0000000 0.6959930 0.0570320
v 0.0000000 0.9432370 0.2215160
v 0.0000000 0.1665640 0.3610160
v 0.0000000 0.6983600 0.0566670
v 0.0000000 0.6279840 0.4920330
v 0.0000000 0.7385970 0.7668500
v 0.0000000 0.6309630 0.4860900
v 0.0000000 0.0834150 0.9515640
v 0.0000000 0.7391820 0.7721630
v 0.0000000 0.6327370 0.4804970
v 0.0000000 0.6343270 0.4778550
v 0.0000000 0.6342720 0.4721350
v 0.0000000 0.6801050 0.3480650
v 0.0000000 0.7675350 0.9639930
v 0.0000000 0.6805710 0.3451260
v 0.0000000 0.7677940 0.9609700
v 0.0000000 0.6377720 0.4680040
v 0.0000000 0.6385130 0.4658290
v 0.0000000 0.9491990 0.2391900
v 0.0000000 0.7682770 0.9578380
v 0.0000000 0.7437960 0.8371640
v 0.0000000 0.6846420 0.3344510
v 0.0000000 0.6402880 0.4604290
v 0.0000000 0.9485770 0.2417200
v 0.0000000 0.7444520 0.8410830
v 0.0000000 0.6868600 0.3292640
v 0.0000000 0.6886030 0.3256530
v 0.0000000 0.6430270 0.4539970
v 0.0000000 0.9246600 0.9887060
v 0.0000000 0.6445030 0.4505520
v 0.0000000 0.6454820 0.4481830
v 0.0000000 0.7453420 0.8492670
v 0.0000000 0.6453130 0.4468870
v 0.0000000 0.2058670 0.9621420
v 0.0000000 0.6471000 0.4429090
v 0.0000000 0.6921700 0.3172970
v 0.0000000 0.7729780 0.9366580
v 0.0000000 0.9124750 0.4845960
v 0.0000000 0.6504050 0.4312280
v 0.0000000 0.6507290 0.4331490
v 0.0000000 0.4337020 0.9959650
v 0.0000000 0.4319860 0.9948410
v 0.0000000 0.4359460 0.9938650
v 0.0000000 0.7731140 0.9330700
v 0.0000000 0.4350100 0.9928370
v 0.0000000 0.9104340 0.5017620
v 0.0000000 0.0826170 0.4976810
v 0.0000000 0.7722940 0.9301540
v 0.0000000 0.4332200 0.9910990
v 0.0000000 0.0834950 0.4971790
v 0.0000000 0.4338680 0.9871990
v 0.0000000 0.0851120 0.4966100
v 0.0000000 0.6968180 0.3053760
v 0.0000000 0.0860580 0.4954840
v 0.0000000 0.8151940 0.8328320
v 0.0000000 0.9120410 0.4903220
v 0.0000000 0.0886860 0.4935300
v 0.0000000 0.0902970 0.4928850
v 0.0000000 0.7745670 0.9261200
v 0.0000000 0.0941250 0.4895100
v 0.0000000 0.7037280 0.2949680
v 0.0000000 0.0965250 0.4882030
v 0.0000000 0.7056300 0.2919120
v 0.0000000 0.8158750 0.8147230
v 0.0000000 0.9211550 0.9869060
v 0.0000000 0.9770050 0.8787330
v 0.0000000 0.3074700 0.5361670
v 0.0000000 0.1145670 0.4789040
v 0.0000000 0.3072680 0.5315010
v 0.0000000 0.9106750 0.4983090
v 0.0000000 0.1012670 0.4857110
v 0.0000000 0.9787130 0.8748940
v 0.0000000 0.9093850 0.5057030
v 0.0000000 0.3046170 0.5290770
v 0.0000000 0.3077900 0.5284460
v 0.0000000 0.1063300 0.4842120
v 0.0000000 0.1099930 0.4817310
v 0.0000000 0.8151330 0.8028000
v 0.0000000 0.9803480 0.8680100
v 0.0000000 0.4369150 0.9732820
v 0.0000000 0.7083240 0.2855240
v 0.0000000 0.9804820 0.8665400
v 0.0000000 0.7091920 0.2834600
v 0.0000000 0.1179550 0.4767780
v 0.0000000 0.8150240 0.7967070
v 0.0000000 0.8149850 0.7942620
v 0.0000000 0.9839410 0.8643220
v 0.0000000 0.8152710 0.7916870
v 0.0000000 0.2809720 0.7980080
v 0.0000000 0.1234270 0.4755240
v 0.0000000 0.4392340 0.9681100
v 0.0000000 0.7119120 0.2771370
v 0.0000000 0.8041750 0.9789400
v 0.0000000 0.2847240 0.7940130
v 0.0000000 0.0656340 0.9091710
v 0.0000000 0.6609160 0.1476640
v 0.0000000 0.8032280 0.9802040
v 0.0000000 0.9847780 0.8570730
v 0.0000000 0.0653940 0.9032430
v 0.0000000 0.6639930 0.1553880
v 0.0000000 0.2046770 0.9459090
v 0.0000000 0.1338610 0.4710240
v 0.0000000 0.1340230 0.4702710
v 0.0000000 0.5608700 0.0315370
v 0.0000000 0.0662880 0.8999810
v 0.0000000 0.7610920 0.7910290
v 0.0000000 0.7606310 0.7884070
v 0.0000000 0.7615800 0.7893600
v 0.0000000 0.1467220 0.4645750
v 0.0000000 0.0667510 0.8978720
v 0.0000000 0.3407750 0.0333960
v 0.0000000 0.3442100 0.0307920
v 0.0000000 0.3436690 0.0336020
v 0.0000000 0.2049420 0.9301690
v 0.0000000 0.2040990 0.9349830
v 0.0000000 0.7659310 0.8003410
v 0.0000000 0.7679000 0.8028440
v 0.0000000 0.5722430 0.0330090
v 0.0000000 0.2048020 0.9255990
v 0.0000000 0.0669290 0.8856460
v 0.0000000 0.2984310 0.4880230
v 0.0000000 0.7672270 0.8072330
v 0.0000000 0.1405530 0.0212860
v 0.0000000 0.1395270 0.0196590
v 0.0000000 0.0689130 0.8780550
v 0.0000000 0.1465560 0.0212020
v 0.0000000 0.2960950 0.4776710
v 0.0000000 0.1490370 0.0227290
v 0.0000000 0.5847390 0.0343730
v 0.0000000 0.0692800 0.8589810
v 0.0000000 0.2951130 0.4649850
v 0.0000000 0.2942390 0.4567350
v 0.0000000 0.3848490 0.0347060
v 0.0000000 0.6040110 0.0356310
v 0.0000000 0.3904140 0.0331280
v 0.0000000 0.2934840 0.4503330
v 0.0000000 0.2934740 0.4467510
v 0.0000000 0.2927900 0.4439090
v 0.0000000 0.2918360 0.4364190
v 0.0000000 0.4076680 0.0327500
v 0.0000000 0.2893140 0.4181610
v 0.0000000 0.2888820 0.4137750
v 0.0000000 0.6571180 0.9113080
v 0.0000000 0.6624780 0.9246180
v 0.0000000 0.0966390 0.6711520
v 0.0000000 0.7719430 0.8194290
v 0.0000000 0.7727330 0.8213360
v 0.0000000 0.0998500 0.6679130
v 0.0000000 0.6638760 0.9300970
v 0.0000000 0.4186740 0.0362730
v 0.0000000 0.6170030 0.0350470
v 0.0000000 0.7751800 0.8284560
v 0.0000000 0.7756590 0.8310400
v 0.0000000 0.6135550 0.5380950
v 0.0000000 0.4251640 0.0343750
v 0.0000000 0.6314960 0.0355280
v 0.0000000 0.6255570 0.0358310
v 0.0000000 0.4426710 0.9513200
v 0.0000000 0.4431940 0.9535120
v 0.0000000 0.4407970 0.9524350
v 0.0000000 0.2918770 0.6239650
v 0.0000000 0.2036630 0.9101320
v 0.0000000 0.4328710 0.0341650
v 0.0000000 0.2031670 0.9112760
v 0.0000000 0.2023630 0.9166350
v 0.0000000 0.4441480 0.9500230
v 0.0000000 0.4402800 0.9489110
v 0.0000000 0.6384580 0.0362570
v 0.0000000 0.2905900 0.6274900
v 0.0000000 0.2039370 0.9211280
v 0.0000000 0.2888050 0.6293920
v 0.0000000 0.8422050 0.9723990
v 0.0000000 0.6217180 0.5102090
v 0.0000000 0.6240810 0.5045980
v 0.0000000 0.8412180 0.9692580
v 0.0000000 0.0116960 0.2189690
v 0.0000000 0.1648400 0.0274580
v 0.0000000 0.1620050 0.0267940
v 0.0000000 0.2024540 0.9048140
v 0.0000000 0.2026060 0.9036110
v 0.0000000 0.1703670 0.0276410
v 0.0000000 0.6456480 0.0390100
v 0.0000000 0.0092460 0.2243490
v 0.0000000 0.6491330 0.0391280
v 0.0000000 0.2035880 0.9251740
v 0.0000000 0.7397970 0.7758190
v 0.0000000 0.6511140 0.0412390
v 0.0000000 0.9490920 0.9461430
v 0.0000000 0.0917360 0.6805600
v 0.0000000 0.0928450 0.6794640
v 0.0000000 0.6681180 0.9414670
v 0.0000000 0.7415880 0.7914080
v 0.0000000 0.7422930 0.7881230
v 0.0000000 0.6532400 0.0423580
v 0.0000000 0.7418530 0.8009610
v 0.0000000 0.0898660 0.6847440
v 0.0000000 0.0900910 0.6834970
v 0.0000000 0.2046500 0.9567280
v 0.0000000 0.9488040 0.9412440
v 0.0000000 0.4537770 0.0345550
v 0.0000000 0.2047580 0.9529030
v 0.0000000 0.6572800 0.0447530
v 0.0000000 0.2040720 0.9497470
v 0.0000000 0.2035550 0.9516480
v 0.0000000 0.4602580 0.0342130
v 0.0000000 0.2045690 0.9476670
v 0.0000000 0.9486440 0.9358510
v 0.0000000 0.9505200 0.9345320
v 0.0000000 0.9222770 0.1462490
v 0.0000000 0.9497750 0.9308350
v 0.0000000 0.6569000 0.0466780
v 0.0000000 0.2900190 0.7942770
v 0.0000000 0.9532620 0.9287590
v 0.0000000 0.6716710 0.9532990
v 0.0000000 0.6728750 0.9572190
v 0.0000000 0.4631740 0.0347990
v 0.0000000 0.1879810 0.9925280
v 0.0000000 0.1836150 0.9938420
v 0.0000000 0.6685120 0.0482580
v 0.0000000 0.2971540 0.7935330
v 0.0000000 0.9548120 0.9253430
v 0.0000000 0.1649730 0.4097000
v 0.0000000 0.2146360 0.0334130
v 0.0000000 0.4703640 0.0337920
v 0.0000000 0.6715420 0.0493580
v 0.0000000 0.3035810 0.7932130
v 0.0000000 0.0738810 0.2762500
v 0.0000000 0.0723990 0.2783610
v 0.0000000 0.0720030 0.2734360
v 0.0000000 0.1644790 0.4155360
v 0.0000000 0.3074210 0.7928980
v 0.0000000 0.9600770 0.9146750
v 0.0000000 0.2048630 0.9866400
v 0.0000000 0.4784530 0.0320840
v 0.0000000 0.1658540 0.3799520
v 0.0000000 0.6771720 0.0501610
v 0.0000000 0.4815420 0.0326700
v 0.0000000 0.2120740 0.9846180
v 0.0000000 0.9640420 0.9062380
v 0.0000000 0.9652140 0.9047060
v 0.0000000 0.0797820 0.9339420
v 0.0000000 0.6811240 0.0513640
v 0.0000000 0.9297670 0.1580290
v 0.0000000 0.3203540 0.7916560
v 0.0000000 0.1655440 0.4060820
v 0.0000000 0.9691400 0.8992810
v 0.0000000 0.0811840 0.9425320
v 0.0000000 0.3270220 0.7911850
v 0.0000000 0.1663860 0.3948070
v 0.0000000 0.2015460 0.9012560
v 0.0000000 0.0824760 0.9464140
v 0.0000000 0.1662290 0.3886230
v 0.0000000 0.2009520 0.8900270
v 0.0000000 0.0543430 0.5167250
v 0.0000000 0.4950970 0.0328240
v 0.0000000 0.0583400 0.5135720
v 0.0000000 0.2002130 0.8925200
v 0.0000000 0.0597680 0.5116900
v 0.0000000 0.7665770 0.9730050
v 0.0000000 0.9732730 0.8872970
v 0.0000000 0.6878540 0.0538790
v 0.0000000 0.6897150 0.0558960
v 0.0000000 0.9754010 0.8816740
v 0.0000000 0.5055150 0.0334680
v 0.0000000 0.0768330 0.5017540
v 0.0000000 0.6927320 0.0579080
v 0.0000000 0.6916650 0.0572170
v 0.0000000 0.7691420 0.9553040
v 0.0000000 0.0679890 0.3073520
v 0.0000000 0.0786530 0.5017500
v 0.0000000 0.0683470 0.2966500
v 0.0000000 0.0680360 0.2995780
v 0.0000000 0.6943200 0.0586800
v 0.0000000 0.6955350 0.0587930
v 0.0000000 0.0726660 0.2840560
v 0.0000000 0.0723160 0.2875810
v 0.0000000 0.0706370 0.2862240
v 0.0000000 0.6969390 0.0582730
v 0.0000000 0.7727410 0.9418550
v 0.0000000 0.0699190 0.2829120
v 0.0000000 0.7722090 0.9396120
v 0.0000000 0.6420710 0.4548340
v 0.0000000 0.6407590 0.4573130
v 0.0000000 0.9406230 0.2085020
v 0.0000000 0.7066240 0.0553080
v 0.0000000 0.7745350 0.9300130
v 0.0000000 0.6602160 0.4010910
v 0.0000000 0.6619610 0.4005770
v 0.0000000 0.9416320 0.2138690
v 0.0000000 0.5102460 0.0342630
v 0.0000000 0.7404670 0.7628390
v 0.0000000 0.5125240 0.0334320
v 0.0000000 0.6446690 0.4450530
v 0.0000000 0.9431870 0.2178200
v 0.0000000 0.1643080 0.3613060
v 0.0000000 0.7083770 0.0552900
v 0.0000000 0.7102490 0.0545520
v 0.0000000 0.7366980 0.7541830
v 0.0000000 0.2023100 0.8859570
v 0.0000000 0.2046050 0.8864730
v 0.0000000 0.0668430 0.9284450
v 0.0000000 0.7396720 0.7689430
v 0.0000000 0.5193760 0.0341300
v 0.0000000 0.6522640 0.4253860
v 0.0000000 0.6725000 0.3693810
v 0.0000000 0.6736270 0.3660280
v 0.0000000 0.6736370 0.3678730
v 0.0000000 0.0663550 0.9200760
v 0.0000000 0.7777330 0.8350720
v 0.0000000 0.7788060 0.8375540
v 0.0000000 0.6542260 0.4180150
v 0.0000000 0.5269460 0.0315990
v 0.0000000 0.7806180 0.8413220
v 0.0000000 0.5301060 0.0307200
v 0.0000000 0.6786410 0.3530060
v 0.0000000 0.6793420 0.3505570
v 0.0000000 0.0665030 0.9048580
v 0.0000000 0.9189230 0.9857430
v 0.0000000 0.2074100 0.9663510
v 0.0000000 0.2034220 0.9683970
v 0.0000000 0.9523500 0.2496910
v 0.0000000 0.9518640 0.2472440
v 0.0000000 0.6804030 0.3442900
v 0.0000000 0.9812430 0.8718270
v 0.0000000 0.2048620 0.9648080
v 0.0000000 0.6843350 0.3386590
v 0.0000000 0.9257700 0.9868280
v 0.0000000 0.5385190 0.0321570
v 0.0000000 0.5364580 0.0308350
v 0.0000000 0.9071690 0.5021070
v 0.0000000 0.9064540 0.5024910
v 0.0000000 0.9300940 0.9869090
v 0.0000000 0.9317290 0.9866190
v 0.0000000 0.6868520 0.3306710
v 0.0000000 0.9560730 0.2579050
v 0.0000000 0.5411720 0.0314900
v 0.0000000 0.0833990 0.4992990
v 0.0000000 0.9106730 0.4962840
v 0.0000000 0.9101100 0.4941400
v 0.0000000 0.9332470 0.9879890
v 0.0000000 0.9851410 0.8619590
v 0.0000000 0.6913620 0.3196800
v 0.0000000 0.5438060 0.0327960
v 0.0000000 0.9843560 0.8599110
v 0.0000000 0.0915950 0.4917150
v 0.0000000 0.0680700 0.8908170
v 0.0000000 0.5484070 0.0316860
v 0.0000000 0.9092170 0.5000890
v 0.0000000 0.0964620 0.4894010
v 0.0000000 0.4336910 0.9856620
v 0.0000000 0.4336160 0.9841690
v 0.0000000 0.0688280 0.8818260
v 0.0000000 0.0984420 0.4890900
v 0.0000000 0.4339290 0.9821420
v 0.0000000 0.2717570 0.7996900
v 0.0000000 0.5531550 0.0313120
v 0.0000000 0.9875630 0.8533570
v 0.0000000 0.6988940 0.3022140
v 0.0000000 0.0992520 0.4870190
v 0.0000000 0.9885270 0.8517990
v 0.0000000 0.9885580 0.8478860
v 0.0000000 0.2825060 0.7958760
v 0.0000000 0.4350940 0.9773580
v 0.0000000 0.1032660 0.4856790
v 0.0000000 0.1091230 0.4822960
v 0.0000000 0.4376520 0.9668800
v 0.0000000 0.4384790 0.9650190
v 0.0000000 0.4391170 0.9645960
v 0.0000000 0.3777260 0.0329040
v 0.0000000 0.3721780 0.0339330
v 0.0000000 0.3728200 0.0326110
v 0.0000000 0.3825100 0.0331890
v 0.0000000 0.2043810 0.9286520
v 0.0000000 0.1261630 0.4737760
v 0.0000000 0.2037300 0.9310000
v 0.0000000 0.1301030 0.4729100
v 0.0000000 0.1317640 0.4710420
v 0.0000000 0.5660100 0.0328390
v 0.0000000 0.5699240 0.0349490
v 0.0000000 0.3925570 0.0369230
v 0.0000000 0.1411930 0.4664470
v 0.0000000 0.3978470 0.0332990
v 0.0000000 0.1430230 0.4659820
v 0.0000000 0.3958140 0.0318160
v 0.0000000 0.5710160 0.0357160
v 0.0000000 0.8036730 0.9812650
v 0.0000000 0.4027870 0.0331630
v 0.0000000 0.4367660 0.9710460
v 0.0000000 0.4374850 0.9686210
v 0.0000000 0.1378470 0.4683820
v 0.0000000 0.9921950 0.8364750
v 0.0000000 0.4011440 0.0339690
v 0.0000000 0.1481580 0.4647490
v 0.0000000 0.5747140 0.0357380
v 0.0000000 0.5721940 0.0364190
v 0.0000000 0.5768710 0.0367230
v 0.0000000 0.9582460 0.2592700
v 0.0000000 0.1527240 0.4645480
v 0.0000000 0.5843350 0.0372080
v 0.0000000 0.4414470 0.9564560
v 0.0000000 0.3014300 0.5842350
v 0.0000000 0.3009950 0.5864100
v 0.0000000 0.4424280 0.9450270
v 0.0000000 0.3001790 0.5914270
v 0.0000000 0.7134090 0.2740090
v 0.0000000 0.8405460 0.9795280
v 0.0000000 0.6590990 0.1470630
v 0.0000000 0.6667530 0.1603810
v 0.0000000 0.2974730 0.6005190
v 0.0000000 0.6696360 0.1614590
v 0.0000000 0.2949210 0.6077990
v 0.0000000 0.2951780 0.6102110
v 0.0000000 0.5876970 0.0365370
v 0.0000000 0.7635270 0.7924960
v 0.0000000 0.7615870 0.7928680
v 0.0000000 0.5901420 0.0363190
v 0.0000000 0.5974380 0.0354960
v 0.0000000 0.7694830 0.8089870
v 0.0000000 0.7719670 0.8130050
v 0.0000000 0.6074560 0.0354520
v 0.0000000 0.6115550 0.0353030
v 0.0000000 0.2222570 0.7847260
v 0.0000000 0.2221730 0.7887860
v 0.0000000 0.2207560 0.7861350
v 0.0000000 0.7448430 0.8451230
v 0.0000000 0.8155370 0.8495640
v 0.0000000 0.8151190 0.8454020
v 0.0000000 0.8173750 0.8486900
v 0.0000000 0.8182680 0.8460100
v 0.0000000 0.8154390 0.8404580
v 0.0000000 0.8148780 0.8366340
v 0.0000000 0.8128550 0.8181740
v 0.0000000 0.3081380 0.5406840
v 0.0000000 0.3042860 0.5318460
v 0.0000000 0.3058190 0.5267060
v 0.0000000 0.3012370 0.5101500
v 0.0000000 0.2999540 0.5045630
v 0.0000000 0.3009650 0.5086920
v 0.0000000 0.3003930 0.5021490
v 0.0000000 0.2991900 0.4969370
v 0.0000000 0.2980890 0.4913680
v 0.0000000 0.2951730 0.4689130
v 0.0000000 0.2933450 0.4614710
v 0.0000000 0.2917910 0.4633920
v 0.0000000 0.2912740 0.4560770
v 0.0000000 0.2872220 0.4256060
v 0.0000000 0.6606530 0.9124000
v 0.0000000 0.2856230 0.4157630
v 0.0000000 0.2858250 0.4130250
v 0.0000000 0.2872180 0.4072240
v 0.0000000 0.2853970 0.4058600
v 0.0000000 0.0962210 0.6697210
v 0.0000000 0.6624390 0.9185510
v 0.0000000 0.7722810 0.8153920
v 0.0000000 0.0998250 0.6665690
v 0.0000000 0.0973390 0.6690150
v 0.0000000 0.6624440 0.9214050
v 0.0000000 0.2018340 0.9185870
v 0.0000000 0.7745590 0.8227260
v 0.0000000 0.6122660 0.5400430
v 0.0000000 0.4228190 0.0380520
v 0.0000000 0.1007440 0.6640630
v 0.0000000 0.1051620 0.6563550
v 0.0000000 0.1046890 0.6548060
v 0.0000000 0.1050000 0.6537080
v 0.0000000 0.6668910 0.9340600
v 0.0000000 0.1064620 0.6513360
v 0.0000000 0.2937410 0.6164520
v 0.0000000 0.2942010 0.6186960
v 0.0000000 0.4305270 0.0354600
v 0.0000000 0.1061030 0.6479470
v 0.0000000 0.1077310 0.6457970
v 0.0000000 0.6145810 0.0363910
v 0.0000000 0.2011900 0.9075720
v 0.0000000 0.1099960 0.6400680
v 0.0000000 0.1731320 0.0283080
v 0.0000000 0.6211280 0.0360780
v 0.0000000 0.2032030 0.9273920
v 0.0000000 0.4358270 0.0368500
v 0.0000000 0.6683140 0.9392340
v 0.0000000 0.6224950 0.5069680
v 0.0000000 0.4406590 0.0357650
v 0.0000000 0.6701940 0.9432270
v 0.0000000 0.6238510 0.5021990
v 0.0000000 0.1790320 0.0292250
v 0.0000000 0.2473790 0.9405140
v 0.0000000 0.2485060 0.9403000
v 0.0000000 0.2491190 0.9442890
v 0.0000000 0.6708170 0.9473370
v 0.0000000 0.2030530 0.9475790
v 0.0000000 0.6279360 0.0367710
v 0.0000000 0.6324300 0.0368350
v 0.0000000 0.2028850 0.9492880
v 0.0000000 0.1855520 0.0300290
v 0.0000000 0.6721240 0.9500680
v 0.0000000 0.8412340 0.9744670
v 0.0000000 0.6727260 0.9521990
v 0.0000000 0.2902260 0.6308720
v 0.0000000 0.6368870 0.0371290
v 0.0000000 0.8184600 0.7324670
v 0.0000000 0.8165670 0.7316020
v 0.0000000 0.6388960 0.0385180
v 0.0000000 0.8142050 0.7302030
v 0.0000000 0.4580680 0.0353560
v 0.0000000 0.2944760 0.6247910
v 0.0000000 0.3467490 0.5033850
v 0.0000000 0.3478550 0.5067400
v 0.0000000 0.3469100 0.5072710
v 0.0000000 0.2942550 0.7946040
v 0.0000000 0.9243910 0.1459920
v 0.0000000 0.9248530 0.1478150
v 0.0000000 0.0648810 0.3263800
v 0.0000000 0.6423250 0.0391720
v 0.0000000 0.0107350 0.2192060
v 0.0000000 0.2009770 0.0336110
v 0.0000000 0.3014900 0.7942810
v 0.0000000 0.0876210 0.6858390
v 0.0000000 0.0658910 0.3159310
v 0.0000000 0.6734890 0.9529920
v 0.0000000 0.1832350 0.9928640
v 0.0000000 0.1793850 0.9932480
v 0.0000000 0.6460690 0.0401160
v 0.0000000 0.9491620 0.9481890
v 0.0000000 0.4676780 0.0344680
v 0.0000000 0.3066840 0.7934970
v 0.0000000 0.3094080 0.7930710
v 0.0000000 0.1871000 0.9913700
v 0.0000000 0.1890050 0.9910760
v 0.0000000 0.3134870 0.7925270
v 0.0000000 0.6475110 0.0421190
v 0.0000000 0.2893300 0.6321500
v 0.0000000 0.1917600 0.9899260
v 0.0000000 0.3150880 0.7919990
v 0.0000000 0.4777130 0.0339490
v 0.0000000 0.4740000 0.0342610
v 0.0000000 0.1941950 0.9888990
v 0.0000000 0.7425860 0.7837650
v 0.0000000 0.6513270 0.0439130
v 0.0000000 0.2166280 0.0347990
v 0.0000000 0.1989010 0.9885170
v 0.0000000 0.2231850 0.0345770
v 0.0000000 0.6539680 0.0451900
v 0.0000000 0.3225520 0.7925140
v 0.0000000 0.0928890 0.6783860
v 0.0000000 0.3246480 0.7920800
v 0.0000000 0.2093000 0.9848570
v 0.0000000 0.0946460 0.6753830
v 0.0000000 0.7431360 0.7892540
v 0.0000000 0.3289690 0.7919080
v 0.0000000 0.2263240 0.0321780
v 0.0000000 0.2293850 0.0318780
v 0.0000000 0.2304510 0.0348610
v 0.0000000 0.7428520 0.7949990
v 0.0000000 0.0567660 0.5156980
v 0.0000000 0.9485930 0.9426540
v 0.0000000 0.4887410 0.0338840
v 0.0000000 0.4909910 0.0332360
v 0.0000000 0.7428400 0.8052930
v 0.0000000 0.0614780 0.5128730
v 0.0000000 0.0789630 0.9371280
v 0.0000000 0.9481230 0.9379370
v 0.0000000 0.9290920 0.1652530
v 0.0000000 0.9494190 0.9370570
v 0.0000000 0.7436220 0.8069280
v 0.0000000 0.7439710 0.8087670
v 0.0000000 0.7428540 0.8125560
v 0.0000000 0.6593750 0.0476990
v 0.0000000 0.0769580 0.5038510
v 0.0000000 0.6625400 0.0479750
v 0.0000000 0.4970080 0.0341740
v 0.0000000 0.9514480 0.9323280
v 0.0000000 0.6652220 0.0480450
v 0.0000000 0.5023000 0.0344960
v 0.0000000 0.0804040 0.9485680
v 0.0000000 0.7435580 0.8172280
v 0.0000000 0.7447420 0.8191120
v 0.0000000 0.0704500 0.2787670
v 0.0000000 0.6677580 0.0502350
v 0.0000000 0.6563700 0.4132670
v 0.0000000 0.9523360 0.9306390
v 0.0000000 0.6581650 0.4067430
v 0.0000000 0.9546720 0.9268390
v 0.0000000 0.0714050 0.2763270
v 0.0000000 0.9554450 0.9242810
v 0.0000000 0.5162520 0.0330300
v 0.0000000 0.9362790 0.1901040
v 0.0000000 0.5150670 0.0343290
v 0.0000000 0.0817430 0.9502670
v 0.0000000 0.1660100 0.3825440
v 0.0000000 0.6644000 0.3900570
v 0.0000000 0.6726280 0.0513410
v 0.0000000 0.8424450 0.9644970
v 0.0000000 0.6798080 0.0519270
v 0.0000000 0.7686380 0.9655230
v 0.0000000 0.1646590 0.3680490
v 0.0000000 0.6654660 0.3844470
v 0.0000000 0.7703470 0.9623740
v 0.0000000 0.5227420 0.0333630
v 0.0000000 0.6678860 0.3824490
v 0.0000000 0.8447060 0.9615870
v 0.0000000 0.8456200 0.9602150
v 0.0000000 0.1650550 0.3758570
v 0.0000000 0.9391530 0.1987930
v 0.0000000 0.9571800 0.9209470
v 0.0000000 0.6683100 0.3805230
v 0.0000000 0.7693320 0.9599860
v 0.0000000 0.6697350 0.3768800
v 0.0000000 0.7694380 0.9567690
v 0.0000000 0.9381030 0.2025710
v 0.0000000 0.6828270 0.0523470
v 0.0000000 0.6696510 0.3736080
v 0.0000000 0.7706630 0.9525920
v 0.0000000 0.1643160 0.3985700
v 0.0000000 0.6703890 0.3715010
v 0.0000000 0.9398480 0.2065530
v 0.0000000 0.9591850 0.9175960
v 0.0000000 0.7712720 0.9454980
v 0.0000000 0.9622530 0.9114070
v 0.0000000 0.9615600 0.9128790
v 0.0000000 0.9632200 0.9092040
v 0.0000000 0.6744290 0.3634920
v 0.0000000 0.6748410 0.3614470
v 0.0000000 0.9638440 0.9080880
v 0.0000000 0.1653010 0.3922650
v 0.0000000 0.6774530 0.3546700
v 0.0000000 0.9672340 0.9024430
v 0.0000000 0.6861740 0.0543880
v 0.0000000 0.0690940 0.2918480
v 0.0000000 0.0698210 0.2943410
v 0.0000000 0.6883750 0.0563490
v 0.0000000 0.9445530 0.2269820
v 0.0000000 0.6816820 0.3423400
v 0.0000000 0.6899570 0.0575070
v 0.0000000 0.6915400 0.0580650
v 0.0000000 0.0658260 0.9373440
v 0.0000000 0.0665940 0.9344960
v 0.0000000 0.9712090 0.8923430
v 0.0000000 0.0664110 0.3141590
v 0.0000000 0.6924610 0.0595510
v 0.0000000 0.6831070 0.3369210
v 0.0000000 0.9472290 0.2345380
v 0.0000000 0.6945850 0.0603890
v 0.0000000 0.2965750 0.6056030
v 0.0000000 0.9486710 0.2370090
v 0.0000000 0.6970070 0.0615500
v 0.0000000 0.9509460 0.2409980
v 0.0000000 0.7013240 0.0585340
v 0.0000000 0.3164860 0.0328170
v 0.0000000 0.3213080 0.0308080
v 0.0000000 0.3206670 0.0326510
v 0.0000000 0.6272540 0.4890820
v 0.0000000 0.5330700 0.0312340
v 0.0000000 0.3253730 0.0325670
v 0.0000000 0.6915380 0.3147300
v 0.0000000 0.3273200 0.0314690
v 0.0000000 0.5354070 0.0315990
v 0.0000000 0.6305030 0.4842860
v 0.0000000 0.3272240 0.0327500
v 0.0000000 0.1646490 0.3563380
v 0.0000000 0.2237300 0.7825840
v 0.0000000 0.2220500 0.7807560
v 0.0000000 0.2222100 0.7785390
v 0.0000000 0.3316850 0.0321170
v 0.0000000 0.7053250 0.0578730
v 0.0000000 0.7072830 0.0568940
v 0.0000000 0.2231030 0.7869330
v 0.0000000 0.9551470 0.2530570
v 0.0000000 0.7383100 0.7586260
v 0.0000000 0.9559990 0.2540730
v 0.0000000 0.0681650 0.8997970
v 0.0000000 0.9564400 0.2559580
v 0.0000000 0.1648870 0.3624070
v 0.0000000 0.1648060 0.3647930
v 0.0000000 0.1641910 0.3666190
v 0.0000000 0.7010800 0.2979050
v 0.0000000 0.7011820 0.2967350
v 0.0000000 0.6373230 0.4666580
v 0.0000000 0.0860450 0.4981180
v 0.0000000 0.7026710 0.2946690
v 0.0000000 0.3458210 0.0330540
v 0.0000000 0.0879400 0.4964580
v 0.0000000 0.7044710 0.2914670
v 0.0000000 0.0907320 0.4943780
v 0.0000000 0.7055790 0.2885230
v 0.0000000 0.6421490 0.4533630
v 0.0000000 0.6417160 0.4514340
v 0.0000000 0.7068840 0.2833110
v 0.0000000 0.7420650 0.7699810
v 0.0000000 0.7092130 0.2797490
v 0.0000000 0.2010150 0.8842900
v 0.0000000 0.2025550 0.8839420
v 0.0000000 0.7082800 0.0568550
v 0.0000000 0.1136330 0.4802240
v 0.0000000 0.1116060 0.4842720
v 0.0000000 0.2012050 0.8831300
v 0.0000000 0.1001410 0.4883720
v 0.0000000 0.6614040 0.1491490
v 0.0000000 0.0697680 0.8743540
v 0.0000000 0.5554890 0.0324200
v 0.0000000 0.7772130 0.8322290
v 0.0000000 0.9110670 0.4842220
v 0.0000000 0.1076310 0.4843800
v 0.0000000 0.7789560 0.8350880
v 0.0000000 0.6667820 0.1588270
v 0.0000000 0.3680480 0.0340160
v 0.0000000 0.7805540 0.8383980
v 0.0000000 0.5637150 0.0333350
v 0.0000000 0.1205510 0.4767960
v 0.0000000 0.9173060 0.9833450
v 0.0000000 0.9200350 0.9852970
v 0.0000000 0.9109830 0.4894880
v 0.0000000 0.9095640 0.4877010
v 0.0000000 0.9225870 0.9837790
v 0.0000000 0.1294840 0.4749900
v 0.0000000 0.9230870 0.9854880
v 0.0000000 0.3742330 0.0347390
v 0.0000000 0.3776410 0.0348270
v 0.0000000 0.6694480 0.1646050
v 0.0000000 0.9107990 0.4905320
v 0.0000000 0.6467500 0.4399050
v 0.0000000 0.5662800 0.0345190
v 0.0000000 0.9095690 0.4923200
v 0.0000000 0.3785210 0.0352840
v 0.0000000 0.6464780 0.4363050
v 0.0000000 0.7619800 0.7855990
v 0.0000000 0.5684120 0.0358080
v 0.0000000 0.7633250 0.7896450
v 0.0000000 0.6490420 0.4311640
v 0.0000000 0.7653550 0.7946400
v 0.0000000 0.1396520 0.4692510
v 0.0000000 0.6524850 0.4223880
v 0.0000000 0.6535390 0.4198720
v 0.0000000 0.1367630 0.4699290
v 0.0000000 0.7695310 0.8050230
v 0.0000000 0.2753890 0.7987970
v 0.0000000 0.5806290 0.0373770
v 0.0000000 0.2785670 0.7974200
v 0.0000000 0.1498900 0.4653140
v 0.0000000 0.2802700 0.7974600
v 0.0000000 0.8131150 0.7934780
v 0.0000000 0.2846360 0.7953620
v 0.0000000 0.2857020 0.7948620
v 0.0000000 0.4047310 0.0349130
v 0.0000000 0.2878360 0.7953530
v 0.0000000 0.2036230 0.9444180
v 0.0000000 0.9833430 0.8668680
v 0.0000000 0.4078010 0.0353030
v 0.0000000 0.3035920 0.5140930
v 0.0000000 0.6008450 0.0361840
v 0.0000000 0.2030560 0.9297430
v 0.0000000 0.4379490 0.9632460
v 0.0000000 0.2034380 0.9382620
v 0.0000000 0.4392690 0.9622120
v 0.0000000 0.4382930 0.9605530
v 0.0000000 0.2034800 0.9423390
v 0.0000000 0.2995480 0.4995610
v 0.0000000 0.4415640 0.9610540
v 0.0000000 0.8043220 0.9830600
v 0.0000000 0.1253950 0.0172620
v 0.0000000 0.1312500 0.0184840
v 0.0000000 0.1282870 0.0190930
v 0.0000000 0.4402910 0.9545030
v 0.0000000 0.1334960 0.0190010
v 0.0000000 0.1322420 0.0212300
v 0.0000000 0.1382950 0.0213560
v 0.0000000 0.1370390 0.0199950
v 0.0000000 0.1429240 0.0224730
v 0.0000000 0.1460400 0.0241740
v 0.0000000 0.1499330 0.0246050
v 0.0000000 0.2937120 0.4760200
v 0.0000000 0.2947550 0.4720480
v 0.0000000 0.2931130 0.4671020
v 0.0000000 0.2897760 0.4415380
v 0.0000000 0.2902920 0.4347880
v 0.0000000 0.2869530 0.4219030
v 0.0000000 0.2854550 0.4104820
v 0.0000000 0.0473030 0.9129400
v 0.0000000 0.0458100 0.9082190
v 0.0000000 0.0493770 0.9091660
v 0.0000000 0.6099450 0.0369550
v 0.0000000 0.4149860 0.0364440
v 0.0000000 0.6123530 0.5447400
v 0.0000000 0.6127750 0.5460270
v 0.0000000 0.6108340 0.5457280
v 0.0000000 0.2010790 0.9103800
v 0.0000000 0.7734890 0.8193420
v 0.0000000 0.8376450 0.9786350
v 0.0000000 0.2017320 0.9208890
v 0.0000000 0.4237760 0.0366430
v 0.0000000 0.6667890 0.9267310
v 0.0000000 0.6651850 0.9284980
v 0.0000000 0.1032050 0.6564370
v 0.0000000 0.3027130 0.5876950
v 0.0000000 0.7755700 0.8251880
v 0.0000000 0.6662370 0.9307450
v 0.0000000 0.2019750 0.9146450
v 0.0000000 0.6237450 0.0381700
v 0.0000000 0.1046100 0.6529010
v 0.0000000 0.1057910 0.6507010
v 0.0000000 0.8409380 0.9716500
v 0.0000000 0.6652210 0.9241500
v 0.0000000 0.7770900 0.8304400
v 0.0000000 0.7764420 0.8284740
v 0.0000000 0.4277590 0.0370680
v 0.0000000 0.2945230 0.6146390
v 0.0000000 0.8421640 0.9679410
v 0.0000000 0.1074830 0.6428340
v 0.0000000 0.6281430 0.0384050
v 0.0000000 0.1997500 0.9055500
v 0.0000000 0.6202680 0.5120940
v 0.0000000 0.2005280 0.9023540
v 0.0000000 0.1555750 0.0253310
v 0.0000000 0.8420380 0.9618650
v 0.0000000 0.6184500 0.5137760
v 0.0000000 0.6361210 0.0386150
v 0.0000000 0.1589600 0.0277630
v 0.0000000 0.2931480 0.6267030
v 0.0000000 0.2014520 0.9272310
v 0.0000000 0.3458900 0.5053340
v 0.0000000 0.3453350 0.5066260
v 0.0000000 0.4477000 0.0374820
v 0.0000000 0.3471040 0.5003660
v 0.0000000 0.3476760 0.5030280
v 0.0000000 0.2026510 0.9574950
v 0.0000000 0.3478010 0.4995980
v 0.0000000 0.0882200 0.6846110
v 0.0000000 0.2022360 0.9516010
v 0.0000000 0.4503530 0.0372530
v 0.0000000 0.9480050 0.9500210
v 0.0000000 0.0647930 0.3232540
v 0.0000000 0.0651740 0.3193930
v 0.0000000 0.6434530 0.0439060
v 0.0000000 0.3006640 0.5938430
v 0.0000000 0.3009470 0.5957470
v 0.0000000 0.2025740 0.9542790
v 0.0000000 0.4546620 0.0363020
v 0.0000000 0.9495890 0.9443300
v 0.0000000 0.6456040 0.0431680
v 0.0000000 0.1739190 0.0302100
v 0.0000000 0.0935380 0.6759330
v 0.0000000 0.0937290 0.6744830
v 0.0000000 0.0936400 0.6730870
v 0.0000000 0.2967940 0.6085440
v 0.0000000 0.2899200 0.6342090
v 0.0000000 0.2883420 0.6335710
v 0.0000000 0.6482720 0.0440420
v 0.0000000 0.7426070 0.7765500
v 0.0000000 0.6480160 0.0454800
v 0.0000000 0.1821890 0.0321990
v 0.0000000 0.6513570 0.0465730
v 0.0000000 0.2019810 0.9620090
v 0.0000000 0.9500270 0.9394350
v 0.0000000 0.8135540 0.8322330
v 0.0000000 0.8130230 0.8277830
v 0.0000000 0.0310360 0.6494550
v 0.0000000 0.0309430 0.6461840
v 0.0000000 0.1887260 0.0313080
v 0.0000000 0.0289060 0.6518250
v 0.0000000 0.2902400 0.7958390
v 0.0000000 0.2246060 0.7738020
v 0.0000000 0.2250480 0.7779750
v 0.0000000 0.4722110 0.0361680
v 0.0000000 0.2224420 0.7761310
v 0.0000000 0.1930150 0.0324990
v 0.0000000 0.6536690 0.0486050
v 0.0000000 0.2974170 0.7947780
v 0.0000000 0.3008960 0.7949090
v 0.0000000 0.7441500 0.7916280
v 0.0000000 0.6584440 0.0495080
v 0.0000000 0.9549600 0.9283840
v 0.0000000 0.7431890 0.7997430
v 0.0000000 0.4834160 0.0354560
v 0.0000000 0.8147750 0.8514910
v 0.0000000 0.8143370 0.8491400
v 0.0000000 0.2470420 0.9421100
v 0.0000000 0.3057210 0.7945460
v 0.0000000 0.9557850 0.9251620
v 0.0000000 0.1983320 0.0333190
v 0.0000000 0.9566940 0.9237540
v 0.0000000 0.3085940 0.7945250
v 0.0000000 0.6612680 0.0504320
v 0.0000000 0.3098840 0.7941820
v 0.0000000 0.2453590 0.9382570
v 0.0000000 0.3119850 0.5668210
v 0.0000000 0.3141540 0.5685610
v 0.0000000 0.3141480 0.5723880
v 0.0000000 0.4871040 0.0361210
v 0.0000000 0.9579980 0.9197130
v 0.0000000 0.3107190 0.7939270
v 0.0000000 0.3116390 0.7933540
v 0.0000000 0.2048840 0.0349170
v 0.0000000 0.3113860 0.5627260
v 0.0000000 0.3134670 0.5636440
v 0.0000000 0.0300040 0.6411120
v 0.0000000 0.8152840 0.7314840
v 0.0000000 0.8133550 0.8432640
v 0.0000000 0.3121420 0.5600040
v 0.0000000 0.9239620 0.1445000
v 0.0000000 0.3201450 0.7935350
v 0.0000000 0.2083920 0.0358020
v 0.0000000 0.4907830 0.0355050
v 0.0000000 0.9257460 0.1492730
v 0.0000000 0.6701000 0.0531380
v 0.0000000 0.0312780 0.6306730
v 0.0000000 0.0310730 0.6340670
v 0.0000000 0.0295170 0.6318240
v 0.0000000 0.6668590 0.0527930
v 0.0000000 0.0286980 0.6324760
v 0.0000000 0.0298820 0.6365440
v 0.0000000 0.9656660 0.9066380
v 0.0000000 0.9678130 0.9042010
v 0.0000000 0.2189430 0.0352690
v 0.0000000 0.1637060 0.4115460
v 0.0000000 0.6761260 0.0545300
v 0.0000000 0.0542540 0.5186780
v 0.0000000 0.8120130 0.8229410
v 0.0000000 0.6818040 0.0536370
v 0.0000000 0.8126890 0.8212150
v 0.0000000 0.2367270 0.0345560
v 0.0000000 0.2329480 0.0353250
v 0.0000000 0.2336770 0.0333590
v 0.0000000 0.9755490 0.8871960
v 0.0000000 0.0685840 0.5085490
v 0.0000000 0.9775300 0.8827610
v 0.0000000 0.9779050 0.8800530
v 0.0000000 0.0733880 0.5046580
v 0.0000000 0.0797780 0.9458710
v 0.0000000 0.2138650 0.9838150
v 0.0000000 0.0787840 0.5032500
v 0.0000000 0.2008860 0.8952240
v 0.0000000 0.6287020 0.4851720
v 0.0000000 0.1647910 0.4031390
v 0.0000000 0.0748930 0.5053480
v 0.0000000 0.6312700 0.4814640
v 0.0000000 0.1631070 0.3970510
v 0.0000000 0.7693490 0.9693080
v 0.0000000 0.9292120 0.1610510
v 0.0000000 0.6317320 0.4787200
v 0.0000000 0.6842540 0.0547730
v 0.0000000 0.9298410 0.1634720
v 0.0000000 0.0816740 0.5011330
v 0.0000000 0.6329990 0.4749000
v 0.0000000 0.9308290 0.1687610
v 0.0000000 0.6566090 0.4097650
v 0.0000000 0.3054780 0.5384960
v 0.0000000 0.9314600 0.1717450
v 0.0000000 0.7716180 0.9529620
v 0.0000000 0.6886990 0.0577460
v 0.0000000 0.6584700 0.4056320
v 0.0000000 0.3030960 0.5353070
v 0.0000000 0.6356320 0.4677290
v 0.0000000 0.7729940 0.9479690
v 0.0000000 0.6371880 0.4624020
v 0.0000000 0.7735520 0.9439130
v 0.0000000 0.9338540 0.1770830
v 0.0000000 0.6647810 0.3881860
v 0.0000000 0.6388370 0.4605300
v 0.0000000 0.9353800 0.1835620
v 0.0000000 0.6942310 0.0613020
v 0.0000000 0.3029880 0.5236980
v 0.0000000 0.3025350 0.5273660
v 0.0000000 0.8128730 0.7993330
v 0.0000000 0.6955750 0.0608170
v 0.0000000 0.5070490 0.0358010
v 0.0000000 0.9361200 0.1876870
v 0.0000000 0.7006050 0.0596600
v 0.0000000 0.5118200 0.0363390
v 0.0000000 0.6725770 0.3680720
v 0.0000000 0.6724510 0.3659440
v 0.0000000 0.3039910 0.5157730
v 0.0000000 0.3021590 0.5179180
v 0.0000000 0.3017410 0.5135020
v 0.0000000 0.5187260 0.0364280
v 0.0000000 0.1992440 0.8855660
v 0.0000000 0.6446990 0.4411400
v 0.0000000 0.6756430 0.3579590
v 0.0000000 0.7060280 0.0594130
v 0.0000000 0.0686480 0.2897290
v 0.0000000 0.6780080 0.3497940
v 0.0000000 0.6463960 0.4380350
v 0.0000000 0.6783940 0.3488370
v 0.0000000 0.6790360 0.3480980
v 0.0000000 0.7373580 0.7562260
v 0.0000000 0.7375700 0.7545850
v 0.0000000 0.7385800 0.7553340
v 0.0000000 0.1985390 0.8888630
v 0.0000000 0.1997750 0.8879640
v 0.0000000 0.0677750 0.9307050
v 0.0000000 0.5273900 0.0339880
v 0.0000000 0.6491210 0.4289250
v 0.0000000 0.2046250 0.9691250
v 0.0000000 0.6829240 0.3356830
v 0.0000000 0.2984590 0.5031820
v 0.0000000 0.6508430 0.4261290
v 0.0000000 0.2983000 0.4992470
v 0.0000000 0.6848780 0.3316160
v 0.0000000 0.3140400 0.0322580
v 0.0000000 0.3150310 0.0360390
v 0.0000000 0.5303710 0.0327140
v 0.0000000 0.6890240 0.3219060
v 0.0000000 0.6906040 0.3196290
v 0.0000000 0.3189300 0.0343460
v 0.0000000 0.9450180 0.2205250
v 0.0000000 0.6542620 0.4164090
v 0.0000000 0.5330830 0.0326140
v 0.0000000 0.2968760 0.4956700
v 0.0000000 0.2967470 0.4916630
v 0.0000000 0.7412440 0.7722990
v 0.0000000 0.9446370 0.2224370
v 0.0000000 0.9452760 0.2266800
v 0.0000000 0.6922370 0.3116300
v 0.0000000 0.6945940 0.3094560
v 0.0000000 0.6946860 0.3078990
v 0.0000000 0.9801380 0.8739260
v 0.0000000 0.6954540 0.3035630
v 0.0000000 0.9463800 0.2295400
v 0.0000000 0.9080330 0.4970870
v 0.0000000 0.2950590 0.4873160
v 0.0000000 0.7415050 0.7748770
v 0.0000000 0.9477550 0.2328370
v 0.0000000 0.6976480 0.7384340
v 0.0000000 0.6984560 0.7409180
v 0.0000000 0.6976180 0.7403690
v 0.0000000 0.3238590 0.0341740
v 0.0000000 0.7787330 0.8327390
v 0.0000000 0.2935050 0.4790610
v 0.0000000 0.7807510 0.8361590
v 0.0000000 0.6959450 0.7350650
v 0.0000000 0.6947580 0.7367630
v 0.0000000 0.3323420 0.0332010
v 0.0000000 0.9514000 0.2438520
v 0.0000000 0.9072520 0.5010760
v 0.0000000 0.5487570 0.0340400
v 0.0000000 0.9534180 0.2502700
v 0.0000000 0.2924980 0.4695390
v 0.0000000 0.9193630 0.9832020
v 0.0000000 0.9055090 0.5061680
v 0.0000000 0.9876010 0.8566200
v 0.0000000 0.9576360 0.2568440
v 0.0000000 0.5578500 0.0334530
v 0.0000000 0.0842270 0.5001030
v 0.0000000 0.7086370 0.2773720
v 0.0000000 0.2903880 0.4585350
v 0.0000000 0.9245460 0.9838360
v 0.0000000 0.1214940 0.0174770
v 0.0000000 0.1248480 0.0187580
v 0.0000000 0.9273680 0.9838410
v 0.0000000 0.0693370 0.8875630
v 0.0000000 0.0891850 0.4952770
v 0.0000000 0.0701820 0.8807560
v 0.0000000 0.5650210 0.0354550
v 0.0000000 0.0935750 0.4919290
v 0.0000000 0.9299100 0.9852000
v 0.0000000 0.0949490 0.4914270
v 0.0000000 0.5674010 0.0362450
v 0.0000000 0.9333130 0.9863440
v 0.0000000 0.2906810 0.4461200
v 0.0000000 0.6658670 0.1575680
v 0.0000000 0.0708330 0.8769440
v 0.0000000 0.4303720 0.9949660
v 0.0000000 0.4301640 0.9924650
v 0.0000000 0.4314010 0.9919110
v 0.0000000 0.1154380 0.4799450
v 0.0000000 0.4321930 0.9890640
v 0.0000000 0.5694050 0.0368030
v 0.0000000 0.1171310 0.4791160
v 0.0000000 0.7630400 0.7871770
v 0.0000000 0.1023940 0.4865730
v 0.0000000 0.3623650 0.0341530
v 0.0000000 0.3656030 0.0326910
v 0.0000000 0.3641250 0.0360580
v 0.0000000 0.1408050 0.0246470
v 0.0000000 0.1047720 0.4858010
v 0.0000000 0.2893010 0.4381120
v 0.0000000 0.5735610 0.0385050
v 0.0000000 0.3668320 0.0373920
v 0.0000000 0.4337170 0.9789700
v 0.0000000 0.4349040 0.9735030
v 0.0000000 0.7669210 0.7965790
v 0.0000000 0.3689320 0.0355200
v 0.0000000 0.1431890 0.0246620
v 0.0000000 0.7677470 0.8002910
v 0.0000000 0.2870270 0.4301030
v 0.0000000 0.2867900 0.4180860
v 0.0000000 0.1260930 0.4749400
v 0.0000000 0.7730780 0.8116190
v 0.0000000 0.5962010 0.0366070
v 0.0000000 0.4383410 0.9576900
v 0.0000000 0.4413960 0.9579280
v 0.0000000 0.3898580 0.0390570
v 0.0000000 0.4381620 0.9553470
v 0.0000000 0.1406410 0.4691420
v 0.0000000 0.4397020 0.9515630
v 0.0000000 0.1422010 0.4679060
v 0.0000000 0.1462200 0.4672850
v 0.0000000 0.3950890 0.0389500
v 0.0000000 0.3996040 0.0370170
v 0.0000000 0.6046320 0.0377290
v 0.0000000 0.1479850 0.4673810
v 0.0000000 0.1515340 0.4654130
v 0.0000000 0.4122950 0.0369400
v 0.0000000 0.0446680 0.9122020
v 0.0000000 0.4344230 0.9652950
v 0.0000000 0.4358790 0.9628780
v 0.0000000 0.4365640 0.9604140
v 0.0000000 0.0980470 0.6671390
v 0.0000000 0.1556870 0.0274880
v 0.0000000 0.0421450 0.9053400
v 0.0000000 0.0437800 0.9021560
v 0.0000000 0.2016460 0.9464010
v 0.0000000 0.0988730 0.6645400
v 0.0000000 0.2018170 0.9363860
v 0.0000000 0.2024560 0.9335860
v 0.0000000 0.4390760 0.9532380
v 0.0000000 0.6132560 0.5364250
v 0.0000000 0.6138850 0.5348910
v 0.0000000 0.2005530 0.9216560
v 0.0000000 0.1024070 0.6556710
v 0.0000000 0.1044230 0.6475690
v 0.0000000 0.1050890 0.6462140
v 0.0000000 0.1070870 0.6441390
v 0.0000000 0.1052840 0.6452080
v 0.0000000 0.1075000 0.6413320
v 0.0000000 0.6210730 0.5094430
v 0.0000000 0.6685800 0.9308630
v 0.0000000 0.6681730 0.9339370
v 0.0000000 0.6176180 0.5174130
v 0.0000000 0.4268740 0.0378240
v 0.0000000 0.8378130 0.9760850
v 0.0000000 0.6210420 0.5029940
v 0.0000000 0.1795070 0.0317790
v 0.0000000 0.6234110 0.4999750
v 0.0000000 0.6251610 0.4963290
v 0.0000000 0.6095700 0.0387640
v 0.0000000 0.8437030 0.9592520
v 0.0000000 0.8425810 0.9595460
v 0.0000000 0.6695240 0.9343630
v 0.0000000 0.9489090 0.9507370
v 0.0000000 0.3035930 0.5903680
v 0.0000000 0.6699270 0.9395940
v 0.0000000 0.2004590 0.9255360
v 0.0000000 0.6128780 0.0386700
v 0.0000000 0.6161200 0.0378390
v 0.0000000 0.8380440 0.9731640
v 0.0000000 0.0904450 0.6803600
v 0.0000000 0.2503730 0.9477110
v 0.0000000 0.0909030 0.6783090
v 0.0000000 0.0916030 0.6768060
v 0.0000000 0.7739100 0.8170110
v 0.0000000 0.2016110 0.9488920
v 0.0000000 0.0878370 0.6826530
v 0.0000000 0.8402210 0.9651980
v 0.0000000 0.2452690 0.9403200
v 0.0000000 0.2012040 0.9511770
v 0.0000000 0.2441850 0.9363770
v 0.0000000 0.1952850 0.0351380
v 0.0000000 0.2016630 0.9535050
v 0.0000000 0.2144970 0.9822940
v 0.0000000 0.8188190 0.7338680
v 0.0000000 0.3002900 0.5977820
v 0.0000000 0.9514850 0.9357700
v 0.0000000 0.8159080 0.7324680
v 0.0000000 0.2009920 0.9605490
v 0.0000000 0.9229000 0.1431110
v 0.0000000 0.2958420 0.6140760
v 0.0000000 0.9522380 0.9333890
v 0.0000000 0.9530670 0.9320250
v 0.0000000 0.2949940 0.6164880
v 0.0000000 0.4571220 0.0384980
v 0.0000000 0.9541270 0.9301130
v 0.0000000 0.2866350 0.7969320
v 0.0000000 0.9278200 0.1509880
v 0.0000000 0.9284250 0.1548660
v 0.0000000 0.9281150 0.1560370
v 0.0000000 0.9557980 0.9264790
v 0.0000000 0.2925700 0.7961330
v 0.0000000 0.2941550 0.7973190
v 0.0000000 0.4644620 0.0375340
v 0.0000000 0.9566500 0.9250750
v 0.0000000 0.2934660 0.6294330
v 0.0000000 0.1824340 0.9919800
v 0.0000000 0.6331820 0.0398670
v 0.0000000 0.1838770 0.9911400
v 0.0000000 0.2257480 0.7817410
v 0.0000000 0.1870460 0.9893600
v 0.0000000 0.6376370 0.0401660
v 0.0000000 0.9619570 0.9146140
v 0.0000000 0.1959430 0.9877630
v 0.0000000 0.2274850 0.0366550
v 0.0000000 0.1987440 0.9868560
v 0.0000000 0.9638050 0.9107490
v 0.0000000 0.6406990 0.0411250
v 0.0000000 0.2253560 0.7844820
v 0.0000000 0.4684750 0.0374070
v 0.0000000 0.8127380 0.8541270
v 0.0000000 0.8131430 0.8511950
v 0.0000000 0.9702900 0.9001840
v 0.0000000 0.3469080 0.4984190
v 0.0000000 0.3479530 0.4964880
v 0.0000000 0.9723780 0.8972380
v 0.0000000 0.9723580 0.8942010
v 0.0000000 0.9311880 0.1660380
v 0.0000000 0.9306850 0.1644310
v 0.0000000 0.7425950 0.7790620
v 0.0000000 0.9751110 0.8920380
v 0.0000000 0.0784880 0.9396050
v 0.0000000 0.9321460 0.1698610
v 0.0000000 0.9329830 0.1721790
v 0.0000000 0.3083370 0.5610090
v 0.0000000 0.4787510 0.0370750
v 0.0000000 0.9764390 0.8847260
v 0.0000000 0.3083650 0.5581830
v 0.0000000 0.7677610 0.9747390
v 0.0000000 0.7688240 0.9725500
v 0.0000000 0.8115510 0.8340990
v 0.0000000 0.7694830 0.9707350
v 0.0000000 0.8111400 0.8246990
v 0.0000000 0.7440760 0.8028030
v 0.0000000 0.9382820 0.1930030
v 0.0000000 0.0317130 0.6366950
v 0.0000000 0.7717010 0.9572800
v 0.0000000 0.6491410 0.0475040
v 0.0000000 0.0309320 0.6385130
v 0.0000000 0.0318910 0.6429650
v 0.0000000 0.3064790 0.5422890
v 0.0000000 0.9396180 0.1950730
v 0.0000000 0.1228000 0.5888000
v 0.0000000 0.1232560 0.5854870
v 0.0000000 0.1244490 0.5876830
v 0.0000000 0.6362260 0.4643910
v 0.0000000 0.6391180 0.4573890
v 0.0000000 0.6409090 0.4534400
v 0.0000000 0.0309320 0.6281220
v 0.0000000 0.6402120 0.4495160
v 0.0000000 0.6427420 0.4485240
v 0.0000000 0.3015350 0.5290470
v 0.0000000 0.7749050 0.9377620
v 0.0000000 0.9435210 0.2142260
v 0.0000000 0.4945420 0.0371900
v 0.0000000 0.2993790 0.7960640
v 0.0000000 0.9449990 0.2172090
v 0.0000000 0.7760280 0.9307380
v 0.0000000 0.7759320 0.9273500
v 0.0000000 0.3027530 0.7952550
v 0.0000000 0.6605430 0.0516700
v 0.0000000 0.6473180 0.4338920
v 0.0000000 0.3020930 0.0336840
v 0.0000000 0.2981940 0.0345250
v 0.0000000 0.2992230 0.0330090
v 0.0000000 0.0702930 0.2763380
v 0.0000000 0.3009340 0.5198620
v 0.0000000 0.3021350 0.5228220
v 0.0000000 0.8115530 0.7951780
v 0.0000000 0.4987970 0.0369530
v 0.0000000 0.3059230 0.0347230
v 0.0000000 0.3029970 0.0366660
v 0.0000000 0.6641790 0.0520890
v 0.0000000 0.9462660 0.2237680
v 0.0000000 0.3064520 0.7953890
v 0.0000000 0.3005830 0.5132980
v 0.0000000 0.9486670 0.2285850
v 0.0000000 0.3133600 0.7939170
v 0.0000000 0.3152420 0.7934230
v 0.0000000 0.6500940 0.4237820
v 0.0000000 0.3161680 0.7934030
v 0.0000000 0.3188890 0.7935210
v 0.0000000 0.2976220 0.5010920
v 0.0000000 0.1637230 0.3796150
v 0.0000000 0.6705180 0.0551710
v 0.0000000 0.3281510 0.7943240
v 0.0000000 0.6731320 0.0545670
v 0.0000000 0.5153400 0.0365960
v 0.0000000 0.3304810 0.7940620
v 0.0000000 0.0539320 0.5201780
v 0.0000000 0.3317540 0.7948790
v 0.0000000 0.1642300 0.3710240
v 0.0000000 0.9529630 0.2482250
v 0.0000000 0.5080680 0.0372690
v 0.0000000 0.6798880 0.0564770
v 0.0000000 0.6549710 0.4142260
v 0.0000000 0.2947570 0.4898970
v 0.0000000 0.3119880 0.0355250
v 0.0000000 0.3081430 0.0336950
v 0.0000000 0.0639250 0.5113890
v 0.0000000 0.9814920 0.8766440
v 0.0000000 0.1636250 0.4050120
v 0.0000000 0.1631770 0.3996810
v 0.0000000 0.9590860 0.2574180
v 0.0000000 0.0700790 0.5081850
v 0.0000000 0.0711840 0.5068000
v 0.0000000 0.5221740 0.0367730
v 0.0000000 0.1642920 0.3891650
v 0.0000000 0.9833010 0.8696770
v 0.0000000 0.6781240 0.0554570
v 0.0000000 0.0925150 0.4937990
v 0.0000000 0.0936450 0.4936150
v 0.0000000 0.3204050 0.0363320
v 0.0000000 0.6830530 0.0544540
v 0.0000000 0.6555950 0.4126700
v 0.0000000 0.6546870 0.4096070
v 0.0000000 0.6848140 0.0564660
v 0.0000000 0.9870820 0.8614110
v 0.0000000 0.5343120 0.0346460
v 0.0000000 0.6866390 0.0578040
v 0.0000000 0.2916700 0.4745570
v 0.0000000 0.1015000 0.4881320
v 0.0000000 0.1027610 0.4873340
v 0.0000000 0.2908340 0.4729810
v 0.0000000 0.6599080 0.3986690
v 0.0000000 0.6609320 0.3961080
v 0.0000000 0.3290650 0.0358560
v 0.0000000 0.1066910 0.4857720
v 0.0000000 0.6623350 0.3904210
v 0.0000000 0.3317710 0.0347280
v 0.0000000 0.6896420 0.0601980
v 0.0000000 0.5397840 0.0351750
v 0.0000000 0.6906970 0.0607110
v 0.0000000 0.3368340 0.0335260
v 0.0000000 0.3359940 0.0347700
v 0.0000000 0.6934760 0.0628160
v 0.0000000 0.6656460 0.3808360
v 0.0000000 0.6652810 0.3819540
v 0.0000000 0.6678170 0.3778910
v 0.0000000 0.1212570 0.0199010
v 0.0000000 0.1231100 0.0192520
v 0.0000000 0.1230380 0.4770670
v 0.0000000 0.3395850 0.0353470
v 0.0000000 0.5444150 0.0339960
v 0.0000000 0.6685410 0.3740350
v 0.0000000 0.1247580 0.4766730
v 0.0000000 0.1286170 0.4754420
v 0.0000000 0.5532590 0.0345000
v 0.0000000 0.6981120 0.0620420
v 0.0000000 0.6735370 0.3627180
v 0.0000000 0.7007000 0.0616250
v 0.0000000 0.6741210 0.3605650
v 0.0000000 0.1620460 0.4068820
v 0.0000000 0.1359890 0.4711440
v 0.0000000 0.6758400 0.3555650
v 0.0000000 0.1369870 0.4707610
v 0.0000000 0.1645960 0.3855050
v 0.0000000 0.1325880 0.0228840
v 0.0000000 0.3461010 0.0370650
v 0.0000000 0.6776490 0.3453610
v 0.0000000 0.0673770 0.2942300
v 0.0000000 0.1384490 0.0227600
v 0.0000000 0.5610610 0.0345100
v 0.0000000 0.1446730 0.4682530
v 0.0000000 0.0662670 0.3015410
v 0.0000000 0.0660320 0.3073280
v 0.0000000 0.6811650 0.3386670
v 0.0000000 0.5626780 0.0358640
v 0.0000000 0.0656690 0.3124030
v 0.0000000 0.1981810 0.8832780
v 0.0000000 0.1987550 0.8845800
v 0.0000000 0.7139660 0.7775150
v 0.0000000 0.7124570 0.7752530
v 0.0000000 0.7148940 0.7754600
v 0.0000000 0.7139430 0.7743650
v 0.0000000 0.5676320 0.0380260
v 0.0000000 0.1506190 0.4661380
v 0.0000000 0.7127540 0.7704410
v 0.0000000 0.7115440 0.7709480
v 0.0000000 0.3598090 0.0353080
v 0.0000000 0.7126830 0.7690870
v 0.0000000 0.7106600 0.7689830
v 0.0000000 0.0679520 0.2874010
v 0.0000000 0.0689860 0.2851580
v 0.0000000 0.6881370 0.3232030
v 0.0000000 0.5692750 0.0389540
v 0.0000000 0.7098370 0.7645900
v 0.0000000 0.7074190 0.7635740
v 0.0000000 0.7092160 0.7617750
v 0.0000000 0.6902640 0.3155110
v 0.0000000 0.6924070 0.3127490
v 0.0000000 0.7394620 0.7585400
v 0.0000000 0.7401510 0.7606830
v 0.0000000 0.7392650 0.7571360
v 0.0000000 0.2907030 0.4534100
v 0.0000000 0.9094560 0.4858020
v 0.0000000 0.1630620 0.3537220
v 0.0000000 0.2913480 0.4515830
v 0.0000000 0.6977010 0.3017700
v 0.0000000 0.2888250 0.4484540
v 0.0000000 0.5847380 0.0386360
v 0.0000000 0.1636810 0.3637960
v 0.0000000 0.7378220 0.7496670
v 0.0000000 0.7371900 0.7485860
v 0.0000000 0.7383280 0.7471260
v 0.0000000 0.6953560 0.7408780
v 0.0000000 0.9060610 0.5037850
v 0.0000000 0.6932280 0.7350560
v 0.0000000 0.7387620 0.7513560
v 0.0000000 0.2746530 0.8015210
v 0.0000000 0.5919160 0.0376170
v 0.0000000 0.7413290 0.7663480
v 0.0000000 0.2784950 0.7991280
v 0.0000000 0.2839780 0.4324520
v 0.0000000 0.7112750 0.2740790
v 0.0000000 0.3755350 0.0361610
v 0.0000000 0.3725320 0.0390270
v 0.0000000 0.2828540 0.7974210
v 0.0000000 0.6636080 0.1509620
v 0.0000000 0.7799480 0.8336500
v 0.0000000 0.6662300 0.1555960
v 0.0000000 0.3830210 0.0380080
v 0.0000000 0.9162050 0.9814130
v 0.0000000 0.9195770 0.9805160
v 0.0000000 0.9208910 0.9817580
v 0.0000000 0.5987140 0.0377950
v 0.0000000 0.7681650 0.7978170
v 0.0000000 0.9316270 0.9843600
v 0.0000000 0.9305310 0.9837650
v 0.0000000 0.7686060 0.8017850
v 0.0000000 0.4324640 0.9817310
v 0.0000000 0.4334650 0.9764150
v 0.0000000 0.4347280 0.9695090
v 0.0000000 0.4352510 0.9667410
v 0.0000000 0.2017640 0.9402710
v 0.0000000 0.0425530 0.9104340
v 0.0000000 0.2017520 0.9427220
v 0.0000000 0.6108310 0.5430740
v 0.0000000 0.6650250 0.9182470
v 0.0000000 0.6674760 0.9199050
v 0.0000000 0.1021760 0.6540160
v 0.0000000 0.1035560 0.6501670
v 0.0000000 0.6687920 0.9280650
v 0.0000000 0.6687280 0.9229020
v 0.0000000 0.4386970 0.9503120
v 0.0000000 0.1064240 0.6423020
v 0.0000000 0.2006000 0.9186010
v 0.0000000 0.2000580 0.9168720
v 0.0000000 0.6198090 0.5106920
v 0.0000000 0.4382620 0.9471670
v 0.0000000 0.1997020 0.9147670
v 0.0000000 0.6170900 0.5191740
v 0.0000000 0.2522210 0.9526240
v 0.0000000 0.2492060 0.9492320
v 0.0000000 0.2471650 0.9446870
v 0.0000000 0.1992800 0.9078850
v 0.0000000 0.8386950 0.9675210
v 0.0000000 0.8388770 0.9643900
v 0.0000000 0.4072560 0.0371730
v 0.0000000 0.6248590 0.4918010
v 0.0000000 0.1994390 0.9020860
v 0.0000000 0.1978060 0.9012200
v 0.0000000 0.1987260 0.8978580
v 0.0000000 0.2997760 0.6015680
v 0.0000000 0.3026920 0.5930110
v 0.0000000 0.9506660 0.9516900
v 0.0000000 0.9502000 0.9487430
v 0.0000000 0.2003060 0.9283580
v 0.0000000 0.5994130 0.0399530
v 0.0000000 0.5926540 0.0394820
v 0.0000000 0.2006580 0.9562660
v 0.0000000 0.2986120 0.6062910
v 0.0000000 0.0900500 0.6790850
v 0.0000000 0.6037440 0.0404450
v 0.0000000 0.1665480 0.0305960
v 0.0000000 0.2978300 0.6108950
v 0.0000000 0.1695210 0.0301370
v 0.0000000 0.0946010 0.6709770
v 0.0000000 0.8108140 0.8279630
v 0.0000000 0.2030830 0.9653090
v 0.0000000 0.2017340 0.9646920
v 0.0000000 0.0867960 0.6839770
v 0.0000000 0.9505830 0.9429580
v 0.0000000 0.4332080 0.0387450
v 0.0000000 0.9515040 0.9401560
v 0.0000000 0.2002640 0.9471040
v 0.0000000 0.1753070 0.0318880
v 0.0000000 0.2897200 0.7966270
v 0.0000000 0.4384370 0.0392030
v 0.0000000 0.6145140 0.0399480
v 0.0000000 0.2921760 0.7967860
v 0.0000000 0.9531160 0.9350480
v 0.0000000 0.2961650 0.7969580
v 0.0000000 0.2978180 0.7967280
v 0.0000000 0.9549910 0.9302620
v 0.0000000 0.9560590 0.9279350
v 0.0000000 0.3012090 0.7971570
v 0.0000000 0.1867170 0.0331080
v 0.0000000 0.9568240 0.9258360
v 0.0000000 0.1785940 0.9940210
v 0.0000000 0.1745060 0.9939510
v 0.0000000 0.1768430 0.9918810
v 0.0000000 0.3042170 0.7959330
v 0.0000000 0.9595800 0.9214180
v 0.0000000 0.3092530 0.5654380
v 0.0000000 0.3101630 0.7957530
v 0.0000000 0.3112300 0.7948600
v 0.0000000 0.4521760 0.0399600
v 0.0000000 0.9604280 0.9188150
v 0.0000000 0.9610360 0.9167140
v 0.0000000 0.9634630 0.9133320
v 0.0000000 0.3172890 0.7944460
v 0.0000000 0.9655610 0.9096000
v 0.0000000 0.3069200 0.5453070
v 0.0000000 0.3043040 0.5438670
v 0.0000000 0.3205020 0.7941800
v 0.0000000 0.9660480 0.9083380
v 0.0000000 0.3221180 0.7949820
v 0.0000000 0.3254680 0.7939140
v 0.0000000 0.9705700 0.9019490
v 0.0000000 0.3035610 0.5403710
v 0.0000000 0.6220630 0.0398230
v 0.0000000 0.2999430 0.5254180
v 0.0000000 0.4748320 0.0379720
v 0.0000000 0.9759490 0.8881970
v 0.0000000 0.8115080 0.7921870
v 0.0000000 0.9802420 0.8835770
v 0.0000000 0.4844170 0.0386680
v 0.0000000 0.3003480 0.5169320
v 0.0000000 0.2975510 0.5149280
v 0.0000000 0.9817090 0.8801540
v 0.0000000 0.0590460 0.5153420
v 0.0000000 0.6263300 0.4852630
v 0.0000000 0.2990830 0.5099700
v 0.0000000 0.0653910 0.5111340
v 0.0000000 0.6303650 0.0407010
v 0.0000000 0.2987110 0.5074090
v 0.0000000 0.4891860 0.0389840
v 0.0000000 0.6340090 0.0427900
v 0.0000000 0.6363490 0.0419850
v 0.0000000 0.6372570 0.4607450
v 0.0000000 0.6420960 0.4465690
v 0.0000000 0.6436740 0.4440880
v 0.0000000 0.6389200 0.0436260
v 0.0000000 0.6446950 0.4369930
v 0.0000000 0.5010980 0.0381150
v 0.0000000 0.2110680 0.0363270
v 0.0000000 0.2099000 0.9829370
v 0.0000000 0.2114760 0.9825460
v 0.0000000 0.0813300 0.5028330
v 0.0000000 0.0825090 0.5016410
v 0.0000000 0.6505990 0.4220120
v 0.0000000 0.6518810 0.4197360
v 0.0000000 0.6525540 0.4179680
v 0.0000000 0.6439740 0.0466720
v 0.0000000 0.5115660 0.0381330
v 0.0000000 0.2965630 0.4980930
v 0.0000000 0.8141710 0.7326750
v 0.0000000 0.8134890 0.7312890
v 0.0000000 0.6576430 0.4038840
v 0.0000000 0.9240600 0.1424930
v 0.0000000 0.5140740 0.0387400
v 0.0000000 0.9830800 0.8748780
v 0.0000000 0.9265340 0.1469870
v 0.0000000 0.6602670 0.3936120
v 0.0000000 0.6618200 0.3884880
v 0.0000000 0.6632270 0.3872840
v 0.0000000 0.2323250 0.0371600
v 0.0000000 0.9288300 0.1524490
v 0.0000000 0.6630090 0.3861250
v 0.0000000 0.1796730 0.9904390
v 0.0000000 0.6543310 0.0512050
v 0.0000000 0.6525770 0.0504700
v 0.0000000 0.9858870 0.8655960
v 0.0000000 0.0774210 0.9423270
v 0.0000000 0.6580050 0.0509480
v 0.0000000 0.0780250 0.9458410
v 0.0000000 0.1903140 0.9887960
v 0.0000000 0.6676080 0.3763960
v 0.0000000 0.6672490 0.3750270
v 0.0000000 0.5290930 0.0354680
v 0.0000000 0.5319040 0.0351720
v 0.0000000 0.6693160 0.3696900
v 0.0000000 0.6706180 0.3687540
v 0.0000000 0.6713730 0.3667500
v 0.0000000 0.1136720 0.0179230
v 0.0000000 0.1166330 0.0167810
v 0.0000000 0.9133980 0.1192320
v 0.0000000 0.9146800 0.1219440
v 0.0000000 0.9130230 0.1223060
v 0.0000000 0.1185390 0.0192920
v 0.0000000 0.5332760 0.0358780
v 0.0000000 0.6725410 0.3625380
v 0.0000000 0.9156600 0.1280730
v 0.0000000 0.9166560 0.1254530
v 0.0000000 0.9177480 0.1282720
v 0.0000000 0.2052970 0.9846250
v 0.0000000 0.6619710 0.0536710
v 0.0000000 0.6743940 0.3581630
v 0.0000000 0.7707760 0.8065260
v 0.0000000 0.1254780 0.0201580
v 0.0000000 0.7719400 0.8090060
v 0.0000000 0.6756480 0.3542400
v 0.0000000 0.6756680 0.3527360
v 0.0000000 0.2923240 0.4812440
v 0.0000000 0.1286730 0.0221380
v 0.0000000 0.6801100 0.3431940
v 0.0000000 0.6795990 0.3413390
v 0.0000000 0.7731480 0.9538610
v 0.0000000 0.1987540 0.8958160
v 0.0000000 0.6822100 0.3343360
v 0.0000000 0.6675880 0.0571450
v 0.0000000 0.7765630 0.8248820
v 0.0000000 0.7105530 0.7738560
v 0.0000000 0.9340520 0.1747880
v 0.0000000 0.7082180 0.7712090
v 0.0000000 0.7778670 0.8266700
v 0.0000000 0.7087510 0.7684580
v 0.0000000 0.7103670 0.7673940
v 0.0000000 0.9357120 0.1811500
v 0.0000000 0.6896930 0.3172310
v 0.0000000 0.6713420 0.0566180
v 0.0000000 0.6770820 0.0575410
v 0.0000000 0.2951020 0.6214810
v 0.0000000 0.2948650 0.0350740
v 0.0000000 0.2961630 0.0361470
v 0.0000000 0.5426870 0.0364360
v 0.0000000 0.1421660 0.0270570
v 0.0000000 0.1487710 0.0267980
v 0.0000000 0.6935190 0.3089470
v 0.0000000 0.7044420 0.7510710
v 0.0000000 0.7035500 0.7533070
v 0.0000000 0.7028990 0.7499790
v 0.0000000 0.6812410 0.0574460
v 0.0000000 0.6930630 0.3038710
v 0.0000000 0.6827400 0.0578730
v 0.0000000 0.6964920 0.3022670
v 0.0000000 0.6978960 0.2990150
v 0.0000000 0.6842090 0.0584450
v 0.0000000 0.6866670 0.0594070
v 0.0000000 0.2893900 0.6355030
v 0.0000000 0.2923620 0.6353520
v 0.0000000 0.2901170 0.6384220
v 0.0000000 0.2922160 0.6334640
v 0.0000000 0.3452450 0.5024050
v 0.0000000 0.6940850 0.7324210
v 0.0000000 0.3458180 0.4984180
v 0.0000000 0.6912410 0.7340880
v 0.0000000 0.9413010 0.2006700
v 0.0000000 0.5599170 0.0358070
v 0.0000000 0.6916720 0.0643950
v 0.0000000 0.7074920 0.2801570
v 0.0000000 0.3244710 0.0373240
v 0.0000000 0.9422570 0.2031780
v 0.0000000 0.9424830 0.2050410
v 0.0000000 0.6948250 0.0638890
v 0.0000000 0.7128970 0.2721760
v 0.0000000 0.3264120 0.0378750
v 0.0000000 0.7078880 0.0608300
v 0.0000000 0.7055350 0.0611520
v 0.0000000 0.3383850 0.0367470
v 0.0000000 0.1977700 0.8810530
v 0.0000000 0.3442980 0.0360200
v 0.0000000 0.7666310 0.7898640
v 0.0000000 0.7674670 0.7914340
v 0.0000000 0.9488280 0.2320590
v 0.0000000 0.1984360 0.8920550
v 0.0000000 0.3491320 0.0341800
v 0.0000000 0.5632900 0.0369170
v 0.0000000 0.9498540 0.2360990
v 0.0000000 0.5643840 0.0374910
v 0.0000000 0.5661690 0.0392950
v 0.0000000 0.3559700 0.0347630
v 0.0000000 0.3493140 0.0369170
v 0.0000000 0.3519970 0.0371750
v 0.0000000 0.3550630 0.0361150
v 0.0000000 0.5678520 0.0395080
v 0.0000000 0.3572130 0.0356200
v 0.0000000 0.2873400 0.4364940
v 0.0000000 0.9081890 0.4896420
v 0.0000000 0.9079240 0.4940070
v 0.0000000 0.5784340 0.0390550
v 0.0000000 0.9543900 0.2497050
v 0.0000000 0.2847150 0.4256720
v 0.0000000 0.2842700 0.4207300
v 0.0000000 0.9579830 0.2552850
v 0.0000000 0.3690110 0.0383560
v 0.0000000 0.5892480 0.0392120
v 0.0000000 0.3460930 0.4954980
v 0.0000000 0.0856660 0.5006060
v 0.0000000 0.0870350 0.4999360
v 0.0000000 0.0883240 0.4985160
v 0.0000000 0.3791750 0.0368870
v 0.0000000 0.2733710 0.8023820
v 0.0000000 0.9077400 0.5085420
v 0.0000000 0.0907260 0.4973510
v 0.0000000 0.3472290 0.4903400
v 0.0000000 0.3486430 0.4926880
v 0.0000000 0.2769500 0.8009260
v 0.0000000 0.2823620 0.4141590
v 0.0000000 0.0949180 0.4928370
v 0.0000000 0.2828790 0.4047960
v 0.0000000 0.0987100 0.4900010
v 0.0000000 0.2818120 0.7985690
v 0.0000000 0.1127580 0.4837300
v 0.0000000 0.2842760 0.7983710
v 0.0000000 0.1150150 0.4820140
v 0.0000000 0.7443860 0.7856830
v 0.0000000 0.1042560 0.4871680
v 0.0000000 0.1066760 0.4871810
v 0.0000000 0.1085770 0.4854820
v 0.0000000 0.7442110 0.7968780
v 0.0000000 0.7449230 0.8005510
v 0.0000000 0.1193390 0.4797540
v 0.0000000 0.1212990 0.4786350
v 0.0000000 0.7452780 0.8059680
v 0.0000000 0.4014700 0.0378750
v 0.0000000 0.1363190 0.4724570
v 0.0000000 0.0324450 0.6393550
v 0.0000000 0.1267600 0.4762570
v 0.0000000 0.1315350 0.4752550
v 0.0000000 0.1336930 0.4732220
v 0.0000000 0.1353450 0.4732640
v 0.0000000 0.1377670 0.4713560
v 0.0000000 0.1393670 0.4705630
v 0.0000000 0.1420300 0.4693440
v 0.0000000 0.1492690 0.4676900
v 0.0000000 0.0698740 0.2745090
v 0.0000000 0.0694590 0.2805180
v 0.0000000 0.1520610 0.4674790
v 0.0000000 0.1632020 0.3811790
v 0.0000000 0.1636550 0.3843470
v 0.0000000 0.1634980 0.3689810
v 0.0000000 0.1635320 0.3732960
v 0.0000000 0.1619700 0.4020480
v 0.0000000 0.1625190 0.3913200
v 0.0000000 0.0669100 0.2958650
v 0.0000000 0.0642620 0.3141950
v 0.0000000 0.0648940 0.3110130
v 0.0000000 0.7394160 0.7530900
v 0.0000000 0.7403150 0.7578650
v 0.0000000 0.1627820 0.3661460
v 0.0000000 0.7795550 0.8292960
v 0.0000000 0.9180740 0.9779570
v 0.0000000 0.9226020 0.9804080
v 0.0000000 0.9256870 0.9813850
v 0.0000000 0.9292230 0.9822360
v 0.0000000 0.9323930 0.9836660
v 0.0000000 0.9361190 0.9849050
v 0.0000000 0.9358550 0.9864620
v 0.0000000 0.4293650 0.9898980
v 0.0000000 0.4318570 0.9832470
v 0.0000000 0.4317810 0.9853190
v 0.0000000 0.4318700 0.9785130
v 0.0000000 0.4334440 0.9739760
v 0.0000000 0.4340740 0.9709390
v 0.0000000 0.7663220 0.7874640
v 0.0000000 0.0941840 0.6689490
v 0.0000000 0.0952600 0.6671140
v 0.0000000 0.7677900 0.7936040
v 0.0000000 0.2808770 0.4121140
v 0.0000000 0.2828020 0.4096470
v 0.0000000 0.2005220 0.9396610
v 0.0000000 0.5940600 0.0411150
v 0.0000000 0.6164360 0.0416980
v 0.0000000 0.6252660 0.0407770
v 0.0000000 0.6211050 0.0412930
v 0.0000000 0.6298700 0.0418140
v 0.0000000 0.6370640 0.0445120
v 0.0000000 0.6409730 0.0467610
v 0.0000000 0.6476260 0.0482230
v 0.0000000 0.6503320 0.0515600
v 0.0000000 0.6486420 0.0507880
v 0.0000000 0.6532210 0.0525010
v 0.0000000 0.6556410 0.0534970
v 0.0000000 0.6588730 0.0546780
v 0.0000000 0.6620450 0.0557830
v 0.0000000 0.6648780 0.0565270
v 0.0000000 0.6751150 0.0576940
v 0.0000000 0.6692280 0.0582460
v 0.0000000 0.6864860 0.0614040
v 0.0000000 0.7035050 0.0637130
v 0.0000000 0.6957890 0.0637850
v 0.0000000 0.6974130 0.0645980
v 0.0000000 0.7008190 0.0644460
v 0.0000000 0.1970160 0.8873150
v 0.0000000 0.1965720 0.8843230
v 0.0000000 0.1965770 0.8903460
v 0.0000000 0.9075890 0.4927020
v 0.0000000 0.2030900 0.9707490
v 0.0000000 0.9048610 0.5044260
v 0.0000000 0.2795060 0.8004910
v 0.0000000 0.2807430 0.8003620
v 0.0000000 0.2002750 0.9297820
v 0.0000000 0.2008480 0.9322900
v 0.0000000 0.2007950 0.9360030
v 0.0000000 0.6119610 0.5359330
v 0.0000000 0.6095250 0.5375060
v 0.0000000 0.1011610 0.6572300
v 0.0000000 0.1052290 0.6442660
v 0.0000000 0.6192000 0.5071970
v 0.0000000 0.6228060 0.4967640
v 0.0000000 0.6230180 0.4947200
v 0.0000000 0.9506660 0.9465410
v 0.0000000 0.9508000 0.9450960
v 0.0000000 0.0884030 0.6809280
v 0.0000000 0.0913010 0.6757690
v 0.0000000 0.0902060 0.6749120
v 0.0000000 0.9522700 0.9380320
v 0.0000000 0.9540570 0.9341180
v 0.0000000 0.9543580 0.9324680
v 0.0000000 0.9571370 0.9310610
v 0.0000000 0.9586720 0.9250190
v 0.0000000 0.9630380 0.9162920
v 0.0000000 0.9677980 0.9071310
v 0.0000000 0.9697180 0.9053470
v 0.0000000 0.9770510 0.8871070
v 0.0000000 0.6275140 0.4823830
v 0.0000000 0.6278430 0.4791570
v 0.0000000 0.6324480 0.4726090
v 0.0000000 0.1198060 0.5937080
v 0.0000000 0.1206920 0.5886050
v 0.0000000 0.6381240 0.4540210
v 0.0000000 0.6388680 0.4517450
v 0.0000000 0.6409850 0.4474840
v 0.0000000 0.6416070 0.4439260
v 0.0000000 0.6473050 0.4318030
v 0.0000000 0.6480610 0.4259200
v 0.0000000 0.6520820 0.4168270
v 0.0000000 0.9841160 0.8715180
v 0.0000000 0.9855340 0.8683740
v 0.0000000 0.1062660 0.0128370
v 0.0000000 0.1075870 0.0153550
v 0.0000000 0.1047890 0.0150590
v 0.0000000 0.1118030 0.0164730
v 0.0000000 0.1234250 0.0211130
v 0.0000000 0.1337530 0.0242090
v 0.0000000 0.1368730 0.0257400
v 0.0000000 0.7740070 0.8135050
v 0.0000000 0.1514100 0.0280670
v 0.0000000 0.7761950 0.8194960
v 0.0000000 0.1627850 0.0299930
v 0.0000000 0.1983120 0.0371130
v 0.0000000 0.2008770 0.9447670
v 0.0000000 0.2148330 0.0376850
v 0.0000000 0.2235520 0.0374350
v 0.0000000 0.1988470 0.9039480
v 0.0000000 0.1978610 0.9111010
v 0.0000000 0.2391190 0.0353000
v 0.0000000 0.2362980 0.0367260
v 0.0000000 0.2386530 0.0374410
v 0.0000000 0.1973740 0.9039050
v 0.0000000 0.7705840 0.9746640
v 0.0000000 0.7703860 0.9723680
v 0.0000000 0.2000920 0.9269870
v 0.0000000 0.7710550 0.9663820
v 0.0000000 0.7713780 0.9624330
v 0.0000000 0.2005150 0.9540770
v 0.0000000 0.7734250 0.9502890
v 0.0000000 0.7748390 0.9465990
v 0.0000000 0.7771460 0.8211870
v 0.0000000 0.7787100 0.8279100
v 0.0000000 0.0412110 0.9025620
v 0.0000000 0.3006640 0.0385870
v 0.0000000 0.4137280 0.0391780
v 0.0000000 0.4102720 0.0383240
v 0.0000000 0.4155350 0.0401170
v 0.0000000 0.2970130 0.6156640
v 0.0000000 0.2963290 0.6179060
v 0.0000000 0.4208030 0.0400630
v 0.0000000 0.2969190 0.6237490
v 0.0000000 0.1697830 0.9945510
v 0.0000000 0.1648480 0.9951970
v 0.0000000 0.1671030 0.9938180
v 0.0000000 0.4290880 0.0413530
v 0.0000000 0.1733040 0.9922620
v 0.0000000 0.3450670 0.4994760
v 0.0000000 0.9199710 0.1326990
v 0.0000000 0.9179660 0.1323230
v 0.0000000 0.9202100 0.1309730
v 0.0000000 0.2005280 0.9631430
v 0.0000000 0.4447390 0.0392830
v 0.0000000 0.8144350 0.7346280
v 0.0000000 0.8158040 0.7356090
v 0.0000000 0.1999690 0.9584390
v 0.0000000 0.0635730 0.3171630
v 0.0000000 0.9250570 0.1433000
v 0.0000000 0.9259720 0.1440650
v 0.0000000 0.7435900 0.7797140
v 0.0000000 0.7442910 0.7829930
v 0.0000000 0.2915400 0.7975910
v 0.0000000 0.1808620 0.9893820
v 0.0000000 0.1847290 0.9893480
v 0.0000000 0.4620760 0.0394240
v 0.0000000 0.3054410 0.7968090
v 0.0000000 0.9120250 0.1176170
v 0.0000000 0.9148810 0.1173060
v 0.0000000 0.3091140 0.7964280
v 0.0000000 0.9158580 0.1200670
v 0.0000000 0.3107250 0.7969660
v 0.0000000 0.4675250 0.0402350
v 0.0000000 0.3127420 0.7953670
v 0.0000000 0.4700740 0.0393190
v 0.0000000 0.3151890 0.7949920
v 0.0000000 0.4719890 0.0392950
v 0.0000000 0.3177540 0.0375050
v 0.0000000 0.3194880 0.7946210
v 0.0000000 0.9323090 0.1612540
v 0.0000000 0.9324600 0.1631790
v 0.0000000 0.0565610 0.5178310
v 0.0000000 0.3329990 0.0375960
v 0.0000000 0.3352450 0.0363410
v 0.0000000 0.7466760 0.7967300
v 0.0000000 0.0624220 0.5135010
v 0.0000000 0.0647940 0.5124800
v 0.0000000 0.9353600 0.1781490
v 0.0000000 0.0670360 0.5105930
v 0.0000000 0.0690170 0.5093460
v 0.0000000 0.0710040 0.5085680
v 0.0000000 0.0723940 0.5088090
v 0.0000000 0.0329180 0.6325200
v 0.0000000 0.0767480 0.5059290
v 0.0000000 0.9379460 0.1856080
v 0.0000000 0.0801200 0.5049080
v 0.0000000 0.3573150 0.0368710
v 0.0000000 0.9392990 0.1895860
v 0.0000000 0.0340490 0.6442270
v 0.0000000 0.0838860 0.5041520
v 0.0000000 0.0843020 0.5027700
v 0.0000000 0.6510000 0.4141960
v 0.0000000 0.0324600 0.6254280
v 0.0000000 0.0329350 0.6276760
v 0.0000000 0.3599390 0.0400870
v 0.0000000 0.3641830 0.0379590
v 0.0000000 0.6582620 0.4008750
v 0.0000000 0.9418250 0.1977380
v 0.0000000 0.1619140 0.4135930
v 0.0000000 0.0688630 0.2766410
v 0.0000000 0.0685280 0.2800360
v 0.0000000 0.1623970 0.4166910
v 0.0000000 0.1627400 0.3673120
v 0.0000000 0.4967880 0.0390120
v 0.0000000 0.3754580 0.0382990
v 0.0000000 0.1630750 0.3754470
v 0.0000000 0.1626600 0.3929200
v 0.0000000 0.3858420 0.0414890
v 0.0000000 0.5042650 0.0401190
v 0.0000000 0.6638690 0.3831150
v 0.0000000 0.5098050 0.0405590
v 0.0000000 0.6681100 0.3707160
v 0.0000000 0.1633770 0.3856910
v 0.0000000 0.0663730 0.2929090
v 0.0000000 0.6693800 0.3684650
v 0.0000000 0.5177940 0.0395430
v 0.0000000 0.0653070 0.3066870
v 0.0000000 0.6729810 0.3598620
v 0.0000000 0.6741430 0.3566570
v 0.0000000 0.5242490 0.0365460
v 0.0000000 0.6754760 0.3492070
v 0.0000000 0.6784210 0.3439490
v 0.0000000 0.0681340 0.2837040
v 0.0000000 0.0667000 0.2901180
v 0.0000000 0.5370040 0.0361090
v 0.0000000 0.7404400 0.7555660
v 0.0000000 0.7072670 0.7656940
v 0.0000000 0.5412650 0.0375800
v 0.0000000 0.5467310 0.0365000
v 0.0000000 0.9440300 0.2086610
v 0.0000000 0.6960820 0.2994160
v 0.0000000 0.9447200 0.2126910
v 0.0000000 0.7427010 0.7720610
v 0.0000000 0.5508200 0.0362500
v 0.0000000 0.9463700 0.2201850
v 0.0000000 0.9475510 0.2229070
v 0.0000000 0.9482750 0.2259990
v 0.0000000 0.5615770 0.0363350
v 0.0000000 0.9141060 0.9798300
v 0.0000000 0.9141010 0.9770090
v 0.0000000 0.6908230 0.7321110
v 0.0000000 0.6904730 0.7282580
v 0.0000000 0.9515200 0.2312450
v 0.0000000 0.9217820 0.9795250
v 0.0000000 0.7075050 0.2770700
v 0.0000000 0.9506510 0.2347300
v 0.0000000 0.6850170 0.7192390
v 0.0000000 0.6821990 0.7190380
v 0.0000000 0.6842510 0.7168010
v 0.0000000 0.9512010 0.2387560
v 0.0000000 0.6633420 0.1490850
v 0.0000000 0.9532800 0.2434900
v 0.0000000 0.9545760 0.2466670
v 0.0000000 0.9306840 0.9819000
v 0.0000000 0.6684400 0.1589070
v 0.0000000 0.9562720 0.2515880
v 0.0000000 0.7639110 0.7858220
v 0.0000000 0.9577450 0.2535240
v 0.0000000 0.9333490 0.9823840
v 0.0000000 0.5829450 0.0398700
v 0.0000000 0.9609520 0.2579730
v 0.0000000 0.5876270 0.0404720
v 0.0000000 0.4299990 0.9861100
v 0.0000000 0.4300680 0.9818870
v 0.0000000 0.4373310 0.9506110
v 0.0000000 0.4353510 0.9578370
v 0.0000000 0.0923390 0.4955500
v 0.0000000 0.0983440 0.4913290
v 0.0000000 0.1009240 0.4899490
v 0.0000000 0.4394200 0.9444090
v 0.0000000 0.8374900 0.9702860
v 0.0000000 0.1164620 0.4817600
v 0.0000000 0.1022400 0.4892080
v 0.0000000 0.1081260 0.4870150
v 0.0000000 0.1188630 0.4814240
v 0.0000000 0.8423640 0.9567760
v 0.0000000 0.1333450 0.4739770
v 0.0000000 0.1370780 0.4725720
v 0.0000000 0.3006450 0.6045110
v 0.0000000 0.3061750 0.5559690
v 0.0000000 0.3099610 0.5559450
v 0.0000000 0.3064110 0.5523040
v 0.0000000 0.2267970 0.7779970
v 0.0000000 0.2245560 0.7705320
v 0.0000000 0.2268140 0.7724040
v 0.0000000 0.3133890 0.5746460
v 0.0000000 0.3119390 0.5775640
v 0.0000000 0.3113800 0.5730640
v 0.0000000 0.3135780 0.5776060
v 0.0000000 0.3109830 0.5699870
v 0.0000000 0.3060830 0.5490350
v 0.0000000 0.3085380 0.5516900
v 0.0000000 0.3065980 0.5471350
v 0.0000000 0.3006190 0.5312290
v 0.0000000 0.2994840 0.5229680
v 0.0000000 0.2955050 0.5053730
v 0.0000000 0.2964550 0.5068720
v 0.0000000 0.2957530 0.5035660
v 0.0000000 0.2939720 0.4982350
v 0.0000000 0.2928910 0.4939680
v 0.0000000 0.2923280 0.4867610
v 0.0000000 0.2888460 0.4657250
v 0.0000000 0.2860770 0.4568570
v 0.0000000 0.2883360 0.4584660
v 0.0000000 0.2885080 0.4533600
v 0.0000000 0.2891440 0.4523640
v 0.0000000 0.2876130 0.4502090
v 0.0000000 0.5898810 0.0406880
v 0.0000000 0.4311250 0.9729120
v 0.0000000 0.4330380 0.9708810
v 0.0000000 0.4057920 0.0404360
v 0.0000000 0.1986500 0.9417660
v 0.0000000 0.4330670 0.9678560
v 0.0000000 0.6088080 0.5446470
v 0.0000000 0.4083130 0.0395670
v 0.0000000 0.6000480 0.0418670
v 0.0000000 0.5967210 0.0422740
v 0.0000000 0.4122940 0.0402740
v 0.0000000 0.1998250 0.9356640
v 0.0000000 0.1994780 0.9339480
v 0.0000000 0.6020170 0.0430600
v 0.0000000 0.1959530 0.9227960
v 0.0000000 0.7710340 0.8025330
v 0.0000000 0.1981240 0.9045720
v 0.0000000 0.6060440 0.0425570
v 0.0000000 0.6082930 0.5388580
v 0.0000000 0.4256050 0.0412360
v 0.0000000 0.6082000 0.5426090
v 0.0000000 0.1974930 0.9080440
v 0.0000000 0.6110150 0.0423280
v 0.0000000 0.1969210 0.8982420
v 0.0000000 0.1019440 0.6515750
v 0.0000000 0.7756700 0.8155080
v 0.0000000 0.7761920 0.8174040
v 0.0000000 0.6249520 0.0420370
v 0.0000000 0.1543320 0.0305700
v 0.0000000 0.6224820 0.0430070
v 0.0000000 0.4377250 0.0409200
v 0.0000000 0.1986970 0.9227240
v 0.0000000 0.1567280 0.0298630
v 0.0000000 0.6156760 0.5177920
v 0.0000000 0.1985050 0.9297000
v 0.0000000 0.1597240 0.0317880
v 0.0000000 0.6273270 0.0424490
v 0.0000000 0.4486510 0.0410410
v 0.0000000 0.2812520 0.4068450
v 0.0000000 0.1992740 0.9563270
v 0.0000000 0.1994040 0.9522050
v 0.0000000 0.6209920 0.4983710
v 0.0000000 0.4376600 0.9449860
v 0.0000000 0.8358650 0.9790350
v 0.0000000 0.8353250 0.9759600
v 0.0000000 0.6311900 0.0449700
v 0.0000000 0.4556290 0.0416200
v 0.0000000 0.9526330 0.9479040
v 0.0000000 0.4598900 0.0414150
v 0.0000000 0.1708460 0.0316910
v 0.0000000 0.9519130 0.9437440
v 0.0000000 0.0888130 0.6761760
v 0.0000000 0.0877350 0.6790530
v 0.0000000 0.4630930 0.0411530
v 0.0000000 0.0923840 0.6725030
v 0.0000000 0.8395970 0.9579310
v 0.0000000 0.6370820 0.0473120
v 0.0000000 0.1789640 0.0340610
v 0.0000000 0.9527360 0.9416150
v 0.0000000 0.1844450 0.0357500
v 0.0000000 0.3016250 0.6019230
v 0.0000000 0.1995870 0.9534010
v 0.0000000 0.6445280 0.0501570
v 0.0000000 0.4775570 0.0404910
v 0.0000000 0.1987820 0.9627120
v 0.0000000 0.2947750 0.6312290
v 0.0000000 0.3019310 0.5977250
v 0.0000000 0.9559250 0.9319390
v 0.0000000 0.2993000 0.6124290
v 0.0000000 0.9578180 0.9280820
v 0.0000000 0.4817320 0.0408300
v 0.0000000 0.9596700 0.9261150
v 0.0000000 0.9595420 0.9237400
v 0.0000000 0.2996030 0.6085160
v 0.0000000 0.1858560 0.0349820
v 0.0000000 0.1985120 0.9488070
v 0.0000000 0.2864320 0.7992020
v 0.0000000 0.2888890 0.7980670
v 0.0000000 0.2530660 0.9575830
v 0.0000000 0.2541210 0.9557210
v 0.0000000 0.2917480 0.6379770
v 0.0000000 0.4916450 0.0404960
v 0.0000000 0.9608690 0.9214170
v 0.0000000 0.9624530 0.9183250
v 0.0000000 0.2032250 0.0376170
v 0.0000000 0.3019470 0.7983550
v 0.0000000 0.3041780 0.7969250
v 0.0000000 0.9655020 0.9132990
v 0.0000000 0.1704010 0.9919980
v 0.0000000 0.3070130 0.7975950
v 0.0000000 0.3086580 0.7986030
v 0.0000000 0.6573030 0.0560980
v 0.0000000 0.2286120 0.7726340
v 0.0000000 0.2084500 0.0372940
v 0.0000000 0.4987650 0.0405180
v 0.0000000 0.9707800 0.9035740
v 0.0000000 0.3458680 0.4919200
v 0.0000000 0.3140840 0.7962860
v 0.0000000 0.3157250 0.7960710
v 0.0000000 0.2168240 0.0376210
v 0.0000000 0.2275310 0.7810950
v 0.0000000 0.2269150 0.7849960
v 0.0000000 0.6621810 0.0579480
v 0.0000000 0.3205170 0.7964390
v 0.0000000 0.2196160 0.0392630
v 0.0000000 0.9750590 0.8959720
v 0.0000000 0.5133770 0.0402740
v 0.0000000 0.2115240 0.9799930
v 0.0000000 0.2135910 0.9801350
v 0.0000000 0.2273020 0.0377900
v 0.0000000 0.8176660 0.7358960
v 0.0000000 0.6640740 0.0592740
v 0.0000000 0.6676990 0.0585660
v 0.0000000 0.9241700 0.1409200
v 0.0000000 0.9260490 0.1410100
v 0.0000000 0.9275290 0.1454090
v 0.0000000 0.9793330 0.8880330
v 0.0000000 0.0586540 0.5168720
v 0.0000000 0.9281270 0.1478360
v 0.0000000 0.3041690 0.5508940
v 0.0000000 0.6711030 0.0594070
v 0.0000000 0.7453260 0.7916340
v 0.0000000 0.5206010 0.0397450
v 0.0000000 0.7456690 0.7864540
v 0.0000000 0.5231980 0.0384660
v 0.0000000 0.0762970 0.9393820
v 0.0000000 0.3032750 0.5471750
v 0.0000000 0.3026670 0.5449740
v 0.0000000 0.7471190 0.7994120
v 0.0000000 0.9313550 0.1567610
v 0.0000000 0.7699050 0.9800580
v 0.0000000 0.7684990 0.9767540
v 0.0000000 0.7714980 0.9786120
v 0.0000000 0.7463430 0.8024990
v 0.0000000 0.7719450 0.9773480
v 0.0000000 0.0638820 0.5144170
v 0.0000000 0.6789060 0.0597700
v 0.0000000 0.0661750 0.5130750
v 0.0000000 0.5277750 0.0392870
v 0.0000000 0.0700360 0.5098820
v 0.0000000 0.6811650 0.0612470
v 0.0000000 0.1882870 0.9875440
v 0.0000000 0.9116040 0.1136800
v 0.0000000 0.9125910 0.1114590
v 0.0000000 0.6841900 0.0609070
v 0.0000000 0.6841970 0.0625300
v 0.0000000 0.7719110 0.9703980
v 0.0000000 0.9317010 0.1588240
v 0.0000000 0.0792930 0.5058930
v 0.0000000 0.7729340 0.9586610
v 0.0000000 0.9349270 0.1666180
v 0.0000000 0.6906230 0.0631120
v 0.0000000 0.9341460 0.1695370
v 0.0000000 0.7747690 0.9524530
v 0.0000000 0.9355530 0.1726410
v 0.0000000 0.0337270 0.6340220
v 0.0000000 0.0345860 0.6356300
v 0.0000000 0.0338950 0.6388070
v 0.0000000 0.7759300 0.9428510
v 0.0000000 0.6956050 0.0673670
v 0.0000000 0.6584590 0.3970710
v 0.0000000 0.2985160 0.5209140
v 0.0000000 0.7755080 0.9386010
v 0.0000000 0.6603570 0.3908600
v 0.0000000 0.6335140 0.4674680
v 0.0000000 0.6333230 0.4637960
v 0.0000000 0.9385430 0.1838610
v 0.0000000 0.6352900 0.4620740
v 0.0000000 0.0332330 0.6480270
v 0.0000000 0.6357340 0.4598140
v 0.0000000 0.7773250 0.9338970
v 0.0000000 0.2979300 0.5111350
v 0.0000000 0.2956640 0.5092790
v 0.0000000 0.9398000 0.1882160
v 0.0000000 0.2918960 0.0367320
v 0.0000000 0.6661910 0.3781230
v 0.0000000 0.7070780 0.0630740
v 0.0000000 0.5461330 0.0380420
v 0.0000000 0.1961730 0.8808940
v 0.0000000 0.1957840 0.8831440
v 0.0000000 0.1960200 0.8793840
v 0.0000000 0.1608550 0.4154230
v 0.0000000 0.6437570 0.4389050
v 0.0000000 0.6693390 0.3660800
v 0.0000000 0.6697960 0.3639530
v 0.0000000 0.6707950 0.3623860
v 0.0000000 0.1966550 0.8928500
v 0.0000000 0.6457680 0.4343450
v 0.0000000 0.6464500 0.4304040
v 0.0000000 0.5563990 0.0385690
v 0.0000000 0.1623610 0.3704860
v 0.0000000 0.1962250 0.8957740
v 0.0000000 0.6742970 0.3546930
v 0.0000000 0.6510030 0.4192630
v 0.0000000 0.1607050 0.4041520
v 0.0000000 0.3058940 0.0384740
v 0.0000000 0.5621590 0.0377600
v 0.0000000 0.9455560 0.2108380
v 0.0000000 0.2002850 0.9666770
v 0.0000000 0.1628000 0.3885890
v 0.0000000 0.5627970 0.0386720
v 0.0000000 0.5635860 0.0391560
v 0.0000000 0.6788940 0.3396160
v 0.0000000 0.0965340 0.0109920
v 0.0000000 0.0982730 0.0126180
v 0.0000000 0.0914210 0.0136670
v 0.0000000 0.9065390 0.4890080
v 0.0000000 0.6808010 0.3355640
v 0.0000000 0.2898700 0.4769680
v 0.0000000 0.7123430 0.7795450
v 0.0000000 0.7137060 0.7814090
v 0.0000000 0.1625800 0.3862700
v 0.0000000 0.0660640 0.2957610
v 0.0000000 0.7073120 0.7675340
v 0.0000000 0.5677580 0.0415560
v 0.0000000 0.5698480 0.0404560
v 0.0000000 0.2888850 0.4728610
v 0.0000000 0.2873240 0.4710990
v 0.0000000 0.6898930 0.3137910
v 0.0000000 0.1013870 0.0152580
v 0.0000000 0.1016220 0.0136450
v 0.0000000 0.0647700 0.3023550
v 0.0000000 0.7036280 0.7549380
v 0.0000000 0.7048720 0.7577330
v 0.0000000 0.7032930 0.7564670
v 0.0000000 0.5744490 0.0416260
v 0.0000000 0.0641920 0.3071360
v 0.0000000 0.0637320 0.3106720
v 0.0000000 0.2851610 0.4680090
v 0.0000000 0.1102300 0.0185330
v 0.0000000 0.5778590 0.0411370
v 0.0000000 0.0653690 0.2987420
v 0.0000000 0.6964120 0.7448420
v 0.0000000 0.5793050 0.0424270
v 0.0000000 0.3117460 0.0385080
v 0.0000000 0.5846160 0.0408140
v 0.0000000 0.1145420 0.0200840
v 0.0000000 0.2012180 0.9694040
v 0.0000000 0.6885850 0.7293440
v 0.0000000 0.7049650 0.2824100
v 0.0000000 0.1174730 0.0221500
v 0.0000000 0.9061100 0.4993660
v 0.0000000 0.3215500 0.0376470
v 0.0000000 0.2873660 0.4469360
v 0.0000000 0.2860820 0.4440910
v 0.0000000 0.7400080 0.7503700
v 0.0000000 0.7410030 0.7546030
v 0.0000000 0.6846040 0.7208190
v 0.0000000 0.6864100 0.7233240
v 0.0000000 0.7422490 0.7647710
v 0.0000000 0.2857600 0.4416400
v 0.0000000 0.1248490 0.0230070
v 0.0000000 0.6644940 0.1500160
v 0.0000000 0.1282340 0.0243270
v 0.0000000 0.7416430 0.7611580
v 0.0000000 0.2750450 0.8028350
v 0.0000000 0.9510330 0.2318450
v 0.0000000 0.9518620 0.2367150
v 0.0000000 0.7627340 0.7825670
v 0.0000000 0.7644850 0.7841470
v 0.0000000 0.9523990 0.2403410
v 0.0000000 0.1316660 0.0253230
v 0.0000000 0.9553810 0.2482720
v 0.0000000 0.0858100 0.5026520
v 0.0000000 0.1456510 0.0284510
v 0.0000000 0.0946460 0.4967240
v 0.0000000 0.0948710 0.4938740
v 0.0000000 0.7402600 0.7478260
v 0.0000000 0.1618080 0.3629480
v 0.0000000 0.1052830 0.4894370
v 0.0000000 0.7810030 0.8304040
v 0.0000000 0.1094940 0.4864680
v 0.0000000 0.9131490 0.9765700
v 0.0000000 0.1234250 0.4795480
v 0.0000000 0.2832870 0.4282880
v 0.0000000 0.9256090 0.9787770
v 0.0000000 0.9194110 0.9768290
v 0.0000000 0.1296100 0.4770030
v 0.0000000 0.1277100 0.4778780
v 0.0000000 0.1300890 0.4762030
v 0.0000000 0.3439690 0.0381020
v 0.0000000 0.9275340 0.9800020
v 0.0000000 0.9293650 0.9798630
v 0.0000000 0.1411680 0.4717080
v 0.0000000 0.1481240 0.4703300
v 0.0000000 0.2799470 0.4161060
v 0.0000000 0.9304690 0.9799250
v 0.0000000 0.9313510 0.9810760
v 0.0000000 0.1444210 0.4707210
v 0.0000000 0.9353020 0.9832380
v 0.0000000 0.9382410 0.9845260
v 0.0000000 0.4279630 0.9903860
v 0.0000000 0.4283990 0.9880160
v 0.0000000 0.4306810 0.9797330
v 0.0000000 0.3769120 0.0398580
v 0.0000000 0.0945760 0.6682310
v 0.0000000 0.2810980 0.4186820
v 0.0000000 0.0963760 0.6655840
v 0.0000000 0.5910000 0.0422790
v 0.0000000 0.5887690 0.0421720
v 0.0000000 0.4307120 0.9767450
v 0.0000000 0.4020160 0.0410620
v 0.0000000 0.6079060 0.5408680
v 0.0000000 0.1991590 0.9441420
v 0.0000000 0.4309880 0.9702220
v 0.0000000 0.0996330 0.6568530
v 0.0000000 0.1002070 0.6557050
v 0.0000000 0.1989790 0.9389050
v 0.0000000 0.4330260 0.9648120
v 0.0000000 0.1645860 0.0322340
v 0.0000000 0.2782190 0.4088220
v 0.0000000 0.4339090 0.9618650
v 0.0000000 0.2806010 0.4086290
v 0.0000000 0.1975220 0.9320720
v 0.0000000 0.1026940 0.6479610
v 0.0000000 0.1035190 0.6463330
v 0.0000000 0.1682370 0.0323330
v 0.0000000 0.1035660 0.6454180
v 0.0000000 0.2788750 0.4050800
v 0.0000000 0.6150700 0.5224060
v 0.0000000 0.6140460 0.5212260
v 0.0000000 0.6160740 0.5202640
v 0.0000000 0.0407310 0.9129900
v 0.0000000 0.6164880 0.5135690
v 0.0000000 0.6150560 0.5160760
v 0.0000000 0.0398060 0.9092030
v 0.0000000 0.6173530 0.5106780
v 0.0000000 0.1969260 0.9174420
v 0.0000000 0.1741950 0.0341150
v 0.0000000 0.4352110 0.9540690
v 0.0000000 0.1967330 0.9155080
v 0.0000000 0.7750830 0.8110610
v 0.0000000 0.1955930 0.9201760
v 0.0000000 0.4355480 0.9492110
v 0.0000000 0.6185390 0.5058090
v 0.0000000 0.0394550 0.9053290
v 0.0000000 0.4357020 0.9474120
v 0.0000000 0.0387020 0.9010000
v 0.0000000 0.1963290 0.9027390
v 0.0000000 0.1966050 0.9007360
v 0.0000000 0.6695500 0.9247780
v 0.0000000 0.9543180 0.9502990
v 0.0000000 0.6701140 0.9293700
v 0.0000000 0.6707800 0.9251580
v 0.0000000 0.2486880 0.9566170
v 0.0000000 0.2490520 0.9525240
v 0.0000000 0.7789470 0.8240810
v 0.0000000 0.7796740 0.8251660
v 0.0000000 0.0872430 0.6772910
v 0.0000000 0.8366260 0.9581550
v 0.0000000 0.3481650 0.4874520
v 0.0000000 0.3455530 0.4889950
v 0.0000000 0.8407820 0.9546950
v 0.0000000 0.0828480 0.6829620
v 0.0000000 0.0845710 0.6829500
v 0.0000000 0.1895350 0.0363910
v 0.0000000 0.4277100 0.0419780
v 0.0000000 0.9531640 0.9400330
v 0.0000000 0.3047900 0.5926910
v 0.0000000 0.3036870 0.5956990
v 0.0000000 0.4324990 0.0418190
v 0.0000000 0.9539200 0.9377960
v 0.0000000 0.2979200 0.6208500
v 0.0000000 0.9549570 0.9357220
v 0.0000000 0.2968670 0.6251120
v 0.0000000 0.9556170 0.9336710
v 0.0000000 0.2965180 0.6284260
v 0.0000000 0.1729480 0.9902470
v 0.0000000 0.5975770 0.0435870
v 0.0000000 0.4444470 0.0422290
v 0.0000000 0.3006250 0.6069880
v 0.0000000 0.4414200 0.0433630
v 0.0000000 0.2947450 0.6332120
v 0.0000000 0.1771540 0.9890010
v 0.0000000 0.3078390 0.5665070
v 0.0000000 0.2915300 0.6411710
v 0.0000000 0.2129410 0.0394680
v 0.0000000 0.1965520 0.9245150
v 0.0000000 0.2909920 0.6434760
v 0.0000000 0.2903560 0.6413530
v 0.0000000 0.2276030 0.7967520
v 0.0000000 0.2272380 0.8040050
v 0.0000000 0.2255090 0.8018530
v 0.0000000 0.3444890 0.4973420
v 0.0000000 0.1979220 0.9284360
v 0.0000000 0.6119620 0.0438050
v 0.0000000 0.6176060 0.0429460
v 0.0000000 0.3060450 0.5594620
v 0.0000000 0.3449810 0.4952310
v 0.0000000 0.3046790 0.5540120
v 0.0000000 0.9666490 0.9104440
v 0.0000000 0.9670160 0.9094170
v 0.0000000 0.1987760 0.9549330
v 0.0000000 0.2260260 0.0393900
v 0.0000000 0.6187660 0.0446390
v 0.0000000 0.2289180 0.7757110
v 0.0000000 0.2309550 0.0403240
v 0.0000000 0.7441680 0.7750680
v 0.0000000 0.2284040 0.7789870
v 0.0000000 0.7456190 0.7825010
v 0.0000000 0.6260280 0.0436480
v 0.0000000 0.0763310 0.9436910
v 0.0000000 0.9191550 0.1241580
v 0.0000000 0.7458730 0.7887210
v 0.0000000 0.6274420 0.0442040
v 0.0000000 0.2428890 0.0378540
v 0.0000000 0.2451790 0.0364290
v 0.0000000 0.2469080 0.0376870
v 0.0000000 0.1983530 0.9459730
v 0.0000000 0.2279390 0.7875060
v 0.0000000 0.2261380 0.7894560
v 0.0000000 0.2286640 0.7884590
v 0.0000000 0.7467280 0.7936930
v 0.0000000 0.2286460 0.7918520
v 0.0000000 0.6334670 0.0459650
v 0.0000000 0.2256170 0.7925090
v 0.0000000 0.7729690 0.9737760
v 0.0000000 0.6307690 0.0464930
v 0.0000000 0.7723000 0.9689070
v 0.0000000 0.9763260 0.8955350
v 0.0000000 0.7724130 0.9641640
v 0.0000000 0.2913990 0.7992370
v 0.0000000 0.2934130 0.7983740
v 0.0000000 0.9778930 0.8898300
v 0.0000000 0.2965130 0.7987170
v 0.0000000 0.0338550 0.6220660
v 0.0000000 0.0341990 0.6281550
v 0.0000000 0.7739260 0.9535140
v 0.0000000 0.7736800 0.9569070
v 0.0000000 0.2998880 0.7989560
v 0.0000000 0.6392150 0.0490420
v 0.0000000 0.3034280 0.7994520
v 0.0000000 0.3057120 0.7984200
v 0.0000000 0.2276720 0.7686140
v 0.0000000 0.7761610 0.9468160
v 0.0000000 0.3010640 0.5380160
v 0.0000000 0.9308260 0.1547860
v 0.0000000 0.9827430 0.8823160
v 0.0000000 0.3102430 0.7981780
v 0.0000000 0.6246940 0.4867850
v 0.0000000 0.3188650 0.7968690
v 0.0000000 0.2998600 0.5333470
v 0.0000000 0.6293380 0.4768050
v 0.0000000 0.6296740 0.4747920
v 0.0000000 0.1192980 0.5916530
v 0.0000000 0.1186420 0.5933510
v 0.0000000 0.3223170 0.7960770
v 0.0000000 0.1608340 0.4130710
v 0.0000000 0.0683800 0.2731780
v 0.0000000 0.3269160 0.7956510
v 0.0000000 0.0676720 0.2776020
v 0.0000000 0.6363040 0.4574800
v 0.0000000 0.1621780 0.3843070
v 0.0000000 0.2946390 0.5196180
v 0.0000000 0.0729440 0.2385210
v 0.0000000 0.0752590 0.2381510
v 0.0000000 0.0744470 0.2395820
v 0.0000000 0.0754800 0.2339320
v 0.0000000 0.1616830 0.3674570
v 0.0000000 0.9363610 0.1751220
v 0.0000000 0.1617020 0.3752930
v 0.0000000 0.6386160 0.4451550
v 0.0000000 0.9378310 0.1805110
v 0.0000000 0.9371390 0.1782350
v 0.0000000 0.6412200 0.4417380
v 0.0000000 0.1607540 0.4009950
v 0.0000000 0.0602800 0.5160800
v 0.0000000 0.6448410 0.4355650
v 0.0000000 0.1620230 0.3977180
v 0.0000000 0.1607670 0.4093610
v 0.0000000 0.6457260 0.4292690
v 0.0000000 0.1605540 0.4060180
v 0.0000000 0.0681940 0.5134330
v 0.0000000 0.0690390 0.5123530
v 0.0000000 0.6485580 0.4225100
v 0.0000000 0.0728930 0.2424690
v 0.0000000 0.0738200 0.2440400
v 0.0000000 0.0729370 0.2444640
v 0.0000000 0.0740090 0.5087850
v 0.0000000 0.0750940 0.5085920
v 0.0000000 0.6493350 0.4207810
v 0.0000000 0.9411560 0.1942900
v 0.0000000 0.0655990 0.2927900
v 0.0000000 0.4687150 0.0426380
v 0.0000000 0.0907800 0.0120310
v 0.0000000 0.0929990 0.0110910
v 0.0000000 0.7766300 0.9401360
v 0.0000000 0.0967290 0.0147260
v 0.0000000 0.7779000 0.9373420
v 0.0000000 0.9852090 0.8763870
v 0.0000000 0.7784310 0.9354620
v 0.0000000 0.3479170 0.4838830
v 0.0000000 0.0827910 0.5053240
v 0.0000000 0.6513940 0.4116560
v 0.0000000 0.1025310 0.0166270
v 0.0000000 0.2951480 0.0403040
v 0.0000000 0.1057890 0.0174790
v 0.0000000 0.6446930 0.0523500
v 0.0000000 0.1042100 0.0190760
v 0.0000000 0.6539300 0.4075160
v 0.0000000 0.6553490 0.4044470
v 0.0000000 0.6467050 0.0539100
v 0.0000000 0.9452910 0.2059290
v 0.0000000 0.6572230 0.4007670
v 0.0000000 0.6500830 0.0542260
v 0.0000000 0.0657300 0.2867280
v 0.0000000 0.0670290 0.2839960
v 0.0000000 0.0658620 0.2818190
v 0.0000000 0.9480560 0.2160010
v 0.0000000 0.6524240 0.0549990
v 0.0000000 0.7413540 0.7516140
v 0.0000000 0.9486890 0.2203640
v 0.0000000 0.6603670 0.3842200
v 0.0000000 0.9495410 0.2240900
v 0.0000000 0.6648880 0.3791900
v 0.0000000 0.9496430 0.2252560
v 0.0000000 0.6658340 0.3769610
v 0.0000000 0.9506490 0.2274390
v 0.0000000 0.7421480 0.7597440
v 0.0000000 0.7417170 0.7575240
v 0.0000000 0.6656290 0.3724830
v 0.0000000 0.9503470 0.2285300
v 0.0000000 0.3289480 0.0396570
v 0.0000000 0.4853600 0.0420050
v 0.0000000 0.4875500 0.0409220
v 0.0000000 0.7408440 0.7496070
v 0.0000000 0.1614040 0.3660660
v 0.0000000 0.0763990 0.2259900
v 0.0000000 0.0764420 0.2246110
v 0.0000000 0.0774560 0.2261220
v 0.0000000 0.7435110 0.7687100
v 0.0000000 0.3376220 0.0381980
v 0.0000000 0.6721590 0.3570150
v 0.0000000 0.7442440 0.7723010
v 0.0000000 0.6744120 0.3525830
v 0.0000000 0.7809860 0.8271440
v 0.0000000 0.1195940 0.0238340
v 0.0000000 0.4944250 0.0413610
v 0.0000000 0.6699260 0.0607110
v 0.0000000 0.9520870 0.2325830
v 0.0000000 0.6780290 0.3383040
v 0.0000000 0.6805430 0.3367820
v 0.0000000 0.3477820 0.0394610
v 0.0000000 0.3500860 0.0382180
v 0.0000000 0.9520490 0.2377320
v 0.0000000 0.9217970 0.9762990
v 0.0000000 0.9231880 0.9777700
v 0.0000000 0.9529100 0.2393890
v 0.0000000 0.2821290 0.4244890
v 0.0000000 0.7083080 0.7742850
v 0.0000000 0.3552490 0.0395790
v 0.0000000 0.1329550 0.0271900
v 0.0000000 0.9272890 0.9783860
v 0.0000000 0.1375010 0.0268920
v 0.0000000 0.7054720 0.7628680
v 0.0000000 0.7065430 0.7619270
v 0.0000000 0.9615320 0.2564040
v 0.0000000 0.7049450 0.7610260
v 0.0000000 0.9566870 0.2491210
v 0.0000000 0.9335120 0.9813750
v 0.0000000 0.7032180 0.7599750
v 0.0000000 0.9580830 0.2510490
v 0.0000000 0.9600150 0.2548110
v 0.0000000 0.5120840 0.0419780
v 0.0000000 0.7006170 0.7552890
v 0.0000000 0.6992870 0.7520370
v 0.0000000 0.1423230 0.0290360
v 0.0000000 0.3647920 0.0405290
v 0.0000000 0.0877910 0.5009640
v 0.0000000 0.6969630 0.2974460
v 0.0000000 0.0932310 0.4966520
v 0.0000000 0.6931580 0.7395240
v 0.0000000 0.1503750 0.0301120
v 0.0000000 0.0957380 0.4946300
v 0.0000000 0.6915270 0.7368170
v 0.0000000 0.6864220 0.0634180
v 0.0000000 0.5241760 0.0400480
v 0.0000000 0.0977270 0.4935070
v 0.0000000 0.6885990 0.0637080
v 0.0000000 0.0998250 0.4920740
v 0.0000000 0.6884110 0.7325470
v 0.0000000 0.1113640 0.4857550
v 0.0000000 0.1129480 0.4845240
v 0.0000000 0.6926120 0.0667100
v 0.0000000 0.1158640 0.4829680
v 0.0000000 0.6860000 0.7255410
v 0.0000000 0.6881430 0.7258930
v 0.0000000 0.1018100 0.4907730
v 0.0000000 0.1036930 0.4915670
v 0.0000000 0.6855250 0.7241310
v 0.0000000 0.5314230 0.0380810
v 0.0000000 0.6844020 0.7229950
v 0.0000000 0.6817160 0.7154210
v 0.0000000 0.1074640 0.4900520
v 0.0000000 0.5329360 0.0396740
v 0.0000000 0.6666350 0.1521590
v 0.0000000 0.5344630 0.0381510
v 0.0000000 0.1208100 0.4806830
v 0.0000000 0.6688970 0.1555340
v 0.0000000 0.6706390 0.1597240
v 0.0000000 0.6698280 0.1580900
v 0.0000000 0.5379100 0.0383690
v 0.0000000 0.1249850 0.4787600
v 0.0000000 0.1949480 0.8840800
v 0.0000000 0.1370900 0.4751960
v 0.0000000 0.7640430 0.7810690
v 0.0000000 0.1956740 0.8905230
v 0.0000000 0.1957480 0.8940760
v 0.0000000 0.1329380 0.4773180
v 0.0000000 0.1393220 0.4730910
v 0.0000000 0.1953880 0.8866080
v 0.0000000 0.1456300 0.4710760
v 0.0000000 0.5516070 0.0387620
v 0.0000000 0.1432870 0.4715650
v 0.0000000 0.9053060 0.4954910
v 0.0000000 0.9041620 0.4949480
v 0.0000000 0.5588330 0.0393600
v 0.0000000 0.5645980 0.0414610
v 0.0000000 0.9029010 0.5048780
v 0.0000000 0.5655820 0.0427450
v 0.0000000 0.5703790 0.0422590
v 0.0000000 0.2781440 0.8033940
v 0.0000000 0.2819700 0.8009610
v 0.0000000 0.2836500 0.8003970
v 0.0000000 0.2854220 0.8004780
v 0.0000000 0.2859600 0.8000510
v 0.0000000 0.5844040 0.0431920
v 0.0000000 0.5860480 0.0432690
v 0.0000000 0.0915860 0.6693030
v 0.0000000 0.5940420 0.0445570
v 0.0000000 0.5915630 0.0456390
v 0.0000000 0.4305540 0.9740860
v 0.0000000 0.1967510 0.9374140
v 0.0000000 0.1964290 0.9345740
v 0.0000000 0.4102830 0.0416360
v 0.0000000 0.4336060 0.9598050
v 0.0000000 0.6043570 0.0447500
v 0.0000000 0.7651980 0.7840450
v 0.0000000 0.2774320 0.4073000
v 0.0000000 0.4160470 0.0426000
v 0.0000000 0.4353390 0.9511150
v 0.0000000 0.6071510 0.5442170
v 0.0000000 0.6071450 0.0460960
v 0.0000000 0.0985030 0.6584630
v 0.0000000 0.0997270 0.6532470
v 0.0000000 0.1950620 0.9000280
v 0.0000000 0.8347730 0.9687990
v 0.0000000 0.6129950 0.5228480
v 0.0000000 0.1943590 0.9055710
v 0.0000000 0.6138850 0.5186500
v 0.0000000 0.4347260 0.0436150
v 0.0000000 0.4381880 0.0428520
v 0.0000000 0.8368730 0.9651680
v 0.0000000 0.1615900 0.0341620
v 0.0000000 0.6230550 0.0450080
v 0.0000000 0.1956710 0.9123340
v 0.0000000 0.6207560 0.0466720
v 0.0000000 0.1939100 0.9093010
v 0.0000000 0.1947450 0.9081850
v 0.0000000 0.3050910 0.5981360
v 0.0000000 0.6252530 0.0466920
v 0.0000000 0.1668680 0.9910610
v 0.0000000 0.4495580 0.0432980
v 0.0000000 0.1975970 0.9265700
v 0.0000000 0.6276960 0.0475660
v 0.0000000 0.4595000 0.0439520
v 0.0000000 0.9147070 0.1140010
v 0.0000000 0.6320290 0.0505320
v 0.0000000 0.4625890 0.0435950
v 0.0000000 0.4659930 0.0431080
v 0.0000000 0.6356030 0.0512210
v 0.0000000 0.9176820 0.1210670
v 0.0000000 0.1964170 0.9304240
v 0.0000000 0.9216940 0.1280290
v 0.0000000 0.3044820 0.5568180
v 0.0000000 0.6398390 0.0512930
v 0.0000000 0.1981080 0.9523490
v 0.0000000 0.1691100 0.0344270
v 0.0000000 0.1984650 0.9597230
v 0.0000000 0.7697680 0.7951640
v 0.0000000 0.7690650 0.7934290
v 0.0000000 0.8149860 0.7360120
v 0.0000000 0.7711400 0.7978300
v 0.0000000 0.7728070 0.8038600
v 0.0000000 0.9278900 0.1414190
v 0.0000000 0.6398800 0.0525400
v 0.0000000 0.7741810 0.8079310
v 0.0000000 0.1984270 0.9568790
v 0.0000000 0.4734300 0.0432050
v 0.0000000 0.9304700 0.1511420
v 0.0000000 0.1799650 0.0360250
v 0.0000000 0.1777830 0.0367630
v 0.0000000 0.7774530 0.8121450
v 0.0000000 0.1948820 0.8975160
v 0.0000000 0.6498970 0.0566130
v 0.0000000 0.1808750 0.9879690
v 0.0000000 0.4781160 0.0420380
v 0.0000000 0.2875260 0.8003100
v 0.0000000 0.2897520 0.7997620
v 0.0000000 0.6521550 0.0574050
v 0.0000000 0.2946100 0.7988140
v 0.0000000 0.6558540 0.0570920
v 0.0000000 0.2980030 0.7986150
v 0.0000000 0.1908620 0.0382690
v 0.0000000 0.1926600 0.0396410
v 0.0000000 0.6581610 0.0583200
v 0.0000000 0.2303820 0.7814640
v 0.0000000 0.9418680 0.1876030
v 0.0000000 0.1995780 0.0397660
v 0.0000000 0.6608220 0.0603930
v 0.0000000 0.3143680 0.7974350
v 0.0000000 0.2289080 0.7870430
v 0.0000000 0.2985790 0.6174880
v 0.0000000 0.2988310 0.6156570
v 0.0000000 0.6679920 0.0616610
v 0.0000000 0.9439110 0.1987940
v 0.0000000 0.3288430 0.7960940
v 0.0000000 0.9437820 0.2018380
v 0.0000000 0.3308640 0.7969310
v 0.0000000 0.0563660 0.5201100
v 0.0000000 0.0592560 0.5189210
v 0.0000000 0.0605230 0.5182530
v 0.0000000 0.2947240 0.6408260
v 0.0000000 0.2953770 0.6376680
v 0.0000000 0.2936700 0.6390300
v 0.0000000 0.0618060 0.5165260
v 0.0000000 0.4915990 0.0430900
v 0.0000000 0.0654870 0.5148100
v 0.0000000 0.2908340 0.6495490
v 0.0000000 0.2897780 0.6489390
v 0.0000000 0.2905610 0.6456040
v 0.0000000 0.6236580 0.4902720
v 0.0000000 0.6784970 0.0624590
v 0.0000000 0.2914330 0.6447800
v 0.0000000 0.9536480 0.9470370
v 0.0000000 0.2092500 0.0390940
v 0.0000000 0.0710690 0.5112320
v 0.0000000 0.2982380 0.5301000
v 0.0000000 0.2170410 0.0411070
v 0.0000000 0.0768320 0.5074710
v 0.0000000 0.7457400 0.7781950
v 0.0000000 0.2984060 0.5250780
v 0.0000000 0.0809540 0.5056570
v 0.0000000 0.2210220 0.0411460
v 0.0000000 0.0904440 0.6733130
v 0.0000000 0.2234580 0.0409970
v 0.0000000 0.5211060 0.0421540
v 0.0000000 0.7484320 0.7917040
v 0.0000000 0.2351070 0.0391430
v 0.0000000 0.5251860 0.0423140
v 0.0000000 0.6526440 0.4040390
v 0.0000000 0.2921030 0.5029290
v 0.0000000 0.2379840 0.0393750
v 0.0000000 0.2915160 0.4978470
v 0.0000000 0.6568570 0.3975460
v 0.0000000 0.4986330 0.0431510
v 0.0000000 0.5054820 0.0427910
v 0.0000000 0.6897130 0.0661150
v 0.0000000 0.9547540 0.2357370
v 0.0000000 0.6612070 0.3873790
v 0.0000000 0.6604990 0.3883730
v 0.0000000 0.9529120 0.2365910
v 0.0000000 0.6606910 0.3859430
v 0.0000000 0.5094620 0.0431400
v 0.0000000 0.6626190 0.3801230
v 0.0000000 0.9538010 0.2414170
v 0.0000000 0.9545030 0.2439000
v 0.0000000 0.0355260 0.6244380
v 0.0000000 0.9617510 0.9238200
v 0.0000000 0.6991680 0.0668750
v 0.0000000 0.9556660 0.2464580
v 0.0000000 0.0347510 0.6298160
v 0.0000000 0.1945140 0.8810030
v 0.0000000 0.9639260 0.9170070
v 0.0000000 0.1942640 0.8964890
v 0.0000000 0.6655760 0.3758310
v 0.0000000 0.1949570 0.8930770
v 0.0000000 0.2294550 0.7689050
v 0.0000000 0.9666080 0.9140180
v 0.0000000 0.6659410 0.3711800
v 0.0000000 0.9593290 0.2531420
v 0.0000000 0.6683410 0.3687450
v 0.0000000 0.0352080 0.6407880
v 0.0000000 0.9686720 0.9085670
v 0.0000000 0.9695680 0.9064880
v 0.0000000 0.0358410 0.6445060
v 0.0000000 0.0899570 0.5012600
v 0.0000000 0.0912500 0.4993460
v 0.0000000 0.1948600 0.8898530
v 0.0000000 0.6710960 0.3589900
v 0.0000000 0.7748180 0.9628800
v 0.0000000 0.7744450 0.9599390
v 0.0000000 0.9732240 0.9021880
v 0.0000000 0.9739160 0.8991380
v 0.0000000 0.6726270 0.3543560
v 0.0000000 0.5166650 0.0428950
v 0.0000000 0.6747830 0.3471970
v 0.0000000 0.1946870 0.8798060
v 0.0000000 0.0967230 0.4952210
v 0.0000000 0.6765340 0.3438650
v 0.0000000 0.0668480 0.2797110
v 0.0000000 0.7117070 0.7804230
v 0.0000000 0.7104830 0.7775360
v 0.0000000 0.1985180 0.9682410
v 0.0000000 0.1120230 0.4864980
v 0.0000000 0.1146180 0.4842300
v 0.0000000 0.1616670 0.3805010
v 0.0000000 0.2003590 0.9740780
v 0.0000000 0.1988080 0.9712180
v 0.0000000 0.0762470 0.2290760
v 0.0000000 0.0753410 0.2289670
v 0.0000000 0.1172860 0.4827380
v 0.0000000 0.9827530 0.8852910
v 0.0000000 0.9054850 0.4912820
v 0.0000000 0.1614580 0.3706190
v 0.0000000 0.7060590 0.7668580
v 0.0000000 0.9048530 0.5004930
v 0.0000000 0.9040690 0.5019450
v 0.0000000 0.7746470 0.9542280
v 0.0000000 0.9032860 0.5032130
v 0.0000000 0.5408340 0.0415410
v 0.0000000 0.1615410 0.3929860
v 0.0000000 0.1232070 0.4810940
v 0.0000000 0.1609340 0.3881490
v 0.0000000 0.5436720 0.0407590
v 0.0000000 0.6313020 0.4721810
v 0.0000000 0.2757390 0.8045270
v 0.0000000 0.9024620 0.5060250
v 0.0000000 0.1195350 0.5882760
v 0.0000000 0.2883300 0.4813020
v 0.0000000 0.1203490 0.5850470
v 0.0000000 0.6924160 0.3057440
v 0.0000000 0.7776530 0.9423420
v 0.0000000 0.1366390 0.4761640
v 0.0000000 0.7003720 0.7537300
v 0.0000000 0.2878660 0.4767460
v 0.0000000 0.6940060 0.3011400
v 0.0000000 0.2795800 0.8025600
v 0.0000000 0.6343380 0.4613120
v 0.0000000 0.1306980 0.4774430
v 0.0000000 0.2904860 0.0380220
v 0.0000000 0.2915460 0.0382320
v 0.0000000 0.1352460 0.4776570
v 0.0000000 0.6358320 0.4558150
v 0.0000000 0.6948570 0.7447410
v 0.0000000 0.6938620 0.7423630
v 0.0000000 0.0727460 0.2467740
v 0.0000000 0.0709970 0.2460140
v 0.0000000 0.0712340 0.2437010
v 0.0000000 0.3009150 0.0408090
v 0.0000000 0.0655010 0.2898890
v 0.0000000 0.2857380 0.4661030
v 0.0000000 0.0648890 0.2942210
v 0.0000000 0.0641800 0.2981510
v 0.0000000 0.2862730 0.4618990
v 0.0000000 0.1493410 0.4710160
v 0.0000000 0.1510850 0.4697680
v 0.0000000 0.6888270 0.7336990
v 0.0000000 0.5486160 0.0402010
v 0.0000000 0.6436480 0.4331410
v 0.0000000 0.2859450 0.4589500
v 0.0000000 0.6861020 0.7281980
v 0.0000000 0.2874520 0.6606200
v 0.0000000 0.2880580 0.6571200
v 0.0000000 0.2892190 0.6598960
v 0.0000000 0.2846510 0.4557060
v 0.0000000 0.2859060 0.4526840
v 0.0000000 0.6830990 0.7224190
v 0.0000000 0.3156150 0.0400720
v 0.0000000 0.3179210 0.0389890
v 0.0000000 0.0637160 0.3022250
v 0.0000000 0.7601260 0.7703270
v 0.0000000 0.7592180 0.7691740
v 0.0000000 0.7596480 0.7656470
v 0.0000000 0.6801830 0.7162320
v 0.0000000 0.6805060 0.7145060
v 0.0000000 0.7622570 0.7717210
v 0.0000000 0.7608500 0.7687760
v 0.0000000 0.6497490 0.4182490
v 0.0000000 0.7617500 0.7728540
v 0.0000000 0.2851460 0.4489710
v 0.0000000 0.6494690 0.4170330
v 0.0000000 0.2851370 0.4476840
v 0.0000000 0.3202430 0.0398570
v 0.0000000 0.7420910 0.7529410
v 0.0000000 0.2828980 0.4359780
v 0.0000000 0.7429620 0.7619840
v 0.0000000 0.7445430 0.7664670
v 0.0000000 0.5590840 0.0404320
v 0.0000000 0.5614130 0.0403600
v 0.0000000 0.1007480 0.0179770
v 0.0000000 0.5629440 0.0422340
v 0.0000000 0.7425150 0.7560240
v 0.0000000 0.0774580 0.2197820
v 0.0000000 0.0774660 0.2216460
v 0.0000000 0.0767180 0.2216440
v 0.0000000 0.5660890 0.0445760
v 0.0000000 0.1076610 0.0202450
v 0.0000000 0.3426000 0.0395820
v 0.0000000 0.1130000 0.0213930
v 0.0000000 0.2806750 0.4220320
v 0.0000000 0.5739320 0.0434700
v 0.0000000 0.9255660 0.9766470
v 0.0000000 0.9271720 0.9768760
v 0.0000000 0.9113840 0.9738240
v 0.0000000 0.9130160 0.9744180
v 0.0000000 0.5786070 0.0447220
v 0.0000000 0.3514570 0.0406100
v 0.0000000 0.9163050 0.9753960
v 0.0000000 0.1219980 0.0257580
v 0.0000000 0.5812630 0.0446210
v 0.0000000 0.1257650 0.0252570
v 0.0000000 0.1286890 0.0263830
v 0.0000000 0.9236300 0.9762200
v 0.0000000 0.3672340 0.0408250
v 0.0000000 0.3718680 0.0404540
v 0.0000000 0.9315540 0.9790920
v 0.0000000 0.1341840 0.0289080
v 0.0000000 0.3743340 0.0410810
v 0.0000000 0.1371250 0.0292530
v 0.0000000 0.1407700 0.0306590
v 0.0000000 0.9373720 0.9818910
v 0.0000000 0.9398240 0.9818370
v 0.0000000 0.3814300 0.0423470
v 0.0000000 0.4288750 0.9831020
v 0.0000000 0.1450210 0.0314390
v 0.0000000 0.3920440 0.0416510
v 0.0000000 0.3892430 0.0422300
v 0.0000000 0.1500910 0.0324230
v 0.0000000 0.0934380 0.6672670
v 0.0000000 0.7686870 0.7916720
v 0.0000000 0.4282270 0.9818580
v 0.0000000 0.4283940 0.9799950
v 0.0000000 0.0940560 0.6664460
v 0.0000000 0.0948550 0.6647800
v 0.0000000 0.4292230 0.9773460
v 0.0000000 0.1576190 0.0329690
v 0.0000000 0.5852790 0.0457400
v 0.0000000 0.7721460 0.7996510
v 0.0000000 0.5875290 0.0458640
v 0.0000000 0.3964830 0.0429900
v 0.0000000 0.4316940 0.9650810
v 0.0000000 0.4313900 0.9676350
v 0.0000000 0.4001680 0.0428380
v 0.0000000 0.1008340 0.6493710
v 0.0000000 0.1020390 0.6470740
v 0.0000000 0.1658930 0.0353390
v 0.0000000 0.1964710 0.9430710
v 0.0000000 0.7753690 0.8091780
v 0.0000000 0.1031630 0.6444680
v 0.0000000 0.6151320 0.5140140
v 0.0000000 0.8335110 0.9773960
v 0.0000000 0.5966560 0.0465260
v 0.0000000 0.6165680 0.5079710
v 0.0000000 0.4071910 0.0432250
v 0.0000000 0.7783610 0.8172130
v 0.0000000 0.7788090 0.8198280
v 0.0000000 0.2808780 0.4285500
v 0.0000000 0.1736590 0.0366250
v 0.0000000 0.4315380 0.9595960
v 0.0000000 0.4327270 0.9531340
v 0.0000000 0.6015710 0.0464090
v 0.0000000 0.6189340 0.5026540
v 0.0000000 0.7793170 0.8212320
v 0.0000000 0.7800350 0.8213130
v 0.0000000 0.6211950 0.4947960
v 0.0000000 0.4351350 0.9435460
v 0.0000000 0.1969740 0.9400650
v 0.0000000 0.8347480 0.9725460
v 0.0000000 0.9538840 0.9461480
v 0.0000000 0.4209140 0.0428620
v 0.0000000 0.9543210 0.9449010
v 0.0000000 0.3013310 0.6116350
v 0.0000000 0.1957470 0.9164520
v 0.0000000 0.8345400 0.9661810
v 0.0000000 0.3450360 0.4882100
v 0.0000000 0.2979780 0.6302120
v 0.0000000 0.1940460 0.9011830
v 0.0000000 0.4254180 0.0433370
v 0.0000000 0.0846070 0.6802600
v 0.0000000 0.2990470 0.6201540
v 0.0000000 0.8357330 0.9633980
v 0.0000000 0.1830420 0.0374810
v 0.0000000 0.0340630 0.9025650
v 0.0000000 0.1944750 0.9037470
v 0.0000000 0.9552500 0.9386750
v 0.0000000 0.1858620 0.0383430
v 0.0000000 0.6729880 0.9222880
v 0.0000000 0.3054280 0.5954390
v 0.0000000 0.3047050 0.6016860
v 0.0000000 0.2536220 0.9618130
v 0.0000000 0.2513530 0.9617040
v 0.0000000 0.9591810 0.9334250
v 0.0000000 0.9602900 0.9278910
v 0.0000000 0.6142310 0.0459810
v 0.0000000 0.6134850 0.0470960
v 0.0000000 0.2929820 0.6431910
v 0.0000000 0.3028650 0.6049690
v 0.0000000 0.1954990 0.9267150
v 0.0000000 0.2461960 0.9523920
v 0.0000000 0.2446650 0.9484450
v 0.0000000 0.1962150 0.0393730
v 0.0000000 0.2949590 0.6351840
v 0.0000000 0.9628880 0.9210870
v 0.0000000 0.9638210 0.9193150
v 0.0000000 0.2923460 0.6473680
v 0.0000000 0.2919510 0.6490880
v 0.0000000 0.4531630 0.0439930
v 0.0000000 0.1964940 0.9540570
v 0.0000000 0.3448200 0.4912860
v 0.0000000 0.2305080 0.7891640
v 0.0000000 0.1983480 0.9655940
v 0.0000000 0.6188920 0.0478780
v 0.0000000 0.1843500 0.9859280
v 0.0000000 0.9681240 0.9108000
v 0.0000000 0.1910290 0.9858300
v 0.0000000 0.7453510 0.7728530
v 0.0000000 0.7460230 0.7758660
v 0.0000000 0.9706130 0.9059500
v 0.0000000 0.2290820 0.7953140
v 0.0000000 0.9177260 0.1163940
v 0.0000000 0.9723170 0.9033890
v 0.0000000 0.1960060 0.9572560
v 0.0000000 0.1974760 0.9607770
v 0.0000000 0.2293970 0.8010780
v 0.0000000 0.7470370 0.7813200
v 0.0000000 0.1972980 0.9493160
v 0.0000000 0.6271270 0.0493560
v 0.0000000 0.6259360 0.0503190
v 0.0000000 0.0359080 0.6265070
v 0.0000000 0.9758050 0.8975160
v 0.0000000 0.7475980 0.7881780
v 0.0000000 0.9774520 0.8949640
v 0.0000000 0.9788720 0.8918230
v 0.0000000 0.7479820 0.7950740
v 0.0000000 0.9233580 0.1312440
v 0.0000000 0.9205340 0.1342390
v 0.0000000 0.9231040 0.1339970
v 0.0000000 0.2301900 0.7724650
v 0.0000000 0.2316440 0.7743480
v 0.0000000 0.6296060 0.0493980
v 0.0000000 0.0349430 0.6190740
v 0.0000000 0.0361710 0.6217480
v 0.0000000 0.2404820 0.0403450
v 0.0000000 0.8130090 0.7354000
v 0.0000000 0.9265810 0.1391300
v 0.0000000 0.2427650 0.0389540
v 0.0000000 0.2453440 0.0398690
v 0.0000000 0.1939950 0.8999040
v 0.0000000 0.9304030 0.1469390
v 0.0000000 0.2482240 0.0378790
v 0.0000000 0.0356490 0.6301910
v 0.0000000 0.4559510 0.0443670
v 0.0000000 0.2308190 0.7781700
v 0.0000000 0.7737910 0.9766300
v 0.0000000 0.7737410 0.9713560
v 0.0000000 0.0370630 0.6351100
v 0.0000000 0.9320080 0.1546140
v 0.0000000 0.7736020 0.9648800
v 0.0000000 0.3009770 0.5462410
v 0.0000000 0.6359700 0.0532500
v 0.0000000 0.3019310 0.5535300
v 0.0000000 0.9336800 0.1584660
v 0.0000000 0.9340610 0.1621660
v 0.0000000 0.3013000 0.5494770
v 0.0000000 0.3002500 0.8012010
v 0.0000000 0.3045150 0.7995950
v 0.0000000 0.6416370 0.0540770
v 0.0000000 0.3072460 0.7987160
v 0.0000000 0.7756450 0.9582350
v 0.0000000 0.7756950 0.9553610
v 0.0000000 0.0371480 0.6400330
v 0.0000000 0.9373010 0.1690590
v 0.0000000 0.1172220 0.5960460
v 0.0000000 0.1170560 0.5980490
v 0.0000000 0.1151120 0.5985310
v 0.0000000 0.7757010 0.9532140
v 0.0000000 0.1158630 0.5953150
v 0.0000000 0.1167830 0.5941040
v 0.0000000 0.7767360 0.9484180
v 0.0000000 0.2994990 0.5379610
v 0.0000000 0.0675970 0.2714880
v 0.0000000 0.0685630 0.2671240
v 0.0000000 0.0684690 0.2708290
v 0.0000000 0.3155000 0.7978310
v 0.0000000 0.3176480 0.7976250
v 0.0000000 0.9380880 0.1759740
v 0.0000000 0.0671400 0.2739510
v 0.0000000 0.6454100 0.0562400
v 0.0000000 0.3217250 0.7973830
v 0.0000000 0.9395830 0.1810460
v 0.0000000 0.6369050 0.4533470
v 0.0000000 0.0714600 0.2410470
v 0.0000000 0.3232690 0.7972230
v 0.0000000 0.6484000 0.0574360
v 0.0000000 0.1604450 0.3802610
v 0.0000000 0.4817830 0.0437260
v 0.0000000 0.2962050 0.5242420
v 0.0000000 0.0753340 0.2260910
v 0.0000000 0.4885780 0.0427880
v 0.0000000 0.9421100 0.1906820
v 0.0000000 0.0743420 0.2335330
v 0.0000000 0.0727240 0.2340670
v 0.0000000 0.0741570 0.2305600
v 0.0000000 0.6377810 0.4502100
v 0.0000000 0.2963520 0.5218200
v 0.0000000 0.2835750 0.0380980
v 0.0000000 0.2885580 0.0377340
v 0.0000000 0.2851030 0.0392220
v 0.0000000 0.3274190 0.7969240
v 0.0000000 0.9437220 0.1959110
v 0.0000000 0.0561300 0.5215220
v 0.0000000 0.1597070 0.3909230
v 0.0000000 0.6549940 0.0598660
v 0.0000000 0.6527450 0.0604460
v 0.0000000 0.1606400 0.3974910
v 0.0000000 0.2928620 0.5184140
v 0.0000000 0.2945540 0.5156970
v 0.0000000 0.0707860 0.2508290
v 0.0000000 0.0708220 0.2555780
v 0.0000000 0.0694760 0.2552190
v 0.0000000 0.4944200 0.0443960
v 0.0000000 0.2945680 0.5134090
v 0.0000000 0.6425290 0.4329790
v 0.0000000 0.9453680 0.2029850
v 0.0000000 0.0694960 0.2648430
v 0.0000000 0.0675260 0.2654680
v 0.0000000 0.1597180 0.4079510
v 0.0000000 0.2914380 0.5065420
v 0.0000000 0.6567780 0.0608890
v 0.0000000 0.9469180 0.2087300
v 0.0000000 0.6461850 0.4255640
v 0.0000000 0.0647750 0.2898670
v 0.0000000 0.3094940 0.0404710
v 0.0000000 0.5019450 0.0450310
v 0.0000000 0.2859890 0.6734710
v 0.0000000 0.2869180 0.6695590
v 0.0000000 0.2877660 0.6715660
v 0.0000000 0.6635690 0.0620820
v 0.0000000 0.6497710 0.4158770
v 0.0000000 0.9483070 0.2142710
v 0.0000000 0.0625780 0.3049780
v 0.0000000 0.3129930 0.0407480
v 0.0000000 0.0924250 0.0151370
v 0.0000000 0.9509020 0.2184570
v 0.0000000 0.0758010 0.5087220
v 0.0000000 0.2907140 0.6577330
v 0.0000000 0.2898450 0.6564120
v 0.0000000 0.5107680 0.0451190
v 0.0000000 0.0792110 0.5071280
v 0.0000000 0.2907150 0.6526400
v 0.0000000 0.9514090 0.2216520
v 0.0000000 0.6709790 0.0626480
v 0.0000000 0.0975340 0.0170370
v 0.0000000 0.2876900 0.6655340
v 0.0000000 0.2883230 0.6681200
v 0.0000000 0.9525670 0.2307400
v 0.0000000 0.3239980 0.0401780
v 0.0000000 0.6768050 0.0623330
v 0.0000000 0.9531060 0.2323680
v 0.0000000 0.1027980 0.0215470
v 0.0000000 0.9545080 0.2343540
v 0.0000000 0.0649010 0.2838520
v 0.0000000 0.0647920 0.2861820
v 0.0000000 0.6512150 0.4097850
v 0.0000000 0.9544190 0.2387390
v 0.0000000 0.9540440 0.2394640
v 0.0000000 0.6822670 0.0641680
v 0.0000000 0.3363270 0.0417520
v 0.0000000 0.1106570 0.0221240
v 0.0000000 0.5299890 0.0418140
v 0.0000000 0.5319290 0.0430960
v 0.0000000 0.6582450 0.3916940
v 0.0000000 0.6578580 0.3903740
v 0.0000000 0.0334600 0.5862010
v 0.0000000 0.0318160 0.5817340
v 0.0000000 0.0330530 0.5827950
v 0.0000000 0.1153010 0.0236500
v 0.0000000 0.3395550 0.0405080
v 0.0000000 0.0304280 0.5772980
v 0.0000000 0.0311750 0.5757690
v 0.0000000 0.0324120 0.5795720
v 0.0000000 0.0309580 0.5795070
v 0.0000000 0.0295940 0.5743930
v 0.0000000 0.0306250 0.5726900
v 0.0000000 0.5338730 0.0416950
v 0.0000000 0.6908390 0.0667050
v 0.0000000 0.9547580 0.2407930
v 0.0000000 0.2852450 0.4690360
v 0.0000000 0.5360270 0.0414210
v 0.0000000 0.6626830 0.3781060
v 0.0000000 0.6938010 0.0669530
v 0.0000000 0.5386080 0.0415680
v 0.0000000 0.0760120 0.2200370
v 0.0000000 0.0757940 0.2237050
v 0.0000000 0.9557510 0.2434100
v 0.0000000 0.6972130 0.0689230
v 0.0000000 0.7421050 0.7488920
v 0.0000000 0.6671660 0.3694260
v 0.0000000 0.9590120 0.2464790
v 0.0000000 0.1944590 0.8746020
v 0.0000000 0.1950930 0.8722320
v 0.0000000 0.1971690 0.8730370
v 0.0000000 0.6675720 0.3682080
v 0.0000000 0.6680860 0.3660880
v 0.0000000 0.7445980 0.7685270
v 0.0000000 0.1217400 0.0278870
v 0.0000000 0.7008180 0.0666290
v 0.0000000 0.6703490 0.3599030
v 0.0000000 0.9607420 0.2537200
v 0.0000000 0.9224550 0.9736300
v 0.0000000 0.1528670 0.4689700
v 0.0000000 0.1284320 0.0278190
v 0.0000000 0.6708680 0.3564240
v 0.0000000 0.1936890 0.8939340
v 0.0000000 0.0888780 0.5039230
v 0.0000000 0.9267120 0.9756160
v 0.0000000 0.6755110 0.3449080
v 0.0000000 0.5566690 0.0401370
v 0.0000000 0.5500380 0.0414860
v 0.0000000 0.1940590 0.8876910
v 0.0000000 0.1940190 0.8906220
v 0.0000000 0.1939490 0.8850480
v 0.0000000 0.9137510 0.9737090
v 0.0000000 0.6771860 0.3413040
v 0.0000000 0.0941740 0.4984810
v 0.0000000 0.1942150 0.8779190
v 0.0000000 0.1968040 0.8758390
v 0.0000000 0.6775960 0.3365870
v 0.0000000 0.0963760 0.4966010
v 0.0000000 0.9169040 0.9744840
v 0.0000000 0.3723560 0.0419030
v 0.0000000 0.9203890 0.9740880
v 0.0000000 0.0980430 0.4943120
v 0.0000000 0.0986780 0.4938430
v 0.0000000 0.1012460 0.4932130
v 0.0000000 0.2833450 0.4394560
v 0.0000000 0.1102090 0.4890220
v 0.0000000 0.7043760 0.7698260
v 0.0000000 0.1990110 0.9742300
v 0.0000000 0.9355100 0.9795050
v 0.0000000 0.7042320 0.7646880
v 0.0000000 0.1155820 0.4845460
v 0.0000000 0.1175130 0.4833770
v 0.0000000 0.9414530 0.9828280
v 0.0000000 0.1529210 0.0337090
v 0.0000000 0.4259370 0.9874180
v 0.0000000 0.7012280 0.7584350
v 0.0000000 0.1049780 0.4917420
v 0.0000000 0.1066620 0.4909760
v 0.0000000 0.6931580 0.3024240
v 0.0000000 0.1190450 0.4825700
v 0.0000000 0.1215000 0.4818900
v 0.0000000 0.5602100 0.0424680
v 0.0000000 0.1255640 0.4796940
v 0.0000000 0.1286790 0.4783520
v 0.0000000 0.9043150 0.4972690
v 0.0000000 0.5633990 0.0437010
v 0.0000000 0.5611050 0.0441470
v 0.0000000 0.2769550 0.8043090
v 0.0000000 0.6837840 0.7246780
v 0.0000000 0.5736880 0.0447390
v 0.0000000 0.1418040 0.4730580
v 0.0000000 0.1392960 0.4749950
v 0.0000000 0.5757080 0.0450750
v 0.0000000 0.6802730 0.7189350
v 0.0000000 0.7635850 0.7793050
v 0.0000000 0.7647670 0.7796860
v 0.0000000 0.7659990 0.7833580
v 0.0000000 0.7673420 0.7861260
v 0.0000000 0.0925720 0.6681370
v 0.0000000 0.1559930 0.0348180
v 0.0000000 0.4290080 0.9743680
v 0.0000000 0.0446750 0.9262050
v 0.0000000 0.0446770 0.9295850
v 0.0000000 0.0399520 0.9282060
v 0.0000000 0.4292090 0.9721150
v 0.0000000 0.0409320 0.9230270
v 0.0000000 0.2777880 0.4150600
v 0.0000000 0.7733050 0.8001060
v 0.0000000 0.1944640 0.9183900
v 0.0000000 0.0977840 0.6574410
v 0.0000000 0.0979030 0.6563230
v 0.0000000 0.2782440 0.4129690
v 0.0000000 0.4298840 0.9675810
v 0.0000000 0.0987300 0.6546730
v 0.0000000 0.1933180 0.9082730
v 0.0000000 0.1933340 0.9029610
v 0.0000000 0.4033290 0.0450450
v 0.0000000 0.4042630 0.0430430
v 0.0000000 0.0395820 0.9153760
v 0.0000000 0.0380070 0.9130110
v 0.0000000 0.7776810 0.8141500
v 0.0000000 0.1632160 0.0365720
v 0.0000000 0.1937520 0.9126830
v 0.0000000 0.0368050 0.9092210
v 0.0000000 0.4112580 0.0439950
v 0.0000000 0.4136000 0.0432490
v 0.0000000 0.4346230 0.9448620
v 0.0000000 0.0358530 0.9055930
v 0.0000000 0.7810840 0.8237790
v 0.0000000 0.8338540 0.9744900
v 0.0000000 0.9096630 0.9709240
v 0.0000000 0.9115870 0.9719470
v 0.0000000 0.3028630 0.6101890
v 0.0000000 0.3440240 0.4897580
v 0.0000000 0.1016840 0.6459180
v 0.0000000 0.4267140 0.0459150
v 0.0000000 0.5792550 0.0466420
v 0.0000000 0.6124790 0.5200460
v 0.0000000 0.6130760 0.5172810
v 0.0000000 0.2964830 0.6316550
v 0.0000000 0.2967610 0.6333100
v 0.0000000 0.4302860 0.0451780
v 0.0000000 0.1706030 0.0373140
v 0.0000000 0.1958150 0.9328480
v 0.0000000 0.2470130 0.9545730
v 0.0000000 0.6152040 0.5109530
v 0.0000000 0.5855860 0.0485730
v 0.0000000 0.5826790 0.0478370
v 0.0000000 0.6156570 0.5064650
v 0.0000000 0.6173850 0.5043680
v 0.0000000 0.5891310 0.0474920
v 0.0000000 0.5912080 0.0473230
v 0.0000000 0.3006920 0.6156630
v 0.0000000 0.1973080 0.9633680
v 0.0000000 0.1781370 0.9870910
v 0.0000000 0.1758670 0.0390380
v 0.0000000 0.1968190 0.9595520
v 0.0000000 0.1960180 0.9553350
v 0.0000000 0.2992730 0.6233840
v 0.0000000 0.4356670 0.0457140
v 0.0000000 0.4417230 0.0449490
v 0.0000000 0.9542220 0.9489730
v 0.0000000 0.1793230 0.0398060
v 0.0000000 0.1814940 0.0391740
v 0.0000000 0.8383620 0.9542550
v 0.0000000 0.4474210 0.0451890
v 0.0000000 0.1959500 0.9458580
v 0.0000000 0.1967090 0.9512230
v 0.0000000 0.9173440 0.1126010
v 0.0000000 0.1931770 0.8985110
v 0.0000000 0.3038910 0.6030270
v 0.0000000 0.9201200 0.1196870
v 0.0000000 0.1931180 0.9010800
v 0.0000000 0.9210040 0.1240200
v 0.0000000 0.0841980 0.6786510
v 0.0000000 0.0852800 0.6775470
v 0.0000000 0.6053700 0.0488040
v 0.0000000 0.0895670 0.6733150
v 0.0000000 0.2858710 0.8019090
v 0.0000000 0.0882030 0.6746290
v 0.0000000 0.2883780 0.8020320
v 0.0000000 0.2310270 0.7827710
v 0.0000000 0.2320960 0.7849500
v 0.0000000 0.0907640 0.6711080
v 0.0000000 0.2916770 0.6510570
v 0.0000000 0.2901590 0.6518840
v 0.0000000 0.9256810 0.1357110
v 0.0000000 0.9230680 0.1360800
v 0.0000000 0.2909980 0.8012860
v 0.0000000 0.9243930 0.1374070
v 0.0000000 0.1883790 0.0404620
v 0.0000000 0.9252970 0.1375340
v 0.0000000 0.7485900 0.7846490
v 0.0000000 0.2318810 0.7899340
v 0.0000000 0.9249600 0.1390740
v 0.0000000 0.9265020 0.1378790
v 0.0000000 0.2931940 0.8028320
v 0.0000000 0.9274590 0.1399860
v 0.0000000 0.2945820 0.7998950
v 0.0000000 0.9548970 0.9425380
v 0.0000000 0.2963970 0.8001310
v 0.0000000 0.2310120 0.7941330
v 0.0000000 0.9294470 0.1446130
v 0.0000000 0.2989110 0.8013220
v 0.0000000 0.6146820 0.0494400
v 0.0000000 0.6097840 0.0485580
v 0.0000000 0.9561100 0.9371340
v 0.0000000 0.4683980 0.0451210
v 0.0000000 0.9582910 0.9353820
v 0.0000000 0.1932830 0.0409150
v 0.0000000 0.3022180 0.8013460
v 0.0000000 0.9315570 0.1503190
v 0.0000000 0.4718390 0.0450600
v 0.0000000 0.9339300 0.1566890
v 0.0000000 0.2299650 0.8046200
v 0.0000000 0.2279430 0.8069910
v 0.0000000 0.4760530 0.0451940
v 0.0000000 0.9605710 0.9266940
v 0.0000000 0.3094660 0.8001480
v 0.0000000 0.2297840 0.8073150
v 0.0000000 0.6194400 0.0498490
v 0.0000000 0.9355480 0.1610740
v 0.0000000 0.4788060 0.0452470
v 0.0000000 0.3122920 0.7986870
v 0.0000000 0.3109860 0.7997350
v 0.0000000 0.6221630 0.0497200
v 0.0000000 0.2038600 0.0414590
v 0.0000000 0.7488320 0.7964540
v 0.0000000 0.9362930 0.1670210
v 0.0000000 0.0369420 0.6162790
v 0.0000000 0.0368850 0.6192110
v 0.0000000 0.3192470 0.7980070
v 0.0000000 0.3257490 0.7979780
v 0.0000000 0.0374730 0.6259300
v 0.0000000 0.9393400 0.1779990
v 0.0000000 0.3299790 0.7976700
v 0.0000000 0.4871340 0.0454650
v 0.0000000 0.9407680 0.1833450
v 0.0000000 0.0388020 0.6317960
v 0.0000000 0.2298410 0.0415780
v 0.0000000 0.0651140 0.5164830
v 0.0000000 0.0663300 0.5155520
v 0.0000000 0.4979580 0.0452850
v 0.0000000 0.6320500 0.0533080
v 0.0000000 0.2314210 0.7692120
v 0.0000000 0.2336080 0.0414310
v 0.0000000 0.9455610 0.2002060
v 0.0000000 0.2294280 0.8108780
v 0.0000000 0.2269360 0.8096100
v 0.0000000 0.0733940 0.5114550
v 0.0000000 0.2358560 0.0408700
v 0.0000000 0.0778750 0.5091750
v 0.0000000 0.9657000 0.9179860
v 0.0000000 0.9474220 0.2071470
v 0.0000000 0.0821980 0.5066370
v 0.0000000 0.6398990 0.0548050
v 0.0000000 0.0842990 0.5052500
v 0.0000000 0.0857100 0.5047720
v 0.0000000 0.2341330 0.7746550
v 0.0000000 0.2492870 0.0395400
v 0.0000000 0.9676800 0.9126130
v 0.0000000 0.6437310 0.0566640
v 0.0000000 0.6528950 0.4056490
v 0.0000000 0.9704320 0.9069750
v 0.0000000 0.9724790 0.9050700
v 0.0000000 0.6550280 0.3995550
v 0.0000000 0.7739920 0.9684990
v 0.0000000 0.6568540 0.3947280
v 0.0000000 0.7748140 0.9650520
v 0.0000000 0.9522020 0.2272360
v 0.0000000 0.9750780 0.8993360
v 0.0000000 0.9533250 0.2299900
v 0.0000000 0.6597650 0.3866610
v 0.0000000 0.6594810 0.3881060
v 0.0000000 0.6502220 0.0583780
v 0.0000000 0.9541260 0.2321860
v 0.0000000 0.6613300 0.3829340
v 0.0000000 0.2265090 0.8127360
v 0.0000000 0.2288250 0.8149390
v 0.0000000 0.6530090 0.0625550
v 0.0000000 0.6679580 0.3630690
v 0.0000000 0.0877550 0.0118760
v 0.0000000 0.0896290 0.0094690
v 0.0000000 0.6542040 0.0636480
v 0.0000000 0.6576470 0.0628760
v 0.0000000 0.0887600 0.0140580
v 0.0000000 0.9583860 0.2454100
v 0.0000000 0.2991210 0.5417870
v 0.0000000 0.6598510 0.0623810
v 0.0000000 0.6605560 0.0635120
v 0.0000000 0.9600690 0.2492280
v 0.0000000 0.6711510 0.3536970
v 0.0000000 0.9601740 0.2519710
v 0.0000000 0.6719460 0.3517240
v 0.0000000 0.2984290 0.5352620
v 0.0000000 0.9634720 0.2537420
v 0.0000000 0.7767190 0.9519240
v 0.0000000 0.1516090 0.4717780
v 0.0000000 0.0867230 0.5042730
v 0.0000000 0.1157860 0.6004720
v 0.0000000 0.0898470 0.5032490
v 0.0000000 0.1140110 0.5922830
v 0.0000000 0.1157500 0.5911940
v 0.0000000 0.6790450 0.3334740
v 0.0000000 0.7106810 0.7828410
v 0.0000000 0.6669810 0.0646800
v 0.0000000 0.7092800 0.7789830
v 0.0000000 0.6715580 0.0647890
v 0.0000000 0.0954760 0.4981960
v 0.0000000 0.5080340 0.0461590
v 0.0000000 0.5040540 0.0458630
v 0.0000000 0.6751320 0.0649300
v 0.0000000 0.7063840 0.7710940
v 0.0000000 0.0982520 0.4976620
v 0.0000000 0.0982700 0.4962600
v 0.0000000 0.0667720 0.2708680
v 0.0000000 0.0669830 0.2674310
v 0.0000000 0.6776500 0.0649500
v 0.0000000 0.7044950 0.7686280
v 0.0000000 0.6801070 0.0651290
v 0.0000000 0.7021730 0.7625330
v 0.0000000 0.2940660 0.0414930
v 0.0000000 0.6389770 0.4438620
v 0.0000000 0.6399670 0.4423790
v 0.0000000 0.5138590 0.0451530
v 0.0000000 0.0661100 0.2737670
v 0.0000000 0.0660130 0.2766790
v 0.0000000 0.6418180 0.4372130
v 0.0000000 0.1123610 0.4887340
v 0.0000000 0.6813650 0.0663520
v 0.0000000 0.6411950 0.4350270
v 0.0000000 0.5177860 0.0451720
v 0.0000000 0.1143850 0.4868300
v 0.0000000 0.6431950 0.4307310
v 0.0000000 0.6860260 0.0667540
v 0.0000000 0.6882190 0.0679140
v 0.0000000 0.6981810 0.7510430
v 0.0000000 0.6975590 0.7530350
v 0.0000000 0.0718010 0.2379810
v 0.0000000 0.1175410 0.4843740
v 0.0000000 0.1163310 0.4862070
v 0.0000000 0.6449420 0.4286640
v 0.0000000 0.1203650 0.4829630
v 0.0000000 0.6462050 0.4234020
v 0.0000000 0.5227030 0.0441420
v 0.0000000 0.6976510 0.7495540
v 0.0000000 0.6975070 0.7467860
v 0.0000000 0.1036520 0.4952270
v 0.0000000 0.6901900 0.7407770
v 0.0000000 0.2890780 0.5096310
v 0.0000000 0.2930270 0.5115930
v 0.0000000 0.0956510 0.0180190
v 0.0000000 0.0673520 0.2602120
v 0.0000000 0.0692480 0.2586980
v 0.0000000 0.3053330 0.0415240
v 0.0000000 0.1242680 0.4817370
v 0.0000000 0.0980200 0.0191630
v 0.0000000 0.1939180 0.8717990
v 0.0000000 0.6820970 0.7233630
v 0.0000000 0.1007260 0.0205680
v 0.0000000 0.1381010 0.4772430
v 0.0000000 0.1052890 0.0214710
v 0.0000000 0.1297300 0.4795540
v 0.0000000 0.5575130 0.0411350
v 0.0000000 0.7632070 0.7700580
v 0.0000000 0.3171130 0.0412040
v 0.0000000 0.1920910 0.8907640
v 0.0000000 0.0639410 0.2899370
v 0.0000000 0.7642830 0.7762400
v 0.0000000 0.7632320 0.7766010
v 0.0000000 0.0632470 0.2961870
v 0.0000000 0.2897120 0.4907520
v 0.0000000 0.1408400 0.4750160
v 0.0000000 0.3255560 0.0417240
v 0.0000000 0.1458180 0.4720560
v 0.0000000 0.1119890 0.0248000
v 0.0000000 0.2889580 0.6628540
v 0.0000000 0.1931600 0.8792130
v 0.0000000 0.2894810 0.4862790
v 0.0000000 0.1934370 0.8810210
v 0.0000000 0.1455390 0.4735880
v 0.0000000 0.7687640 0.7890840
v 0.0000000 0.2869040 0.4813920
v 0.0000000 0.5462870 0.0432730
v 0.0000000 0.1170560 0.0258520
v 0.0000000 0.3311500 0.0423070
v 0.0000000 0.5489640 0.0429430
v 0.0000000 0.2852730 0.4743260
v 0.0000000 0.2900890 0.6669170
v 0.0000000 0.5546480 0.0414600
v 0.0000000 0.9051800 0.4890920
v 0.0000000 0.0648370 0.2802450
v 0.0000000 0.2835420 0.4626300
v 0.0000000 0.5555910 0.0423710
v 0.0000000 0.5584320 0.0416590
v 0.0000000 0.7431650 0.7513290
v 0.0000000 0.0325380 0.5729870
v 0.0000000 0.1282020 0.0298440
v 0.0000000 0.9028330 0.4994980
v 0.0000000 0.0324590 0.5759190
v 0.0000000 0.1346070 0.0306990
v 0.0000000 0.2830870 0.8040280
v 0.0000000 0.5623210 0.0456060
v 0.0000000 0.1385850 0.0315310
v 0.0000000 0.0749630 0.2237530
v 0.0000000 0.3445820 0.0413030
v 0.0000000 0.0740830 0.2269470
v 0.0000000 0.2828850 0.4435540
v 0.0000000 0.1464130 0.0343950
v 0.0000000 0.3491550 0.0417320
v 0.0000000 0.1509970 0.0353800
v 0.0000000 0.3531180 0.0413760
v 0.0000000 0.3566000 0.0420460
v 0.0000000 0.3600590 0.0419600
v 0.0000000 0.5758460 0.0468570
v 0.0000000 0.9243860 0.9737230
v 0.0000000 0.9260520 0.9750310
v 0.0000000 0.3660670 0.0423420
v 0.0000000 0.9281380 0.9752320
v 0.0000000 0.9314580 0.9768050
v 0.0000000 0.3704400 0.0429530
v 0.0000000 0.9177130 0.9728280
v 0.0000000 0.4265480 0.9853390
v 0.0000000 0.4260840 0.9834030
v 0.0000000 0.0921740 0.6667060
v 0.0000000 0.1950150 0.9349550
v 0.0000000 0.0925550 0.6655680
v 0.0000000 0.1584040 0.0372090
v 0.0000000 0.7759290 0.8001630
v 0.0000000 0.0970770 0.6596450
v 0.0000000 0.0965520 0.6582390
v 0.0000000 0.1955640 0.9390070
v 0.0000000 0.0949560 0.6617650
v 0.0000000 0.0961970 0.6634050
v 0.0000000 0.6066130 0.5412450
v 0.0000000 0.5793230 0.0495030
v 0.0000000 0.1948340 0.9375500
v 0.0000000 0.7745410 0.8040540
v 0.0000000 0.0986010 0.6532460
v 0.0000000 0.0990300 0.6512330
v 0.0000000 0.1923670 0.9054940
v 0.0000000 0.2804960 0.4336030
v 0.0000000 0.7765540 0.8104940
v 0.0000000 0.0987890 0.6497670
v 0.0000000 0.0998230 0.6486820
v 0.0000000 0.0988280 0.6485240
v 0.0000000 0.1937570 0.9145750
v 0.0000000 0.1014340 0.6445620
v 0.0000000 0.1028400 0.6417690
v 0.0000000 0.1043660 0.6430060
v 0.0000000 0.1011770 0.6429220
v 0.0000000 0.2795620 0.4267760
v 0.0000000 0.1731790 0.0400410
v 0.0000000 0.6128600 0.5157730
v 0.0000000 0.7798460 0.8185910
v 0.0000000 0.6114570 0.5149440
v 0.0000000 0.1920330 0.9101130
v 0.0000000 0.1917590 0.9117080
v 0.0000000 0.5945040 0.0477860
v 0.0000000 0.9383230 0.9801360
v 0.0000000 0.3840210 0.0440970
v 0.0000000 0.1074490 0.6261570
v 0.0000000 0.1074650 0.6249100
v 0.0000000 0.1088380 0.6244270
v 0.0000000 0.1077590 0.6227270
v 0.0000000 0.3874150 0.0439830
v 0.0000000 0.1105140 0.6202040
v 0.0000000 0.1104780 0.6167380
v 0.0000000 0.1081110 0.6184100
v 0.0000000 0.1941920 0.9282770
v 0.0000000 0.3914760 0.0448020
v 0.0000000 0.2765900 0.4110630
v 0.0000000 0.1829440 0.0414980
v 0.0000000 0.5991470 0.0480380
v 0.0000000 0.1946820 0.9308430
v 0.0000000 0.5956710 0.0493450
v 0.0000000 0.5984680 0.0494620
v 0.0000000 0.1939800 0.9239000
v 0.0000000 0.2920780 0.6542850
v 0.0000000 0.2921780 0.6520930
v 0.0000000 0.4278050 0.9779580
v 0.0000000 0.4272740 0.9756900
v 0.0000000 0.1945390 0.9222540
v 0.0000000 0.2992700 0.6283450
v 0.0000000 0.1941290 0.9331380
v 0.0000000 0.4297200 0.9691560
v 0.0000000 0.4019730 0.0451340
v 0.0000000 0.3010670 0.6191980
v 0.0000000 0.0898810 0.6710500
v 0.0000000 0.4298860 0.9651710
v 0.0000000 0.1960670 0.0422140
v 0.0000000 0.1967310 0.9666800
v 0.0000000 0.1961180 0.9589440
v 0.0000000 0.6017230 0.0503620
v 0.0000000 0.4304600 0.9570620
v 0.0000000 0.2990640 0.6267740
v 0.0000000 0.1967020 0.9610620
v 0.0000000 0.2944560 0.6445980
v 0.0000000 0.1960080 0.9471330
v 0.0000000 0.9560130 0.9409840
v 0.0000000 0.4309780 0.9482560
v 0.0000000 0.6072660 0.0514090
v 0.0000000 0.9569620 0.9390200
v 0.0000000 0.4172020 0.0449500
v 0.0000000 0.4230060 0.0448420
v 0.0000000 0.2098530 0.0420090
v 0.0000000 0.6109180 0.0507080
v 0.0000000 0.9597060 0.9310960
v 0.0000000 0.6142840 0.0513650
v 0.0000000 0.1924870 0.9003250
v 0.0000000 0.9136720 0.1072540
v 0.0000000 0.9162720 0.1094910
v 0.0000000 0.1920880 0.8949010
v 0.0000000 0.9621370 0.9253730
v 0.0000000 0.9191460 0.1145380
v 0.0000000 0.2184840 0.0429300
v 0.0000000 0.2871640 0.8025990
v 0.0000000 0.9658800 0.9166630
v 0.0000000 0.2898010 0.8019460
v 0.0000000 0.2238040 0.0422270
v 0.0000000 0.6224760 0.0516910
v 0.0000000 0.9686620 0.9123900
v 0.0000000 0.8352070 0.9557480
v 0.0000000 0.2261120 0.0423820
v 0.0000000 0.9702580 0.9094080
v 0.0000000 0.2950120 0.8012610
v 0.0000000 0.9714660 0.9076780
v 0.0000000 0.8354980 0.9611590
v 0.0000000 0.6257970 0.0521870
v 0.0000000 0.2323480 0.0426710
v 0.0000000 0.9738850 0.9035560
v 0.0000000 0.6288960 0.0518420
v 0.0000000 0.8396890 0.9520940
v 0.0000000 0.8382990 0.9512060
v 0.0000000 0.3041520 0.8005070
v 0.0000000 0.8395430 0.9493820
v 0.0000000 0.0354070 0.5911570
v 0.0000000 0.0351030 0.5956340
v 0.0000000 0.0343850 0.5926120
v 0.0000000 0.3061130 0.8014200
v 0.0000000 0.2420920 0.0412050
v 0.0000000 0.3077620 0.8013890
v 0.0000000 0.9793120 0.8937490
v 0.0000000 0.0361090 0.6011300
v 0.0000000 0.0370810 0.5964220
v 0.0000000 0.0370180 0.5999690
v 0.0000000 0.0348650 0.5979780
v 0.0000000 0.9811970 0.8904780
v 0.0000000 0.3138640 0.7990210
v 0.0000000 0.7749620 0.9736590
v 0.0000000 0.9835910 0.8879980
v 0.0000000 0.3170690 0.7984900
v 0.0000000 0.6352500 0.0554300
v 0.0000000 0.3185120 0.7986510
v 0.0000000 0.2331300 0.7782600
v 0.0000000 0.2544120 0.0384490
v 0.0000000 0.2572250 0.0381510
v 0.0000000 0.2555470 0.0394810
v 0.0000000 0.4489050 0.0471510
v 0.0000000 0.2519030 0.0381840
v 0.0000000 0.2524100 0.0401030
v 0.0000000 0.6344360 0.0569100
v 0.0000000 0.2330450 0.7813940
v 0.0000000 0.3223900 0.7994470
v 0.0000000 0.0383950 0.6188670
v 0.0000000 0.0376180 0.6234560
v 0.0000000 0.3239250 0.7995400
v 0.0000000 0.4535710 0.0467810
v 0.0000000 0.3260310 0.7992210
v 0.0000000 0.4562260 0.0478290
v 0.0000000 0.3292320 0.7991240
v 0.0000000 0.3324720 0.7980380
v 0.0000000 0.0565120 0.5225810
v 0.0000000 0.9258310 0.1311470
v 0.0000000 0.9259990 0.1342870
v 0.0000000 0.7769790 0.9568770
v 0.0000000 0.0578130 0.5217670
v 0.0000000 0.6240310 0.4837950
v 0.0000000 0.0600770 0.5194370
v 0.0000000 0.7772940 0.9542430
v 0.0000000 0.4631910 0.0463830
v 0.0000000 0.0630390 0.5179850
v 0.0000000 0.6241970 0.4803640
v 0.0000000 0.0643300 0.5173970
v 0.0000000 0.2316540 0.7978250
v 0.0000000 0.9276920 0.1387510
v 0.0000000 0.4656210 0.0459100
v 0.0000000 0.6263720 0.4767830
v 0.0000000 0.7784140 0.9492140
v 0.0000000 0.1141500 0.5982820
v 0.0000000 0.1134330 0.5972890
v 0.0000000 0.0721080 0.5125970
v 0.0000000 0.0792100 0.5086550
v 0.0000000 0.6409260 0.0576280
v 0.0000000 0.0806240 0.5076230
v 0.0000000 0.9349030 0.1530480
v 0.0000000 0.2768620 0.0396530
v 0.0000000 0.6333100 0.4589300
v 0.0000000 0.0835950 0.5064910
v 0.0000000 0.0848630 0.5064300
v 0.0000000 0.6332290 0.4568130
v 0.0000000 0.2827020 0.0404580
v 0.0000000 0.6353910 0.4523220
v 0.0000000 0.6492580 0.4128490
v 0.0000000 0.6439370 0.0589900
v 0.0000000 0.9358850 0.1653070
v 0.0000000 0.2876500 0.0416660
v 0.0000000 0.6468290 0.0602650
v 0.0000000 0.6400680 0.4400920
v 0.0000000 0.6487430 0.0626980
v 0.0000000 0.9387400 0.1723410
v 0.0000000 0.6515420 0.0625220
v 0.0000000 0.2281640 0.8181230
v 0.0000000 0.2300430 0.8196300
v 0.0000000 0.4835570 0.0467820
v 0.0000000 0.2307560 0.7644410
v 0.0000000 0.2315980 0.7657880
v 0.0000000 0.3028480 0.0430960
v 0.0000000 0.6468930 0.4186130
v 0.0000000 0.3099560 0.0419500
v 0.0000000 0.2961340 0.5372280
v 0.0000000 0.3121240 0.0434430
v 0.0000000 0.4918710 0.0463810
v 0.0000000 0.2959560 0.5296800
v 0.0000000 0.2949200 0.5243660
v 0.0000000 0.0633740 0.2786250
v 0.0000000 0.6581720 0.0649010
v 0.0000000 0.3194180 0.0425130
v 0.0000000 0.1051130 0.0226220
v 0.0000000 0.0706190 0.2402920
v 0.0000000 0.6639240 0.0647680
v 0.0000000 0.2947390 0.5308920
v 0.0000000 0.0728010 0.2300260
v 0.0000000 0.3284740 0.0430670
v 0.0000000 0.1077610 0.0233960
v 0.0000000 0.9452400 0.1933920
v 0.0000000 0.0722650 0.2327210
v 0.0000000 0.1099800 0.0246600
v 0.0000000 0.5096930 0.0476360
v 0.0000000 0.0672130 0.2631520
v 0.0000000 0.0688810 0.2618130
v 0.0000000 0.0674470 0.2551170
v 0.0000000 0.2927920 0.5133940
v 0.0000000 0.1593010 0.3929780
v 0.0000000 0.1593510 0.3952210
v 0.0000000 0.1146190 0.0262850
v 0.0000000 0.6670660 0.3665310
v 0.0000000 0.0683390 0.2527370
v 0.0000000 0.3403740 0.0425680
v 0.0000000 0.9475780 0.2053790
v 0.0000000 0.6695320 0.3594450
v 0.0000000 0.1176270 0.0277040
v 0.0000000 0.9488970 0.2118260
v 0.0000000 0.5261290 0.0469590
v 0.0000000 0.6826310 0.0674950
v 0.0000000 0.1591690 0.4056600
v 0.0000000 0.5278250 0.0443430
v 0.0000000 0.1234720 0.0291440
v 0.0000000 0.2892440 0.5026620
v 0.0000000 0.5299750 0.0436860
v 0.0000000 0.6747080 0.3413730
v 0.0000000 0.6931670 0.0691960
v 0.0000000 0.9533030 0.2256390
v 0.0000000 0.6954640 0.0697560
v 0.0000000 0.6947110 0.0702950
v 0.0000000 0.2867420 0.6778160
v 0.0000000 0.2880190 0.6743620
v 0.0000000 0.1926210 0.8738170
v 0.0000000 0.2904500 0.6613430
v 0.0000000 0.2906050 0.6629880
v 0.0000000 0.5356040 0.0440790
v 0.0000000 0.7063210 0.7740000
v 0.0000000 0.5393080 0.0433420
v 0.0000000 0.2934250 0.6566140
v 0.0000000 0.9560080 0.2377500
v 0.0000000 0.1356860 0.0322350
v 0.0000000 0.1915250 0.8862080
v 0.0000000 0.9558390 0.2405940
v 0.0000000 0.0639240 0.2873430
v 0.0000000 0.1398940 0.0344470
v 0.0000000 0.5443820 0.0440160
v 0.0000000 0.6985930 0.7558660
v 0.0000000 0.2852710 0.4706850
v 0.0000000 0.1928600 0.8753990
v 0.0000000 0.6959410 0.7522550
v 0.0000000 0.6962540 0.7493410
v 0.0000000 0.3598610 0.0442260
v 0.0000000 0.1909470 0.8828540
v 0.0000000 0.3640570 0.0445710
v 0.0000000 0.1535470 0.4722380
v 0.0000000 0.6924360 0.7437210
v 0.0000000 0.0315900 0.5710010
v 0.0000000 0.1965480 0.9698480
v 0.0000000 0.0337020 0.5814900
v 0.0000000 0.5519210 0.0430670
v 0.0000000 0.0347310 0.5849810
v 0.0000000 0.2809420 0.4601040
v 0.0000000 0.6887400 0.7366300
v 0.0000000 0.0343210 0.5783600
v 0.0000000 0.1966000 0.9736920
v 0.0000000 0.0920810 0.5013120
v 0.0000000 0.6875030 0.7334200
v 0.0000000 0.6871260 0.7319510
v 0.0000000 0.5545640 0.0447540
v 0.0000000 0.3764110 0.0445340
v 0.0000000 0.6835310 0.7277700
v 0.0000000 0.0749210 0.2205050
v 0.0000000 0.0297690 0.5648750
v 0.0000000 0.0294150 0.5615940
v 0.0000000 0.0301530 0.5626840
v 0.0000000 0.9020570 0.5006220
v 0.0000000 0.5581790 0.0437740
v 0.0000000 0.0757970 0.2173760
v 0.0000000 0.0346220 0.5871770
v 0.0000000 0.7456840 0.7674570
v 0.0000000 0.6807090 0.7215870
v 0.0000000 0.0335520 0.5882700
v 0.0000000 0.9018490 0.5047760
v 0.0000000 0.1550210 0.0363140
v 0.0000000 0.2755100 0.8059280
v 0.0000000 0.2771630 0.8053500
v 0.0000000 0.5590240 0.0452990
v 0.0000000 0.1006880 0.4954550
v 0.0000000 0.7639180 0.7684660
v 0.0000000 0.7614220 0.7662270
v 0.0000000 0.2781280 0.8048830
v 0.0000000 0.2796740 0.8048200
v 0.0000000 0.3809530 0.0445180
v 0.0000000 0.2819520 0.8057580
v 0.0000000 0.2827600 0.4452150
v 0.0000000 0.7660300 0.7783080
v 0.0000000 0.9263930 0.9727030
v 0.0000000 0.5658510 0.0478160
v 0.0000000 0.7679040 0.7815740
v 0.0000000 0.5705980 0.0466680
v 0.0000000 0.7687360 0.7835640
v 0.0000000 0.1194110 0.4843800
v 0.0000000 0.9121620 0.9703180
v 0.0000000 0.9144830 0.9716700
v 0.0000000 0.7688270 0.7859350
v 0.0000000 0.7707820 0.7915590
v 0.0000000 0.7728400 0.7932520
v 0.0000000 0.7717160 0.7958410
v 0.0000000 0.1264770 0.4807720
v 0.0000000 0.1325540 0.4790520
v 0.0000000 0.1438480 0.4747080
v 0.0000000 0.9396710 0.9792990
v 0.0000000 0.1691140 0.9874810
v 0.0000000 0.9417260 0.9795440
v 0.0000000 0.7747620 0.7987810
v 0.0000000 0.1732480 0.9861910
v 0.0000000 0.9434780 0.9836580
v 0.0000000 0.5766710 0.0492820
v 0.0000000 0.9446070 0.9812820
v 0.0000000 0.9454760 0.9833960
v 0.0000000 0.7759590 0.8073310
v 0.0000000 0.4268820 0.9801160
v 0.0000000 0.4258040 0.9802600
v 0.0000000 0.0964880 0.6552810
v 0.0000000 0.4294890 0.9631080
v 0.0000000 0.2795400 0.4302070
v 0.0000000 0.3973160 0.0452950
v 0.0000000 0.0446420 0.9378480
v 0.0000000 0.0442050 0.9344430
v 0.0000000 0.0457500 0.9360270
v 0.0000000 0.1005410 0.6461010
v 0.0000000 0.7784990 0.8142740
v 0.0000000 0.5893560 0.0494040
v 0.0000000 0.4277820 0.9725180
v 0.0000000 0.1021580 0.6407480
v 0.0000000 0.5927140 0.0492620
v 0.0000000 0.6117130 0.5190190
v 0.0000000 0.7796840 0.8156530
v 0.0000000 0.7809780 0.8205030
v 0.0000000 0.1553930 0.0392470
v 0.0000000 0.9078310 0.9681950
v 0.0000000 0.9090110 0.9678790
v 0.0000000 0.0384130 0.9308490
v 0.0000000 0.1629020 0.0394470
v 0.0000000 0.4304900 0.9553200
v 0.0000000 0.3052800 0.6101340
v 0.0000000 0.4311190 0.9506190
v 0.0000000 0.1944360 0.9359890
v 0.0000000 0.1067280 0.6206630
v 0.0000000 0.4320910 0.9457660
v 0.0000000 0.2936490 0.6510880
v 0.0000000 0.1694390 0.0393170
v 0.0000000 0.6025570 0.0525310
v 0.0000000 0.4333980 0.9439310
v 0.0000000 0.6197370 0.4911420
v 0.0000000 0.6212310 0.4894630
v 0.0000000 0.8328810 0.9786400
v 0.0000000 0.8323450 0.9760820
v 0.0000000 0.8317700 0.9776090
v 0.0000000 0.9549230 0.9478600
v 0.0000000 0.9547440 0.9465750
v 0.0000000 0.0368740 0.9167230
v 0.0000000 0.9548560 0.9453890
v 0.0000000 0.2745750 0.4082860
v 0.0000000 0.1912300 0.9068330
v 0.0000000 0.2987710 0.6332400
v 0.0000000 0.4064630 0.0456870
v 0.0000000 0.4091600 0.0452240
v 0.0000000 0.0858080 0.6739860
v 0.0000000 0.4125090 0.0452340
v 0.0000000 0.4154440 0.0457060
v 0.0000000 0.3013540 0.6221610
v 0.0000000 0.9555900 0.9430590
v 0.0000000 0.6174790 0.0515760
v 0.0000000 0.6721780 0.9185160
v 0.0000000 0.2970650 0.6407220
v 0.0000000 0.2523280 0.9651900
v 0.0000000 0.9593150 0.9368380
v 0.0000000 0.2972120 0.6365690
v 0.0000000 0.2944720 0.6487090
v 0.0000000 0.6217260 0.0542840
v 0.0000000 0.9615410 0.9283040
v 0.0000000 0.1956560 0.9601140
v 0.0000000 0.9624010 0.9265130
v 0.0000000 0.6243440 0.0542320
v 0.0000000 0.6282500 0.0540230
v 0.0000000 0.6268110 0.0547990
v 0.0000000 0.1958670 0.9637380
v 0.0000000 0.1956900 0.9611770
v 0.0000000 0.9639310 0.9228820
v 0.0000000 0.0366250 0.5936820
v 0.0000000 0.1949580 0.9496110
v 0.0000000 0.1947220 0.9454420
v 0.0000000 0.9647340 0.9211920
v 0.0000000 0.7479110 0.7801410
v 0.0000000 0.9206080 0.1192770
v 0.0000000 0.4301430 0.0478760
v 0.0000000 0.1966050 0.9682780
v 0.0000000 0.6285210 0.0568140
v 0.0000000 0.2332230 0.7842860
v 0.0000000 0.9228650 0.1230370
v 0.0000000 0.9699190 0.9120890
v 0.0000000 0.9256200 0.1288580
v 0.0000000 0.1911700 0.8988180
v 0.0000000 0.9736010 0.9066480
v 0.0000000 0.1913480 0.9044570
v 0.0000000 0.4415630 0.0468170
v 0.0000000 0.1915600 0.9020960
v 0.0000000 0.9276620 0.1353210
v 0.0000000 0.6378300 0.0572770
v 0.0000000 0.7496150 0.7866770
v 0.0000000 0.7499680 0.7897450
v 0.0000000 0.9288370 0.1397410
v 0.0000000 0.0369330 0.6115270
v 0.0000000 0.0386060 0.6096890
v 0.0000000 0.9289280 0.1409750
v 0.0000000 0.2856420 0.8033520
v 0.0000000 0.4447380 0.0481430
v 0.0000000 0.9299230 0.1419620
v 0.0000000 0.1881860 0.0423740
v 0.0000000 0.2918080 0.8032020
v 0.0000000 0.6364820 0.0593440
v 0.0000000 0.0362050 0.6148390
v 0.0000000 0.6400570 0.0597790
v 0.0000000 0.2970660 0.8021010
v 0.0000000 0.9353380 0.1549470
v 0.0000000 0.2309620 0.8115940
v 0.0000000 0.6427560 0.0602650
v 0.0000000 0.9370810 0.1632710
v 0.0000000 0.0400460 0.6262000
v 0.0000000 0.2342500 0.7706440
v 0.0000000 0.1975360 0.0430970
v 0.0000000 0.0391920 0.6359470
v 0.0000000 0.9778620 0.8991720
v 0.0000000 0.3135150 0.8007310
v 0.0000000 0.4596690 0.0480300
v 0.0000000 0.3156970 0.8005650
v 0.0000000 0.0379900 0.6413810
v 0.0000000 0.4647650 0.0472070
v 0.0000000 0.2286120 0.8229300
v 0.0000000 0.3184290 0.8006750
v 0.0000000 0.3211290 0.7999900
v 0.0000000 0.2969820 0.5421290
v 0.0000000 0.6555510 0.0648770
v 0.0000000 0.9436060 0.1836580
v 0.0000000 0.2331520 0.7668300
v 0.0000000 0.2157030 0.0443930
v 0.0000000 0.3273530 0.7989530
v 0.0000000 0.2301420 0.8281650
v 0.0000000 0.2271360 0.8264710
v 0.0000000 0.2307540 0.8232340
v 0.0000000 0.9442970 0.1858650
v 0.0000000 0.6608120 0.0655580
v 0.0000000 0.0651480 0.2678980
v 0.0000000 0.0852000 0.0143790
v 0.0000000 0.2952300 0.5337600
v 0.0000000 0.0628890 0.2735710
v 0.0000000 0.4725350 0.0473430
v 0.0000000 0.9439670 0.1882400
v 0.0000000 0.3312640 0.7988430
v 0.0000000 0.0888280 0.0159410
v 0.0000000 0.0648400 0.2711720
v 0.0000000 0.0704540 0.2378170
v 0.0000000 0.2219650 0.0431360
v 0.0000000 0.9456100 0.1971410
v 0.0000000 0.0617830 0.5193250
v 0.0000000 0.0712490 0.2349590
v 0.0000000 0.6678290 0.0667050
v 0.0000000 0.6727830 0.0665630
v 0.0000000 0.2301620 0.0429360
v 0.0000000 0.0709990 0.5140370
v 0.0000000 0.6778890 0.0672620
v 0.0000000 0.4793290 0.0466780
v 0.0000000 0.0904970 0.0166670
v 0.0000000 0.0741430 0.5126090
v 0.0000000 0.0916540 0.0172910
v 0.0000000 0.2367010 0.0424230
v 0.0000000 0.0950380 0.0192370
v 0.0000000 0.2387720 0.0421030
v 0.0000000 0.0777300 0.5109170
v 0.0000000 0.9498840 0.2150160
v 0.0000000 0.2492030 0.0405710
v 0.0000000 0.0862900 0.5058200
v 0.0000000 0.6492200 0.4114960
v 0.0000000 0.4943430 0.0477970
v 0.0000000 0.6511160 0.4074920
v 0.0000000 0.9541800 0.2294390
v 0.0000000 0.0697540 0.2421850
v 0.0000000 0.9554790 0.2320580
v 0.0000000 0.6907600 0.0682190
v 0.0000000 0.2921940 0.5286350
v 0.0000000 0.2888620 0.6708820
v 0.0000000 0.2902680 0.6691990
v 0.0000000 0.9560460 0.2342990
v 0.0000000 0.6546590 0.3984220
v 0.0000000 0.1178260 0.5858350
v 0.0000000 0.4996860 0.0480730
v 0.0000000 0.6307490 0.4644670
v 0.0000000 0.2879150 0.6780170
v 0.0000000 0.6560920 0.3923660
v 0.0000000 0.2601260 0.0397310
v 0.0000000 0.2607360 0.0383580
v 0.0000000 0.2649920 0.0401610
v 0.0000000 0.2628680 0.0380240
v 0.0000000 0.5057120 0.0476670
v 0.0000000 0.2922400 0.6650190
v 0.0000000 0.6570400 0.3891160
v 0.0000000 0.7772770 0.9611020
v 0.0000000 0.6589340 0.3850090
v 0.0000000 0.6600360 0.3820340
v 0.0000000 0.6368760 0.4472630
v 0.0000000 0.6388460 0.4412370
v 0.0000000 0.9591440 0.2429660
v 0.0000000 0.6404350 0.4366620
v 0.0000000 0.7787190 0.9530710
v 0.0000000 0.6605750 0.3754710
v 0.0000000 0.2739740 0.0382790
v 0.0000000 0.2730800 0.0404000
v 0.0000000 0.6639070 0.3717320
v 0.0000000 0.9620920 0.2505700
v 0.0000000 0.6432980 0.4281470
v 0.0000000 0.6683820 0.3600850
v 0.0000000 0.0637580 0.2842110
v 0.0000000 0.6697820 0.3557920
v 0.0000000 0.0638350 0.2821130
v 0.0000000 0.5192160 0.0470290
v 0.0000000 0.0872330 0.5053310
v 0.0000000 0.6469150 0.4171580
v 0.0000000 0.6718880 0.3493680
v 0.0000000 0.6719620 0.3448390
v 0.0000000 0.5228510 0.0467710
v 0.0000000 0.6980820 0.0702720
v 0.0000000 0.1955120 0.8705820
v 0.0000000 0.1926960 0.8683020
v 0.0000000 0.6745460 0.3436790
v 0.0000000 0.0339880 0.5713680
v 0.0000000 0.6763180 0.3376570
v 0.0000000 0.0322370 0.5685820
v 0.0000000 0.0973850 0.0207570
v 0.0000000 0.0311260 0.5678080
v 0.0000000 0.2887790 0.4999360
v 0.0000000 0.5328530 0.0453550
v 0.0000000 0.2885210 0.4947500
v 0.0000000 0.7090620 0.7818170
v 0.0000000 0.1013470 0.0224150
v 0.0000000 0.0346730 0.5817090
v 0.0000000 0.7073250 0.7765190
v 0.0000000 0.1024820 0.0236870
v 0.0000000 0.2843600 0.0415900
v 0.0000000 0.1068820 0.0246800
v 0.0000000 0.2867460 0.4899920
v 0.0000000 0.0975780 0.4996320
v 0.0000000 0.0957470 0.5001660
v 0.0000000 0.0341760 0.5747350
v 0.0000000 0.1912960 0.8755700
v 0.0000000 0.1900550 0.8792760
v 0.0000000 0.1002190 0.4975060
v 0.0000000 0.0316200 0.5630150
v 0.0000000 0.0316440 0.5653270
v 0.0000000 0.2869270 0.4862930
v 0.0000000 0.1904730 0.8818330
v 0.0000000 0.2908500 0.0428310
v 0.0000000 0.7029000 0.7670980
v 0.0000000 0.7019070 0.7645050
v 0.0000000 0.6993420 0.7617580
v 0.0000000 0.1134280 0.0278410
v 0.0000000 0.1952530 0.9733120
v 0.0000000 0.6988100 0.7578690
v 0.0000000 0.2996440 0.0421230
v 0.0000000 0.6977440 0.7549010
v 0.0000000 0.1115470 0.4907330
v 0.0000000 0.5396650 0.0463010
v 0.0000000 0.2922150 0.9907320
v 0.0000000 0.2900220 0.9910110
v 0.0000000 0.2905420 0.9877100
v 0.0000000 0.9024160 0.4931060
v 0.0000000 0.9021890 0.4908040
v 0.0000000 0.2833410 0.4760470
v 0.0000000 0.1156690 0.4878390
v 0.0000000 0.2929190 0.9883430
v 0.0000000 0.9029360 0.4946000
v 0.0000000 0.6931900 0.7464700
v 0.0000000 0.1185500 0.4864590
v 0.0000000 0.9020610 0.4969110
v 0.0000000 0.9151000 0.9698560
v 0.0000000 0.5501810 0.0453410
v 0.0000000 0.1210240 0.4839550
v 0.0000000 0.1222170 0.0298060
v 0.0000000 0.9018760 0.5024530
v 0.0000000 0.3069440 0.0435850
v 0.0000000 0.1238570 0.4830410
v 0.0000000 0.9195820 0.9709890
v 0.0000000 0.9206000 0.9702080
v 0.0000000 0.1260530 0.0310390
v 0.0000000 0.8998080 0.5021650
v 0.0000000 0.3148650 0.0433970
v 0.0000000 0.5524600 0.0462180
v 0.0000000 0.1255370 0.4823380
v 0.0000000 0.1350610 0.4795780
v 0.0000000 0.1293930 0.0328250
v 0.0000000 0.6842600 0.7288660
v 0.0000000 0.9238940 0.9714890
v 0.0000000 0.6818140 0.7265310
v 0.0000000 0.6815900 0.7250400
v 0.0000000 0.5549610 0.0473880
v 0.0000000 0.1307620 0.4811070
v 0.0000000 0.9283160 0.9727060
v 0.0000000 0.9301840 0.9744080
v 0.0000000 0.5582430 0.0469830
v 0.0000000 0.1397440 0.4769100
v 0.0000000 0.1426070 0.4751770
v 0.0000000 0.1353380 0.0338520
v 0.0000000 0.9340890 0.9764070
v 0.0000000 0.9373400 0.9789960
v 0.0000000 0.7646380 0.7738950
v 0.0000000 0.7660620 0.7761970
v 0.0000000 0.3258270 0.0434540
v 0.0000000 0.1474600 0.4746840
v 0.0000000 0.5617680 0.0483430
v 0.0000000 0.7665880 0.7796110
v 0.0000000 0.2832230 0.4651650
v 0.0000000 0.1426860 0.0356290
v 0.0000000 0.1494940 0.4741960
v 0.0000000 0.2814040 0.4584920
v 0.0000000 0.5697800 0.0483190
v 0.0000000 0.3366800 0.0447610
v 0.0000000 0.2831330 0.4493750
v 0.0000000 0.2828550 0.4518710
v 0.0000000 0.5737580 0.0487380
v 0.0000000 0.2825940 0.4478810
v 0.0000000 0.3400200 0.0447970
v 0.0000000 0.3453730 0.0436840
v 0.0000000 0.3475340 0.0435230
v 0.0000000 0.2793960 0.4382410
v 0.0000000 0.3506000 0.0432040
v 0.0000000 0.3568380 0.0446740
v 0.0000000 0.3659040 0.0450640
v 0.0000000 0.3702690 0.0461420
v 0.0000000 0.3740360 0.0463300
v 0.0000000 0.0900530 0.6684750
v 0.0000000 0.0909890 0.6671920
v 0.0000000 0.0918810 0.6637570
v 0.0000000 0.6061830 0.5389750
v 0.0000000 0.0949660 0.6594800
v 0.0000000 0.0958570 0.6568390
v 0.0000000 0.0967600 0.6524580
v 0.0000000 0.0973220 0.6513200
v 0.0000000 0.6116560 0.5166220
v 0.0000000 0.6115160 0.5122040
v 0.0000000 0.1058660 0.6282410
v 0.0000000 0.1043950 0.6270590
v 0.0000000 0.1042650 0.6248130
v 0.0000000 0.6228480 0.4872830
v 0.0000000 0.0883360 0.6708670
v 0.0000000 0.0868710 0.6726800
v 0.0000000 0.9545910 0.9533210
v 0.0000000 0.9529990 0.9512690
v 0.0000000 0.9558840 0.9506490
v 0.0000000 0.9559500 0.9491180
v 0.0000000 0.9557030 0.9466330
v 0.0000000 0.9557680 0.9452700
v 0.0000000 0.9570630 0.9412500
v 0.0000000 0.9610270 0.9316600
v 0.0000000 0.9668250 0.9177600
v 0.0000000 0.9732530 0.9101450
v 0.0000000 0.9744940 0.9053630
v 0.0000000 0.9758660 0.9042630
v 0.0000000 0.9789820 0.9015730
v 0.0000000 0.0849640 0.0125310
v 0.0000000 0.0934270 0.0197670
v 0.0000000 0.6226800 0.4844620
v 0.0000000 0.1123140 0.5951950
v 0.0000000 0.6296340 0.4643810
v 0.0000000 0.5683280 0.0496230
v 0.0000000 0.6326950 0.4536560
v 0.0000000 0.1921140 0.9163750
v 0.0000000 0.6346380 0.4489870
v 0.0000000 0.6361640 0.4446610
v 0.0000000 0.6367240 0.4436280
v 0.0000000 0.1907940 0.9135010
v 0.0000000 0.5841030 0.0508250
v 0.0000000 0.1922690 0.9311370
v 0.0000000 0.6410880 0.4317600
v 0.0000000 0.6424350 0.4296340
v 0.0000000 0.6431360 0.4251080
v 0.0000000 0.1926750 0.9203210
v 0.0000000 0.0359710 0.9133770
v 0.0000000 0.0341970 0.9088660
v 0.0000000 0.5888170 0.0511950
v 0.0000000 0.1908980 0.9336140
v 0.0000000 0.6481850 0.4141060
v 0.0000000 0.0334210 0.9047680
v 0.0000000 0.5919190 0.0515220
v 0.0000000 0.0949690 0.0213780
v 0.0000000 0.5950180 0.0513480
v 0.0000000 0.5976290 0.0516580
v 0.0000000 0.1938120 0.9587380
v 0.0000000 0.1010120 0.0234720
v 0.0000000 0.1074210 0.0260520
v 0.0000000 0.1934620 0.9412210
v 0.0000000 0.1106900 0.0270930
v 0.0000000 0.2483120 0.9615870
v 0.0000000 0.2477700 0.9593320
v 0.0000000 0.6105900 0.0536200
v 0.0000000 0.1169200 0.0292760
v 0.0000000 0.6145860 0.0539120
v 0.0000000 0.1601040 0.0400640
v 0.0000000 0.6195200 0.0545640
v 0.0000000 0.1624940 0.9876670
v 0.0000000 0.2425830 0.9535790
v 0.0000000 0.1663820 0.0409260
v 0.0000000 0.9475550 0.9799630
v 0.0000000 0.9484670 0.9810270
v 0.0000000 0.9486690 0.9835030
v 0.0000000 0.7775060 0.8103790
v 0.0000000 0.4256820 0.9774920
v 0.0000000 0.1708880 0.0414050
v 0.0000000 0.7794720 0.8138000
v 0.0000000 0.4286000 0.9652520
v 0.0000000 0.4287750 0.9637280
v 0.0000000 0.7810990 0.8181210
v 0.0000000 0.4284420 0.9593580
v 0.0000000 0.1765950 0.0421410
v 0.0000000 0.9067330 0.9660660
v 0.0000000 0.1792350 0.0434980
v 0.0000000 0.6305300 0.0585350
v 0.0000000 0.0426360 0.9360390
v 0.0000000 0.9104000 0.9680630
v 0.0000000 0.6337740 0.0591410
v 0.0000000 0.0396840 0.9345670
v 0.0000000 0.9139610 0.9685460
v 0.0000000 0.4277070 0.9707580
v 0.0000000 0.2989620 0.8034390
v 0.0000000 0.3035680 0.6130720
v 0.0000000 0.3038140 0.8024770
v 0.0000000 0.1850400 0.0430050
v 0.0000000 0.4291300 0.9541660
v 0.0000000 0.3129570 0.8013080
v 0.0000000 0.0411190 0.9208910
v 0.0000000 0.0389360 0.9223930
v 0.0000000 0.3174940 0.8002200
v 0.0000000 0.0371550 0.9204600
v 0.0000000 0.0392340 0.9192150
v 0.0000000 0.2943170 0.6538300
v 0.0000000 0.3871500 0.0449670
v 0.0000000 0.3231120 0.8009690
v 0.0000000 0.1469890 0.0369930
v 0.0000000 0.8313740 0.9732940
v 0.0000000 0.2993530 0.6310440
v 0.0000000 0.8315810 0.9680010
v 0.0000000 0.8326910 0.9627470
v 0.0000000 0.8314050 0.9643750
v 0.0000000 0.1513670 0.0381170
v 0.0000000 0.1811570 0.9831650
v 0.0000000 0.0607180 0.5212600
v 0.0000000 0.0622040 0.5207370
v 0.0000000 0.3022470 0.6150180
v 0.0000000 0.1835250 0.9822840
v 0.0000000 0.9172450 0.1059080
v 0.0000000 0.0643960 0.5201030
v 0.0000000 0.3997400 0.0469810
v 0.0000000 0.3029780 0.6168900
v 0.0000000 0.8346550 0.9587870
v 0.0000000 0.0659540 0.5193590
v 0.0000000 0.0661230 0.5175660
v 0.0000000 0.0669190 0.5166950
v 0.0000000 0.3007150 0.6273050
v 0.0000000 0.8357680 0.9517490
v 0.0000000 0.4052120 0.0471230
v 0.0000000 0.0751180 0.5132960
v 0.0000000 0.2978340 0.6346270
v 0.0000000 0.0767060 0.5114570
v 0.0000000 0.8358850 0.9476320
v 0.0000000 0.9247560 0.1257120
v 0.0000000 0.0816880 0.5093040
v 0.0000000 0.0840800 0.5077640
v 0.0000000 0.0805430 0.5100190
v 0.0000000 0.2966910 0.6476900
v 0.0000000 0.9266450 0.1325200
v 0.0000000 0.0370890 0.5902340
v 0.0000000 0.6495450 0.4087630
v 0.0000000 0.4189050 0.0475470
v 0.0000000 0.6384860 0.0621500
v 0.0000000 0.6515000 0.4043990
v 0.0000000 0.9292810 0.1375400
v 0.0000000 0.4232350 0.0468810
v 0.0000000 0.9318850 0.1445450
v 0.0000000 0.9330720 0.1431970
v 0.0000000 0.2355670 0.7800890
v 0.0000000 0.6414630 0.0617410
v 0.0000000 0.6531130 0.3996900
v 0.0000000 0.0389500 0.6021310
v 0.0000000 0.0375540 0.6045180
v 0.0000000 0.0384550 0.6065980
v 0.0000000 0.6456470 0.0620520
v 0.0000000 0.6552740 0.3946070
v 0.0000000 0.0385770 0.5990560
v 0.0000000 0.2020570 0.0439230
v 0.0000000 0.6582480 0.3863850
v 0.0000000 0.2103950 0.0440410
v 0.0000000 0.2343310 0.7902550
v 0.0000000 0.0398220 0.6170570
v 0.0000000 0.0397180 0.6149190
v 0.0000000 0.2329910 0.8030510
v 0.0000000 0.4392890 0.0491240
v 0.0000000 0.6620130 0.3737310
v 0.0000000 0.6630850 0.3706460
v 0.0000000 0.6472850 0.0640100
v 0.0000000 0.6647410 0.3690190
v 0.0000000 0.6651410 0.3672770
v 0.0000000 0.0402150 0.6222230
v 0.0000000 0.6663400 0.3634140
v 0.0000000 0.9420220 0.1754480
v 0.0000000 0.2201390 0.0457020
v 0.0000000 0.6506060 0.0648520
v 0.0000000 0.2325730 0.8065830
v 0.0000000 0.6696990 0.3533490
v 0.0000000 0.9419510 0.1796360
v 0.0000000 0.4482070 0.0499760
v 0.0000000 0.6704520 0.3521050
v 0.0000000 0.6525140 0.0661210
v 0.0000000 0.0390280 0.6136330
v 0.0000000 0.4507070 0.0495380
v 0.0000000 0.2238760 0.0447000
v 0.0000000 0.2284450 0.0438850
v 0.0000000 0.9456310 0.1905630
v 0.0000000 0.7075240 0.7793280
v 0.0000000 0.6634020 0.0671600
v 0.0000000 0.9473780 0.1988700
v 0.0000000 0.7048520 0.7733260
v 0.0000000 0.9483590 0.2030210
v 0.0000000 0.9483180 0.2064970
v 0.0000000 0.2448390 0.0416890
v 0.0000000 0.0406710 0.6399210
v 0.0000000 0.9492400 0.2098240
v 0.0000000 0.2342710 0.7643320
v 0.0000000 0.2486360 0.0420560
v 0.0000000 0.6702190 0.0673340
v 0.0000000 0.6741880 0.0679920
v 0.0000000 0.4702040 0.0474280
v 0.0000000 0.2345990 0.7678060
v 0.0000000 0.2353310 0.0433610
v 0.0000000 0.2539350 0.0420250
v 0.0000000 0.2316390 0.8220900
v 0.0000000 0.9523940 0.2175300
v 0.0000000 0.9533550 0.2198440
v 0.0000000 0.0633360 0.2774320
v 0.0000000 0.0614560 0.2750430
v 0.0000000 0.2579830 0.0418290
v 0.0000000 0.6798320 0.0681680
v 0.0000000 0.2613820 0.0409330
v 0.0000000 0.6885330 0.7396260
v 0.0000000 0.4793990 0.0489950
v 0.0000000 0.0697570 0.2404770
v 0.0000000 0.9568800 0.2338690
v 0.0000000 0.2690990 0.0392190
v 0.0000000 0.2710770 0.0404160
v 0.0000000 0.9570720 0.2360880
v 0.0000000 0.6895760 0.0689750
v 0.0000000 0.7784730 0.9550780
v 0.0000000 0.9574870 0.2384620
v 0.0000000 0.0305020 0.5578470
v 0.0000000 0.0295520 0.5582580
v 0.0000000 0.6853470 0.7321400
v 0.0000000 0.2717340 0.0391300
v 0.0000000 0.4861190 0.0486660
v 0.0000000 0.6916140 0.0705630
v 0.0000000 0.4878010 0.0480560
v 0.0000000 0.2926490 0.5229290
v 0.0000000 0.2792340 0.0417360
v 0.0000000 0.0305270 0.5547240
v 0.0000000 0.0291050 0.5555410
v 0.0000000 0.0292820 0.5530870
v 0.0000000 0.9582000 0.2420020
v 0.0000000 0.9580030 0.2400100
v 0.0000000 0.6969330 0.0711580
v 0.0000000 0.1922040 0.8688400
v 0.0000000 0.0664510 0.2568950
v 0.0000000 0.1915220 0.8704060
v 0.0000000 0.7634360 0.7652370
v 0.0000000 0.7647110 0.7667490
v 0.0000000 0.9617670 0.2465350
v 0.0000000 0.0680820 0.2479080
v 0.0000000 0.0674120 0.2471800
v 0.0000000 0.0693240 0.2485370
v 0.0000000 0.2282680 0.8550110
v 0.0000000 0.2284480 0.8565560
v 0.0000000 0.2252980 0.8534750
v 0.0000000 0.1889240 0.8838970
v 0.0000000 0.0686120 0.2505050
v 0.0000000 0.7654740 0.7714320
v 0.0000000 0.1509450 0.4744560
v 0.0000000 0.7661060 0.7735080
v 0.0000000 0.1901240 0.8922610
v 0.0000000 0.1900370 0.8901280
v 0.0000000 0.2972060 0.0431320
v 0.0000000 0.1909740 0.8946690
v 0.0000000 0.0655570 0.2643460
v 0.0000000 0.7674610 0.7789870
v 0.0000000 0.0987640 0.4990940
v 0.0000000 0.1013200 0.4989530
v 0.0000000 0.0935850 0.5026100
v 0.0000000 0.7717650 0.7896940
v 0.0000000 0.0951870 0.5018070
v 0.0000000 0.2890810 0.6783630
v 0.0000000 0.2895200 0.6745900
v 0.0000000 0.1049990 0.4950230
v 0.0000000 0.5154710 0.0488700
v 0.0000000 0.1079130 0.4934070
v 0.0000000 0.7736360 0.7961540
v 0.0000000 0.1103560 0.4924360
v 0.0000000 0.2925980 0.6593500
v 0.0000000 0.1147510 0.4889790
v 0.0000000 0.7763220 0.8042890
v 0.0000000 0.3111380 0.0449730
v 0.0000000 0.1181560 0.4883440
v 0.0000000 0.2847870 0.4783810
v 0.0000000 0.3184500 0.0448390
v 0.0000000 0.2866940 0.6804170
v 0.0000000 0.2868220 0.6835490
v 0.0000000 0.2886500 0.6837220
v 0.0000000 0.1224120 0.4842100
v 0.0000000 0.5303730 0.0473410
v 0.0000000 0.2782210 0.8074750
v 0.0000000 0.2788230 0.8062350
v 0.0000000 0.2802360 0.8078910
v 0.0000000 0.1319780 0.4810080
v 0.0000000 0.1346880 0.4803980
v 0.0000000 0.2820860 0.4674590
v 0.0000000 0.3283880 0.0445370
v 0.0000000 0.2851110 0.8048320
v 0.0000000 0.1364880 0.4785890
v 0.0000000 0.1941100 0.9403430
v 0.0000000 0.5352710 0.0465300
v 0.0000000 0.1930830 0.9385900
v 0.0000000 0.5375500 0.0466670
v 0.0000000 0.3315220 0.0457030
v 0.0000000 0.1416480 0.4768480
v 0.0000000 0.5432590 0.0476830
v 0.0000000 0.0357390 0.5769260
v 0.0000000 0.5456820 0.0473500
v 0.0000000 0.2801040 0.4514190
v 0.0000000 0.2793470 0.4459510
v 0.0000000 0.9185230 0.9689880
v 0.0000000 0.9158760 0.9687870
v 0.0000000 0.5495630 0.0479700
v 0.0000000 0.3518540 0.0450830
v 0.0000000 0.5525610 0.0478930
v 0.0000000 0.9373030 0.9774010
v 0.0000000 0.0914400 0.6657520
v 0.0000000 0.7789690 0.8068720
v 0.0000000 0.7787830 0.8107760
v 0.0000000 0.1901770 0.9065100
v 0.0000000 0.0928080 0.6613630
v 0.0000000 0.5736700 0.0505930
v 0.0000000 0.5763000 0.0514230
v 0.0000000 0.1911060 0.9158560
v 0.0000000 0.3762720 0.0472040
v 0.0000000 0.7805140 0.8144330
v 0.0000000 0.9042660 0.9632040
v 0.0000000 0.9059700 0.9637230
v 0.0000000 0.9042450 0.9646760
v 0.0000000 0.0343180 0.9108640
v 0.0000000 0.3786430 0.0468040
v 0.0000000 0.3834550 0.0459480
v 0.0000000 0.0981650 0.6477770
v 0.0000000 0.1893220 0.9090100
v 0.0000000 0.5786950 0.0515680
v 0.0000000 0.0991710 0.6441360
v 0.0000000 0.9098350 0.9665260
v 0.0000000 0.1580220 0.0422350
v 0.0000000 0.6107590 0.5213130
v 0.0000000 0.6093540 0.5203740
v 0.0000000 0.0998640 0.6419580
v 0.0000000 0.9446130 0.9795340
v 0.0000000 0.5818900 0.0516110
v 0.0000000 0.9126340 0.9677100
v 0.0000000 0.3872690 0.0469990
v 0.0000000 0.6098290 0.5167140
v 0.0000000 0.1915600 0.9212270
v 0.0000000 0.1914900 0.9233670
v 0.0000000 0.1914890 0.9246710
v 0.0000000 0.6126650 0.5089090
v 0.0000000 0.1629620 0.0421230
v 0.0000000 0.1918460 0.9262440
v 0.0000000 0.3057570 0.6053890
v 0.0000000 0.3933500 0.0463430
v 0.0000000 0.4267160 0.9664670
v 0.0000000 0.4285100 0.9613460
v 0.0000000 0.1926580 0.9366370
v 0.0000000 0.0332130 0.9030200
v 0.0000000 0.1061890 0.6164850
v 0.0000000 0.2535000 0.9692170
v 0.0000000 0.2491880 0.9646460
v 0.0000000 0.1088560 0.6132600
v 0.0000000 0.2542060 0.9685630
v 0.0000000 0.6204940 0.4886930
v 0.0000000 0.6207680 0.4855720
v 0.0000000 0.3979550 0.0479030
v 0.0000000 0.1699660 0.0430920
v 0.0000000 0.0845720 0.6763610
v 0.0000000 0.1745200 0.0439160
v 0.0000000 0.1949620 0.9666100
v 0.0000000 0.5932070 0.0543370
v 0.0000000 0.0889310 0.6697770
v 0.0000000 0.1936210 0.9568560
v 0.0000000 0.4269970 0.9686250
v 0.0000000 0.0828730 0.6794090
v 0.0000000 0.3014630 0.6295830
v 0.0000000 0.9563960 0.9529820
v 0.0000000 0.4078200 0.0475540
v 0.0000000 0.1811490 0.0444030
v 0.0000000 0.3031450 0.6185530
v 0.0000000 0.1940450 0.9476790
v 0.0000000 0.9562530 0.9479750
v 0.0000000 0.1941050 0.9522920
v 0.0000000 0.9573950 0.9453190
v 0.0000000 0.9582840 0.9417290
v 0.0000000 0.1865570 0.0446710
v 0.0000000 0.9587030 0.9393040
v 0.0000000 0.1917200 0.0443570
v 0.0000000 0.9604240 0.9365840
v 0.0000000 0.1951070 0.9686180
v 0.0000000 0.2968440 0.6430300
v 0.0000000 0.2990860 0.6452660
v 0.0000000 0.6033860 0.0547790
v 0.0000000 0.1947220 0.0447540
v 0.0000000 0.1902090 0.8966150
v 0.0000000 0.1776570 0.9843720
v 0.0000000 0.9629090 0.9300240
v 0.0000000 0.2979150 0.6381030
v 0.0000000 0.2785820 0.4343480
v 0.0000000 0.1897820 0.9004580
v 0.0000000 0.1901840 0.9040260
v 0.0000000 0.1999390 0.0450560
v 0.0000000 0.0442320 0.9420860
v 0.0000000 0.6134230 0.0565720
v 0.0000000 0.9649600 0.9236580
v 0.0000000 0.0385970 0.5950540
v 0.0000000 0.0377260 0.5923340
v 0.0000000 0.2883560 0.8053670
v 0.0000000 0.9660750 0.9209780
v 0.0000000 0.2897810 0.8038480
v 0.0000000 0.9680310 0.9178750
v 0.0000000 0.2946980 0.8033090
v 0.0000000 0.2135180 0.0471420
v 0.0000000 0.2972880 0.8030220
v 0.0000000 0.4351250 0.0493860
v 0.0000000 0.6162960 0.0573260
v 0.0000000 0.2187810 0.0460790
v 0.0000000 0.0399890 0.6080850
v 0.0000000 0.2999730 0.8044020
v 0.0000000 0.0366970 0.9240840
v 0.0000000 0.2242150 0.0460440
v 0.0000000 0.2367860 0.7668040
v 0.0000000 0.6227200 0.0556960
v 0.0000000 0.8319780 0.9604930
v 0.0000000 0.2256570 0.0456560
v 0.0000000 0.3111130 0.8016420
v 0.0000000 0.3127530 0.8024990
v 0.0000000 0.6224290 0.0581170
v 0.0000000 0.2285790 0.0453760
v 0.0000000 0.0404000 0.6195170
v 0.0000000 0.8350920 0.9537560
v 0.0000000 0.2305310 0.0457590
v 0.0000000 0.4540500 0.0509850
v 0.0000000 0.2321650 0.0444910
v 0.0000000 0.9801330 0.8979860
v 0.0000000 0.3216600 0.8009770
v 0.0000000 0.9821390 0.8946800
v 0.0000000 0.3067800 0.6032990
v 0.0000000 0.3083900 0.6004890
v 0.0000000 0.9220040 0.1172030
v 0.0000000 0.3245170 0.8008820
v 0.0000000 0.2416740 0.0429200
v 0.0000000 0.9830860 0.8918580
v 0.0000000 0.4577580 0.0508910
v 0.0000000 0.2378410 0.7703960
v 0.0000000 0.3269300 0.8002470
v 0.0000000 0.9849150 0.8890650
v 0.0000000 0.0400090 0.6112460
v 0.0000000 0.4641990 0.0501310
v 0.0000000 0.6280930 0.0595610
v 0.0000000 0.0837910 0.0137830
v 0.0000000 0.4689380 0.0495320
v 0.0000000 0.2513760 0.0421770
v 0.0000000 0.0409520 0.6304890
v 0.0000000 0.2355510 0.7764620
v 0.0000000 0.0407180 0.6364690
v 0.0000000 0.0894780 0.0185030
v 0.0000000 0.0559120 0.5240420
v 0.0000000 0.0587870 0.5245460
v 0.0000000 0.0588090 0.5229180
v 0.0000000 0.9279940 0.1338920
v 0.0000000 0.2343520 0.7833840
v 0.0000000 0.4751450 0.0507690
v 0.0000000 0.9321010 0.1412860
v 0.0000000 0.2343840 0.7863500
v 0.0000000 0.4756710 0.0493880
v 0.0000000 0.6325520 0.0629920
v 0.0000000 0.9333630 0.1465230
v 0.0000000 0.6224670 0.4831840
v 0.0000000 0.6354650 0.0610740
v 0.0000000 0.9332300 0.1483000
v 0.0000000 0.6242280 0.4781860
v 0.0000000 0.0864110 0.5074710
v 0.0000000 0.0874150 0.5061610
v 0.0000000 0.9347210 0.1504560
v 0.0000000 0.0693210 0.5169240
v 0.0000000 0.0704910 0.5165110
v 0.0000000 0.2355050 0.7945300
v 0.0000000 0.2350640 0.7655670
v 0.0000000 0.6278670 0.4671850
v 0.0000000 0.6284740 0.4697860
v 0.0000000 0.6277830 0.4689220
v 0.0000000 0.4838270 0.0496870
v 0.0000000 0.2649850 0.0419560
v 0.0000000 0.9374330 0.1572510
v 0.0000000 0.0638690 0.2678260
v 0.0000000 0.0794610 0.5109040
v 0.0000000 0.9371360 0.1595330
v 0.0000000 0.6338920 0.0643450
v 0.0000000 0.2719840 0.0415330
v 0.0000000 0.6377150 0.4381940
v 0.0000000 0.9392800 0.1666480
v 0.0000000 0.4933250 0.0500070
v 0.0000000 0.6479800 0.4128890
v 0.0000000 0.6408710 0.0644980
v 0.0000000 0.6399840 0.4334830
v 0.0000000 0.2358340 0.8092640
v 0.0000000 0.2332990 0.8100580
v 0.0000000 0.0290330 0.5501350
v 0.0000000 0.0309900 0.5501040
v 0.0000000 0.4968140 0.0497480
v 0.0000000 0.6501410 0.4066670
v 0.0000000 0.6509660 0.4053540
v 0.0000000 0.2857240 0.0429270
v 0.0000000 0.6425970 0.4266540
v 0.0000000 0.6516490 0.4023780
v 0.0000000 0.6436650 0.4232410
v 0.0000000 0.0314250 0.5572420
v 0.0000000 0.6446930 0.0642680
v 0.0000000 0.6445180 0.4197410
v 0.0000000 0.5010100 0.0499870
v 0.0000000 0.2319580 0.8257210
v 0.0000000 0.6532190 0.3957160
v 0.0000000 0.6529110 0.3978260
v 0.0000000 0.0961160 0.0226510
v 0.0000000 0.5068790 0.0496220
v 0.0000000 0.0654740 0.2625370
v 0.0000000 0.2937460 0.0439380
v 0.0000000 0.0680670 0.2444880
v 0.0000000 0.2977240 0.0439770
v 0.0000000 0.6596280 0.3793050
v 0.0000000 0.5094760 0.0511300
v 0.0000000 0.6445080 0.0655420
v 0.0000000 0.6479690 0.0658030
v 0.0000000 0.1038000 0.0268660
v 0.0000000 0.2321650 0.8289190
v 0.0000000 0.2299720 0.8317450
v 0.0000000 0.3027010 0.0449710
v 0.0000000 0.9498430 0.2044740
v 0.0000000 0.2323410 0.8144300
v 0.0000000 0.6503930 0.0678610
v 0.0000000 0.9503050 0.2066230
v 0.0000000 0.0684750 0.2421240
v 0.0000000 0.0286050 0.5474170
v 0.0000000 0.0279410 0.5458600
v 0.0000000 0.0291370 0.5454370
v 0.0000000 0.0296670 0.5466450
v 0.0000000 0.6668470 0.3606780
v 0.0000000 0.6665000 0.3567040
v 0.0000000 0.6684460 0.3563750
v 0.0000000 0.2913560 0.6723760
v 0.0000000 0.9513290 0.2108850
v 0.0000000 0.2327480 0.8190580
v 0.0000000 0.6534160 0.0673890
v 0.0000000 0.5198520 0.0490650
v 0.0000000 0.6569050 0.0680530
v 0.0000000 0.6712640 0.3472210
v 0.0000000 0.1147940 0.0306960
v 0.0000000 0.6606570 0.0677370
v 0.0000000 0.1172060 0.0319800
v 0.0000000 0.1209400 0.0322760
v 0.0000000 0.5253520 0.0498150
v 0.0000000 0.6764100 0.3337000
v 0.0000000 0.6785180 0.3316750
v 0.0000000 0.9546740 0.2238360
v 0.0000000 0.2929090 0.6624010
v 0.0000000 0.7054310 0.7782900
v 0.0000000 0.6651800 0.0682580
v 0.0000000 0.3243480 0.0456050
v 0.0000000 0.6680010 0.0687470
v 0.0000000 0.7031730 0.7714800
v 0.0000000 0.9566110 0.2275320
v 0.0000000 0.2887410 0.6810570
v 0.0000000 0.9577590 0.2303720
v 0.0000000 0.1267380 0.0343080
v 0.0000000 0.6710920 0.0700080
v 0.0000000 0.9576850 0.2329150
v 0.0000000 0.5332920 0.0492610
v 0.0000000 0.5302210 0.0496730
v 0.0000000 0.3271880 0.0470950
v 0.0000000 0.1311130 0.0352380
v 0.0000000 0.0619430 0.2840760
v 0.0000000 0.0622540 0.2823560
v 0.0000000 0.6761720 0.0697030
v 0.0000000 0.0341160 0.5679510
v 0.0000000 0.0337840 0.5656090
v 0.0000000 0.2893820 0.5172900
v 0.0000000 0.6949000 0.7549640
v 0.0000000 0.5376350 0.0486870
v 0.0000000 0.2890440 0.5145820
v 0.0000000 0.3339250 0.0466640
v 0.0000000 0.6822990 0.0716300
v 0.0000000 0.2897270 0.5110460
v 0.0000000 0.0349410 0.5743050
v 0.0000000 0.1376860 0.0370890
v 0.0000000 0.5410940 0.0493910
v 0.0000000 0.3352000 0.0480360
v 0.0000000 0.6916390 0.7461380
v 0.0000000 0.3385060 0.0475530
v 0.0000000 0.6844830 0.0724270
v 0.0000000 0.6901460 0.7437140
v 0.0000000 0.3411790 0.0463580
v 0.0000000 0.0376480 0.5846050
v 0.0000000 0.6862230 0.7351770
v 0.0000000 0.1418180 0.0377610
v 0.0000000 0.6909680 0.0700080
v 0.0000000 0.6943730 0.0720200
v 0.0000000 0.2885510 0.5064920
v 0.0000000 0.6957460 0.0721580
v 0.0000000 0.5459520 0.0502570
v 0.0000000 0.0368980 0.5874100
v 0.0000000 0.1910170 0.8736660
v 0.0000000 0.1893720 0.8878570
v 0.0000000 0.5576370 0.0494650
v 0.0000000 0.1862140 0.8943170
v 0.0000000 0.5644590 0.0497190
v 0.0000000 0.1890080 0.8758610
v 0.0000000 0.9190520 0.9678050
v 0.0000000 0.9618710 0.2480660
v 0.0000000 0.1462970 0.0395450
v 0.0000000 0.2844330 0.4825840
v 0.0000000 0.9209780 0.9682760
v 0.0000000 0.9644870 0.2511070
v 0.0000000 0.9668130 0.2540910
v 0.0000000 0.9669170 0.2526460
v 0.0000000 0.6828480 0.7302810
v 0.0000000 0.9259360 0.9709950
v 0.0000000 0.0904200 0.5047890
v 0.0000000 0.0919760 0.5038330
v 0.0000000 0.0967440 0.5012270
v 0.0000000 0.9005250 0.4966050
v 0.0000000 0.9310080 0.9733910
v 0.0000000 0.9008780 0.4983820
v 0.0000000 0.6785090 0.7204690
v 0.0000000 0.1512820 0.0410880
v 0.0000000 0.3452880 0.0456390
v 0.0000000 0.9332870 0.9738060
v 0.0000000 0.1030040 0.4982370
v 0.0000000 0.1048320 0.4968860
v 0.0000000 0.9370580 0.9741730
v 0.0000000 0.8982910 0.5025810
v 0.0000000 0.2775460 0.8097870
v 0.0000000 0.2785310 0.8094360
v 0.0000000 0.3467720 0.0466480
v 0.0000000 0.2798840 0.4615910
v 0.0000000 0.2796440 0.8081180
v 0.0000000 0.2801140 0.4574020
v 0.0000000 0.2827310 0.8068880
v 0.0000000 0.2845990 0.8074770
v 0.0000000 0.3554800 0.0476610
v 0.0000000 0.1196240 0.4870970
v 0.0000000 0.3618660 0.0474600
v 0.0000000 0.1214110 0.4855920
v 0.0000000 0.2793450 0.4487380
v 0.0000000 0.1247660 0.4836250
v 0.0000000 0.1258100 0.4832500
v 0.0000000 0.3660580 0.0478010
v 0.0000000 0.1395700 0.4787600
v 0.0000000 0.0405570 0.9167820
v 0.0000000 0.1460730 0.4764020
v 0.0000000 0.0346000 0.9147410
v 0.0000000 0.0901250 0.6662770
v 0.0000000 0.9299100 0.9709760
v 0.0000000 0.0942870 0.6582190
v 0.0000000 0.1906090 0.9185470
v 0.0000000 0.1891090 0.9128470
v 0.0000000 0.1897420 0.9135020
v 0.0000000 0.1899560 0.9272710
v 0.0000000 0.1913260 0.9351740
v 0.0000000 0.1938180 0.9649170
v 0.0000000 0.1940120 0.9631520
v 0.0000000 0.1917690 0.9561030
v 0.0000000 0.0937390 0.6590500
v 0.0000000 0.7779700 0.8047000
v 0.0000000 0.0951930 0.6539330
v 0.0000000 0.1936110 0.9493600
v 0.0000000 0.1660030 0.0441840
v 0.0000000 0.1923570 0.9450320
v 0.0000000 0.7797620 0.8106740
v 0.0000000 0.7807660 0.8119420
v 0.0000000 0.9030590 0.9609980
v 0.0000000 0.9060020 0.9619960
v 0.0000000 0.1937510 0.9721970
v 0.0000000 0.1700650 0.0446580
v 0.0000000 0.1889650 0.8971930
v 0.0000000 0.9096880 0.9640460
v 0.0000000 0.9116060 0.9657680
v 0.0000000 0.9149700 0.9657270
v 0.0000000 0.0310550 0.9086740
v 0.0000000 0.1883380 0.8954700
v 0.0000000 0.0298610 0.9048430
v 0.0000000 0.2861930 0.8051880
v 0.0000000 0.3687330 0.0488050
v 0.0000000 0.3717420 0.0478940
v 0.0000000 0.2517130 0.9695410
v 0.0000000 0.2919030 0.8045790
v 0.0000000 0.2975250 0.6503870
v 0.0000000 0.2957560 0.8042460
v 0.0000000 0.2953260 0.6527230
v 0.0000000 0.3021220 0.8043240
v 0.0000000 0.3086360 0.8035370
v 0.0000000 0.5679500 0.0519280
v 0.0000000 0.3106040 0.8044390
v 0.0000000 0.5725300 0.0518600
v 0.0000000 0.9401680 0.9775160
v 0.0000000 0.9412130 0.9783590
v 0.0000000 0.3160490 0.8030870
v 0.0000000 0.5742200 0.0530480
v 0.0000000 0.3173630 0.8031770
v 0.0000000 0.3191710 0.8016320
v 0.0000000 0.3229330 0.8024540
v 0.0000000 0.5820390 0.0536000
v 0.0000000 0.3250930 0.8018420
v 0.0000000 0.5788190 0.0538860
v 0.0000000 0.9516610 0.9823190
v 0.0000000 0.9513640 0.9808920
v 0.0000000 0.3292610 0.8003790
v 0.0000000 0.4242860 0.9774650
v 0.0000000 0.2081710 0.0466880
v 0.0000000 0.0604770 0.5223100
v 0.0000000 0.2117590 0.0467770
v 0.0000000 0.5857030 0.0535780
v 0.0000000 0.0676520 0.5184740
v 0.0000000 0.5900010 0.0540480
v 0.0000000 0.0728700 0.5162490
v 0.0000000 0.2174820 0.0473480
v 0.0000000 0.4263790 0.9646810
v 0.0000000 0.4266930 0.9613670
v 0.0000000 0.3005760 0.6343330
v 0.0000000 0.4255920 0.9737630
v 0.0000000 0.4265810 0.9718910
v 0.0000000 0.4269370 0.9700380
v 0.0000000 0.6481260 0.4112310
v 0.0000000 0.5972500 0.0545240
v 0.0000000 0.2288890 0.0466920
v 0.0000000 0.6495950 0.4026490
v 0.0000000 0.2369070 0.0446050
v 0.0000000 0.6002540 0.0556660
v 0.0000000 0.3054580 0.6163810
v 0.0000000 0.6543510 0.3937550
v 0.0000000 0.2336690 0.0467040
v 0.0000000 0.6552170 0.3915960
v 0.0000000 0.6557640 0.3878550
v 0.0000000 0.6581460 0.3822390
v 0.0000000 0.2992500 0.6359300
v 0.0000000 0.8303040 0.9792760
v 0.0000000 0.8290700 0.9764830
v 0.0000000 0.6062200 0.0559030
v 0.0000000 0.8294630 0.9733400
v 0.0000000 0.6086630 0.0563490
v 0.0000000 0.2392300 0.0438780
v 0.0000000 0.2385940 0.0446170
v 0.0000000 0.6634480 0.3668670
v 0.0000000 0.6636100 0.3646750
v 0.0000000 0.0388140 0.5901900
v 0.0000000 0.0379670 0.5881250
v 0.0000000 0.2427730 0.0438160
v 0.0000000 0.0955340 0.6511170
v 0.0000000 0.8306730 0.9709000
v 0.0000000 0.0967020 0.6496940
v 0.0000000 0.6676810 0.3545180
v 0.0000000 0.0970470 0.6463450
v 0.0000000 0.6689770 0.3496750
v 0.0000000 0.6200300 0.0582520
v 0.0000000 0.8337430 0.9533810
v 0.0000000 0.0407340 0.5992490
v 0.0000000 0.0413350 0.5957660
v 0.0000000 0.2586370 0.0431280
v 0.0000000 0.6732180 0.3415010
v 0.0000000 0.6733960 0.3397140
v 0.0000000 0.6141790 0.5051890
v 0.0000000 0.2451930 0.9580410
v 0.0000000 0.8342420 0.9492050
v 0.0000000 0.8322580 0.9513650
v 0.0000000 0.1049030 0.6220840
v 0.0000000 0.7065710 0.7816250
v 0.0000000 0.7043670 0.7771350
v 0.0000000 0.1649970 0.9867050
v 0.0000000 0.7023070 0.7676610
v 0.0000000 0.7001270 0.7661820
v 0.0000000 0.0411300 0.6120180
v 0.0000000 0.6303390 0.0622550
v 0.0000000 0.6975450 0.7587930
v 0.0000000 0.0418620 0.9404880
v 0.0000000 0.0836530 0.6771580
v 0.0000000 0.9568570 0.9540800
v 0.0000000 0.9572340 0.9550760
v 0.0000000 0.9559030 0.9543680
v 0.0000000 0.0874200 0.6708270
v 0.0000000 0.6928880 0.7490740
v 0.0000000 0.2741960 0.0426940
v 0.0000000 0.2706080 0.0430500
v 0.0000000 0.2764110 0.0432110
v 0.0000000 0.2372070 0.7799290
v 0.0000000 0.2369140 0.7857930
v 0.0000000 0.6358860 0.0647960
v 0.0000000 0.2801120 0.0434450
v 0.0000000 0.0413290 0.6091930
v 0.0000000 0.6833140 0.7338040
v 0.0000000 0.6819410 0.7320520
v 0.0000000 0.9575380 0.9468550
v 0.0000000 0.9205620 0.1109870
v 0.0000000 0.6774760 0.7237100
v 0.0000000 0.0415780 0.6329330
v 0.0000000 0.0420410 0.6368370
v 0.0000000 0.6776960 0.7213010
v 0.0000000 0.2904810 0.0448710
v 0.0000000 0.6422850 0.0663650
v 0.0000000 0.9238040 0.1184830
v 0.0000000 0.6446170 0.0670560
v 0.0000000 0.9619630 0.9334190
v 0.0000000 0.5605440 0.6786950
v 0.0000000 0.5593270 0.6761380
v 0.0000000 0.5619440 0.6754980
v 0.0000000 0.3836560 0.0479010
v 0.0000000 0.5619220 0.6790630
v 0.0000000 0.2357160 0.8032900
v 0.0000000 0.7675080 0.7751680
v 0.0000000 0.2368090 0.7637550
v 0.0000000 0.9294000 0.1353350
v 0.0000000 0.7685150 0.7781240
v 0.0000000 0.6468980 0.0675650
v 0.0000000 0.2976880 0.0450720
v 0.0000000 0.0612790 0.2809360
v 0.0000000 0.9643280 0.9282250
v 0.0000000 0.9309450 0.1369080
v 0.0000000 0.3740150 0.0498360
v 0.0000000 0.9310650 0.1394910
v 0.0000000 0.7714730 0.7859670
v 0.0000000 0.2336080 0.8269900
v 0.0000000 0.0622390 0.2719140
v 0.0000000 0.2338820 0.8303620
v 0.0000000 0.3011320 0.0470600
v 0.0000000 0.3897890 0.0484350
v 0.0000000 0.6592890 0.0698170
v 0.0000000 0.3928180 0.0477660
v 0.0000000 0.2346630 0.8135670
v 0.0000000 0.9695980 0.9158540
v 0.0000000 0.0340670 0.5623310
v 0.0000000 0.0343540 0.5645190
v 0.0000000 0.3059030 0.0467990
v 0.0000000 0.9727840 0.9129690
v 0.0000000 0.0332060 0.5593860
v 0.0000000 0.9745700 0.9107320
v 0.0000000 0.4042010 0.0501940
v 0.0000000 0.9757820 0.9091810
v 0.0000000 0.9410420 0.1689320
v 0.0000000 0.9409240 0.1720410
v 0.0000000 0.2331490 0.8365890
v 0.0000000 0.4058530 0.0484810
v 0.0000000 0.3107620 0.0468080
v 0.0000000 0.2907370 0.5300920
v 0.0000000 0.3163880 0.0478440
v 0.0000000 0.3199300 0.0466440
v 0.0000000 0.9423760 0.1772700
v 0.0000000 0.0648240 0.2574460
v 0.0000000 0.0642670 0.2602900
v 0.0000000 0.6766280 0.0714460
v 0.0000000 0.0644690 0.2530360
v 0.0000000 0.0656560 0.2504790
v 0.0000000 0.6801640 0.0703020
v 0.0000000 0.4129370 0.0485190
v 0.0000000 0.9813710 0.8983420
v 0.0000000 0.0670170 0.2454830
v 0.0000000 0.6898150 0.0719440
v 0.0000000 0.2905500 0.5228420
v 0.0000000 0.9482520 0.1962230
v 0.0000000 0.3292410 0.0484030
v 0.0000000 0.4245040 0.0489200
v 0.0000000 0.2926170 0.6689630
v 0.0000000 0.1899010 0.8687320
v 0.0000000 0.1893110 0.8704990
v 0.0000000 0.0904100 0.0199160
v 0.0000000 0.2908120 0.6766160
v 0.0000000 0.2950130 0.6599480
v 0.0000000 0.9520690 0.2137410
v 0.0000000 0.9528510 0.2157150
v 0.0000000 0.6228340 0.4799280
v 0.0000000 0.4392320 0.0519710
v 0.0000000 0.3425730 0.0473070
v 0.0000000 0.1121790 0.5998310
v 0.0000000 0.2860900 0.4968260
v 0.0000000 0.4416440 0.0502740
v 0.0000000 0.2855650 0.4933070
v 0.0000000 0.1121550 0.5929450
v 0.0000000 0.1137090 0.5914580
v 0.0000000 0.1134880 0.5903840
v 0.0000000 0.6262270 0.4689550
v 0.0000000 0.6275090 0.4659280
v 0.0000000 0.6297470 0.4613710
v 0.0000000 0.6291840 0.4579870
v 0.0000000 0.6307220 0.4569100
v 0.0000000 0.6314420 0.4542180
v 0.0000000 0.2899250 0.6817510
v 0.0000000 0.6315940 0.4509600
v 0.0000000 0.4463800 0.0518810
v 0.0000000 0.2847910 0.4869300
v 0.0000000 0.2912300 0.9847280
v 0.0000000 0.2933900 0.9870140
v 0.0000000 0.9580600 0.2359570
v 0.0000000 0.2866860 0.6856300
v 0.0000000 0.2882820 0.6854570
v 0.0000000 0.9587300 0.2378340
v 0.0000000 0.6365230 0.4400470
v 0.0000000 0.9001550 0.4991260
v 0.0000000 0.8998470 0.5004670
v 0.0000000 0.9595740 0.2407160
v 0.0000000 0.0354970 0.5706800
v 0.0000000 0.2882300 0.9879300
v 0.0000000 0.2867400 0.9884470
v 0.0000000 0.2861850 0.9852330
v 0.0000000 0.9612000 0.2455000
v 0.0000000 0.6399750 0.4308970
v 0.0000000 0.2234670 0.8942570
v 0.0000000 0.2212200 0.8913100
v 0.0000000 0.2235840 0.8902650
v 0.0000000 0.6432930 0.4214780
v 0.0000000 0.9672600 0.2498120
v 0.0000000 0.2221490 0.8988210
v 0.0000000 0.0894670 0.5058230
v 0.0000000 0.6469040 0.4142930
v 0.0000000 0.3515790 0.0482270
v 0.0000000 0.3484440 0.0494490
v 0.0000000 0.2797880 0.4541720
v 0.0000000 0.0969570 0.0241530
v 0.0000000 0.1008570 0.0254300
v 0.0000000 0.0372160 0.5790590
v 0.0000000 0.0375570 0.5815530
v 0.0000000 0.4610160 0.0523070
v 0.0000000 0.1002930 0.5002160
v 0.0000000 0.1057730 0.0279460
v 0.0000000 0.1068070 0.4951720
v 0.0000000 0.4677120 0.0516950
v 0.0000000 0.1120640 0.0296200
v 0.0000000 0.9170700 0.9661510
v 0.0000000 0.1099320 0.4938590
v 0.0000000 0.1122760 0.4921330
v 0.0000000 0.1139620 0.4912410
v 0.0000000 0.9240410 0.9680440
v 0.0000000 0.1162970 0.4891210
v 0.0000000 0.1227660 0.0336960
v 0.0000000 0.1272640 0.0372920
v 0.0000000 0.1279960 0.4834960
v 0.0000000 0.4870930 0.0507680
v 0.0000000 0.4900310 0.0507120
v 0.0000000 0.1339750 0.0368590
v 0.0000000 0.1452980 0.4784220
v 0.0000000 0.4983170 0.0526270
v 0.0000000 0.1431060 0.0408350
v 0.0000000 0.5056790 0.0512450
v 0.0000000 0.1487300 0.0402080
v 0.0000000 0.1546070 0.0417580
v 0.0000000 0.5161940 0.0505170
v 0.0000000 0.5220200 0.0503170
v 0.0000000 0.5349050 0.0496620
v 0.0000000 0.5453330 0.0521530
v 0.0000000 0.5494190 0.0502590
v 0.0000000 0.5522910 0.0499190
v 0.0000000 0.5562290 0.0506160
v 0.0000000 0.5592620 0.0514910
v 0.0000000 0.0887260 0.6672040
v 0.0000000 0.0899730 0.6623380
v 0.0000000 0.1560260 0.0442890
v 0.0000000 0.1914880 0.9388090
v 0.0000000 0.9041920 0.9591540
v 0.0000000 0.1599700 0.0449000
v 0.0000000 0.1576640 0.0449780
v 0.0000000 0.9088720 0.9610410
v 0.0000000 0.0934050 0.6569580
v 0.0000000 0.9127380 0.9634620
v 0.0000000 0.0956020 0.6520920
v 0.0000000 0.5636400 0.0527200
v 0.0000000 0.3085760 0.6061450
v 0.0000000 0.1626760 0.0455300
v 0.0000000 0.3072490 0.6074900
v 0.0000000 0.2968350 0.6513040
v 0.0000000 0.3609430 0.0488440
v 0.0000000 0.3654150 0.0502690
v 0.0000000 0.1055640 0.6189920
v 0.0000000 0.5712570 0.0547050
v 0.0000000 0.2955080 0.6548010
v 0.0000000 0.2969700 0.6571630
v 0.0000000 0.1043130 0.6179930
v 0.0000000 0.6180490 0.4914410
v 0.0000000 0.6181030 0.4896600
v 0.0000000 0.6193760 0.4860100
v 0.0000000 0.3030700 0.6247660
v 0.0000000 0.3030330 0.6279080
v 0.0000000 0.9392400 0.9746980
v 0.0000000 0.3706770 0.0503500
v 0.0000000 0.0825500 0.6735430
v 0.0000000 0.9420760 0.9763630
v 0.0000000 0.5758060 0.0556440
v 0.0000000 0.0879820 0.6686080
v 0.0000000 0.3755040 0.0507350
v 0.0000000 0.3011850 0.6329140
v 0.0000000 0.1833980 0.0458210
v 0.0000000 0.9445610 0.9785290
v 0.0000000 0.0846150 0.6706980
v 0.0000000 0.3793520 0.0501740
v 0.0000000 0.5780590 0.0564520
v 0.0000000 0.9586840 0.9538030
v 0.0000000 0.1892760 0.9156140
v 0.0000000 0.9573920 0.9505220
v 0.0000000 0.9571420 0.9491860
v 0.0000000 0.9494130 0.9789210
v 0.0000000 0.1873130 0.0472020
v 0.0000000 0.4243440 0.9741910
v 0.0000000 0.5874610 0.0557380
v 0.0000000 0.4257150 0.9712120
v 0.0000000 0.1991400 0.0477170
v 0.0000000 0.9598110 0.9376360
v 0.0000000 0.2055280 0.0459270
v 0.0000000 0.0337400 0.9215580
v 0.0000000 0.4264280 0.9581770
v 0.0000000 0.0332720 0.9191680
v 0.0000000 0.9634490 0.9313490
v 0.0000000 0.5945050 0.0569920
v 0.0000000 0.3997770 0.0488610
v 0.0000000 0.4245160 0.9546370
v 0.0000000 0.0321100 0.9138710
v 0.0000000 0.9654480 0.9249530
v 0.0000000 0.0286690 0.9103400
v 0.0000000 0.1923680 0.9615150
v 0.0000000 0.9669430 0.9221890
v 0.0000000 0.4283070 0.9496410
v 0.0000000 0.4018750 0.0497120
v 0.0000000 0.6026220 0.0573330
v 0.0000000 0.1915530 0.9473300
v 0.0000000 0.2197370 0.0476870
v 0.0000000 0.1924580 0.9533140
v 0.0000000 0.9694280 0.9209530
v 0.0000000 0.0399470 0.5917220
v 0.0000000 0.4086340 0.0501350
v 0.0000000 0.2216680 0.0479340
v 0.0000000 0.2236990 0.0479760
v 0.0000000 0.2278220 0.0475210
v 0.0000000 0.1921200 0.9423970
v 0.0000000 0.8295190 0.9673380
v 0.0000000 0.2481090 0.9664870
v 0.0000000 0.2492930 0.9683600
v 0.0000000 0.1937540 0.9675410
v 0.0000000 0.2310080 0.0471680
v 0.0000000 0.6096390 0.0596810
v 0.0000000 0.1936190 0.9704860
v 0.0000000 0.4163560 0.0499530
v 0.0000000 0.2460300 0.9618400
v 0.0000000 0.4188760 0.0494270
v 0.0000000 0.9774270 0.9072080
v 0.0000000 0.2946240 0.9855760
v 0.0000000 0.8322420 0.9577580
v 0.0000000 0.1887110 0.9046790
v 0.0000000 0.0415530 0.6056730
v 0.0000000 0.2413830 0.0449430
v 0.0000000 0.4306040 0.0506060
v 0.0000000 0.2460510 0.0446990
v 0.0000000 0.2855820 0.8070510
v 0.0000000 0.2897390 0.8061700
v 0.0000000 0.2491320 0.0436910
v 0.0000000 0.1685800 0.9841430
v 0.0000000 0.3080670 0.6032360
v 0.0000000 0.1729680 0.9842730
v 0.0000000 0.2905870 0.8066430
v 0.0000000 0.2527890 0.0433680
v 0.0000000 0.0809210 0.0141590
v 0.0000000 0.0811220 0.0117270
v 0.0000000 0.2379050 0.7747360
v 0.0000000 0.0831820 0.0156580
v 0.0000000 0.6174930 0.0599560
v 0.0000000 0.6207920 0.0609010
v 0.0000000 0.0420860 0.6137110
v 0.0000000 0.0435620 0.6156070
v 0.0000000 0.0398680 0.9425570
v 0.0000000 0.6238340 0.0603780
v 0.0000000 0.0423780 0.6182970
v 0.0000000 0.2630180 0.0429430
v 0.0000000 0.0847770 0.0183700
v 0.0000000 0.3029720 0.8048910
v 0.0000000 0.2658490 0.0441610
v 0.0000000 0.0859800 0.0197660
v 0.0000000 0.2372650 0.7892690
v 0.0000000 0.6278970 0.0620040
v 0.0000000 0.6259110 0.0631200
v 0.0000000 0.3062050 0.8053100
v 0.0000000 0.0429560 0.6221320
v 0.0000000 0.4497370 0.0532110
v 0.0000000 0.3067720 0.8037770
v 0.0000000 0.0919970 0.0223400
v 0.0000000 0.0892550 0.0220180
v 0.0000000 0.4513450 0.0529070
v 0.0000000 0.3119010 0.8042500
v 0.0000000 0.0422950 0.6265870
v 0.0000000 0.6209870 0.4825660
v 0.0000000 0.3141820 0.8032050
v 0.0000000 0.2715670 0.0454480
v 0.0000000 0.2753570 0.0455880
v 0.0000000 0.3209570 0.8025900
v 0.0000000 0.9256010 0.1231270
v 0.0000000 0.2848510 0.0445550
v 0.0000000 0.2795250 0.0454490
v 0.0000000 0.2362230 0.8002820
v 0.0000000 0.3264960 0.8019940
v 0.0000000 0.3287940 0.8019180
v 0.0000000 0.6367340 0.0667350
v 0.0000000 0.2888360 0.0455980
v 0.0000000 0.9283880 0.1293350
v 0.0000000 0.9287160 0.1315850
v 0.0000000 0.3323000 0.8004470
v 0.0000000 0.5578540 0.6807180
v 0.0000000 0.0578190 0.5250020
v 0.0000000 0.9296830 0.1332150
v 0.0000000 0.5592140 0.6856280
v 0.0000000 0.5610680 0.6827240
v 0.0000000 0.0602580 0.5237520
v 0.0000000 0.0622040 0.5221060
v 0.0000000 0.6362630 0.4420750
v 0.0000000 0.0628150 0.5213340
v 0.0000000 0.2937110 0.0467220
v 0.0000000 0.2359910 0.8153730
v 0.0000000 0.2855950 0.6874590
v 0.0000000 0.2891730 0.6869300
v 0.0000000 0.2882740 0.6895130
v 0.0000000 0.2869610 0.6891530
v 0.0000000 0.2345880 0.8219830
v 0.0000000 0.6420590 0.0677060
v 0.0000000 0.0627670 0.2681710
v 0.0000000 0.6410620 0.4278260
v 0.0000000 0.0620460 0.2783320
v 0.0000000 0.2329930 0.8242910
v 0.0000000 0.6449110 0.4173470
v 0.0000000 0.6466930 0.4124690
v 0.0000000 0.0334530 0.5511330
v 0.0000000 0.0315790 0.5470660
v 0.0000000 0.6517200 0.0691080
v 0.0000000 0.6540220 0.0689260
v 0.0000000 0.2345350 0.8351230
v 0.0000000 0.9350740 0.1444960
v 0.0000000 0.9352340 0.1489050
v 0.0000000 0.0860760 0.5091580
v 0.0000000 0.1071640 0.0303070
v 0.0000000 0.0869230 0.5083620
v 0.0000000 0.0888620 0.5088350
v 0.0000000 0.2901150 0.5256460
v 0.0000000 0.9366770 0.1549660
v 0.0000000 0.9378570 0.1588210
v 0.0000000 0.0745480 0.5153570
v 0.0000000 0.4735940 0.0531440
v 0.0000000 0.9389340 0.1636130
v 0.0000000 0.0777950 0.5134690
v 0.0000000 0.0326540 0.5553650
v 0.0000000 0.3056710 0.0479040
v 0.0000000 0.0790590 0.5126210
v 0.0000000 0.0822060 0.5104540
v 0.0000000 0.0843770 0.5096430
v 0.0000000 0.1183680 0.0345620
v 0.0000000 0.6480800 0.4063040
v 0.0000000 0.6475050 0.4080160
v 0.0000000 0.6628380 0.0707160
v 0.0000000 0.6657200 0.0701940
v 0.0000000 0.6505460 0.4021220
v 0.0000000 0.4812170 0.0517360
v 0.0000000 0.4773340 0.0524410
v 0.0000000 0.6509340 0.3984900
v 0.0000000 0.9441330 0.1805520
v 0.0000000 0.6514220 0.3926430
v 0.0000000 0.6687440 0.0709510
v 0.0000000 0.6540370 0.3917210
v 0.0000000 0.6544030 0.3897410
v 0.0000000 0.0628390 0.2633060
v 0.0000000 0.1307980 0.0380860
v 0.0000000 0.3187690 0.0492200
v 0.0000000 0.0670200 0.2431510
v 0.0000000 0.0303080 0.5455130
v 0.0000000 0.0301310 0.5439800
v 0.0000000 0.9464070 0.1888260
v 0.0000000 0.3240410 0.0485480
v 0.0000000 0.2907790 0.6800650
v 0.0000000 0.9484960 0.1933790
v 0.0000000 0.4927350 0.0520760
v 0.0000000 0.1344260 0.0395070
v 0.0000000 0.6626380 0.3681490
v 0.0000000 0.6881610 0.0740730
v 0.0000000 0.4958260 0.0533390
v 0.0000000 0.2866590 0.5049540
v 0.0000000 0.1395270 0.0400080
v 0.0000000 0.2300010 0.8518550
v 0.0000000 0.2308840 0.8537910
v 0.0000000 0.6652580 0.3615510
v 0.0000000 0.6653350 0.3587390
v 0.0000000 0.6930880 0.0745120
v 0.0000000 0.6958290 0.0755370
v 0.0000000 0.2865530 0.5014330
v 0.0000000 0.6668940 0.3533190
v 0.0000000 0.6686030 0.3519100
v 0.0000000 0.6975290 0.0747000
v 0.0000000 0.6687810 0.3478570
v 0.0000000 0.6704870 0.3443210
v 0.0000000 0.1892460 0.8731920
v 0.0000000 0.1878910 0.8672540
v 0.0000000 0.5015570 0.0544060
v 0.0000000 0.1476100 0.0427950
v 0.0000000 0.5067020 0.0543400
v 0.0000000 0.2924430 0.6747060
v 0.0000000 0.6731950 0.3372300
v 0.0000000 0.3326720 0.0504150
v 0.0000000 0.7060820 0.7828430
v 0.0000000 0.1887740 0.8902630
v 0.0000000 0.1882320 0.8884170
v 0.0000000 0.2847540 0.4898860
v 0.0000000 0.3373560 0.0505500
v 0.0000000 0.3401410 0.0495780
v 0.0000000 0.7041130 0.7745440
v 0.0000000 0.1881220 0.8780890
v 0.0000000 0.7033100 0.7732110
v 0.0000000 0.7016700 0.7699840
v 0.0000000 0.3446420 0.0486170
v 0.0000000 0.5097770 0.0532800
v 0.0000000 0.1878850 0.8807660
v 0.0000000 0.1536250 0.0444500
v 0.0000000 0.2245340 0.8837050
v 0.0000000 0.2264980 0.8870720
v 0.0000000 0.2229200 0.8876030
v 0.0000000 0.6935310 0.7525230
v 0.0000000 0.9588740 0.2345960
v 0.0000000 0.2889030 0.9844630
v 0.0000000 0.2242740 0.8989910
v 0.0000000 0.2847920 0.9859680
v 0.0000000 0.5144310 0.0523060
v 0.0000000 0.6868100 0.7413540
v 0.0000000 0.2266050 0.9004120
v 0.0000000 0.0385310 0.5728010
v 0.0000000 0.5170070 0.0524150
v 0.0000000 0.0351850 0.5657010
v 0.0000000 0.2780830 0.4593020
v 0.0000000 0.5202310 0.0524850
v 0.0000000 0.6849970 0.7388660
v 0.0000000 0.0363760 0.5677320
v 0.0000000 0.6847100 0.7359440
v 0.0000000 0.2816370 0.8090310
v 0.0000000 0.5237540 0.0520890
v 0.0000000 0.0479930 0.9616520
v 0.0000000 0.0486850 0.9648250
v 0.0000000 0.0453220 0.9643310
v 0.0000000 0.9612350 0.2420990
v 0.0000000 0.0382450 0.5760880
v 0.0000000 0.5275430 0.0523790
v 0.0000000 0.9646350 0.2484490
v 0.0000000 0.2769260 0.4506950
v 0.0000000 0.7644060 0.7646760
v 0.0000000 0.0936320 0.5042150
v 0.0000000 0.7673420 0.7722590
v 0.0000000 0.0948140 0.5036500
v 0.0000000 0.9160970 0.9642290
v 0.0000000 0.2776760 0.4422370
v 0.0000000 0.9179300 0.9647020
v 0.0000000 0.9198560 0.9660670
v 0.0000000 0.3573760 0.0505360
v 0.0000000 0.7695850 0.7798850
v 0.0000000 0.9223410 0.9656790
v 0.0000000 0.0443870 0.9500380
v 0.0000000 0.0420190 0.9480490
v 0.0000000 0.5309500 0.0523270
v 0.0000000 0.7704580 0.7829480
v 0.0000000 0.5353920 0.0514000
v 0.0000000 0.1080580 0.4958420
v 0.0000000 0.7729590 0.7872340
v 0.0000000 0.9276610 0.9681030
v 0.0000000 0.5386760 0.0518080
v 0.0000000 0.5412080 0.0517270
v 0.0000000 0.7746200 0.7898960
v 0.0000000 0.1117250 0.4934450
v 0.0000000 0.7755260 0.7921240
v 0.0000000 0.5435430 0.0533230
v 0.0000000 0.9318910 0.9705630
v 0.0000000 0.7758790 0.7984270
v 0.0000000 0.1153190 0.4911850
v 0.0000000 0.1166850 0.4910200
v 0.0000000 0.1187020 0.4907600
v 0.0000000 0.1198000 0.4900360
v 0.0000000 0.1200050 0.4890310
v 0.0000000 0.1211930 0.4879620
v 0.0000000 0.1226260 0.4870610
v 0.0000000 0.5506690 0.0516860
v 0.0000000 0.1234590 0.4864260
v 0.0000000 0.5527250 0.0526280
v 0.0000000 0.1298920 0.4829890
v 0.0000000 0.1329130 0.4830020
v 0.0000000 0.1366020 0.4815800
v 0.0000000 0.1378680 0.4810200
v 0.0000000 0.1425450 0.4780720
v 0.0000000 0.1412420 0.4794390
v 0.0000000 0.1480200 0.4768580
v 0.0000000 0.9249320 0.9666570
v 0.0000000 0.3548480 0.0512310
v 0.0000000 0.5456000 0.0541040
v 0.0000000 0.3592040 0.0506950
v 0.0000000 0.7797860 0.8047290
v 0.0000000 0.5498490 0.0533720
v 0.0000000 0.1883260 0.9420460
v 0.0000000 0.7821520 0.8096680
v 0.0000000 0.7817410 0.8077650
v 0.0000000 0.3613960 0.0510480
v 0.0000000 0.1878540 0.9091300
v 0.0000000 0.9347090 0.9718890
v 0.0000000 0.9370990 0.9721970
v 0.0000000 0.1882280 0.9158770
v 0.0000000 0.0387190 0.9390630
v 0.0000000 0.0907660 0.6619960
v 0.0000000 0.0931910 0.6578300
v 0.0000000 0.0919940 0.6601420
v 0.0000000 0.0359760 0.9343240
v 0.0000000 0.0933340 0.6557130
v 0.0000000 0.0930160 0.6542140
v 0.0000000 0.0353500 0.9311350
v 0.0000000 0.0365520 0.9288670
v 0.0000000 0.9423000 0.9745500
v 0.0000000 0.1899800 0.9357580
v 0.0000000 0.0958450 0.6493000
v 0.0000000 0.0967800 0.6479930
v 0.0000000 0.0960470 0.6451550
v 0.0000000 0.0979200 0.6430840
v 0.0000000 0.5558590 0.0532440
v 0.0000000 0.0986050 0.6413990
v 0.0000000 0.0983650 0.6396340
v 0.0000000 0.6077070 0.5180180
v 0.0000000 0.6082200 0.5140550
v 0.0000000 0.6077060 0.5108910
v 0.0000000 0.3067000 0.6125900
v 0.0000000 0.1889030 0.9292430
v 0.0000000 0.1030860 0.6307140
v 0.0000000 0.1022710 0.6292470
v 0.0000000 0.9480050 0.9786500
v 0.0000000 0.3833520 0.0500920
v 0.0000000 0.1869060 0.9202160
v 0.0000000 0.1891660 0.9220790
v 0.0000000 0.3869800 0.0510070
v 0.0000000 0.1072310 0.6136630
v 0.0000000 0.0290980 0.9128950
v 0.0000000 0.9536700 0.9799570
v 0.0000000 0.9549330 0.9827710
v 0.0000000 0.5665610 0.0541190
v 0.0000000 0.3020440 0.9861490
v 0.0000000 0.3002150 0.9871290
v 0.0000000 0.3008240 0.9847260
v 0.0000000 0.3908960 0.0506820
v 0.0000000 0.9604170 0.9567290
v 0.0000000 0.9594940 0.9553840
v 0.0000000 0.4242090 0.9723120
v 0.0000000 0.2507160 0.9718170
v 0.0000000 0.0855320 0.6703060
v 0.0000000 0.4248840 0.9692400
v 0.0000000 0.3031730 0.6298630
v 0.0000000 0.4249480 0.9672720
v 0.0000000 0.1743010 0.0460710
v 0.0000000 0.1651830 0.0480500
v 0.0000000 0.1738650 0.0471720
v 0.0000000 0.9594020 0.9495950
v 0.0000000 0.3053250 0.6178910
v 0.0000000 0.2416090 0.9580550
v 0.0000000 0.9586770 0.9479330
v 0.0000000 0.3958230 0.0505610
v 0.0000000 0.3055180 0.6188720
v 0.0000000 0.3044390 0.6218880
v 0.0000000 0.2414210 0.9555840
v 0.0000000 0.3987150 0.0500130
v 0.0000000 0.9587110 0.9439080
v 0.0000000 0.4258410 0.9532280
v 0.0000000 0.1608830 0.9860060
v 0.0000000 0.9598190 0.9434250
v 0.0000000 0.1793860 0.0472030
v 0.0000000 0.9605090 0.9405580
v 0.0000000 0.1877060 0.8995520
v 0.0000000 0.4287250 0.9471130
v 0.0000000 0.3002500 0.6408820
v 0.0000000 0.8267440 0.9771590
v 0.0000000 0.8268760 0.9802810
v 0.0000000 0.1824010 0.0477690
v 0.0000000 0.5828800 0.0557620
v 0.0000000 0.2989170 0.6471370
v 0.0000000 0.1868020 0.9024700
v 0.0000000 0.8280580 0.9731930
v 0.0000000 0.0399140 0.9452260
v 0.0000000 0.9652070 0.9309110
v 0.0000000 0.4107920 0.0508970
v 0.0000000 0.1774440 0.9815590
v 0.0000000 0.1859830 0.9082090
v 0.0000000 0.9653540 0.9284470
v 0.0000000 0.9663590 0.9248040
v 0.0000000 0.9185030 0.1036060
v 0.0000000 0.1899080 0.0485560
v 0.0000000 0.1814680 0.9807480
v 0.0000000 0.2883700 0.8089340
v 0.0000000 0.0401490 0.5852440
v 0.0000000 0.9676740 0.9228940
v 0.0000000 0.1948310 0.0477220
v 0.0000000 0.5875590 0.0576320
v 0.0000000 0.9725130 0.9161350
v 0.0000000 0.4239170 0.0501590
v 0.0000000 0.4199810 0.0508080
v 0.0000000 0.0427960 0.5993480
v 0.0000000 0.2941850 0.8056230
v 0.0000000 0.9719900 0.9145880
v 0.0000000 0.2979070 0.8054700
v 0.0000000 0.9267000 0.1253900
v 0.0000000 0.3006510 0.8058290
v 0.0000000 0.9235430 0.1155550
v 0.0000000 0.2032550 0.0467610
v 0.0000000 0.5574070 0.6742180
v 0.0000000 0.5593070 0.6729910
v 0.0000000 0.2392100 0.7764240
v 0.0000000 0.9788430 0.9049420
v 0.0000000 0.3139870 0.8044990
v 0.0000000 0.2386420 0.7656320
v 0.0000000 0.3218010 0.8045900
v 0.0000000 0.3232990 0.8037250
v 0.0000000 0.3253320 0.8027120
v 0.0000000 0.9800130 0.9039540
v 0.0000000 0.3299960 0.8021280
v 0.0000000 0.0435720 0.6084960
v 0.0000000 0.9807980 0.9015430
v 0.0000000 0.2383770 0.7826040
v 0.0000000 0.0616210 0.5242220
v 0.0000000 0.9357750 0.1497320
v 0.0000000 0.5995720 0.0590340
v 0.0000000 0.9364430 0.1523640
v 0.0000000 0.2394030 0.7902070
v 0.0000000 0.0783570 0.0105560
v 0.0000000 0.0756180 0.0118550
v 0.0000000 0.0747330 0.0094450
v 0.0000000 0.2170210 0.0500360
v 0.0000000 0.0758100 0.0138870
v 0.0000000 0.0433620 0.6262600
v 0.0000000 0.4332770 0.0525510
v 0.0000000 0.2194650 0.0513800
v 0.0000000 0.2373290 0.8117750
v 0.0000000 0.2216250 0.0509930
v 0.0000000 0.2373720 0.7948220
v 0.0000000 0.2262300 0.0495800
v 0.0000000 0.6054610 0.0586520
v 0.0000000 0.2290760 0.0478450
v 0.0000000 0.4405290 0.0531300
v 0.0000000 0.4434740 0.0525180
v 0.0000000 0.0800010 0.5120490
v 0.0000000 0.0812090 0.5116120
v 0.0000000 0.9428060 0.1731580
v 0.0000000 0.6133980 0.0589080
v 0.0000000 0.6467350 0.4100240
v 0.0000000 0.5592870 0.6896370
v 0.0000000 0.2384300 0.0458850
v 0.0000000 0.6131110 0.0606900
v 0.0000000 0.2374440 0.8050520
v 0.0000000 0.2366450 0.0470460
v 0.0000000 0.0926680 0.0254600
v 0.0000000 0.5576770 0.6849160
v 0.0000000 0.4563970 0.0539910
v 0.0000000 0.9467910 0.1831460
v 0.0000000 0.9459860 0.1856960
v 0.0000000 0.6511600 0.3973810
v 0.0000000 0.6209880 0.4792210
v 0.0000000 0.6217000 0.4779540
v 0.0000000 0.1096950 0.5998200
v 0.0000000 0.1091580 0.5984880
v 0.0000000 0.2415200 0.0457820
v 0.0000000 0.1118330 0.5941720
v 0.0000000 0.4651600 0.0535810
v 0.0000000 0.6259750 0.4665590
v 0.0000000 0.6548840 0.3851840
v 0.0000000 0.2501430 0.0442480
v 0.0000000 0.2349960 0.8246650
v 0.0000000 0.6584580 0.3788940
v 0.0000000 0.6590030 0.3772750
v 0.0000000 0.6230390 0.0633880
v 0.0000000 0.2530600 0.0443360
v 0.0000000 0.6579310 0.3750570
v 0.0000000 0.6601350 0.3720160
v 0.0000000 0.9508450 0.2019030
v 0.0000000 0.0322150 0.5491660
v 0.0000000 0.6592260 0.3704890
v 0.0000000 0.6600610 0.3696510
v 0.0000000 0.6332050 0.4457160
v 0.0000000 0.2610550 0.0449190
v 0.0000000 0.6278500 0.0646900
v 0.0000000 0.6345460 0.4443880
v 0.0000000 0.6355290 0.4431660
v 0.0000000 0.9516720 0.2072170
v 0.0000000 0.0338000 0.5553100
v 0.0000000 0.0341660 0.5527530
v 0.0000000 0.2323760 0.8410090
v 0.0000000 0.2313190 0.8375320
v 0.0000000 0.6292660 0.0664170
v 0.0000000 0.6384240 0.4333190
v 0.0000000 0.9536530 0.2127310
v 0.0000000 0.6407830 0.4256940
v 0.0000000 0.0349400 0.5603490
v 0.0000000 0.6416610 0.4249730
v 0.0000000 0.6413750 0.4237820
v 0.0000000 0.6317720 0.0670120
v 0.0000000 0.9542790 0.2190280
v 0.0000000 0.2311050 0.8435410
v 0.0000000 0.2327400 0.8444760
v 0.0000000 0.2662940 0.0458020
v 0.0000000 0.4847090 0.0530600
v 0.0000000 0.9554520 0.2209530
v 0.0000000 0.6715960 0.3420540
v 0.0000000 0.6450560 0.4154670
v 0.0000000 0.9562150 0.2229320
v 0.0000000 0.2305150 0.8491780
v 0.0000000 0.4879880 0.0547900
v 0.0000000 0.6452200 0.4129930
v 0.0000000 0.9570460 0.2264540
v 0.0000000 0.6747470 0.3324450
v 0.0000000 0.6756660 0.3304760
v 0.0000000 0.0944100 0.0248790
v 0.0000000 0.2249600 0.9040690
v 0.0000000 0.7048980 0.7805440
v 0.0000000 0.2777800 0.4633460
v 0.0000000 0.4919280 0.0547730
v 0.0000000 0.9592820 0.2352440
v 0.0000000 0.9597840 0.2375740
v 0.0000000 0.0657290 0.2471670
v 0.0000000 0.0659690 0.2451430
v 0.0000000 0.0995920 0.0273290
v 0.0000000 0.6367920 0.0680660
v 0.0000000 0.2760130 0.4606820
v 0.0000000 0.9603650 0.2400330
v 0.0000000 0.6386020 0.0694450
v 0.0000000 0.7000960 0.7687860
v 0.0000000 0.0468830 0.9669430
v 0.0000000 0.0630050 0.2646240
v 0.0000000 0.2801980 0.0467220
v 0.0000000 0.6982140 0.7634860
v 0.0000000 0.2837120 0.0466980
v 0.0000000 0.6966200 0.7627440
v 0.0000000 0.2322890 0.8556040
v 0.0000000 0.6454480 0.0699470
v 0.0000000 0.5052320 0.0547260
v 0.0000000 0.9628370 0.2440670
v 0.0000000 0.2856730 0.5073330
v 0.0000000 0.6951230 0.7578290
v 0.0000000 0.1117490 0.0320580
v 0.0000000 0.6490750 0.0702370
v 0.0000000 0.2907380 0.0474970
v 0.0000000 0.2935890 0.6722780
v 0.0000000 0.6924260 0.7514800
v 0.0000000 0.6908210 0.7469230
v 0.0000000 0.1136120 0.0346250
v 0.0000000 0.0916450 0.5076000
v 0.0000000 0.6553970 0.0705470
v 0.0000000 0.2965180 0.0480750
v 0.0000000 0.5087580 0.0561880
v 0.0000000 0.0962360 0.5036050
v 0.0000000 0.0984410 0.5022800
v 0.0000000 0.2989730 0.0495950
v 0.0000000 0.5124560 0.0550770
v 0.0000000 0.1003940 0.5026540
v 0.0000000 0.1221450 0.0360460
v 0.0000000 0.1039720 0.5003060
v 0.0000000 0.2903720 0.6835980
v 0.0000000 0.2255100 0.8794560
v 0.0000000 0.2264380 0.8766510
v 0.0000000 0.2274200 0.8789890
v 0.0000000 0.5168060 0.0550960
v 0.0000000 0.6798090 0.7275920
v 0.0000000 0.1055990 0.4990530
v 0.0000000 0.5193370 0.0548450
v 0.0000000 0.3086270 0.0488110
v 0.0000000 0.1086910 0.4967290
v 0.0000000 0.5236120 0.0542660
v 0.0000000 0.7661300 0.7670630
v 0.0000000 0.0394900 0.5696740
v 0.0000000 0.6730610 0.0720380
v 0.0000000 0.7674050 0.7695190
v 0.0000000 0.3114330 0.0499300
v 0.0000000 0.0377890 0.5662670
v 0.0000000 0.2267020 0.8931720
v 0.0000000 0.7710940 0.7773990
v 0.0000000 0.0410670 0.5774610
v 0.0000000 0.3139440 0.0510920
v 0.0000000 0.1242380 0.4865570
v 0.0000000 0.1261210 0.4861160
v 0.0000000 0.5333590 0.0516750
v 0.0000000 0.0390820 0.5812120
v 0.0000000 0.3169370 0.0517540
v 0.0000000 0.1291980 0.4847180
v 0.0000000 0.3211440 0.0504110
v 0.0000000 0.1357340 0.4822230
v 0.0000000 0.1388670 0.4807810
v 0.0000000 0.1512210 0.0435680
v 0.0000000 0.3261630 0.0500530
v 0.0000000 0.0458630 0.9608320
v 0.0000000 0.0479870 0.9588800
v 0.0000000 0.7764130 0.7951090
v 0.0000000 0.7775130 0.7966630
v 0.0000000 0.7777250 0.7998730
v 0.0000000 0.5393230 0.0536280
v 0.0000000 0.7778580 0.8019310
v 0.0000000 0.6912980 0.0740520
v 0.0000000 0.1886140 0.8663670
v 0.0000000 0.3355720 0.0520110
v 0.0000000 0.1876690 0.8827770
v 0.0000000 0.3426930 0.0513950
v 0.0000000 0.3404080 0.0517960
v 0.0000000 0.3466480 0.0505930
v 0.0000000 0.1878680 0.8855400
v 0.0000000 0.3524060 0.0508240
v 0.0000000 0.2857790 0.9830200
v 0.0000000 0.2838690 0.9833780
v 0.0000000 0.2829970 0.9862560
v 0.0000000 0.2823180 0.9854900
v 0.0000000 0.2820530 0.9822140
v 0.0000000 0.2809960 0.9850770
v 0.0000000 0.2806320 0.9832290
v 0.0000000 0.8980510 0.5010060
v 0.0000000 0.0888140 0.6648720
v 0.0000000 0.5438230 0.0554500
v 0.0000000 0.5417910 0.0547490
v 0.0000000 0.2803410 0.8114250
v 0.0000000 0.3570140 0.0535030
v 0.0000000 0.2761090 0.4443870
v 0.0000000 0.1592300 0.0469110
v 0.0000000 0.0919460 0.6575850
v 0.0000000 0.3593280 0.0550060
v 0.0000000 0.5497030 0.0549080
v 0.0000000 0.0925460 0.6526580
v 0.0000000 0.0932090 0.6505660
v 0.0000000 0.1876500 0.9122890
v 0.0000000 0.1867520 0.9150310
v 0.0000000 0.3650990 0.0518510
v 0.0000000 0.0945620 0.6453730
v 0.0000000 0.0964270 0.6438210
v 0.0000000 0.5530080 0.0555320
v 0.0000000 0.3708910 0.0516020
v 0.0000000 0.9399540 0.9727000
v 0.0000000 0.9416490 0.9730320
v 0.0000000 0.1884510 0.9253180
v 0.0000000 0.1874520 0.9235960
v 0.0000000 0.5572860 0.0554050
v 0.0000000 0.6095630 0.5098690
v 0.0000000 0.1728970 0.0488410
v 0.0000000 0.1767530 0.0490980
v 0.0000000 0.1001370 0.6317470
v 0.0000000 0.1024870 0.6262980
v 0.0000000 0.7812720 0.8055700
v 0.0000000 0.5622540 0.0545290
v 0.0000000 0.1011230 0.6251210
v 0.0000000 0.1028120 0.6241630
v 0.0000000 0.9029590 0.9583170
v 0.0000000 0.3738910 0.0537890
v 0.0000000 0.9049400 0.9572360
v 0.0000000 0.9063500 0.9586290
v 0.0000000 0.9086070 0.9587480
v 0.0000000 0.6166060 0.4875830
v 0.0000000 0.0340080 0.9264900
v 0.0000000 0.0324520 0.9246860
v 0.0000000 0.9459160 0.9758210
v 0.0000000 0.3792590 0.0522740
v 0.0000000 0.5676420 0.0562350
v 0.0000000 0.0865340 0.6673880
v 0.0000000 0.9154540 0.9612180
v 0.0000000 0.9112690 0.9586940
v 0.0000000 0.0305850 0.9189400
v 0.0000000 0.9585310 0.9519610
v 0.0000000 0.8338500 0.9456150
v 0.0000000 0.3100250 0.6028350
v 0.0000000 0.9591980 0.9468280
v 0.0000000 0.9593870 0.9453650
v 0.0000000 0.2007180 0.0497650
v 0.0000000 0.5744660 0.0582910
v 0.0000000 0.2034630 0.0484990
v 0.0000000 0.5805820 0.0584670
v 0.0000000 0.3094670 0.6101980
v 0.0000000 0.1890400 0.9327670
v 0.0000000 0.9520480 0.9784790
v 0.0000000 0.9624560 0.9362840
v 0.0000000 0.1896370 0.9388510
v 0.0000000 0.5830860 0.0590270
v 0.0000000 0.2476180 0.9694410
v 0.0000000 0.9633170 0.9343970
v 0.0000000 0.2067070 0.0486550
v 0.0000000 0.3910650 0.0527480
v 0.0000000 0.2451100 0.9636730
v 0.0000000 0.2106080 0.0492620
v 0.0000000 0.9562400 0.9815460
v 0.0000000 0.4019300 0.0510770
v 0.0000000 0.9568320 0.9828410
v 0.0000000 0.2119200 0.0513690
v 0.0000000 0.2151610 0.0515060
v 0.0000000 0.9666720 0.9273460
v 0.0000000 0.1631370 0.9846230
v 0.0000000 0.4234770 0.9638810
v 0.0000000 0.9689020 0.9250490
v 0.0000000 0.9681640 0.9238220
v 0.0000000 0.5899670 0.0596450
v 0.0000000 0.4253150 0.9619310
v 0.0000000 0.3037990 0.9865090
v 0.0000000 0.3016340 0.9832670
v 0.0000000 0.4143190 0.0508420
v 0.0000000 0.9711260 0.9209690
v 0.0000000 0.3082670 0.9866670
v 0.0000000 0.3070240 0.9835510
v 0.0000000 0.3101820 0.9866040
v 0.0000000 0.1716800 0.9829720
v 0.0000000 0.3055890 0.9849920
v 0.0000000 0.5962610 0.0592290
v 0.0000000 0.4156910 0.0517760
v 0.0000000 0.2322690 0.0489450
v 0.0000000 0.1910740 0.9501070
v 0.0000000 0.9734230 0.9146090
v 0.0000000 0.2330060 0.0493360
v 0.0000000 0.1901250 0.9482720
v 0.0000000 0.8267420 0.9743970
v 0.0000000 0.9748320 0.9145140
v 0.0000000 0.9201770 0.1070960
v 0.0000000 0.2281020 0.0502710
v 0.0000000 0.3060040 0.6243810
v 0.0000000 0.4270970 0.0518120
v 0.0000000 0.2305500 0.0497480
v 0.0000000 0.9788890 0.9089550
v 0.0000000 0.8249200 0.9781030
v 0.0000000 0.2352760 0.0476100
v 0.0000000 0.6066450 0.0609790
v 0.0000000 0.4324910 0.0532710
v 0.0000000 0.6104580 0.0616140
v 0.0000000 0.8304620 0.9631010
v 0.0000000 0.0418760 0.5821210
v 0.0000000 0.0715650 0.0085420
v 0.0000000 0.0732060 0.0111590
v 0.0000000 0.8293320 0.9622320
v 0.0000000 0.2447570 0.0468520
v 0.0000000 0.9284100 0.1254910
v 0.0000000 0.4372200 0.0533590
v 0.0000000 0.6162250 0.0617840
v 0.0000000 0.2493650 0.0456460
v 0.0000000 0.6144730 0.0628650
v 0.0000000 0.9290360 0.1269960
v 0.0000000 0.0791870 0.0162960
v 0.0000000 0.4424780 0.0567150
v 0.0000000 0.0417800 0.5894680
v 0.0000000 0.0420900 0.5923140
v 0.0000000 0.0423200 0.5874080
v 0.0000000 0.0811910 0.0170690
v 0.0000000 0.2561800 0.0462490
v 0.0000000 0.9311800 0.1351360
v 0.0000000 0.6195660 0.0621000
v 0.0000000 0.4463850 0.0542880
v 0.0000000 0.0427990 0.5856110
v 0.0000000 0.6181670 0.0637010
v 0.0000000 0.6200950 0.0630310
v 0.0000000 0.2407550 0.7807950
v 0.0000000 0.9385190 0.1569490
v 0.0000000 0.6232980 0.0661110
v 0.0000000 0.6210780 0.0662270
v 0.0000000 0.9387470 0.1582740
v 0.0000000 0.0431700 0.6023770
v 0.0000000 0.0434400 0.5956310
v 0.0000000 0.9401340 0.1630340
v 0.0000000 0.9412870 0.1666420
v 0.0000000 0.0904760 0.0241570
v 0.0000000 0.4620710 0.0552220
v 0.0000000 0.2685490 0.0470460
v 0.0000000 0.2393430 0.7856550
v 0.0000000 0.6260800 0.0677620
v 0.0000000 0.9423550 0.1706780
v 0.0000000 0.5550870 0.6772140
v 0.0000000 0.5551770 0.6808950
v 0.0000000 0.2728400 0.0474960
v 0.0000000 0.9441060 0.1749990
v 0.0000000 0.6299480 0.0688870
v 0.0000000 0.2773660 0.0478050
v 0.0000000 0.6337420 0.0690170
v 0.0000000 0.6260420 0.4642800
v 0.0000000 0.1899600 0.9446370
v 0.0000000 0.6267910 0.4621510
v 0.0000000 0.2822820 0.0486030
v 0.0000000 0.5581810 0.6693190
v 0.0000000 0.5564260 0.6704680
v 0.0000000 0.1894710 0.9433530
v 0.0000000 0.6355870 0.0702010
v 0.0000000 0.2395570 0.7692950
v 0.0000000 0.6302140 0.4546770
v 0.0000000 0.6308510 0.4530480
v 0.0000000 0.2993670 0.9858300
v 0.0000000 0.2963760 0.9855360
v 0.0000000 0.2985700 0.9843190
v 0.0000000 0.9488060 0.1895300
v 0.0000000 0.4787920 0.0542270
v 0.0000000 0.2957330 0.9845170
v 0.0000000 0.2873160 0.0476260
v 0.0000000 0.4821370 0.0551090
v 0.0000000 0.2937600 0.9837390
v 0.0000000 0.2918140 0.9832200
v 0.0000000 0.1926750 0.9711900
v 0.0000000 0.9497390 0.1957060
v 0.0000000 0.6426690 0.0704450
v 0.0000000 0.6338050 0.4424090
v 0.0000000 0.9502730 0.1987820
v 0.0000000 0.0440840 0.6123790
v 0.0000000 0.6358650 0.4371100
v 0.0000000 0.1859540 0.8967600
v 0.0000000 0.0455340 0.6168840
v 0.0000000 0.2381850 0.7971810
v 0.0000000 0.2393630 0.7941910
v 0.0000000 0.6390480 0.4282750
v 0.0000000 0.9534790 0.2098150
v 0.0000000 0.6412200 0.4208170
v 0.0000000 0.0459660 0.6199180
v 0.0000000 0.9554530 0.2161980
v 0.0000000 0.3036460 0.0506660
v 0.0000000 0.2914420 0.8067800
v 0.0000000 0.0959070 0.0269230
v 0.0000000 0.2935860 0.8082750
v 0.0000000 0.6457770 0.0718160
v 0.0000000 0.6515790 0.0726600
v 0.0000000 0.3065860 0.0504120
v 0.0000000 0.5011630 0.0561240
v 0.0000000 0.5564860 0.6832670
v 0.0000000 0.3014520 0.8060300
v 0.0000000 0.2367840 0.8174160
v 0.0000000 0.6595890 0.0715630
v 0.0000000 0.2900550 0.6898850
v 0.0000000 0.2900480 0.6862490
v 0.0000000 0.3052540 0.8060250
v 0.0000000 0.1027380 0.0308740
v 0.0000000 0.0615470 0.2688310
v 0.0000000 0.9594720 0.2316660
v 0.0000000 0.2366010 0.8284840
v 0.0000000 0.2886910 0.6928440
v 0.0000000 0.6642230 0.0723700
v 0.0000000 0.3158310 0.8056760
v 0.0000000 0.3170520 0.8046090
v 0.0000000 0.0363790 0.5632820
v 0.0000000 0.3191510 0.8049130
v 0.0000000 0.3184770 0.8038790
v 0.0000000 0.3223130 0.8055420
v 0.0000000 0.6698100 0.0730330
v 0.0000000 0.2380600 0.8303920
v 0.0000000 0.2359720 0.8327630
v 0.0000000 0.0313270 0.5441350
v 0.0000000 0.1496520 0.4777650
v 0.0000000 0.1519340 0.4755370
v 0.0000000 0.9618620 0.2403570
v 0.0000000 0.6739620 0.0743590
v 0.0000000 0.3275330 0.8035620
v 0.0000000 0.0583430 0.5280680
v 0.0000000 0.6785740 0.0733770
v 0.0000000 0.0904700 0.5097280
v 0.0000000 0.0600740 0.5258530
v 0.0000000 0.2351000 0.8394180
v 0.0000000 0.2342890 0.8410470
v 0.0000000 0.0930110 0.5067110
v 0.0000000 0.3225670 0.0522280
v 0.0000000 0.0662090 0.5218640
v 0.0000000 0.0356380 0.5576820
v 0.0000000 0.0989000 0.5042280
v 0.0000000 0.1233490 0.0389520
v 0.0000000 0.5192990 0.0562400
v 0.0000000 0.0652940 0.5228320
v 0.0000000 0.2326700 0.8480420
v 0.0000000 0.1042930 0.5012200
v 0.0000000 0.5232300 0.0559140
v 0.0000000 0.3300460 0.0511650
v 0.0000000 0.0704230 0.5191880
v 0.0000000 0.0721680 0.5185370
v 0.0000000 0.0622450 0.2605470
v 0.0000000 0.1063180 0.4997850
v 0.0000000 0.2262380 0.8964840
v 0.0000000 0.1075740 0.4982000
v 0.0000000 0.0832670 0.5110620
v 0.0000000 0.0636600 0.2559290
v 0.0000000 0.5273160 0.0553320
v 0.0000000 0.0852680 0.5108300
v 0.0000000 0.0648030 0.2502160
v 0.0000000 0.1100440 0.4961750
v 0.0000000 0.1114530 0.4952650
v 0.0000000 0.1376590 0.0413300
v 0.0000000 0.1140520 0.4922880
v 0.0000000 0.3379550 0.0537860
v 0.0000000 0.6475400 0.4038760
v 0.0000000 0.6494210 0.3996080
v 0.0000000 0.1875440 0.8682530
v 0.0000000 0.1861270 0.8697630
v 0.0000000 0.6519090 0.3914600
v 0.0000000 0.1417430 0.0420530
v 0.0000000 0.0659820 0.2425820
v 0.0000000 0.5342220 0.0543660
v 0.0000000 0.0674150 0.2416270
v 0.0000000 0.1868700 0.8899480
v 0.0000000 0.2958400 0.6668280
v 0.0000000 0.1871970 0.8916720
v 0.0000000 0.2921210 0.6778210
v 0.0000000 0.1453770 0.0434960
v 0.0000000 0.1254310 0.4880080
v 0.0000000 0.3410070 0.0544860
v 0.0000000 0.1270580 0.4866530
v 0.0000000 0.3458580 0.0540370
v 0.0000000 0.1870080 0.8745710
v 0.0000000 0.1478650 0.0451850
v 0.0000000 0.6611460 0.3655860
v 0.0000000 0.1339380 0.4838450
v 0.0000000 0.2959220 0.6634190
v 0.0000000 0.2973320 0.6588410
v 0.0000000 0.3489110 0.0542200
v 0.0000000 0.6641550 0.3571570
v 0.0000000 0.3508650 0.0530910
v 0.0000000 0.2309700 0.8597930
v 0.0000000 0.1436100 0.4798640
v 0.0000000 0.2850450 0.5032770
v 0.0000000 0.1559660 0.0465540
v 0.0000000 0.2846200 0.4969310
v 0.0000000 0.2790340 0.9833430
v 0.0000000 0.2807380 0.9810780
v 0.0000000 0.2789850 0.8123660
v 0.0000000 0.7047500 0.7817570
v 0.0000000 0.2287280 0.8699990
v 0.0000000 0.2281650 0.8747210
v 0.0000000 0.2267140 0.8731480
v 0.0000000 0.7030410 0.7764490
v 0.0000000 0.7017400 0.7730780
v 0.0000000 0.7015790 0.7715020
v 0.0000000 0.6967700 0.7607090
v 0.0000000 0.6929640 0.7546810
v 0.0000000 0.2305290 0.8829620
v 0.0000000 0.6907590 0.7495930
v 0.0000000 0.6879810 0.7460730
v 0.0000000 0.9183820 0.9632750
v 0.0000000 0.9214640 0.9637760
v 0.0000000 0.0447440 0.9585410
v 0.0000000 0.6784350 0.7270950
v 0.0000000 0.7652330 0.7625030
v 0.0000000 0.7662430 0.7654240
v 0.0000000 0.7685170 0.7719250
v 0.0000000 0.7692570 0.7750510
v 0.0000000 0.7709160 0.7802060
v 0.0000000 0.7721480 0.7837990
v 0.0000000 0.5392040 0.0563420
v 0.0000000 0.5366010 0.0557960
v 0.0000000 0.0901980 0.6608250
v 0.0000000 0.0911690 0.6589400
v 0.0000000 0.7787240 0.8006360
v 0.0000000 0.2277520 0.8897400
v 0.0000000 0.2891830 0.9828660
v 0.0000000 0.2869640 0.9825250
v 0.0000000 0.0938710 0.6491750
v 0.0000000 0.0956140 0.6430640
v 0.0000000 0.0973280 0.6410630
v 0.0000000 0.0964040 0.6390970
v 0.0000000 0.3539330 0.0538400
v 0.0000000 0.2832150 0.8108690
v 0.0000000 0.1864230 0.9106290
v 0.0000000 0.1071970 0.6119160
v 0.0000000 0.1052190 0.6143070
v 0.0000000 0.1873230 0.9267640
v 0.0000000 0.1583780 0.0482170
v 0.0000000 0.3650650 0.0532250
v 0.0000000 0.1875780 0.9368840
v 0.0000000 0.3701220 0.0534970
v 0.0000000 0.1875030 0.9351620
v 0.0000000 0.0827330 0.6703820
v 0.0000000 0.1671990 0.0490190
v 0.0000000 0.9605770 0.9508440
v 0.0000000 0.3751510 0.0532110
v 0.0000000 0.9616100 0.9435280
v 0.0000000 0.0279180 0.9065370
v 0.0000000 0.1792960 0.0511240
v 0.0000000 0.2492690 0.9739510
v 0.0000000 0.9626290 0.9379690
v 0.0000000 0.3088110 0.9834460
v 0.0000000 0.3110740 0.9847720
v 0.0000000 0.3854000 0.0527270
v 0.0000000 0.1856960 0.0495970
v 0.0000000 0.0420650 0.5708260
v 0.0000000 0.1876140 0.0509980
v 0.0000000 0.2423370 0.9601080
v 0.0000000 0.0866720 0.6656120
v 0.0000000 0.1910800 0.9542680
v 0.0000000 0.1957360 0.0496170
v 0.0000000 0.9666040 0.9292960
v 0.0000000 0.2980310 0.6552770
v 0.0000000 0.1602770 0.9836590
v 0.0000000 0.3940150 0.0531900
v 0.0000000 0.0411700 0.5805010
v 0.0000000 0.2982340 0.6535580
v 0.0000000 0.2991900 0.9832060
v 0.0000000 0.2029560 0.0516210
v 0.0000000 0.3969120 0.0529680
v 0.0000000 0.3999350 0.0523540
v 0.0000000 0.9240360 0.9644390
v 0.0000000 0.9728700 0.9194110
v 0.0000000 0.4030660 0.0520920
v 0.0000000 0.4088650 0.0520190
v 0.0000000 0.1863770 0.9048680
v 0.0000000 0.9275930 0.9670100
v 0.0000000 0.9301100 0.9672720
v 0.0000000 0.1845090 0.8987200
v 0.0000000 0.3031090 0.6319040
v 0.0000000 0.3019790 0.6358920
v 0.0000000 0.3032920 0.6346090
v 0.0000000 0.9261780 0.1199470
v 0.0000000 0.4128670 0.0518380
v 0.0000000 0.9341140 0.9690800
v 0.0000000 0.2858180 0.8090280
v 0.0000000 0.2870450 0.8090690
v 0.0000000 0.0662720 0.0044380
v 0.0000000 0.0683540 0.0061780
v 0.0000000 0.0654300 0.0074180
v 0.0000000 0.3071410 0.6202410
v 0.0000000 0.9301550 0.1288920
v 0.0000000 0.9304110 0.1306780
v 0.0000000 0.9306060 0.1325680
v 0.0000000 0.4192800 0.0524430
v 0.0000000 0.9334120 0.1394930
v 0.0000000 0.2368960 0.0496690
v 0.0000000 0.2967500 0.8067850
v 0.0000000 0.3014700 0.6438910
v 0.0000000 0.2977910 0.8065170
v 0.0000000 0.2401230 0.0480600
v 0.0000000 0.9366430 0.1470860
v 0.0000000 0.2416180 0.0468040
v 0.0000000 0.4248680 0.0528320
v 0.0000000 0.4218170 0.0533650
v 0.0000000 0.0767740 0.0167030
v 0.0000000 0.9375980 0.1496150
v 0.0000000 0.5438060 0.0573260
v 0.0000000 0.5463530 0.0565720
v 0.0000000 0.9489320 0.9760100
v 0.0000000 0.3079580 0.8054220
v 0.0000000 0.4285960 0.0529380
v 0.0000000 0.9497740 0.9748870
v 0.0000000 0.3112000 0.8059850
v 0.0000000 0.9518740 0.9766410
v 0.0000000 0.0827140 0.0191790
v 0.0000000 0.4271120 0.0546440
v 0.0000000 0.0832170 0.0200700
v 0.0000000 0.0843090 0.0235500
v 0.0000000 0.2510800 0.0460480
v 0.0000000 0.3178010 0.8049460
v 0.0000000 0.9581090 0.9820220
v 0.0000000 0.4232870 0.9711110
v 0.0000000 0.4232290 0.9673790
v 0.0000000 0.3261160 0.8043020
v 0.0000000 0.9456820 0.1783400
v 0.0000000 0.5599410 0.0567390
v 0.0000000 0.2595740 0.0462990
v 0.0000000 0.3314910 0.8027530
v 0.0000000 0.6194980 0.4826440
v 0.0000000 0.9462320 0.1809040
v 0.0000000 0.0614970 0.5267510
v 0.0000000 0.5642740 0.0573370
v 0.0000000 0.4406790 0.0562020
v 0.0000000 0.0659380 0.5225990
v 0.0000000 0.9478010 0.1868950
v 0.0000000 0.1094250 0.5961650
v 0.0000000 0.0875940 0.5105480
v 0.0000000 0.4241690 0.9596770
v 0.0000000 0.1103300 0.5918520
v 0.0000000 0.4482570 0.0562590
v 0.0000000 0.2653270 0.0481120
v 0.0000000 0.6245200 0.4672180
v 0.0000000 0.4505840 0.0556360
v 0.0000000 0.0750890 0.5168340
v 0.0000000 0.9499580 0.1923100
v 0.0000000 0.0783180 0.5144090
v 0.0000000 0.4526100 0.0565510
v 0.0000000 0.0797600 0.5139290
v 0.0000000 0.6258750 0.4603350
v 0.0000000 0.5695630 0.0576580
v 0.0000000 0.0834920 0.5120470
v 0.0000000 0.5541870 0.6871690
v 0.0000000 0.8220540 0.9824810
v 0.0000000 0.8246120 0.9816420
v 0.0000000 0.8262170 0.9827270
v 0.0000000 0.6303900 0.4472130
v 0.0000000 0.4587840 0.0556720
v 0.0000000 0.9536900 0.2068900
v 0.0000000 0.5712190 0.0594710
v 0.0000000 0.6378460 0.4322090
v 0.0000000 0.6517120 0.3891420
v 0.0000000 0.6381190 0.4291100
v 0.0000000 0.6530890 0.3880290
v 0.0000000 0.8281220 0.9686730
v 0.0000000 0.4648440 0.0571700
v 0.0000000 0.6383020 0.4260390
v 0.0000000 0.6403760 0.4246530
v 0.0000000 0.4667720 0.0569280
v 0.0000000 0.8285060 0.9660740
v 0.0000000 0.2878570 0.0492580
v 0.0000000 0.6565060 0.3777090
v 0.0000000 0.4694120 0.0551580
v 0.0000000 0.6415560 0.4194010
v 0.0000000 0.5546890 0.6734050
v 0.0000000 0.6574250 0.3763560
v 0.0000000 0.8299350 0.9585740
v 0.0000000 0.6434750 0.4113920
v 0.0000000 0.2924020 0.0495830
v 0.0000000 0.2412630 0.7708250
v 0.0000000 0.9589210 0.2294840
v 0.0000000 0.6616350 0.3626600
v 0.0000000 0.6634430 0.3602350
v 0.0000000 0.0986280 0.0282560
v 0.0000000 0.6632120 0.3594910
v 0.0000000 0.9613700 0.2379030
v 0.0000000 0.2421250 0.7751260
v 0.0000000 0.2959170 0.0506370
v 0.0000000 0.0448720 0.6087970
v 0.0000000 0.6642550 0.3545470
v 0.0000000 0.6667060 0.3490810
v 0.0000000 0.2998680 0.0531070
v 0.0000000 0.6661580 0.3445460
v 0.0000000 0.6665610 0.3434650
v 0.0000000 0.9699350 0.2512900
v 0.0000000 0.3015470 0.0511220
v 0.0000000 0.1070360 0.0331000
v 0.0000000 0.1094730 0.0344040
v 0.0000000 0.6696930 0.3406840
v 0.0000000 0.9700550 0.2527610
v 0.0000000 0.6717950 0.3355710
v 0.0000000 0.9649550 0.2448840
v 0.0000000 0.6734940 0.3316390
v 0.0000000 0.9650680 0.2462470
v 0.0000000 0.7035420 0.7789550
v 0.0000000 0.3073140 0.0522740
v 0.0000000 0.5567290 0.6921280
v 0.0000000 0.5561780 0.6891950
v 0.0000000 0.5566430 0.6962280
v 0.0000000 0.3107070 0.0514710
v 0.0000000 0.1160350 0.0374220
v 0.0000000 0.1210440 0.0377400
v 0.0000000 0.4959170 0.0557550
v 0.0000000 0.0946400 0.5060770
v 0.0000000 0.4923330 0.0571040
v 0.0000000 0.6998580 0.7703670
v 0.0000000 0.2911630 0.6854000
v 0.0000000 0.4979970 0.0567000
v 0.0000000 0.0604290 0.2717350
v 0.0000000 0.1024130 0.5023510
v 0.0000000 0.0614400 0.2664200
v 0.0000000 0.2899530 0.6937400
v 0.0000000 0.1254550 0.0408210
v 0.0000000 0.1292140 0.0412160
v 0.0000000 0.6933080 0.7573510
v 0.0000000 0.3203810 0.0523360
v 0.0000000 0.0388280 0.5631670
v 0.0000000 0.5057330 0.0572680
v 0.0000000 0.1324280 0.0410960
v 0.0000000 0.0376770 0.5604500
v 0.0000000 0.1093300 0.4983000
v 0.0000000 0.1352280 0.0417760
v 0.0000000 0.1140010 0.4948560
v 0.0000000 0.5091640 0.0577300
v 0.0000000 0.1153110 0.4934050
v 0.0000000 0.0328300 0.5460390
v 0.0000000 0.0338880 0.5486240
v 0.0000000 0.1388040 0.0428850
v 0.0000000 0.3297330 0.0524800
v 0.0000000 0.6870610 0.7444690
v 0.0000000 0.1162840 0.4920720
v 0.0000000 0.2390450 0.8009140
v 0.0000000 0.5148800 0.0572950
v 0.0000000 0.6833670 0.7378760
v 0.0000000 0.1197440 0.4911880
v 0.0000000 0.1208440 0.4901080
v 0.0000000 0.1222670 0.4905430
v 0.0000000 0.1447430 0.0449610
v 0.0000000 0.1406590 0.0449920
v 0.0000000 0.5159810 0.0587150
v 0.0000000 0.1238110 0.4884370
v 0.0000000 0.6791160 0.7296170
v 0.0000000 0.2389390 0.8098970
v 0.0000000 0.0352220 0.5527930
v 0.0000000 0.0367740 0.5545640
v 0.0000000 0.1284460 0.4869250
v 0.0000000 0.3335600 0.0548650
v 0.0000000 0.3306600 0.0542330
v 0.0000000 0.6764920 0.7238150
v 0.0000000 0.7661820 0.7626840
v 0.0000000 0.1311250 0.4853860
v 0.0000000 0.5238490 0.0576850
v 0.0000000 0.1508530 0.0468420
v 0.0000000 0.1470420 0.0469430
v 0.0000000 0.2379150 0.8149330
v 0.0000000 0.7683430 0.7689460
v 0.0000000 0.3368140 0.0555810
v 0.0000000 0.5281440 0.0567150
v 0.0000000 0.1357020 0.4849200
v 0.0000000 0.1411030 0.4817740
v 0.0000000 0.7700360 0.7728980
v 0.0000000 0.0634930 0.2522330
v 0.0000000 0.1514860 0.0479120
v 0.0000000 0.2369650 0.8213880
v 0.0000000 0.0646540 0.2457720
v 0.0000000 0.5310430 0.0561320
v 0.0000000 0.2369750 0.8255800
v 0.0000000 0.5332500 0.0567690
v 0.0000000 0.7742070 0.7844110
v 0.0000000 0.1462190 0.4802870
v 0.0000000 0.1479120 0.4796510
v 0.0000000 0.2955770 0.6688580
v 0.0000000 0.2938960 0.6759250
v 0.0000000 0.2945410 0.6721570
v 0.0000000 0.5863680 0.0597510
v 0.0000000 0.7778010 0.7925140
v 0.0000000 0.2374370 0.8376060
v 0.0000000 0.3459320 0.0566510
v 0.0000000 0.5867280 0.0617230
v 0.0000000 0.2982580 0.6616880
v 0.0000000 0.2921650 0.6827100
v 0.0000000 0.5966540 0.0616740
v 0.0000000 0.2275180 0.8970840
v 0.0000000 0.6031150 0.0609740
v 0.0000000 0.0442910 0.9660670
v 0.0000000 0.6077430 0.0623660
v 0.0000000 0.6121250 0.0632060
v 0.0000000 0.2759030 0.4478880
v 0.0000000 0.2756000 0.4399560
v 0.0000000 0.6148380 0.0646490
v 0.0000000 0.6166490 0.0667210
v 0.0000000 0.2302420 0.8709870
v 0.0000000 0.2303040 0.8638410
v 0.0000000 0.2307230 0.8726750
v 0.0000000 0.6225010 0.0681630
v 0.0000000 0.6302800 0.0708800
v 0.0000000 0.6339200 0.0705500
v 0.0000000 0.6396800 0.0714750
v 0.0000000 0.6480780 0.0725510
v 0.0000000 0.6658060 0.0746130
v 0.0000000 0.6758790 0.0750780
v 0.0000000 0.6810480 0.0742960
v 0.0000000 0.6830330 0.0746860
v 0.0000000 0.1869660 0.8715380
v 0.0000000 0.1861210 0.8925580
v 0.0000000 0.1868560 0.8782740
v 0.0000000 0.1867700 0.8760450
v 0.0000000 0.1861410 0.8838210
v 0.0000000 0.1860560 0.8885700
v 0.0000000 0.0886380 0.6629570
v 0.0000000 0.2851440 0.9820540
v 0.0000000 0.3512830 0.0563850
v 0.0000000 0.1634630 0.0502320
v 0.0000000 0.5349100 0.0573970
v 0.0000000 0.3575410 0.0562340
v 0.0000000 0.9222070 0.9619160
v 0.0000000 0.9198450 0.9619280
v 0.0000000 0.0917060 0.6560420
v 0.0000000 0.0914250 0.6539580
v 0.0000000 0.9260840 0.9619090
v 0.0000000 0.9286660 0.9644010
v 0.0000000 0.1691240 0.0508410
v 0.0000000 0.0924920 0.6517210
v 0.0000000 0.1859270 0.9173920
v 0.0000000 0.7804360 0.8015850
v 0.0000000 0.3622930 0.0555200
v 0.0000000 0.0951460 0.6447560
v 0.0000000 0.0375090 0.9425240
v 0.0000000 0.0350980 0.9369220
v 0.0000000 0.1004610 0.6384420
v 0.0000000 0.0980210 0.6369090
v 0.0000000 0.5510240 0.0574820
v 0.0000000 0.6072380 0.5152130
v 0.0000000 0.9035320 0.9549580
v 0.0000000 0.9045400 0.9552100
v 0.0000000 0.3681000 0.0550670
v 0.0000000 0.9079750 0.9558770
v 0.0000000 0.9409590 0.9710260
v 0.0000000 0.5492040 0.0585580
v 0.0000000 0.5571180 0.0574510
v 0.0000000 0.9096640 0.9557610
v 0.0000000 0.9117340 0.9572880
v 0.0000000 0.9453500 0.9730090
v 0.0000000 0.0334270 0.9324170
v 0.0000000 0.1020040 0.6229050
v 0.0000000 0.1029420 0.6200970
v 0.0000000 0.6159690 0.4920140
v 0.0000000 0.6143750 0.4918530
v 0.0000000 0.1039240 0.6169670
v 0.0000000 0.9612440 0.9553620
v 0.0000000 0.9602690 0.9537030
v 0.0000000 0.9571900 0.9782700
v 0.0000000 0.9555330 0.9786470
v 0.0000000 0.0823080 0.6716890
v 0.0000000 0.5695730 0.0600540
v 0.0000000 0.9167920 0.9597760
v 0.0000000 0.5711650 0.0630030
v 0.0000000 0.9610360 0.9487020
v 0.0000000 0.9605970 0.9472400
v 0.0000000 0.9584290 0.9802510
v 0.0000000 0.1875090 0.9382760
v 0.0000000 0.9015580 0.9569420
v 0.0000000 0.9613670 0.9815160
v 0.0000000 0.5784850 0.0599160
v 0.0000000 0.5749600 0.0607220
v 0.0000000 0.1866010 0.9305930
v 0.0000000 0.1870780 0.9324680
v 0.0000000 0.4225310 0.9679240
v 0.0000000 0.3793300 0.0536000
v 0.0000000 0.9619620 0.9425170
v 0.0000000 0.5784840 0.0618900
v 0.0000000 0.9180510 0.9594080
v 0.0000000 0.9632430 0.9404310
v 0.0000000 0.9641250 0.9386710
v 0.0000000 0.2472200 0.9710510
v 0.0000000 0.4230960 0.9606710
v 0.0000000 0.5827890 0.0607400
v 0.0000000 0.9641490 0.9348490
v 0.0000000 0.8302310 0.9535740
v 0.0000000 0.4240850 0.9498010
v 0.0000000 0.4243480 0.9520420
v 0.0000000 0.9645350 0.9339640
v 0.0000000 0.8304560 0.9505860
v 0.0000000 0.2442510 0.9657830
v 0.0000000 0.9668250 0.9319580
v 0.0000000 0.8295630 0.9475190
v 0.0000000 0.2075740 0.0514970
v 0.0000000 0.9690370 0.9271480
v 0.0000000 0.2506680 0.9096250
v 0.0000000 0.2508400 0.9060160
v 0.0000000 0.2531000 0.9081540
v 0.0000000 0.5913240 0.0614040
v 0.0000000 0.8229000 0.9775410
v 0.0000000 0.9696580 0.9257170
v 0.0000000 0.3068220 0.6165610
v 0.0000000 0.3083320 0.6137460
v 0.0000000 0.2393220 0.9567870
v 0.0000000 0.9707650 0.9228740
v 0.0000000 0.1664850 0.9813030
v 0.0000000 0.8262140 0.9711720
v 0.0000000 0.4032270 0.0547860
v 0.0000000 0.4004430 0.0551930
v 0.0000000 0.4050950 0.0532410
v 0.0000000 0.9740090 0.9159610
v 0.0000000 0.2251300 0.0507460
v 0.0000000 0.3054110 0.9830080
v 0.0000000 0.1784860 0.9781530
v 0.0000000 0.1818480 0.9779060
v 0.0000000 0.9772840 0.9127380
v 0.0000000 0.3040270 0.9827020
v 0.0000000 0.8283900 0.9574870
v 0.0000000 0.9221530 0.1065140
v 0.0000000 0.4101330 0.0533330
v 0.0000000 0.9239160 0.1121000
v 0.0000000 0.3005710 0.6529310
v 0.0000000 0.2419700 0.7891520
v 0.0000000 0.5997010 0.0633550
v 0.0000000 0.6025210 0.0629670
v 0.0000000 0.1883280 0.9522160
v 0.0000000 0.3050650 0.6264140
v 0.0000000 0.0692120 0.0074800
v 0.0000000 0.4142270 0.0532840
v 0.0000000 0.2384520 0.0500290
v 0.0000000 0.6061280 0.0649160
v 0.0000000 0.1885620 0.9472000
v 0.0000000 0.0676820 0.0103050
v 0.0000000 0.0685920 0.0120510
v 0.0000000 0.6091800 0.0655460
v 0.0000000 0.4169400 0.0549490
v 0.0000000 0.2440630 0.0483330
v 0.0000000 0.9277220 0.1205940
v 0.0000000 0.0708240 0.0125440
v 0.0000000 0.2339220 0.0499870
v 0.0000000 0.9299910 0.1271880
v 0.0000000 0.3071620 0.6180360
v 0.0000000 0.2419160 0.7844590
v 0.0000000 0.2963180 0.9825410
v 0.0000000 0.3069100 0.6220540
v 0.0000000 0.9332030 0.1355440
v 0.0000000 0.9343400 0.1395010
v 0.0000000 0.2936040 0.9818510
v 0.0000000 0.4231940 0.0555180
v 0.0000000 0.2471570 0.0474850
v 0.0000000 0.2487210 0.0480540
v 0.0000000 0.9385450 0.1529830
v 0.0000000 0.2516110 0.0472740
v 0.0000000 0.9405610 0.1574210
v 0.0000000 0.2546670 0.0478130
v 0.0000000 0.9414740 0.1602780
v 0.0000000 0.4323280 0.0548360
v 0.0000000 0.1859030 0.9019680
v 0.0000000 0.9424060 0.1649470
v 0.0000000 0.1858090 0.9037930
v 0.0000000 0.0873360 0.0236450
v 0.0000000 0.9431840 0.1691730
v 0.0000000 0.0454490 0.5991170
v 0.0000000 0.0457530 0.6029680
v 0.0000000 0.2593320 0.0475020
v 0.0000000 0.9453660 0.1729790
v 0.0000000 0.4377530 0.0547440
v 0.0000000 0.6165110 0.0680070
v 0.0000000 0.6202500 0.0679300
v 0.0000000 0.6170180 0.4834430
v 0.0000000 0.2395910 0.8050350
v 0.0000000 0.0453600 0.5920450
v 0.0000000 0.1098260 0.5907900
v 0.0000000 0.2400480 0.8119330
v 0.0000000 0.6256380 0.0695450
v 0.0000000 0.6221710 0.0697740
v 0.0000000 0.4451250 0.0570910
v 0.0000000 0.2624580 0.0491790
v 0.0000000 0.1117280 0.5886660
v 0.0000000 0.2702520 0.0499600
v 0.0000000 0.6258770 0.4592140
v 0.0000000 0.0467830 0.5969510
v 0.0000000 0.6268540 0.4562650
v 0.0000000 0.6289590 0.4534800
v 0.0000000 0.6284550 0.4511360
v 0.0000000 0.2380130 0.8191550
v 0.0000000 0.2902750 0.8079300
v 0.0000000 0.9522530 0.1945630
v 0.0000000 0.2914680 0.8078540
v 0.0000000 0.5538910 0.6829190
v 0.0000000 0.2738890 0.0503050
v 0.0000000 0.6328260 0.0714240
v 0.0000000 0.9524330 0.1987160
v 0.0000000 0.6347540 0.0723210
v 0.0000000 0.2787500 0.0495440
v 0.0000000 0.2997600 0.8081300
v 0.0000000 0.6382210 0.0731470
v 0.0000000 0.3024030 0.8073600
v 0.0000000 0.9534790 0.2027070
v 0.0000000 0.3043270 0.8068290
v 0.0000000 0.2809330 0.0523790
v 0.0000000 0.5546580 0.6689120
v 0.0000000 0.6440510 0.0735950
v 0.0000000 0.9558950 0.2130760
v 0.0000000 0.9565660 0.2189440
v 0.0000000 0.9589160 0.2209190
v 0.0000000 0.2390870 0.8357700
v 0.0000000 0.6320700 0.4438370
v 0.0000000 0.6341050 0.4393560
v 0.0000000 0.9592480 0.2261990
v 0.0000000 0.4727210 0.0557480
v 0.0000000 0.2876390 0.0525230
v 0.0000000 0.2922490 0.0523070
v 0.0000000 0.5571340 0.6993810
v 0.0000000 0.5545970 0.6985810
v 0.0000000 0.4758460 0.0565760
v 0.0000000 0.6351960 0.4341670
v 0.0000000 0.9612900 0.2330300
v 0.0000000 0.6578280 0.0735720
v 0.0000000 0.6371800 0.4305670
v 0.0000000 0.9613730 0.2351640
v 0.0000000 0.4781510 0.0566910
v 0.0000000 0.0461300 0.6101690
v 0.0000000 0.4817190 0.0570710
v 0.0000000 0.2370140 0.8429480
v 0.0000000 0.0468000 0.6113570
v 0.0000000 0.2981500 0.0537440
v 0.0000000 0.9637560 0.2412480
v 0.0000000 0.3231680 0.8052880
v 0.0000000 0.9681900 0.2475510
v 0.0000000 0.5546790 0.6946180
v 0.0000000 0.4860910 0.0585920
v 0.0000000 0.3026770 0.0547870
v 0.0000000 0.2301230 0.8863230
v 0.0000000 0.6689270 0.0748950
v 0.0000000 0.1507890 0.4787250
v 0.0000000 0.1493410 0.4796670
v 0.0000000 0.4892380 0.0571230
v 0.0000000 0.3047290 0.0549550
v 0.0000000 0.3073320 0.0536360
v 0.0000000 0.2283360 0.8919750
v 0.0000000 0.0598760 0.5285640
v 0.0000000 0.6422240 0.4165410
v 0.0000000 0.0649250 0.5243530
v 0.0000000 0.0961710 0.5054260
v 0.0000000 0.0690440 0.5211690
v 0.0000000 0.4945630 0.0582560
v 0.0000000 0.1007160 0.5038020
v 0.0000000 0.3116410 0.0539800
v 0.0000000 0.0751340 0.5180340
v 0.0000000 0.1066540 0.5014900
v 0.0000000 0.1081520 0.5013190
v 0.0000000 0.1051740 0.5022160
v 0.0000000 0.5020230 0.0580530
v 0.0000000 0.1085580 0.4999270
v 0.0000000 0.0823940 0.5135860
v 0.0000000 0.0863290 0.5113570
v 0.0000000 0.5052330 0.0601930
v 0.0000000 0.3166730 0.0541340
v 0.0000000 0.6458660 0.4069790
v 0.0000000 0.6901010 0.0754330
v 0.0000000 0.1188920 0.4927850
v 0.0000000 0.6917970 0.0759140
v 0.0000000 0.1219120 0.4925860
v 0.0000000 0.6948540 0.0764070
v 0.0000000 0.1240020 0.4901510
v 0.0000000 0.6496920 0.3959560
v 0.0000000 0.5098610 0.0598200
v 0.0000000 0.2285360 0.9043310
v 0.0000000 0.1854090 0.8812360
v 0.0000000 0.1323700 0.4853060
v 0.0000000 0.0985350 0.0303820
v 0.0000000 0.2258090 0.9071480
v 0.0000000 0.1379050 0.4832000
v 0.0000000 0.1860640 0.8721240
v 0.0000000 0.0449820 0.9685470
v 0.0000000 0.5171000 0.0605430
v 0.0000000 0.1435810 0.4809840
v 0.0000000 0.1837000 0.8887290
v 0.0000000 0.5206440 0.0597250
v 0.0000000 0.3264060 0.0541750
v 0.0000000 0.6594540 0.3656030
v 0.0000000 0.0419960 0.9628930
v 0.0000000 0.0421910 0.9579430
v 0.0000000 0.0433690 0.9558860
v 0.0000000 0.6971550 0.0780800
v 0.0000000 0.5283330 0.0586220
v 0.0000000 0.1854400 0.8649390
v 0.0000000 0.5310130 0.0580270
v 0.0000000 0.6657110 0.3523410
v 0.0000000 0.0431220 0.9523800
v 0.0000000 0.0415440 0.9531730
v 0.0000000 0.3344680 0.0566010
v 0.0000000 0.3383180 0.0573170
v 0.0000000 0.6707190 0.3386930
v 0.0000000 0.0401090 0.9491110
v 0.0000000 0.2353300 0.8523040
v 0.0000000 0.2348700 0.8560310
v 0.0000000 0.7039830 0.7811830
v 0.0000000 0.2910690 0.6895880
v 0.0000000 0.1321190 0.0435700
v 0.0000000 0.1342890 0.0452410
v 0.0000000 0.1367920 0.0446160
v 0.0000000 0.2333160 0.8641050
v 0.0000000 0.2337690 0.8667380
v 0.0000000 0.3491660 0.0582590
v 0.0000000 0.1386200 0.0458120
v 0.0000000 0.3473790 0.0592080
v 0.0000000 0.2304910 0.8784490
v 0.0000000 0.1435520 0.0469140
v 0.0000000 0.7008330 0.7777350
v 0.0000000 0.0598410 0.2691110
v 0.0000000 0.6997900 0.7721610
v 0.0000000 0.6975940 0.7668100
v 0.0000000 0.6959670 0.7632520
v 0.0000000 0.2895180 0.6962170
v 0.0000000 0.1466600 0.0480780
v 0.0000000 0.6909000 0.7536770
v 0.0000000 0.0349730 0.5501580
v 0.0000000 0.1537150 0.0495800
v 0.0000000 0.2824810 0.7249070
v 0.0000000 0.2841030 0.7218540
v 0.0000000 0.2851270 0.7226470
v 0.0000000 0.0328140 0.5409680
v 0.0000000 0.6795200 0.7319950
v 0.0000000 0.6765280 0.7261160
v 0.0000000 0.7676350 0.7646950
v 0.0000000 0.7673010 0.7627590
v 0.0000000 0.0606190 0.2618070
v 0.0000000 0.0624170 0.2554760
v 0.0000000 0.0625030 0.2571210
v 0.0000000 0.7697150 0.7691060
v 0.0000000 0.7693300 0.7701480
v 0.0000000 0.0630250 0.2501900
v 0.0000000 0.7714340 0.7744150
v 0.0000000 0.0610660 0.2649100
v 0.0000000 0.7739260 0.7822170
v 0.0000000 0.7767350 0.7873030
v 0.0000000 0.0861770 0.6645820
v 0.0000000 0.0872100 0.6630960
v 0.0000000 0.1717090 0.0523210
v 0.0000000 0.0901380 0.6584390
v 0.0000000 0.0885680 0.6603650
v 0.0000000 0.2866090 0.7191920
v 0.0000000 0.2859410 0.7175530
v 0.0000000 0.0907170 0.6568190
v 0.0000000 0.1840240 0.0526200
v 0.0000000 0.1918740 0.0522800
v 0.0000000 0.0996180 0.6295420
v 0.0000000 0.0993830 0.6271500
v 0.0000000 0.1943540 0.0519790
v 0.0000000 0.2012980 0.0532920
v 0.0000000 0.1023910 0.6189470
v 0.0000000 0.6146680 0.4893120
v 0.0000000 0.6165020 0.4864390
v 0.0000000 0.2341640 0.8604220
v 0.0000000 0.1032230 0.6158560
v 0.0000000 0.7776310 0.7891760
v 0.0000000 0.0840070 0.6679300
v 0.0000000 0.7793630 0.7939980
v 0.0000000 0.0810960 0.6721560
v 0.0000000 0.9623570 0.9566970
v 0.0000000 0.2183020 0.0527770
v 0.0000000 0.9606580 0.9498050
v 0.0000000 0.9622780 0.9461570
v 0.0000000 0.9630930 0.9476620
v 0.0000000 0.1847640 0.8862420
v 0.0000000 0.7793430 0.7963080
v 0.0000000 0.1829070 0.8817780
v 0.0000000 0.2252750 0.0517140
v 0.0000000 0.2288980 0.0516240
v 0.0000000 0.0379810 0.9472900
v 0.0000000 0.1832610 0.8903050
v 0.0000000 0.2235460 0.0527910
v 0.0000000 0.7810430 0.7989120
v 0.0000000 0.2318740 0.0519040
v 0.0000000 0.6935150 0.0775770
v 0.0000000 0.9664210 0.9355340
v 0.0000000 0.2982570 0.6652520
v 0.0000000 0.7820210 0.8020830
v 0.0000000 0.0850730 0.6663120
v 0.0000000 0.1849970 0.8676020
v 0.0000000 0.2428880 0.0496710
v 0.0000000 0.3441870 0.0584080
v 0.0000000 0.3450330 0.0601060
v 0.0000000 0.2380560 0.0520770
v 0.0000000 0.2893310 0.9814220
v 0.0000000 0.2871700 0.9806890
v 0.0000000 0.2948540 0.6786490
v 0.0000000 0.7830290 0.8036350
v 0.0000000 0.9003530 0.9527530
v 0.0000000 0.2397280 0.0508370
v 0.0000000 0.0308510 0.9278040
v 0.0000000 0.2793740 0.9803060
v 0.0000000 0.2810430 0.9787870
v 0.0000000 0.3545090 0.0564540
v 0.0000000 0.2810010 0.8137410
v 0.0000000 0.2822620 0.8132060
v 0.0000000 0.2990460 0.6586780
v 0.0000000 0.0304380 0.9217180
v 0.0000000 0.2449900 0.0495950
v 0.0000000 0.2942550 0.6832450
v 0.0000000 0.1841980 0.9136980
v 0.0000000 0.9118530 0.9552200
v 0.0000000 0.9736640 0.9181120
v 0.0000000 0.2484790 0.0492900
v 0.0000000 0.2522110 0.0486620
v 0.0000000 0.1871840 0.9404650
v 0.0000000 0.0413050 0.5660690
v 0.0000000 0.5136810 0.0615140
v 0.0000000 0.0276910 0.9094830
v 0.0000000 0.9172000 0.9582330
v 0.0000000 0.3519590 0.0575730
v 0.0000000 0.9796000 0.9103320
v 0.0000000 0.2551500 0.0496550
v 0.0000000 0.8653230 0.6970360
v 0.0000000 0.8660020 0.6937710
v 0.0000000 0.8668910 0.6945280
v 0.0000000 0.1857240 0.9281620
v 0.0000000 0.0421010 0.5737070
v 0.0000000 0.8673210 0.6909960
v 0.0000000 0.0642750 0.0056470
v 0.0000000 0.1866210 0.9344490
v 0.0000000 0.0411460 0.5637260
v 0.0000000 0.9209050 0.9592320
v 0.0000000 0.9311530 0.9655720
v 0.0000000 0.1854630 0.9246820
v 0.0000000 0.2586170 0.0498860
v 0.0000000 0.9373730 0.9691480
v 0.0000000 0.9328000 0.9665260
v 0.0000000 0.2414470 0.9620020
v 0.0000000 0.2423670 0.9645860
v 0.0000000 0.0723630 0.0155630
v 0.0000000 0.9371760 0.9681230
v 0.0000000 0.2398620 0.9593050
v 0.0000000 0.9415320 0.9695120
v 0.0000000 0.8284600 0.9550770
v 0.0000000 0.0746690 0.0167670
v 0.0000000 0.1584520 0.9855240
v 0.0000000 0.1577010 0.9835110
v 0.0000000 0.2679030 0.0515820
v 0.0000000 0.3551380 0.0576790
v 0.0000000 0.0791790 0.0211580
v 0.0000000 0.1635550 0.9813310
v 0.0000000 0.2715200 0.0517340
v 0.0000000 0.8306250 0.9446130
v 0.0000000 0.1880300 0.9437880
v 0.0000000 0.3076900 0.6167560
v 0.0000000 0.9452340 0.9711160
v 0.0000000 0.1713700 0.9808680
v 0.0000000 0.3134580 0.9818250
v 0.0000000 0.3129690 0.9842010
v 0.0000000 0.3579690 0.0574390
v 0.0000000 0.2765970 0.0520660
v 0.0000000 0.9214330 0.1035770
v 0.0000000 0.0909720 0.0277210
v 0.0000000 0.9538540 0.9767340
v 0.0000000 0.3028510 0.6474810
v 0.0000000 0.2834980 0.0525500
v 0.0000000 0.1844440 0.9005390
v 0.0000000 0.6184980 0.4800670
v 0.0000000 0.9262640 0.1151540
v 0.0000000 0.3648860 0.0578810
v 0.0000000 0.9603670 0.9801470
v 0.0000000 0.9296820 0.1256910
v 0.0000000 0.1838510 0.9088640
v 0.0000000 0.9317050 0.1317800
v 0.0000000 0.3019250 0.6501280
v 0.0000000 0.1843860 0.9117760
v 0.0000000 0.3674360 0.0573140
v 0.0000000 0.2861520 0.8099520
v 0.0000000 0.1092110 0.5942410
v 0.0000000 0.9355180 0.1421850
v 0.0000000 0.6244280 0.4652910
v 0.0000000 0.2895390 0.8101180
v 0.0000000 0.9400080 0.1549360
v 0.0000000 0.9425330 0.1628180
v 0.0000000 0.2968600 0.8083590
v 0.0000000 0.3721780 0.0568810
v 0.0000000 0.6300250 0.4457160
v 0.0000000 0.9451600 0.1678000
v 0.0000000 0.2979290 0.8094410
v 0.0000000 0.5350330 0.0596160
v 0.0000000 0.3010210 0.8087960
v 0.0000000 0.6325890 0.4411420
v 0.0000000 0.6350840 0.4364770
v 0.0000000 0.5379650 0.0589270
v 0.0000000 0.3063660 0.8069040
v 0.0000000 0.3752730 0.0563570
v 0.0000000 0.3075190 0.8065890
v 0.0000000 0.6355480 0.4320280
v 0.0000000 0.3091790 0.8063630
v 0.0000000 0.6365520 0.4254220
v 0.0000000 0.6380280 0.4242050
v 0.0000000 0.5433290 0.0593050
v 0.0000000 0.3128330 0.8065170
v 0.0000000 0.3151720 0.8066090
v 0.0000000 0.6419290 0.4133440
v 0.0000000 0.3175160 0.8066920
v 0.0000000 0.5539310 0.0575130
v 0.0000000 0.3183280 0.8067670
v 0.0000000 0.0931400 0.0280770
v 0.0000000 0.8219970 0.9807330
v 0.0000000 0.9549190 0.1996170
v 0.0000000 0.1019650 0.0329450
v 0.0000000 0.3061800 0.6290610
v 0.0000000 0.3051170 0.6312600
v 0.0000000 0.2924470 0.0534260
v 0.0000000 0.3291670 0.8052930
v 0.0000000 0.3778670 0.0552830
v 0.0000000 0.9561140 0.2089990
v 0.0000000 0.3306720 0.8052180
v 0.0000000 0.9559080 0.2117730
v 0.0000000 0.3827370 0.0555730
v 0.0000000 0.5617870 0.0590860
v 0.0000000 0.0676490 0.5236180
v 0.0000000 0.0638500 0.5254170
v 0.0000000 0.5654220 0.0595710
v 0.0000000 0.0711100 0.5210850
v 0.0000000 0.0729790 0.5190360
v 0.0000000 0.0788460 0.5159520
v 0.0000000 0.3865380 0.0548060
v 0.0000000 0.3030230 0.6413920
v 0.0000000 0.8237150 0.9753510
v 0.0000000 0.9607340 0.2309130
v 0.0000000 0.8262560 0.9681260
v 0.0000000 0.9624060 0.2370800
v 0.0000000 0.3894000 0.0546770
v 0.0000000 0.9636430 0.2380110
v 0.0000000 0.6469820 0.3997330
v 0.0000000 0.9636440 0.2396480
v 0.0000000 0.3134290 0.0554850
v 0.0000000 0.3943780 0.0545560
v 0.0000000 0.6486640 0.3967950
v 0.0000000 0.3164560 0.0568230
v 0.0000000 0.3962010 0.0551030
v 0.0000000 0.3984900 0.0552310
v 0.0000000 0.3199150 0.0564200
v 0.0000000 0.3227480 0.0554480
v 0.0000000 0.5771010 0.0635690
v 0.0000000 0.0464690 0.6047370
v 0.0000000 0.0473760 0.6069330
v 0.0000000 0.1408240 0.0480000
v 0.0000000 0.9692140 0.2484180
v 0.0000000 0.1433080 0.0484870
v 0.0000000 0.6545990 0.3806820
v 0.0000000 0.5832670 0.0624440
v 0.0000000 0.0932910 0.5079950
v 0.0000000 0.0948820 0.5070250
v 0.0000000 0.4082160 0.0546440
v 0.0000000 0.0458320 0.5877140
v 0.0000000 0.0965120 0.5070980
v 0.0000000 0.3268860 0.0555590
v 0.0000000 0.6580460 0.3719730
v 0.0000000 0.5814860 0.0637520
v 0.0000000 0.1493710 0.0511750
v 0.0000000 0.0981010 0.5056680
v 0.0000000 0.0992480 0.5051850
v 0.0000000 0.3308470 0.0562180
v 0.0000000 0.0471010 0.5942060
v 0.0000000 0.1025270 0.5043090
v 0.0000000 0.6626290 0.3520400
v 0.0000000 0.8274010 0.9619500
v 0.0000000 0.5917440 0.0638590
v 0.0000000 0.5864980 0.0648340
v 0.0000000 0.1601320 0.0514920
v 0.0000000 0.6662790 0.3455670
v 0.0000000 0.3317570 0.0580510
v 0.0000000 0.7063540 0.7892590
v 0.0000000 0.7039450 0.7876150
v 0.0000000 0.7066320 0.7849530
v 0.0000000 0.7051570 0.7851400
v 0.0000000 0.1040100 0.5038090
v 0.0000000 0.1637630 0.0517880
v 0.0000000 0.5540530 0.6907220
v 0.0000000 0.7032700 0.7836320
v 0.0000000 0.4213470 0.0573650
v 0.0000000 0.3371140 0.0597490
v 0.0000000 0.5956890 0.0634080
v 0.0000000 0.7030050 0.7803750
v 0.0000000 0.1112640 0.4988530
v 0.0000000 0.5525100 0.6857170
v 0.0000000 0.1124420 0.4971670
v 0.0000000 0.3421510 0.0600760
v 0.0000000 0.7001180 0.7761540
v 0.0000000 0.4290100 0.0567590
v 0.0000000 0.5539880 0.6550440
v 0.0000000 0.5521750 0.6554350
v 0.0000000 0.5539450 0.6502810
v 0.0000000 0.6984760 0.7693270
v 0.0000000 0.1151530 0.4955110
v 0.0000000 0.6007200 0.0650440
v 0.0000000 0.5522640 0.6784750
v 0.0000000 0.6956150 0.7649890
v 0.0000000 0.2427030 0.7935160
v 0.0000000 0.1207250 0.4925100
v 0.0000000 0.6935950 0.7602440
v 0.0000000 0.6041410 0.0659410
v 0.0000000 0.6890790 0.7523780
v 0.0000000 0.5532370 0.6741150
v 0.0000000 0.5533140 0.6690200
v 0.0000000 0.5520320 0.6635750
v 0.0000000 0.5517450 0.6598060
v 0.0000000 0.5537500 0.6645390
v 0.0000000 0.6886930 0.7502060
v 0.0000000 0.1304970 0.4884080
v 0.0000000 0.6853810 0.7432470
v 0.0000000 0.2425730 0.7707310
v 0.0000000 0.5533730 0.6577580
v 0.0000000 0.2425110 0.7817800
v 0.0000000 0.6093660 0.0676210
v 0.0000000 0.5555400 0.7017200
v 0.0000000 0.5559280 0.7051800
v 0.0000000 0.5532360 0.7026170
v 0.0000000 0.4365620 0.0559640
v 0.0000000 0.6115420 0.0686110
v 0.0000000 0.1459010 0.4843620
v 0.0000000 0.6773560 0.7295180
v 0.0000000 0.6753690 0.7241030
v 0.0000000 0.4329620 0.0569490
v 0.0000000 0.2421920 0.8011000
v 0.0000000 0.4395870 0.0578290
v 0.0000000 0.2419430 0.8049250
v 0.0000000 0.6153120 0.0697380
v 0.0000000 0.6186770 0.0703620
v 0.0000000 0.2410080 0.8089610
v 0.0000000 0.2925210 0.6882370
v 0.0000000 0.4469000 0.0584530
v 0.0000000 0.6248510 0.0709400
v 0.0000000 0.4518000 0.0584160
v 0.0000000 0.4536920 0.0581080
v 0.0000000 0.6278800 0.0712490
v 0.0000000 0.4563940 0.0583380
v 0.0000000 0.4592880 0.0587340
v 0.0000000 0.2911690 0.6942480
v 0.0000000 0.2394410 0.8211570
v 0.0000000 0.2395920 0.8239250
v 0.0000000 0.2404360 0.8169270
v 0.0000000 0.6318220 0.0746850
v 0.0000000 0.0389100 0.5556370
v 0.0000000 0.4627030 0.0588960
v 0.0000000 0.6403990 0.0738720
v 0.0000000 0.4697190 0.0573030
v 0.0000000 0.4735460 0.0573870
v 0.0000000 0.6476970 0.0746440
v 0.0000000 0.6499910 0.0741720
v 0.0000000 0.0366000 0.5506240
v 0.0000000 0.6539770 0.0747110
v 0.0000000 0.4786570 0.0582630
v 0.0000000 0.0343290 0.5445440
v 0.0000000 0.2388610 0.8395270
v 0.0000000 0.2369530 0.8470310
v 0.0000000 0.6623630 0.0750710
v 0.0000000 0.2369000 0.8506750
v 0.0000000 0.2317080 0.8806430
v 0.0000000 0.4978040 0.0586780
v 0.0000000 0.6782840 0.0764390
v 0.0000000 0.2296920 0.8912580
v 0.0000000 0.5014420 0.0593430
v 0.0000000 0.6848670 0.0779480
v 0.0000000 0.6908950 0.0780930
v 0.0000000 0.5022480 0.0621900
v 0.0000000 0.2305310 0.8986280
v 0.0000000 0.2293110 0.9009330
v 0.0000000 0.0415860 0.9610880
v 0.0000000 0.0413090 0.9560620
v 0.0000000 0.2872600 0.7155080
v 0.0000000 0.2877550 0.7126430
v 0.0000000 0.1678370 0.0537780
v 0.0000000 0.5066870 0.0627100
v 0.0000000 0.7741390 0.7787410
v 0.0000000 0.7748560 0.7812970
v 0.0000000 0.0369570 0.9508970
v 0.0000000 0.2871510 0.7205610
v 0.0000000 0.5087310 0.0630670
v 0.0000000 0.1845770 0.8699120
v 0.0000000 0.0613940 0.2551950
v 0.0000000 0.0885630 0.6558260
v 0.0000000 0.2366080 0.8556910
v 0.0000000 0.0598520 0.2660840
v 0.0000000 0.0903410 0.6547450
v 0.0000000 0.7762200 0.7843980
v 0.0000000 0.1839890 0.8802130
v 0.0000000 0.1847600 0.8782350
v 0.0000000 0.1848090 0.8756400
v 0.0000000 0.5163640 0.0629650
v 0.0000000 0.2974700 0.6673350
v 0.0000000 0.1849080 0.8744060
v 0.0000000 0.0927100 0.6490680
v 0.0000000 0.0933460 0.6463690
v 0.0000000 0.0907240 0.6507950
v 0.0000000 0.1778730 0.0532140
v 0.0000000 0.5202500 0.0626420
v 0.0000000 0.1750600 0.0542670
v 0.0000000 0.0936880 0.6439480
v 0.0000000 0.2989140 0.6732620
v 0.0000000 0.0937320 0.6406680
v 0.0000000 0.0934600 0.6418920
v 0.0000000 0.0964500 0.6373190
v 0.0000000 0.0989640 0.6358180
v 0.0000000 0.0964570 0.6349270
v 0.0000000 0.2965900 0.6779410
v 0.0000000 0.7814610 0.7963650
v 0.0000000 0.5270560 0.0613990
v 0.0000000 0.2985000 0.6709840
v 0.0000000 0.7837210 0.7995460
v 0.0000000 0.0346900 0.9427680
v 0.0000000 0.0320920 0.9317400
v 0.0000000 0.1006460 0.6235710
v 0.0000000 0.1013100 0.6202320
v 0.0000000 0.0361870 0.9459570
v 0.0000000 0.3399450 0.0617220
v 0.0000000 0.3414260 0.0632750
v 0.0000000 0.6951740 0.0791380
v 0.0000000 0.3450720 0.0623800
v 0.0000000 0.9018400 0.9531090
v 0.0000000 0.1036460 0.6142100
v 0.0000000 0.1852310 0.8638080
v 0.0000000 0.1850690 0.8626340
v 0.0000000 0.1878440 0.8632790
v 0.0000000 0.6961830 0.0786150
v 0.0000000 0.1883340 0.8644870
v 0.0000000 0.0423110 0.5680190
v 0.0000000 0.0827280 0.6692400
v 0.0000000 0.1826550 0.8649620
v 0.0000000 0.3494350 0.0615770
v 0.0000000 0.9087980 0.9535430
v 0.0000000 0.3523380 0.0604690
v 0.0000000 0.2849180 0.9806510
v 0.0000000 0.2820830 0.9785970
v 0.0000000 0.9615260 0.9530630
v 0.0000000 0.2043360 0.0532260
v 0.0000000 0.5404010 0.0616680
v 0.0000000 0.9355520 0.9653930
v 0.0000000 0.3539660 0.0587040
v 0.0000000 0.2120200 0.0525660
v 0.0000000 0.9628160 0.9446730
v 0.0000000 0.0295290 0.9240000
v 0.0000000 0.9629710 0.9427880
v 0.0000000 0.2098030 0.0536020
v 0.0000000 0.9404950 0.9680520
v 0.0000000 0.1862160 0.9380150
v 0.0000000 0.1857340 0.9369540
v 0.0000000 0.2153910 0.0535670
v 0.0000000 0.3627320 0.0591230
v 0.0000000 0.5527990 0.0588520
v 0.0000000 0.2203900 0.0540970
v 0.0000000 0.3671980 0.0600000
v 0.0000000 0.5518900 0.0606010
v 0.0000000 0.1856840 0.9328130
v 0.0000000 0.1858190 0.9356990
v 0.0000000 0.9117730 0.9523530
v 0.0000000 0.8621450 0.7091980
v 0.0000000 0.8618500 0.7040900
v 0.0000000 0.8635440 0.7067900
v 0.0000000 0.9486320 0.9720520
v 0.0000000 0.5545450 0.0597540
v 0.0000000 0.9138920 0.9549860
v 0.0000000 0.9678990 0.9342450
v 0.0000000 0.3699070 0.0607430
v 0.0000000 0.8650020 0.7007220
v 0.0000000 0.2267490 0.0535410
v 0.0000000 0.9694960 0.9299770
v 0.0000000 0.5579810 0.0595100
v 0.0000000 0.8630670 0.6987300
v 0.0000000 0.8657950 0.6982490
v 0.0000000 0.9187790 0.9574180
v 0.0000000 0.9698090 0.9278150
v 0.0000000 0.9523030 0.9749250
v 0.0000000 0.9563870 0.9764530
v 0.0000000 0.3577520 0.0605700
v 0.0000000 0.3536660 0.0616830
v 0.0000000 0.9238730 0.9599640
v 0.0000000 0.5644290 0.0610660
v 0.0000000 0.3086690 0.9815240
v 0.0000000 0.9298570 0.9632880
v 0.0000000 0.4215130 0.9597300
v 0.0000000 0.4217950 0.9570130
v 0.0000000 0.5669270 0.0635930
v 0.0000000 0.4211630 0.9650900
v 0.0000000 0.5683400 0.0623970
v 0.0000000 0.9389690 0.9655340
v 0.0000000 0.8255180 0.9585960
v 0.0000000 0.3152350 0.9815660
v 0.0000000 0.2971800 0.9820440
v 0.0000000 0.3002770 0.9807580
v 0.0000000 0.4221000 0.9532790
v 0.0000000 0.9709720 0.9264780
v 0.0000000 0.8622480 0.6959700
v 0.0000000 0.2351860 0.0525990
v 0.0000000 0.2331240 0.0536930
v 0.0000000 0.5746950 0.0647570
v 0.0000000 0.9727780 0.9217810
v 0.0000000 0.2904520 0.9801390
v 0.0000000 0.3597140 0.0620840
v 0.0000000 0.8639340 0.6916490
v 0.0000000 0.8663170 0.6877400
v 0.0000000 0.8319950 0.9431130
v 0.0000000 0.3574410 0.0655590
v 0.0000000 0.5810420 0.0658950
v 0.0000000 0.2529520 0.9130890
v 0.0000000 0.2540870 0.9121390
v 0.0000000 0.2546030 0.9150930
v 0.0000000 0.9760100 0.9175380
v 0.0000000 0.9769910 0.9162140
v 0.0000000 0.8686820 0.6850920
v 0.0000000 0.3102720 0.6126670
v 0.0000000 0.8664770 0.6840020
v 0.0000000 0.3611780 0.0637160
v 0.0000000 0.8223380 0.9714750
v 0.0000000 0.8681160 0.6829270
v 0.0000000 0.3114070 0.6155110
v 0.0000000 0.5853490 0.0667970
v 0.0000000 0.3108640 0.6097200
v 0.0000000 0.1843570 0.9059900
v 0.0000000 0.2387280 0.9616150
v 0.0000000 0.8260970 0.9655730
v 0.0000000 0.3629050 0.0614600
v 0.0000000 0.2458220 0.0507090
v 0.0000000 0.2850600 0.8118720
v 0.0000000 0.3007910 0.6566310
v 0.0000000 0.3629520 0.0644420
v 0.0000000 0.2870250 0.8114840
v 0.0000000 0.2883630 0.8119970
v 0.0000000 0.3649130 0.0622520
v 0.0000000 0.2486820 0.0506710
v 0.0000000 0.5940680 0.0662040
v 0.0000000 0.2904490 0.8113180
v 0.0000000 0.1760690 0.9791460
v 0.0000000 0.5500260 0.6587280
v 0.0000000 0.2516860 0.0515300
v 0.0000000 0.2928610 0.8093360
v 0.0000000 0.5891490 0.0670900
v 0.0000000 0.2950980 0.8098980
v 0.0000000 0.3075840 0.6253910
v 0.0000000 0.5509420 0.6527300
v 0.0000000 0.9250210 0.1101470
v 0.0000000 0.0765930 0.0183380
v 0.0000000 0.3058800 0.6357900
v 0.0000000 0.3054800 0.6389360
v 0.0000000 0.3747260 0.0593830
v 0.0000000 0.3030450 0.8090980
v 0.0000000 0.5988830 0.0683630
v 0.0000000 0.2618200 0.0511410
v 0.0000000 0.3772170 0.0587530
v 0.0000000 0.2589190 0.0513970
v 0.0000000 0.3050880 0.8075510
v 0.0000000 0.3082560 0.6199120
v 0.0000000 0.2642270 0.0525490
v 0.0000000 0.6007540 0.0677170
v 0.0000000 0.9306920 0.1264320
v 0.0000000 0.3817350 0.0581540
v 0.0000000 0.9310300 0.1280560
v 0.0000000 0.9324120 0.1309640
v 0.0000000 0.3164520 0.8078310
v 0.0000000 0.5532260 0.6458540
v 0.0000000 0.6057820 0.0686080
v 0.0000000 0.3212770 0.8067650
v 0.0000000 0.5517840 0.6667380
v 0.0000000 0.9377590 0.1463700
v 0.0000000 0.9362220 0.1426840
v 0.0000000 0.0435260 0.5762960
v 0.0000000 0.9381250 0.1479150
v 0.0000000 0.0795880 0.0226810
v 0.0000000 0.0446070 0.5799310
v 0.0000000 0.6074050 0.0704140
v 0.0000000 0.0823000 0.0227900
v 0.0000000 0.9395690 0.1522620
v 0.0000000 0.0449240 0.5823260
v 0.0000000 0.2737400 0.0520350
v 0.0000000 0.2724760 0.0533700
v 0.0000000 0.3268900 0.8068270
v 0.0000000 0.3875600 0.0566280
v 0.0000000 0.0866800 0.0264380
v 0.0000000 0.6108120 0.0708880
v 0.0000000 0.3322910 0.8039560
v 0.0000000 0.0474940 0.5993650
v 0.0000000 0.6138320 0.0717650
v 0.0000000 0.0615290 0.5286670
v 0.0000000 0.3729100 0.0599200
v 0.0000000 0.9444620 0.1691640
v 0.0000000 0.9448670 0.1709490
v 0.0000000 0.0664050 0.5243520
v 0.0000000 0.3946160 0.0558820
v 0.0000000 0.0659110 0.5251460
v 0.0000000 0.6177730 0.0720300
v 0.0000000 0.9471020 0.1760680
v 0.0000000 0.1067900 0.6021600
v 0.0000000 0.1057560 0.6008900
v 0.0000000 0.1091360 0.6010950
v 0.0000000 0.6175810 0.4786680
v 0.0000000 0.6207240 0.0725170
v 0.0000000 0.3902840 0.0579500
v 0.0000000 0.0479230 0.6019010
v 0.0000000 0.1074660 0.5970740
v 0.0000000 0.9478280 0.1792440
v 0.0000000 0.2861260 0.0543080
v 0.0000000 0.9490330 0.1839760
v 0.0000000 0.1087840 0.5930600
v 0.0000000 0.1089250 0.5903220
v 0.0000000 0.1103630 0.5884470
v 0.0000000 0.6231590 0.4669720
v 0.0000000 0.6280360 0.0738060
v 0.0000000 0.6246920 0.4625940
v 0.0000000 0.0751190 0.5200150
v 0.0000000 0.3995950 0.0580160
v 0.0000000 0.2427730 0.8142000
v 0.0000000 0.4063470 0.0560330
v 0.0000000 0.6270390 0.4543960
v 0.0000000 0.2925380 0.0555250
v 0.0000000 0.0818350 0.5160860
v 0.0000000 0.2948800 0.0572800
v 0.0000000 0.6356290 0.0748630
v 0.0000000 0.0845510 0.5137050
v 0.0000000 0.5513780 0.6927860
v 0.0000000 0.0878650 0.5125760
v 0.0000000 0.2997540 0.0567960
v 0.0000000 0.4128790 0.0563560
v 0.0000000 0.9566880 0.2051080
v 0.0000000 0.5512570 0.6903770
v 0.0000000 0.6368890 0.0760410
v 0.0000000 0.6331750 0.4372320
v 0.0000000 0.6418170 0.0753520
v 0.0000000 0.2405280 0.8274320
v 0.0000000 0.2401490 0.8302960
v 0.0000000 0.6450620 0.0756080
v 0.0000000 0.6487140 0.3935230
v 0.0000000 0.6363530 0.4273010
v 0.0000000 0.4164720 0.0576020
v 0.0000000 0.3039920 0.0570640
v 0.0000000 0.2406340 0.8321800
v 0.0000000 0.3080090 0.0573000
v 0.0000000 0.9582990 0.2179840
v 0.0000000 0.5508970 0.6818980
v 0.0000000 0.9615930 0.2228280
v 0.0000000 0.6574300 0.3695100
v 0.0000000 0.6583300 0.3677270
v 0.0000000 0.6579740 0.0761450
v 0.0000000 0.6604590 0.3636300
v 0.0000000 0.5508620 0.6739080
v 0.0000000 0.6615030 0.3608910
v 0.0000000 0.4268260 0.0576870
v 0.0000000 0.0991910 0.0322870
v 0.0000000 0.6621390 0.3556700
v 0.0000000 0.5503990 0.6668180
v 0.0000000 0.9623590 0.2347190
v 0.0000000 0.1054990 0.0344680
v 0.0000000 0.1080650 0.0361680
v 0.0000000 0.6653900 0.0770500
v 0.0000000 0.6669870 0.0771910
v 0.0000000 0.2334320 0.8732590
v 0.0000000 0.3172530 0.0584180
v 0.0000000 0.6683690 0.3402150
v 0.0000000 0.4308200 0.0594780
v 0.0000000 0.7075200 0.7923810
v 0.0000000 0.7050900 0.7927520
v 0.0000000 0.1111250 0.0373460
v 0.0000000 0.2343310 0.8771770
v 0.0000000 0.7034080 0.7899870
v 0.0000000 0.6694650 0.0772570
v 0.0000000 0.3209920 0.0578690
v 0.0000000 0.5566560 0.7064100
v 0.0000000 0.5554160 0.7098230
v 0.0000000 0.5536970 0.7068490
v 0.0000000 0.9691450 0.2446020
v 0.0000000 0.1139710 0.0387790
v 0.0000000 0.6716020 0.0775420
v 0.0000000 0.4347210 0.0591760
v 0.0000000 0.3257330 0.0576440
v 0.0000000 0.1170530 0.0396270
v 0.0000000 0.7009890 0.7792460
v 0.0000000 0.6989580 0.7734060
v 0.0000000 0.9716010 0.2516480
v 0.0000000 0.9728120 0.2486900
v 0.0000000 0.4381640 0.0592400
v 0.0000000 0.1205690 0.0408570
v 0.0000000 0.6984570 0.7714490
v 0.0000000 0.6972910 0.7678970
v 0.0000000 0.6810280 0.0782660
v 0.0000000 0.0918780 0.5102180
v 0.0000000 0.1242300 0.0440250
v 0.0000000 0.4439780 0.0581630
v 0.0000000 0.1278030 0.0445570
v 0.0000000 0.6904710 0.7568850
v 0.0000000 0.2919690 0.6932900
v 0.0000000 0.3309210 0.0625620
v 0.0000000 0.3301650 0.0605040
v 0.0000000 0.2312200 0.8939690
v 0.0000000 0.3338660 0.0618590
v 0.0000000 0.2907680 0.6988580
v 0.0000000 0.2896930 0.7018960
v 0.0000000 0.2881310 0.7014550
v 0.0000000 0.2899120 0.6988760
v 0.0000000 0.0342900 0.5410910
v 0.0000000 0.0337600 0.5382200
v 0.0000000 0.3340850 0.0632280
v 0.0000000 0.1298500 0.0460370
v 0.0000000 0.2289960 0.9068960
v 0.0000000 0.1014740 0.5058030
v 0.0000000 0.0412820 0.9679760
v 0.0000000 0.1064290 0.5028330
v 0.0000000 0.6892920 0.0773500
v 0.0000000 0.6842510 0.7441670
v 0.0000000 0.0415380 0.5606750
v 0.0000000 0.1348950 0.0481530
v 0.0000000 0.6835990 0.7412850
v 0.0000000 0.1095330 0.5020090
v 0.0000000 0.1108070 0.5021260
v 0.0000000 0.1377190 0.0475660
v 0.0000000 0.6818250 0.7373900
v 0.0000000 0.4540540 0.0611820
v 0.0000000 0.4559240 0.0601390
v 0.0000000 0.1403920 0.0504040
v 0.0000000 0.0387520 0.9537940
v 0.0000000 0.1177190 0.4939880
v 0.0000000 0.1442280 0.0508710
v 0.0000000 0.0356040 0.5448910
v 0.0000000 0.6738600 0.7262030
v 0.0000000 0.7688830 0.7636490
v 0.0000000 0.7708150 0.7658580
v 0.0000000 0.1267820 0.4898430
v 0.0000000 0.4659280 0.0603850
v 0.0000000 0.1530300 0.0516800
v 0.0000000 0.4632520 0.0604610
v 0.0000000 0.0608690 0.2581110
v 0.0000000 0.4699220 0.0599570
v 0.0000000 0.1317050 0.4877110
v 0.0000000 0.1352840 0.4863360
v 0.0000000 0.1334040 0.4863080
v 0.0000000 0.1378400 0.4848370
v 0.0000000 0.1411360 0.4837800
v 0.0000000 0.4765990 0.0600890
v 0.0000000 0.4904690 0.0592770
v 0.0000000 0.4950250 0.0606910
v 0.0000000 0.4991940 0.0609950
v 0.0000000 0.4976270 0.0635770
v 0.0000000 0.5037520 0.0640660
v 0.0000000 0.2311380 0.9045890
v 0.0000000 0.0421860 0.9701220
v 0.0000000 0.1855840 0.0538500
v 0.0000000 0.0900690 0.6521360
v 0.0000000 0.0908680 0.6498980
v 0.0000000 0.1945840 0.0537820
v 0.0000000 0.1957600 0.0552510
v 0.0000000 0.0396340 0.9589480
v 0.0000000 0.0925680 0.6450340
v 0.0000000 0.0950030 0.6391590
v 0.0000000 0.0953440 0.6370820
v 0.0000000 0.4824010 0.0601340
v 0.0000000 0.6771220 0.7329390
v 0.0000000 0.0994000 0.6247460
v 0.0000000 0.7693230 0.7612950
v 0.0000000 0.0997710 0.6172440
v 0.0000000 0.1008460 0.6186030
v 0.0000000 0.7721200 0.7692550
v 0.0000000 0.2057510 0.0535630
v 0.0000000 0.0375090 0.9560760
v 0.0000000 0.7730540 0.7712070
v 0.0000000 0.9634780 0.9546990
v 0.0000000 0.9621040 0.9509400
v 0.0000000 0.9634950 0.9489940
v 0.0000000 0.2237080 0.0546570
v 0.0000000 0.9637560 0.9455190
v 0.0000000 0.3435030 0.0650780
v 0.0000000 0.9639470 0.9427590
v 0.0000000 0.9646660 0.9399730
v 0.0000000 0.3489900 0.0643820
v 0.0000000 0.4870870 0.0603710
v 0.0000000 0.4848290 0.0615320
v 0.0000000 0.2285610 0.0548090
v 0.0000000 0.6613690 0.0786620
v 0.0000000 0.6589020 0.0780570
v 0.0000000 0.0315750 0.9354700
v 0.0000000 0.0320630 0.9386760
v 0.0000000 0.0846960 0.6654710
v 0.0000000 0.0850720 0.6638520
v 0.0000000 0.2389900 0.0540870
v 0.0000000 0.0853790 0.6616840
v 0.0000000 0.0861540 0.6610770
v 0.0000000 0.2442520 0.0511360
v 0.0000000 0.2424880 0.0517900
v 0.0000000 0.2403720 0.0528330
v 0.0000000 0.9030870 0.9523960
v 0.0000000 0.3529160 0.0670560
v 0.0000000 0.3491320 0.0668260
v 0.0000000 0.2409740 0.0543000
v 0.0000000 0.2434440 0.0522490
v 0.0000000 0.0303650 0.9323720
v 0.0000000 0.9050870 0.9535560
v 0.0000000 0.9730180 0.9250180
v 0.0000000 0.6779390 0.0781020
v 0.0000000 0.2482980 0.0513670
v 0.0000000 0.0284310 0.9268350
v 0.0000000 0.9181880 0.9556360
v 0.0000000 0.8602890 0.7108190
v 0.0000000 0.8603210 0.7084790
v 0.0000000 0.9783640 0.9141510
v 0.0000000 0.2526280 0.0535490
v 0.0000000 0.2553870 0.0519750
v 0.0000000 0.9802340 0.9115570
v 0.0000000 0.1836520 0.8726040
v 0.0000000 0.9827220 0.9098290
v 0.0000000 0.0642400 0.0131320
v 0.0000000 0.2382370 0.0553150
v 0.0000000 0.2346730 0.0548720
v 0.0000000 0.3605120 0.0677380
v 0.0000000 0.0666250 0.0114910
v 0.0000000 0.2418200 0.0569310
v 0.0000000 0.1824580 0.8925990
v 0.0000000 0.9286300 0.9614610
v 0.0000000 0.3674000 0.0643010
v 0.0000000 0.0719660 0.0177800
v 0.0000000 0.9318000 0.9632770
v 0.0000000 0.0733950 0.0183350
v 0.0000000 0.9359760 0.9639420
v 0.0000000 0.2599060 0.0525630
v 0.0000000 0.9373030 0.9646680
v 0.0000000 0.3621880 0.0669760
v 0.0000000 0.2629450 0.0536290
v 0.0000000 0.3639240 0.0664710
v 0.0000000 0.1837830 0.8676810
v 0.0000000 0.9410440 0.9662890
v 0.0000000 0.8647390 0.6877290
v 0.0000000 0.2675940 0.0534390
v 0.0000000 0.2883160 0.9791690
v 0.0000000 0.2867380 0.9790990
v 0.0000000 0.9442660 0.9685110
v 0.0000000 0.2845490 0.9796050
v 0.0000000 0.2656300 0.0545680
v 0.0000000 0.2830550 0.9790900
v 0.0000000 0.2695600 0.0558750
v 0.0000000 0.3853700 0.0582320
v 0.0000000 0.2715550 0.0546640
v 0.0000000 0.0923980 0.0303330
v 0.0000000 0.6146550 0.4859140
v 0.0000000 0.2775930 0.0548420
v 0.0000000 0.2755320 0.0554870
v 0.0000000 0.8279070 0.9522130
v 0.0000000 0.3726410 0.0619710
v 0.0000000 0.1055790 0.5988120
v 0.0000000 0.1079940 0.5945650
v 0.0000000 0.1834160 0.9286270
v 0.0000000 0.4904250 0.0607580
v 0.0000000 0.1086180 0.5919400
v 0.0000000 0.2796190 0.0542860
v 0.0000000 0.1839820 0.9333370
v 0.0000000 0.6233060 0.4652370
v 0.0000000 0.1842370 0.9200740
v 0.0000000 0.3107540 0.6175630
v 0.0000000 0.6251130 0.4583360
v 0.0000000 0.3790040 0.0601490
v 0.0000000 0.4933770 0.0622030
v 0.0000000 0.6285020 0.4480140
v 0.0000000 0.6318400 0.4417960
v 0.0000000 0.1835140 0.9174700
v 0.0000000 0.2840850 0.0565060
v 0.0000000 0.6329570 0.4351000
v 0.0000000 0.3945960 0.0582150
v 0.0000000 0.2874130 0.0552540
v 0.0000000 0.3017910 0.9800300
v 0.0000000 0.3976420 0.0588980
v 0.0000000 0.3054590 0.9808860
v 0.0000000 0.6383710 0.4219420
v 0.0000000 0.4014640 0.0581180
v 0.0000000 0.4055080 0.0579390
v 0.0000000 0.1873150 0.9494760
v 0.0000000 0.3085530 0.6221910
v 0.0000000 0.0955060 0.0314730
v 0.0000000 0.3112020 0.9811320
v 0.0000000 0.5105690 0.0633960
v 0.0000000 0.3011180 0.0584780
v 0.0000000 0.3073470 0.6306620
v 0.0000000 0.1021280 0.0352130
v 0.0000000 0.2956870 0.9814080
v 0.0000000 0.4090850 0.0580670
v 0.0000000 0.5249060 0.0624220
v 0.0000000 0.3130070 0.0585220
v 0.0000000 0.3062510 0.0586640
v 0.0000000 0.0444000 0.5720190
v 0.0000000 0.4128390 0.0603030
v 0.0000000 0.5298000 0.0627610
v 0.0000000 0.0449520 0.5850970
v 0.0000000 0.4160380 0.0590160
v 0.0000000 0.4214600 0.0591650
v 0.0000000 0.1829560 0.9038690
v 0.0000000 0.5316510 0.0618980
v 0.0000000 0.1834490 0.8972860
v 0.0000000 0.5345050 0.0615520
v 0.0000000 0.1827080 0.8957120
v 0.0000000 0.4226270 0.0623130
v 0.0000000 0.4239680 0.0604260
v 0.0000000 0.5531990 0.7094190
v 0.0000000 0.5514250 0.7057380
v 0.0000000 0.5534820 0.7123990
v 0.0000000 0.4273470 0.0593530
v 0.0000000 0.3203940 0.0588500
v 0.0000000 0.3190660 0.0612040
v 0.0000000 0.5461670 0.0612270
v 0.0000000 0.3229650 0.0612830
v 0.0000000 0.0465180 0.5898990
v 0.0000000 0.0491660 0.5907590
v 0.0000000 0.0498590 0.5926610
v 0.0000000 0.3265620 0.0616440
v 0.0000000 0.5568920 0.0616680
v 0.0000000 0.3023670 0.8098930
v 0.0000000 0.3044260 0.8097250
v 0.0000000 0.3064880 0.8095800
v 0.0000000 0.5510430 0.7016540
v 0.0000000 0.5517170 0.6972150
v 0.0000000 0.5613650 0.0614740
v 0.0000000 0.5590080 0.0622720
v 0.0000000 0.3088470 0.8075070
v 0.0000000 0.3108600 0.8073230
v 0.0000000 0.4423060 0.0609360
v 0.0000000 0.3125910 0.8078560
v 0.0000000 0.4443290 0.0598910
v 0.0000000 0.3136410 0.8079850
v 0.0000000 0.3155110 0.8082230
v 0.0000000 0.4479150 0.0600020
v 0.0000000 0.4508920 0.0599280
v 0.0000000 0.5510330 0.6866790
v 0.0000000 0.3236260 0.8071300
v 0.0000000 0.5647910 0.0640320
v 0.0000000 0.1626660 0.9808480
v 0.0000000 0.1568470 0.0530280
v 0.0000000 0.5489850 0.6823580
v 0.0000000 0.1618550 0.0527810
v 0.0000000 0.1606780 0.0544350
v 0.0000000 0.0351830 0.5401480
v 0.0000000 0.4586900 0.0606980
v 0.0000000 0.5504110 0.6781510
v 0.0000000 0.1716390 0.9785770
v 0.0000000 0.0631660 0.5281710
v 0.0000000 0.5711720 0.0652860
v 0.0000000 0.1743140 0.9775540
v 0.0000000 0.0411980 0.5565940
v 0.0000000 0.5488940 0.6709560
v 0.0000000 0.0896890 0.5118230
v 0.0000000 0.0735400 0.5215780
v 0.0000000 0.0780980 0.5175420
v 0.0000000 0.0380510 0.5487000
v 0.0000000 0.0793040 0.5170430
v 0.0000000 0.0804710 0.5165750
v 0.0000000 0.9284940 0.1170290
v 0.0000000 0.1687990 0.0552930
v 0.0000000 0.0863140 0.5139740
v 0.0000000 0.9301860 0.1228470
v 0.0000000 0.5779540 0.0651750
v 0.0000000 0.5757870 0.0676880
v 0.0000000 0.9327570 0.1291760
v 0.0000000 0.6433820 0.4062820
v 0.0000000 0.6449240 0.4046760
v 0.0000000 0.9339400 0.1342570
v 0.0000000 0.9339870 0.1355280
v 0.0000000 0.2900350 0.7057620
v 0.0000000 0.2887560 0.7061000
v 0.0000000 0.2901930 0.7035600
v 0.0000000 0.9355950 0.1396770
v 0.0000000 0.5805180 0.0672790
v 0.0000000 0.6504450 0.3876870
v 0.0000000 0.9376080 0.1435540
v 0.0000000 0.6534930 0.3785040
v 0.0000000 0.9394590 0.1489690
v 0.0000000 0.1823590 0.0542800
v 0.0000000 0.6559780 0.3705960
v 0.0000000 0.9410980 0.1544080
v 0.0000000 0.2883980 0.7154410
v 0.0000000 0.9423530 0.1576650
v 0.0000000 0.9426190 0.1601480
v 0.0000000 0.2884160 0.7029940
v 0.0000000 0.5884930 0.0684730
v 0.0000000 0.5855410 0.0685970
v 0.0000000 0.6616890 0.3592300
v 0.0000000 0.3010050 0.6695130
v 0.0000000 0.6622180 0.3531590
v 0.0000000 0.5952870 0.0683400
v 0.0000000 0.7033950 0.7857690
v 0.0000000 0.9498430 0.1808140
v 0.0000000 0.7016260 0.7832620
v 0.0000000 0.9506210 0.1862520
v 0.0000000 0.9533550 0.1879210
v 0.0000000 0.0438440 0.5684300
v 0.0000000 0.6961230 0.7670150
v 0.0000000 0.6908600 0.7589430
v 0.0000000 0.9468630 0.9695890
v 0.0000000 0.6887430 0.7552580
v 0.0000000 0.6036410 0.0697990
v 0.0000000 0.6870510 0.7485780
v 0.0000000 0.9517190 0.9728340
v 0.0000000 0.9540830 0.9754800
v 0.0000000 0.9586120 0.9760630
v 0.0000000 0.6796410 0.7355230
v 0.0000000 0.9579010 0.2155670
v 0.0000000 0.9606020 0.9756180
v 0.0000000 0.9612420 0.9774830
v 0.0000000 0.9646280 0.9782110
v 0.0000000 0.9642620 0.9803730
v 0.0000000 0.9610100 0.2251860
v 0.0000000 0.9622940 0.2292610
v 0.0000000 0.9631130 0.2358200
v 0.0000000 0.4228310 0.9514960
v 0.0000000 0.9666020 0.2428120
v 0.0000000 0.6231510 0.0732560
v 0.0000000 0.1482870 0.4841800
v 0.0000000 0.9700860 0.2451470
v 0.0000000 0.8226040 0.9675540
v 0.0000000 0.0954020 0.5105900
v 0.0000000 0.0956440 0.5087440
v 0.0000000 0.0991780 0.5069290
v 0.0000000 0.1051980 0.5038770
v 0.0000000 0.1081370 0.5029770
v 0.0000000 0.5485060 0.6662730
v 0.0000000 0.6455940 0.0769730
v 0.0000000 0.1124690 0.5024480
v 0.0000000 0.1125880 0.4982190
v 0.0000000 0.1124860 0.5001680
v 0.0000000 0.1139120 0.4980550
v 0.0000000 0.6528870 0.0773810
v 0.0000000 0.5506740 0.6559790
v 0.0000000 0.1179950 0.4954640
v 0.0000000 0.1192390 0.4942800
v 0.0000000 0.5511630 0.6474030
v 0.0000000 0.5512270 0.6413100
v 0.0000000 0.5497270 0.6453610
v 0.0000000 0.5513460 0.6375530
v 0.0000000 0.5538300 0.6382060
v 0.0000000 0.2445440 0.8036800
v 0.0000000 0.5515090 0.6355780
v 0.0000000 0.1451630 0.4830480
v 0.0000000 0.2451510 0.8083750
v 0.0000000 0.2440540 0.8102310
v 0.0000000 0.2427370 0.8176880
v 0.0000000 0.2421670 0.8218780
v 0.0000000 0.2412590 0.8235580
v 0.0000000 0.2396820 0.8452990
v 0.0000000 0.2361040 0.8581430
v 0.0000000 0.2356030 0.8638450
v 0.0000000 0.2341070 0.8698230
v 0.0000000 0.2336720 0.8815800
v 0.0000000 0.2327080 0.8877010
v 0.0000000 0.2320350 0.9009010
v 0.0000000 0.2339030 0.8901540
v 0.0000000 0.3295320 0.0654660
v 0.0000000 0.0866370 0.6577450
v 0.0000000 0.2306300 0.9081540
v 0.0000000 0.0401660 0.9696970
v 0.0000000 0.3368060 0.0644220
v 0.0000000 0.4723900 0.0626310
v 0.0000000 0.0894560 0.6536480
v 0.0000000 0.3379360 0.0661460
v 0.0000000 0.0900470 0.6468860
v 0.0000000 0.6634090 0.0801840
v 0.0000000 0.4771970 0.0620530
v 0.0000000 0.3329470 0.0663660
v 0.0000000 0.0396950 0.9635330
v 0.0000000 0.0926870 0.6427910
v 0.0000000 0.0983960 0.6327900
v 0.0000000 0.2920610 0.6968050
v 0.0000000 0.2934420 0.6933450
v 0.0000000 0.4820120 0.0636330
v 0.0000000 0.0370120 0.9583170
v 0.0000000 0.0973150 0.6275200
v 0.0000000 0.0983920 0.6221800
v 0.0000000 0.6754050 0.0790820
v 0.0000000 0.2909590 0.7008750
v 0.0000000 0.4876510 0.0629900
v 0.0000000 0.6134150 0.4908640
v 0.0000000 0.0354250 0.9505560
v 0.0000000 0.2941060 0.6892970
v 0.0000000 0.1010240 0.6149960
v 0.0000000 0.6116600 0.4924910
v 0.0000000 0.0387010 0.5422400
v 0.0000000 0.0817820 0.6665040
v 0.0000000 0.0344960 0.5350520
v 0.0000000 0.0811840 0.6696410
v 0.0000000 0.3454950 0.0668010
v 0.0000000 0.0340660 0.9469530
v 0.0000000 0.0321200 0.9434710
v 0.0000000 0.1837640 0.8753720
v 0.0000000 0.1833650 0.8776190
v 0.0000000 0.3422090 0.0682210
v 0.0000000 0.4904740 0.0653110
v 0.0000000 0.0431480 0.5640710
v 0.0000000 0.0303690 0.9398790
v 0.0000000 0.3477600 0.0694920
v 0.0000000 0.4932740 0.0645080
v 0.0000000 0.1830640 0.8867980
v 0.0000000 0.3510110 0.0695890
v 0.0000000 0.0287080 0.9368510
v 0.0000000 0.3563100 0.0680220
v 0.0000000 0.6885440 0.0784690
v 0.0000000 0.9663580 0.9374280
v 0.0000000 0.6760280 0.7323830
v 0.0000000 0.0843900 0.6644530
v 0.0000000 0.0828310 0.6658710
v 0.0000000 0.0281510 0.9354030
v 0.0000000 0.1871000 0.0550290
v 0.0000000 0.6754880 0.7290000
v 0.0000000 0.9676010 0.9353890
v 0.0000000 0.1844690 0.0560920
v 0.0000000 0.5368330 0.0635070
v 0.0000000 0.7702380 0.7634250
v 0.0000000 0.9691260 0.9328000
v 0.0000000 0.6945730 0.0831130
v 0.0000000 0.1904710 0.0558580
v 0.0000000 0.9716640 0.9304200
v 0.0000000 0.1833200 0.8686920
v 0.0000000 0.5457050 0.0635180
v 0.0000000 0.9738710 0.9224380
v 0.0000000 0.7751230 0.7756270
v 0.0000000 0.9742440 0.9213160
v 0.0000000 0.2813060 0.9775220
v 0.0000000 0.2800830 0.9779350
v 0.0000000 0.2839510 0.8135040
v 0.0000000 0.2821340 0.8145820
v 0.0000000 0.0387340 0.5446070
v 0.0000000 0.3701610 0.0644050
v 0.0000000 0.5511670 0.0634280
v 0.0000000 0.0417580 0.5516350
v 0.0000000 0.3664570 0.0670120
v 0.0000000 0.2014740 0.0547830
v 0.0000000 0.5546110 0.0630600
v 0.0000000 0.1840390 0.9382930
v 0.0000000 0.1852690 0.9396870
v 0.0000000 0.7783270 0.7863030
v 0.0000000 0.1845550 0.9364630
v 0.0000000 0.7800750 0.7899060
v 0.0000000 0.3643390 0.0695980
v 0.0000000 0.7807000 0.7922070
v 0.0000000 0.7809310 0.7943600
v 0.0000000 0.0627660 0.0093930
v 0.0000000 0.2060450 0.0557000
v 0.0000000 0.2895540 0.7089310
v 0.0000000 0.2083950 0.0550350
v 0.0000000 0.4981360 0.0671670
v 0.0000000 0.5019490 0.0649060
v 0.0000000 0.2897330 0.7110860
v 0.0000000 0.2883890 0.7097650
v 0.0000000 0.9070320 0.9512680
v 0.0000000 0.9104140 0.9517880
v 0.0000000 0.2894230 0.7130460
v 0.0000000 0.4991730 0.0680460
v 0.0000000 0.8986480 0.9520090
v 0.0000000 0.9006740 0.9498230
v 0.0000000 0.1835990 0.9344130
v 0.0000000 0.0326820 0.5372060
v 0.0000000 0.0326810 0.5330250
v 0.0000000 0.0335070 0.5331010
v 0.0000000 0.5049040 0.0660940
v 0.0000000 0.1840070 0.9238080
v 0.0000000 0.5076350 0.0647240
v 0.0000000 0.1877960 0.0568420
v 0.0000000 0.8580120 0.7128460
v 0.0000000 0.8580690 0.7104560
v 0.0000000 0.0747640 0.0199950
v 0.0000000 0.0758600 0.0222230
v 0.0000000 0.3743990 0.0617380
v 0.0000000 0.3002720 0.6615060
v 0.0000000 0.0803330 0.0253120
v 0.0000000 0.3004940 0.6658860
v 0.0000000 0.0835190 0.0254450
v 0.0000000 0.0880260 0.0280020
v 0.0000000 0.2974050 0.6808830
v 0.0000000 0.3818350 0.0610390
v 0.0000000 0.3840550 0.0600020
v 0.0000000 0.6176050 0.4765630
v 0.0000000 0.1078960 0.5929390
v 0.0000000 0.1076760 0.5916410
v 0.0000000 0.5074640 0.0677600
v 0.0000000 0.3886410 0.0611720
v 0.0000000 0.9047140 0.9515990
v 0.0000000 0.6227950 0.4624390
v 0.0000000 0.5123190 0.0648210
v 0.0000000 0.8584810 0.7050910
v 0.0000000 0.8570510 0.7071910
v 0.0000000 0.6235880 0.4604010
v 0.0000000 0.3931950 0.0611780
v 0.0000000 0.6242900 0.4568920
v 0.0000000 0.5144920 0.0647440
v 0.0000000 0.9505900 0.9706150
v 0.0000000 0.3048570 0.9797520
v 0.0000000 0.2111070 0.0566040
v 0.0000000 0.3066710 0.9795580
v 0.0000000 0.6296880 0.4422480
v 0.0000000 0.2139730 0.0556320
v 0.0000000 0.8606240 0.6990480
v 0.0000000 0.6308930 0.4392840
v 0.0000000 0.5220410 0.0640280
v 0.0000000 0.9179800 0.9545590
v 0.0000000 0.1849460 0.9459200
v 0.0000000 0.1850500 0.9445320
v 0.0000000 0.6343410 0.4325600
v 0.0000000 0.3962600 0.0615310
v 0.0000000 0.2437150 0.0530980
v 0.0000000 0.4004220 0.0613230
v 0.0000000 0.5260820 0.0635940
v 0.0000000 0.2481790 0.0533120
v 0.0000000 0.8616040 0.6888760
v 0.0000000 0.9218030 0.9574090
v 0.0000000 0.9533830 0.9735000
v 0.0000000 0.6379300 0.4202350
v 0.0000000 0.6372400 0.4176090
v 0.0000000 0.9554960 0.9740230
v 0.0000000 0.9250860 0.9585820
v 0.0000000 0.6391660 0.4150840
v 0.0000000 0.4059540 0.0612970
v 0.0000000 0.9576760 0.9732250
v 0.0000000 0.2474180 0.0535960
v 0.0000000 0.2443430 0.0550050
v 0.0000000 0.8652100 0.6841790
v 0.0000000 0.8650980 0.6804730
v 0.0000000 0.5350670 0.0645240
v 0.0000000 0.9274770 0.9588620
v 0.0000000 0.2507010 0.0534950
v 0.0000000 0.1887050 0.9539540
v 0.0000000 0.1858330 0.9516510
v 0.0000000 0.1587150 0.9811890
v 0.0000000 0.1557320 0.9818540
v 0.0000000 0.1599830 0.9815270
v 0.0000000 0.2980480 0.9806330
v 0.0000000 0.9314900 0.9604590
v 0.0000000 0.2969160 0.9806670
v 0.0000000 0.9327710 0.9613100
v 0.0000000 0.2934960 0.9791080
v 0.0000000 0.2926850 0.9799960
v 0.0000000 0.9687960 0.9790060
v 0.0000000 0.9695300 0.9810970
v 0.0000000 0.5575620 0.0632660
v 0.0000000 0.2182200 0.0564000
v 0.0000000 0.0991870 0.0359590
v 0.0000000 0.9359440 0.9628280
v 0.0000000 0.5606730 0.0631860
v 0.0000000 0.1845090 0.9427280
v 0.0000000 0.9380540 0.9634040
v 0.0000000 0.1030140 0.0369730
v 0.0000000 0.9414790 0.9642390
v 0.0000000 0.1824120 0.9005380
v 0.0000000 0.3548670 0.0702260
v 0.0000000 0.1037660 0.0388660
v 0.0000000 0.4198940 0.9555350
v 0.0000000 0.2261470 0.0563840
v 0.0000000 0.3598030 0.0698680
v 0.0000000 0.1826770 0.9758230
v 0.0000000 0.1074850 0.0383780
v 0.0000000 0.8184900 0.9808770
v 0.0000000 0.1108770 0.0405880
v 0.0000000 0.2293120 0.0563750
v 0.0000000 0.8206600 0.9840230
v 0.0000000 0.3806890 0.8783110
v 0.0000000 0.3803280 0.8750140
v 0.0000000 0.3823570 0.8777890
v 0.0000000 0.5656010 0.0687870
v 0.0000000 0.9249790 0.1072170
v 0.0000000 0.3788600 0.8786580
v 0.0000000 0.8205350 0.9781780
v 0.0000000 0.1141100 0.0402380
v 0.0000000 0.5690980 0.0682110
v 0.0000000 0.9276340 0.1127140
v 0.0000000 0.1829970 0.9076380
v 0.0000000 0.3625670 0.0702760
v 0.0000000 0.1155230 0.0410490
v 0.0000000 0.8213810 0.9734200
v 0.0000000 0.1184470 0.0429470
v 0.0000000 0.2367460 0.0564570
v 0.0000000 0.2327130 0.0570910
v 0.0000000 0.2390810 0.0571830
v 0.0000000 0.9321880 0.1261890
v 0.0000000 0.4092020 0.0616590
v 0.0000000 0.9337180 0.1316330
v 0.0000000 0.8243940 0.9631730
v 0.0000000 0.9352730 0.1371600
v 0.0000000 0.2413230 0.8376860
v 0.0000000 0.2927790 0.8110740
v 0.0000000 0.9366900 0.1407680
v 0.0000000 0.2435090 0.0562070
v 0.0000000 0.5733770 0.0692190
v 0.0000000 0.9394560 0.1466560
v 0.0000000 0.8252200 0.9555370
v 0.0000000 0.5753120 0.0701770
v 0.0000000 0.3011120 0.8115170
v 0.0000000 0.9411010 0.1514840
v 0.0000000 0.2425170 0.0592880
v 0.0000000 0.4207840 0.0633760
v 0.0000000 0.4183010 0.0636570
v 0.0000000 0.1212540 0.0448110
v 0.0000000 0.8250190 0.9501450
v 0.0000000 0.2385260 0.8510410
v 0.0000000 0.8278230 0.9457570
v 0.0000000 0.8287410 0.9424410
v 0.0000000 0.3076140 0.8088410
v 0.0000000 0.5799550 0.0723550
v 0.0000000 0.2447000 0.0606820
v 0.0000000 0.2381260 0.8535610
v 0.0000000 0.9444050 0.1623160
v 0.0000000 0.1253970 0.0464010
v 0.0000000 0.2562090 0.9099130
v 0.0000000 0.9447650 0.1649600
v 0.0000000 0.9459530 0.1665820
v 0.0000000 0.3108220 0.8083180
v 0.0000000 0.9462880 0.1711340
v 0.0000000 0.2568910 0.9138920
v 0.0000000 0.2459890 0.0583230
v 0.0000000 0.2468600 0.0555840
v 0.0000000 0.5842680 0.0712030
v 0.0000000 0.9471350 0.1724730
v 0.0000000 0.1294390 0.0480660
v 0.0000000 0.5474100 0.6606730
v 0.0000000 0.9478250 0.1745810
v 0.0000000 0.2496790 0.0560100
v 0.0000000 0.2566980 0.9173220
v 0.0000000 0.3183300 0.8089100
v 0.0000000 0.5480240 0.6565360
v 0.0000000 0.5476320 0.6552790
v 0.0000000 0.2458600 0.0595510
v 0.0000000 0.4286280 0.0616600
v 0.0000000 0.1346080 0.0500300
v 0.0000000 0.1376200 0.0509010
v 0.0000000 0.4253390 0.0638360
v 0.0000000 0.3050490 0.6426500
v 0.0000000 0.5862580 0.0703950
v 0.0000000 0.2486740 0.0571050
v 0.0000000 0.2517760 0.0558500
v 0.0000000 0.9529410 0.1902730
v 0.0000000 0.4330080 0.0614950
v 0.0000000 0.5908110 0.0716670
v 0.0000000 0.5893340 0.0703370
v 0.0000000 0.9551150 0.1968880
v 0.0000000 0.2565150 0.9246140
v 0.0000000 0.2553930 0.9226080
v 0.0000000 0.2585480 0.9213040
v 0.0000000 0.2479190 0.0612680
v 0.0000000 0.1447460 0.0524690
v 0.0000000 0.4369110 0.0612270
v 0.0000000 0.0611390 0.5315110
v 0.0000000 0.0593100 0.5308210
v 0.0000000 0.1493590 0.0539840
v 0.0000000 0.2567270 0.0537240
v 0.0000000 0.0657770 0.5261850
v 0.0000000 0.0683970 0.5241660
v 0.0000000 0.2585690 0.0534530
v 0.0000000 0.5990020 0.0713890
v 0.0000000 0.9587430 0.2117990
v 0.0000000 0.5945830 0.0704100
v 0.0000000 0.0716770 0.5225510
v 0.0000000 0.5495710 0.6502960
v 0.0000000 0.1568360 0.0554180
v 0.0000000 0.1526070 0.0549630
v 0.0000000 0.4479320 0.0613630
v 0.0000000 0.2613400 0.0551510
v 0.0000000 0.2568650 0.9194830
v 0.0000000 0.1622510 0.0560680
v 0.0000000 0.0850900 0.5154760
v 0.0000000 0.6051850 0.0716810
v 0.0000000 0.2651300 0.0557490
v 0.0000000 0.6062220 0.0733760
v 0.0000000 0.4510320 0.0616720
v 0.0000000 0.6405270 0.4098740
v 0.0000000 0.0453730 0.5780080
v 0.0000000 0.0461210 0.5739840
v 0.0000000 0.6101060 0.0730030
v 0.0000000 0.9633630 0.2326410
v 0.0000000 0.6446110 0.4024520
v 0.0000000 0.6125220 0.0735430
v 0.0000000 0.6473470 0.3949900
v 0.0000000 0.1623810 0.0573680
v 0.0000000 0.1698780 0.0565920
v 0.0000000 0.9648900 0.2352570
v 0.0000000 0.4559030 0.0630010
v 0.0000000 0.6487330 0.3910120
v 0.0000000 0.9677480 0.2402550
v 0.0000000 0.4606730 0.0629900
v 0.0000000 0.6506970 0.3846700
v 0.0000000 0.6174650 0.0740830
v 0.0000000 0.1738110 0.0561500
v 0.0000000 0.1465600 0.4848360
v 0.0000000 0.1505750 0.4826610
v 0.0000000 0.2727960 0.0567750
v 0.0000000 0.2713170 0.0580500
v 0.0000000 0.0492930 0.5959830
v 0.0000000 0.9717690 0.2464100
v 0.0000000 0.2729230 0.0581860
v 0.0000000 0.1768130 0.0561400
v 0.0000000 0.6585060 0.3646860
v 0.0000000 0.4686360 0.0626540
v 0.0000000 0.6595960 0.3625740
v 0.0000000 0.2450460 0.8156540
v 0.0000000 0.6605430 0.3600580
v 0.0000000 0.5537120 0.7183040
v 0.0000000 0.5555550 0.7178960
v 0.0000000 0.5537070 0.7215900
v 0.0000000 0.0908640 0.5121110
v 0.0000000 0.1793520 0.0567900
v 0.0000000 0.2785490 0.0566240
v 0.0000000 0.2444800 0.8196100
v 0.0000000 0.5550340 0.7151730
v 0.0000000 0.6262280 0.0752430
v 0.0000000 0.6642790 0.3483520
v 0.0000000 0.2814310 0.0593160
v 0.0000000 0.0988390 0.5077390
v 0.0000000 0.6686250 0.3374430
v 0.0000000 0.2430610 0.8279510
v 0.0000000 0.1026580 0.5062690
v 0.0000000 0.1066680 0.5058620
v 0.0000000 0.6331040 0.0774120
v 0.0000000 0.6352250 0.0786100
v 0.0000000 0.5488750 0.6994770
v 0.0000000 0.1100190 0.5028990
v 0.0000000 0.2869060 0.0581150
v 0.0000000 0.5500650 0.6955940
v 0.0000000 0.2907660 0.0568550
v 0.0000000 0.6403360 0.0778470
v 0.0000000 0.1159740 0.4965900
v 0.0000000 0.5495850 0.6889390
v 0.0000000 0.6967000 0.7705640
v 0.0000000 0.6956530 0.7683340
v 0.0000000 0.6938190 0.7644860
v 0.0000000 0.6929200 0.7617440
v 0.0000000 0.6495020 0.0789500
v 0.0000000 0.1236630 0.4929340
v 0.0000000 0.6525550 0.0783610
v 0.0000000 0.1260230 0.4916780
v 0.0000000 0.1267120 0.4911610
v 0.0000000 0.2971530 0.0599420
v 0.0000000 0.1289830 0.4896090
v 0.0000000 0.2384640 0.8597020
v 0.0000000 0.1373790 0.4877180
v 0.0000000 0.2359360 0.8665060
v 0.0000000 0.1348110 0.4884840
v 0.0000000 0.1395730 0.4855640
v 0.0000000 0.1422870 0.4861960
v 0.0000000 0.6817310 0.7425130
v 0.0000000 0.6811270 0.7399230
v 0.0000000 0.6792530 0.7376430
v 0.0000000 0.3001760 0.0602570
v 0.0000000 0.1442680 0.4841100
v 0.0000000 0.3013500 0.0610920
v 0.0000000 0.3051360 0.0612910
v 0.0000000 0.3092940 0.0605270
v 0.0000000 0.3099530 0.0624140
v 0.0000000 0.3141090 0.0609800
v 0.0000000 0.3136260 0.0624740
v 0.0000000 0.2333680 0.8938020
v 0.0000000 0.5469280 0.6787470
v 0.0000000 0.3189720 0.0630330
v 0.0000000 0.3263390 0.0634180
v 0.0000000 0.2969020 0.6840600
v 0.0000000 0.1728710 0.0585760
v 0.0000000 0.0854600 0.6604120
v 0.0000000 0.7000200 0.7825260
v 0.0000000 0.1790700 0.0587440
v 0.0000000 0.1749450 0.0595790
v 0.0000000 0.5970410 0.0720970
v 0.0000000 0.6987220 0.7783910
v 0.0000000 0.1753130 0.0604720
v 0.0000000 0.6972230 0.7741090
v 0.0000000 0.0906460 0.6490460
v 0.0000000 0.6949330 0.7691280
v 0.0000000 0.6021150 0.0725660
v 0.0000000 0.1783650 0.0625460
v 0.0000000 0.6947640 0.7675720
v 0.0000000 0.4313580 0.0642430
v 0.0000000 0.0952400 0.6323240
v 0.0000000 0.4373290 0.0629380
v 0.0000000 0.0958220 0.6314040
v 0.0000000 0.6098370 0.0744190
v 0.0000000 0.1841340 0.0605390
v 0.0000000 0.0976450 0.6191750
v 0.0000000 0.3352710 0.0686650
v 0.0000000 0.3396290 0.0672410
v 0.0000000 0.6136620 0.0748850
v 0.0000000 0.6889780 0.7563200
v 0.0000000 0.6875930 0.7546380
v 0.0000000 0.6865870 0.7507260
v 0.0000000 0.4353110 0.0655790
v 0.0000000 0.4429200 0.0628020
v 0.0000000 0.0790670 0.6686650
v 0.0000000 0.6209410 0.0756880
v 0.0000000 0.9661670 0.9577580
v 0.0000000 0.9644240 0.9567020
v 0.0000000 0.9645200 0.9556170
v 0.0000000 0.1857580 0.0606370
v 0.0000000 0.6854330 0.7492030
v 0.0000000 0.6832570 0.7454950
v 0.0000000 0.3386490 0.0696740
v 0.0000000 0.9651340 0.9500030
v 0.0000000 0.3441150 0.0691470
v 0.0000000 0.6308890 0.0764890
v 0.0000000 0.1895810 0.0593920
v 0.0000000 0.9655370 0.9422730
v 0.0000000 0.3680180 0.0664340
v 0.0000000 0.4463090 0.0628850
v 0.0000000 0.5472500 0.6949380
v 0.0000000 0.5478240 0.6889200
v 0.0000000 0.9671560 0.9398350
v 0.0000000 0.1951460 0.0572170
v 0.0000000 0.1935650 0.0593260
v 0.0000000 0.3663170 0.0696120
v 0.0000000 0.3674590 0.0683710
v 0.0000000 0.3707450 0.0660650
v 0.0000000 0.4518420 0.0630240
v 0.0000000 0.4494510 0.0646770
v 0.0000000 0.5470080 0.6740380
v 0.0000000 0.6441650 0.0790430
v 0.0000000 0.3730900 0.0636340
v 0.0000000 0.3759570 0.0639050
v 0.0000000 0.9725330 0.9279090
v 0.0000000 0.4536030 0.0647500
v 0.0000000 0.5469210 0.6683650
v 0.0000000 0.9741580 0.9263650
v 0.0000000 0.1984090 0.0569390
v 0.0000000 0.1964310 0.0596110
v 0.0000000 0.3792730 0.0625590
v 0.0000000 0.2018230 0.0558840
v 0.0000000 0.3825840 0.0623560
v 0.0000000 0.3728390 0.0661280
v 0.0000000 0.2068070 0.0566020
v 0.0000000 0.4674800 0.0638560
v 0.0000000 0.9780200 0.9184850
v 0.0000000 0.9795790 0.9166190
v 0.0000000 0.9804830 0.9143420
v 0.0000000 0.5476660 0.6835600
v 0.0000000 0.6650170 0.0807010
v 0.0000000 0.6734590 0.7293150
v 0.0000000 0.2107410 0.0577270
v 0.0000000 0.9817480 0.9133600
v 0.0000000 0.9828920 0.9107850
v 0.0000000 0.2353500 0.8734510
v 0.0000000 0.2354160 0.8765670
v 0.0000000 0.0614500 0.0065800
v 0.0000000 0.0617570 0.0094050
v 0.0000000 0.0614820 0.0128410
v 0.0000000 0.2140490 0.0575020
v 0.0000000 0.4764910 0.0644630
v 0.0000000 0.7737220 0.7677830
v 0.0000000 0.0664680 0.0140110
v 0.0000000 0.4803990 0.0645130
v 0.0000000 0.0680990 0.0155710
v 0.0000000 0.2189980 0.0576160
v 0.0000000 0.2955330 0.6877320
v 0.0000000 0.2360510 0.8840410
v 0.0000000 0.2353230 0.8819680
v 0.0000000 0.4861470 0.0651660
v 0.0000000 0.7776480 0.7812420
v 0.0000000 0.6679570 0.0798410
v 0.0000000 0.2957240 0.6904520
v 0.0000000 0.6717260 0.0801320
v 0.0000000 0.6808030 0.0830250
v 0.0000000 0.2337170 0.9032920
v 0.0000000 0.1812040 0.8760440
v 0.0000000 0.0388810 0.9656290
v 0.0000000 0.2347390 0.0585050
v 0.0000000 0.2382240 0.0593050
v 0.0000000 0.2349020 0.0604100
v 0.0000000 0.1811270 0.8848880
v 0.0000000 0.0372660 0.9636050
v 0.0000000 0.5652060 0.5297440
v 0.0000000 0.5654110 0.5278090
v 0.0000000 0.5689620 0.5268580
v 0.0000000 0.3871770 0.0633760
v 0.0000000 0.5670680 0.5253310
v 0.0000000 0.3915200 0.0638550
v 0.0000000 0.6842390 0.0807270
v 0.0000000 0.0363450 0.9544300
v 0.0000000 0.6895130 0.0812230
v 0.0000000 0.1815240 0.8616880
v 0.0000000 0.1820970 0.8631090
v 0.0000000 0.2426580 0.0616100
v 0.0000000 0.7840770 0.7962280
v 0.0000000 0.0848080 0.0270500
v 0.0000000 0.4950770 0.0670010
v 0.0000000 0.2850190 0.9776140
v 0.0000000 0.2833090 0.9772260
v 0.0000000 0.9040930 0.9492780
v 0.0000000 0.6158860 0.4805760
v 0.0000000 0.9084550 0.9497950
v 0.0000000 0.1043050 0.6029410
v 0.0000000 0.1830520 0.9304630
v 0.0000000 0.8986690 0.9489350
v 0.0000000 0.1054770 0.5965400
v 0.0000000 0.1068350 0.5941690
v 0.0000000 0.9007610 0.9483430
v 0.0000000 0.6217260 0.4688370
v 0.0000000 0.6206980 0.4682540
v 0.0000000 0.5047930 0.0677960
v 0.0000000 0.1831960 0.9257620
v 0.0000000 0.1832550 0.9197060
v 0.0000000 0.6253390 0.4555320
v 0.0000000 0.9147330 0.9524690
v 0.0000000 0.6259270 0.4533820
v 0.0000000 0.6256530 0.4509490
v 0.0000000 0.2923380 0.6984720
v 0.0000000 0.1820600 0.9159110
v 0.0000000 0.2549140 0.0556620
v 0.0000000 0.2913240 0.7027370
v 0.0000000 0.6322830 0.4372900
v 0.0000000 0.5115300 0.0682250
v 0.0000000 0.9210300 0.9539440
v 0.0000000 0.3087660 0.9796430
v 0.0000000 0.2500960 0.0594410
v 0.0000000 0.0366810 0.5381860
v 0.0000000 0.2521150 0.0575300
v 0.0000000 0.5686240 0.5114490
v 0.0000000 0.5689220 0.5149780
v 0.0000000 0.5675380 0.5143330
v 0.0000000 0.9252910 0.9554490
v 0.0000000 0.0383890 0.5400030
v 0.0000000 0.5147530 0.0679780
v 0.0000000 0.2472580 0.0618160
v 0.0000000 0.5185050 0.0662920
v 0.0000000 0.2487040 0.0613330
v 0.0000000 0.6398370 0.4126390
v 0.0000000 0.2439820 0.0634960
v 0.0000000 0.0456300 0.5638300
v 0.0000000 0.0437460 0.5610900
v 0.0000000 0.0450050 0.5662200
v 0.0000000 0.0284620 0.9321690
v 0.0000000 0.0952430 0.0337840
v 0.0000000 0.2461060 0.0640650
v 0.0000000 0.2960740 0.9782880
v 0.0000000 0.0980750 0.0339070
v 0.0000000 0.2483970 0.0641720
v 0.0000000 0.5251170 0.0652190
v 0.0000000 0.9341690 0.9595670
v 0.0000000 0.9375490 0.9619750
v 0.0000000 0.0434780 0.5574330
v 0.0000000 0.8556050 0.7176220
v 0.0000000 0.8597250 0.7148080
v 0.0000000 0.0418170 0.5542800
v 0.0000000 0.5259040 0.0666900
v 0.0000000 0.2502310 0.0619380
v 0.0000000 0.3824240 0.8749830
v 0.0000000 0.5309030 0.0644330
v 0.0000000 0.5313270 0.0660700
v 0.0000000 0.1084000 0.0410180
v 0.0000000 0.3939990 0.0639740
v 0.0000000 0.3807230 0.8804860
v 0.0000000 0.3823860 0.8792800
v 0.0000000 0.0325760 0.5304050
v 0.0000000 0.2905970 0.7086870
v 0.0000000 0.2907100 0.7061000
v 0.0000000 0.3797530 0.8810430
v 0.0000000 0.1818830 0.9110140
v 0.0000000 0.1807520 0.9043150
v 0.0000000 0.3783460 0.8814280
v 0.0000000 0.2595930 0.0553100
v 0.0000000 0.1817700 0.9131750
v 0.0000000 0.8604480 0.6927940
v 0.0000000 0.3781260 0.8852990
v 0.0000000 0.2842670 0.8152260
v 0.0000000 0.2857600 0.8145320
v 0.0000000 0.5388490 0.0657890
v 0.0000000 0.5412300 0.0653900
v 0.0000000 0.2612240 0.0561860
v 0.0000000 0.2626100 0.0560200
v 0.0000000 0.8626070 0.6834000
v 0.0000000 0.2924350 0.8128810
v 0.0000000 0.2951280 0.8120150
v 0.0000000 0.8235110 0.9607110
v 0.0000000 0.2654300 0.0583380
v 0.0000000 0.8674870 0.6782650
v 0.0000000 0.2677530 0.0589130
v 0.0000000 0.8683820 0.6753350
v 0.0000000 0.8673750 0.6750270
v 0.0000000 0.4004340 0.0623880
v 0.0000000 0.3034900 0.8103140
v 0.0000000 0.1631510 0.9792310
v 0.0000000 0.3095680 0.8098980
v 0.0000000 0.1650750 0.9793780
v 0.0000000 0.1680890 0.9787760
v 0.0000000 0.3126540 0.8097320
v 0.0000000 0.1320620 0.0498210
v 0.0000000 0.1303350 0.0495100
v 0.0000000 0.4059040 0.0635720
v 0.0000000 0.8292340 0.9408350
v 0.0000000 0.3207900 0.8089230
v 0.0000000 0.5531360 0.0648730
v 0.0000000 0.3215620 0.8092840
v 0.0000000 0.3224110 0.8104320
v 0.0000000 0.9236620 0.1041130
v 0.0000000 0.2723030 0.0599050
v 0.0000000 0.5579100 0.0639250
v 0.0000000 0.1376460 0.0523860
v 0.0000000 0.0624760 0.5298010
v 0.0000000 0.5595440 0.0647880
v 0.0000000 0.3482660 0.0733580
v 0.0000000 0.2771620 0.0584860
v 0.0000000 0.2756270 0.0598720
v 0.0000000 0.0703460 0.5241220
v 0.0000000 0.9560410 0.9723820
v 0.0000000 0.5618870 0.0659830
v 0.0000000 0.1395090 0.0536770
v 0.0000000 0.3029520 0.6531130
v 0.0000000 0.0880810 0.5140560
v 0.0000000 0.3512430 0.0718460
v 0.0000000 0.3025810 0.6559500
v 0.0000000 0.3027650 0.6577690
v 0.0000000 0.2785880 0.0598380
v 0.0000000 0.1448840 0.0549670
v 0.0000000 0.9641050 0.9752630
v 0.0000000 0.0762760 0.5226050
v 0.0000000 0.0777280 0.5214920
v 0.0000000 0.3052590 0.6473880
v 0.0000000 0.0813050 0.5179700
v 0.0000000 0.9319170 0.1227930
v 0.0000000 0.9329450 0.1242680
v 0.0000000 0.3552980 0.0719080
v 0.0000000 0.2838930 0.0594560
v 0.0000000 0.2588980 0.9259710
v 0.0000000 0.2567750 0.9279360
v 0.0000000 0.9345450 0.1333100
v 0.0000000 0.5711960 0.0711980
v 0.0000000 0.9737780 0.9798130
v 0.0000000 0.9354000 0.1353840
v 0.0000000 0.1562820 0.0569580
v 0.0000000 0.9387740 0.1430990
v 0.0000000 0.3079600 0.6329910
v 0.0000000 0.6436470 0.4046160
v 0.0000000 0.3588020 0.0734810
v 0.0000000 0.6425670 0.4010920
v 0.0000000 0.5734970 0.0721810
v 0.0000000 0.6458540 0.3982460
v 0.0000000 0.6461970 0.3961370
v 0.0000000 0.2902990 0.0593550
v 0.0000000 0.3094500 0.6283660
v 0.0000000 0.3600100 0.0745760
v 0.0000000 0.5781450 0.0718180
v 0.0000000 0.6510260 0.3817330
v 0.0000000 0.3542020 0.0755620
v 0.0000000 0.9426600 0.1529430
v 0.0000000 0.9428280 0.1556140
v 0.0000000 0.8204230 0.9768620
v 0.0000000 0.5829300 0.0719380
v 0.0000000 0.2936870 0.0599760
v 0.0000000 0.3564110 0.0761560
v 0.0000000 0.6533190 0.3744200
v 0.0000000 0.6548630 0.3711230
v 0.0000000 0.3598840 0.0787720
v 0.0000000 0.2978150 0.0612330
v 0.0000000 0.6562860 0.3684640
v 0.0000000 0.6577660 0.3665180
v 0.0000000 0.6592570 0.3581450
v 0.0000000 0.1654770 0.0577170
v 0.0000000 0.9499690 0.1776360
v 0.0000000 0.1672570 0.0591440
v 0.0000000 0.1687440 0.0606190
v 0.0000000 0.6625700 0.3500800
v 0.0000000 0.5873390 0.0722320
v 0.0000000 0.3638580 0.0722150
v 0.0000000 0.9520120 0.1839950
v 0.0000000 0.2439960 0.8300950
v 0.0000000 0.3627940 0.0747910
v 0.0000000 0.3045140 0.0634380
v 0.0000000 0.3110960 0.0646100
v 0.0000000 0.3065110 0.0641620
v 0.0000000 0.9577420 0.2078750
v 0.0000000 0.4143960 0.0647660
v 0.0000000 0.9593430 0.2155370
v 0.0000000 0.2391400 0.8530560
v 0.0000000 0.5451950 0.6579140
v 0.0000000 0.9603100 0.2204840
v 0.0000000 0.3229880 0.0642050
v 0.0000000 0.9632380 0.2265010
v 0.0000000 0.3252680 0.0659190
v 0.0000000 0.9659370 0.2379060
v 0.0000000 0.4221940 0.0659040
v 0.0000000 0.5472830 0.6532730
v 0.0000000 0.5474590 0.6491330
v 0.0000000 0.5478270 0.6456860
v 0.0000000 0.0461590 0.5710250
v 0.0000000 0.5483780 0.6427250
v 0.0000000 0.0934230 0.5113870
v 0.0000000 0.0470780 0.5857100
v 0.0000000 0.0464640 0.5812670
v 0.0000000 0.0474570 0.5821190
v 0.0000000 0.0975500 0.5102830
v 0.0000000 0.0989200 0.5091770
v 0.0000000 0.5487670 0.6380210
v 0.0000000 0.1058010 0.5057530
v 0.0000000 0.5495630 0.6342750
v 0.0000000 0.5471290 0.6379390
v 0.0000000 0.1085290 0.5043620
v 0.0000000 0.5509810 0.6308600
v 0.0000000 0.1140670 0.4997650
v 0.0000000 0.1146920 0.4989350
v 0.0000000 0.2456700 0.8097690
v 0.0000000 0.1211420 0.4950030
v 0.0000000 0.1228430 0.4940200
v 0.0000000 0.5521890 0.7160570
v 0.0000000 0.5520180 0.7126000
v 0.0000000 0.1252840 0.4931680
v 0.0000000 0.2446080 0.8240950
v 0.0000000 0.5512860 0.7108360
v 0.0000000 0.5504980 0.7076270
v 0.0000000 0.5520170 0.7189510
v 0.0000000 0.2398600 0.8630360
v 0.0000000 0.2385850 0.8652810
v 0.0000000 0.5495330 0.7047430
v 0.0000000 0.2356030 0.8696720
v 0.0000000 0.5478310 0.6962900
v 0.0000000 0.5462340 0.6855520
v 0.0000000 0.6998200 0.7808040
v 0.0000000 0.0875660 0.6552460
v 0.0000000 0.1763450 0.0627670
v 0.0000000 0.0884990 0.6532300
v 0.0000000 0.4283020 0.0675460
v 0.0000000 0.6977540 0.7775300
v 0.0000000 0.0892150 0.6508480
v 0.0000000 0.6956420 0.7720380
v 0.0000000 0.3311710 0.0694920
v 0.0000000 0.1787300 0.0635730
v 0.0000000 0.4329680 0.0673320
v 0.0000000 0.3264290 0.0688260
v 0.0000000 0.0917010 0.6437070
v 0.0000000 0.5444930 0.6781090
v 0.0000000 0.5434610 0.6839840
v 0.0000000 0.3341590 0.0701450
v 0.0000000 0.6915590 0.7619210
v 0.0000000 0.0936310 0.6350870
v 0.0000000 0.5934570 0.0735330
v 0.0000000 0.5969910 0.0742530
v 0.0000000 0.5996590 0.0741630
v 0.0000000 0.4409900 0.0658680
v 0.0000000 0.0960380 0.6298180
v 0.0000000 0.5427910 0.6738550
v 0.0000000 0.6034080 0.0749630
v 0.0000000 0.1783410 0.0654910
v 0.0000000 0.1736020 0.0650870
v 0.0000000 0.4443480 0.0662260
v 0.0000000 0.6832380 0.7484560
v 0.0000000 0.0993130 0.6182550
v 0.0000000 0.1830120 0.0630890
v 0.0000000 0.6115800 0.4876020
v 0.0000000 0.6097920 0.0760570
v 0.0000000 0.1864670 0.0625780
v 0.0000000 0.3711600 0.0687760
v 0.0000000 0.6790620 0.7392940
v 0.0000000 0.3751670 0.0673760
v 0.0000000 0.6764050 0.7363930
v 0.0000000 0.6762880 0.7342610
v 0.0000000 0.6143700 0.0765210
v 0.0000000 0.1864470 0.0647860
v 0.0000000 0.1827910 0.0672310
v 0.0000000 0.9652260 0.9536540
v 0.0000000 0.6735770 0.7316910
v 0.0000000 0.3791690 0.0650720
v 0.0000000 0.6180010 0.0765650
v 0.0000000 0.3816930 0.0656580
v 0.0000000 0.3778380 0.0668250
v 0.0000000 0.9648420 0.9466810
v 0.0000000 0.7729230 0.7609410
v 0.0000000 0.4610590 0.0642440
v 0.0000000 0.7724870 0.7637970
v 0.0000000 0.4575130 0.0659660
v 0.0000000 0.9651800 0.9441540
v 0.0000000 0.3789640 0.0687720
v 0.0000000 0.2355220 0.8933490
v 0.0000000 0.9663750 0.9416870
v 0.0000000 0.7744540 0.7708110
v 0.0000000 0.0821500 0.6635080
v 0.0000000 0.3855930 0.0663740
v 0.0000000 0.1913290 0.0637000
v 0.0000000 0.1927450 0.0622440
v 0.0000000 0.3879620 0.0671370
v 0.0000000 0.7761790 0.7773430
v 0.0000000 0.4690890 0.0660380
v 0.0000000 0.2005610 0.0582270
v 0.0000000 0.2353590 0.8976170
v 0.0000000 0.6238780 0.0773080
v 0.0000000 0.6286260 0.0777220
v 0.0000000 0.0832540 0.6620160
v 0.0000000 0.9683760 0.9374130
v 0.0000000 0.5429880 0.6702090
v 0.0000000 0.9713560 0.9333100
v 0.0000000 0.5451620 0.6660980
v 0.0000000 0.4010840 0.0638160
v 0.0000000 0.9761760 0.9225700
v 0.0000000 0.9770600 0.9202720
v 0.0000000 0.1987910 0.0600960
v 0.0000000 0.4728050 0.0662470
v 0.0000000 0.4802720 0.0656940
v 0.0000000 0.6526340 0.0798090
v 0.0000000 0.2066320 0.0586210
v 0.0000000 0.2056110 0.0598260
v 0.0000000 0.3776220 0.9757550
v 0.0000000 0.3781480 0.9718870
v 0.0000000 0.3796720 0.9728110
v 0.0000000 0.6589480 0.0805630
v 0.0000000 0.4266970 0.0693630
v 0.0000000 0.1989110 0.0623020
v 0.0000000 0.1992960 0.0631010
v 0.0000000 0.4311360 0.0690000
v 0.0000000 0.2940900 0.6952270
v 0.0000000 0.2931500 0.6993120
v 0.0000000 0.0666040 0.0156660
v 0.0000000 0.1979950 0.0639670
v 0.0000000 0.7790640 0.7849090
v 0.0000000 0.7787740 0.7828830
v 0.0000000 0.0703930 0.0190160
v 0.0000000 0.3383260 0.0727620
v 0.0000000 0.7807770 0.7857750
v 0.0000000 0.2915360 0.7052760
v 0.0000000 0.0721630 0.0210970
v 0.0000000 0.2341460 0.9076940
v 0.0000000 0.4832970 0.0671650
v 0.0000000 0.0382750 0.9682660
v 0.0000000 0.0362260 0.5339320
v 0.0000000 0.2064890 0.0613450
v 0.0000000 0.3451090 0.0723900
v 0.0000000 0.7825610 0.7931390
v 0.0000000 0.2028420 0.0635980
v 0.0000000 0.3436160 0.0743800
v 0.0000000 0.0826020 0.0267020
v 0.0000000 0.8865540 0.9557730
v 0.0000000 0.8833670 0.9556000
v 0.0000000 0.8850900 0.9528010
v 0.0000000 0.2077580 0.0577570
v 0.0000000 0.0873100 0.0295710
v 0.0000000 0.4908400 0.0679350
v 0.0000000 0.4965920 0.0692650
v 0.0000000 0.0904700 0.0332630
v 0.0000000 0.3889830 0.8394230
v 0.0000000 0.3897950 0.8364060
v 0.0000000 0.3913960 0.8386990
v 0.0000000 0.0928270 0.0331860
v 0.0000000 0.8869960 0.9610420
v 0.0000000 0.6129370 0.4834840
v 0.0000000 0.5582130 0.7585750
v 0.0000000 0.5553240 0.7589530
v 0.0000000 0.5590260 0.7557670
v 0.0000000 0.5679990 0.5218970
v 0.0000000 0.5683240 0.5236880
v 0.0000000 0.2100430 0.0600700
v 0.0000000 0.8897200 0.9568930
v 0.0000000 0.3871930 0.8384130
v 0.0000000 0.5662800 0.5183370
v 0.0000000 0.5649570 0.5172470
v 0.0000000 0.3900340 0.8405300
v 0.0000000 0.3875380 0.8418170
v 0.0000000 0.5686980 0.5183910
v 0.0000000 0.3904830 0.8421940
v 0.0000000 0.3873360 0.8432700
v 0.0000000 0.5661590 0.5210790
v 0.0000000 0.3909110 0.8436760
v 0.0000000 0.2127840 0.0590880
v 0.0000000 0.3879230 0.8461780
v 0.0000000 0.3905170 0.8456120
v 0.0000000 0.5027820 0.0697070
v 0.0000000 0.3900210 0.8482830
v 0.0000000 0.5655360 0.5111410
v 0.0000000 0.5685460 0.5079710
v 0.0000000 0.1061090 0.5929650
v 0.0000000 0.0404150 0.5468700
v 0.0000000 0.1071640 0.5904380
v 0.0000000 0.6200140 0.4688500
v 0.0000000 0.6794030 0.0818410
v 0.0000000 0.6757110 0.0805870
v 0.0000000 0.5660080 0.5065130
v 0.0000000 0.5683560 0.5050030
v 0.0000000 0.9195500 0.9528150
v 0.0000000 0.6204820 0.4651210
v 0.0000000 0.2171550 0.0605890
v 0.0000000 0.6213480 0.4637210
v 0.0000000 0.2134750 0.0607290
v 0.0000000 0.5047480 0.0712340
v 0.0000000 0.5685280 0.5007220
v 0.0000000 0.5683280 0.5036800
v 0.0000000 0.5664880 0.5018210
v 0.0000000 0.6218850 0.4593340
v 0.0000000 0.0336670 0.5291870
v 0.0000000 0.0339310 0.5310190
v 0.0000000 0.0320240 0.5284900
v 0.0000000 0.6234210 0.4555860
v 0.0000000 0.8538700 0.7203740
v 0.0000000 0.8544350 0.7165930
v 0.0000000 0.1821100 0.8734980
v 0.0000000 0.9228070 0.9540710
v 0.0000000 0.6270740 0.4483710
v 0.0000000 0.2097730 0.0621670
v 0.0000000 0.6281140 0.4458970
v 0.0000000 0.1810070 0.8807510
v 0.0000000 0.6285440 0.4436360
v 0.0000000 0.5089840 0.0701780
v 0.0000000 0.9274140 0.9575050
v 0.0000000 0.0317680 0.5259330
v 0.0000000 0.0329600 0.5258370
v 0.0000000 0.5660120 0.5138410
v 0.0000000 0.6295790 0.4392770
v 0.0000000 0.5150640 0.0710410
v 0.0000000 0.5163770 0.0697280
v 0.0000000 0.1818500 0.8886290
v 0.0000000 0.6306410 0.4370370
v 0.0000000 0.6317620 0.4327120
v 0.0000000 0.1816670 0.8913640
v 0.0000000 0.6331990 0.4313260
v 0.0000000 0.1807130 0.8932770
v 0.0000000 0.8555900 0.7096880
v 0.0000000 0.3024220 0.6620230
v 0.0000000 0.5211360 0.0685510
v 0.0000000 0.5177620 0.0714040
v 0.0000000 0.6341770 0.4248120
v 0.0000000 0.6359470 0.4212660
v 0.0000000 0.2212610 0.0590770
v 0.0000000 0.2995840 0.6764270
v 0.0000000 0.8573130 0.6993720
v 0.0000000 0.5269480 0.0693570
v 0.0000000 0.2995070 0.6789060
v 0.0000000 0.2259980 0.0578960
v 0.0000000 0.0961590 0.0358930
v 0.0000000 0.5297790 0.0680360
v 0.0000000 0.2289080 0.0580540
v 0.0000000 0.8583520 0.6961520
v 0.0000000 0.6938010 0.0827100
v 0.0000000 0.9421450 0.9612710
v 0.0000000 0.1013010 0.0384220
v 0.0000000 0.8890880 0.9616220
v 0.0000000 0.8849180 0.9632570
v 0.0000000 0.8901920 0.9636370
v 0.0000000 0.3824560 0.8714340
v 0.0000000 0.3841500 0.8766620
v 0.0000000 0.8874600 0.9658020
v 0.0000000 0.1047890 0.0404790
v 0.0000000 0.3607620 0.0759930
v 0.0000000 0.1811730 0.8678300
v 0.0000000 0.8907060 0.9679720
v 0.0000000 0.5353330 0.0660870
v 0.0000000 0.3620220 0.0789190
v 0.0000000 0.3830110 0.8812590
v 0.0000000 0.1111360 0.0433040
v 0.0000000 0.1813930 0.9382580
v 0.0000000 0.3805990 0.8836500
v 0.0000000 0.1154430 0.0447930
v 0.0000000 0.1178920 0.0456180
v 0.0000000 0.3797300 0.8862020
v 0.0000000 0.3792540 0.8885810
v 0.0000000 0.2301970 0.0593920
v 0.0000000 0.2322100 0.0588750
v 0.0000000 0.1203560 0.0476890
v 0.0000000 0.9540160 0.9701780
v 0.0000000 0.5458980 0.0656380
v 0.0000000 0.1243250 0.0487660
v 0.0000000 0.2334450 0.0624990
v 0.0000000 0.5497790 0.0660020
v 0.0000000 0.8645150 0.6775350
v 0.0000000 0.8230360 0.9638520
v 0.0000000 0.2376650 0.0629680
v 0.0000000 0.5506700 0.0667050
v 0.0000000 0.8236280 0.9572600
v 0.0000000 0.1329270 0.0529790
v 0.0000000 0.1584950 0.9801670
v 0.0000000 0.2388680 0.0646430
v 0.0000000 0.1361900 0.0542040
v 0.0000000 0.5549080 0.0658490
v 0.0000000 0.5572980 0.0679620
v 0.0000000 0.1763110 0.9752130
v 0.0000000 0.2522250 0.0597850
v 0.0000000 0.2533250 0.0630780
v 0.0000000 0.2552580 0.0584020
v 0.0000000 0.1795530 0.9749070
v 0.0000000 0.2579910 0.9114040
v 0.0000000 0.2517080 0.0646610
v 0.0000000 0.5602370 0.0690710
v 0.0000000 0.1485030 0.0557990
v 0.0000000 0.1455800 0.0567940
v 0.0000000 0.2449830 0.0661900
v 0.0000000 0.9292130 0.1122150
v 0.0000000 0.1510710 0.0577810
v 0.0000000 0.2469590 0.0667840
v 0.0000000 0.2485440 0.0669990
v 0.0000000 0.2495450 0.0653080
v 0.0000000 0.9337820 0.1259630
v 0.0000000 0.5644310 0.0713700
v 0.0000000 0.9342700 0.1299720
v 0.0000000 0.3040910 0.6510450
v 0.0000000 0.9354000 0.1325540
v 0.0000000 0.2566520 0.0594830
v 0.0000000 0.2600150 0.0585280
v 0.0000000 0.1579580 0.0598270
v 0.0000000 0.1530200 0.0593620
v 0.0000000 0.9373560 0.1389100
v 0.0000000 0.5702540 0.0726730
v 0.0000000 0.9404800 0.1454900
v 0.0000000 0.1610410 0.0597520
v 0.0000000 0.5730710 0.0736210
v 0.0000000 0.3675920 0.0711020
v 0.0000000 0.9674970 0.9775290
v 0.0000000 0.1826720 0.9326550
v 0.0000000 0.9444600 0.1593250
v 0.0000000 0.3696920 0.0717750
v 0.0000000 0.1813700 0.9213700
v 0.0000000 0.3660960 0.0739280
v 0.0000000 0.5786540 0.0740600
v 0.0000000 0.9459810 0.1641240
v 0.0000000 0.1819860 0.9183650
v 0.0000000 0.3687200 0.0746650
v 0.0000000 0.8173600 0.9876820
v 0.0000000 0.8179410 0.9834460
v 0.0000000 0.8197530 0.9856910
v 0.0000000 0.1642060 0.0612110
v 0.0000000 0.5836140 0.0735530
v 0.0000000 0.8198880 0.9740660
v 0.0000000 0.1842370 0.9495410
v 0.0000000 0.1682110 0.0640290
v 0.0000000 0.1645580 0.0638570
v 0.0000000 0.3104180 0.9783330
v 0.0000000 0.5902280 0.0735410
v 0.0000000 0.1714960 0.0631680
v 0.0000000 0.2610070 0.0599320
v 0.0000000 0.2626030 0.0591260
v 0.0000000 0.9576300 0.1945840
v 0.0000000 0.9556110 0.1905890
v 0.0000000 0.1701630 0.0657270
v 0.0000000 0.9557030 0.1943080
v 0.0000000 0.0568070 0.9770650
v 0.0000000 0.0603770 0.9747300
v 0.0000000 0.0611040 0.9779910
v 0.0000000 0.1704580 0.0671510
v 0.0000000 0.0606440 0.9830530
v 0.0000000 0.3130340 0.9772960
v 0.0000000 0.9566700 0.2010680
v 0.0000000 0.3102860 0.6260320
v 0.0000000 0.0644120 0.9751770
v 0.0000000 0.2595180 0.9275450
v 0.0000000 0.3159880 0.9790940
v 0.0000000 0.3147850 0.9777700
v 0.0000000 0.2976700 0.9782960
v 0.0000000 0.2945550 0.9779260
v 0.0000000 0.2685090 0.0596410
v 0.0000000 0.9615410 0.2182350
v 0.0000000 0.2681450 0.0624530
v 0.0000000 0.2714680 0.0614160
v 0.0000000 0.3010340 0.9782670
v 0.0000000 0.2897520 0.9778360
v 0.0000000 0.2920320 0.9776860
v 0.0000000 0.2754640 0.0623070
v 0.0000000 0.2827250 0.9764540
v 0.0000000 0.2785530 0.0610120
v 0.0000000 0.9635590 0.2294370
v 0.0000000 0.9657800 0.2328520
v 0.0000000 0.9650780 0.2307460
v 0.0000000 0.9671690 0.2390760
v 0.0000000 0.4178130 0.0685270
v 0.0000000 0.3071890 0.6371020
v 0.0000000 0.2863050 0.0601550
v 0.0000000 0.1812620 0.8983890
v 0.0000000 0.4204740 0.0689290
v 0.0000000 0.3081770 0.6393560
v 0.0000000 0.2885060 0.0623560
v 0.0000000 0.0901190 0.5133750
v 0.0000000 0.5517560 0.6197000
v 0.0000000 0.5511440 0.6236220
v 0.0000000 0.5491990 0.6269540
v 0.0000000 0.2811840 0.9754430
v 0.0000000 0.0951410 0.5114980
v 0.0000000 0.5516820 0.6152600
v 0.0000000 0.5494370 0.6184760
v 0.0000000 0.2912060 0.0624050
v 0.0000000 0.2880080 0.8148070
v 0.0000000 0.0467800 0.5691860
v 0.0000000 0.1040680 0.5071460
v 0.0000000 0.1027930 0.5084900
v 0.0000000 0.2895500 0.8129220
v 0.0000000 0.2957790 0.0624370
v 0.0000000 0.2465370 0.8282570
v 0.0000000 0.0468330 0.5773580
v 0.0000000 0.1116640 0.5038830
v 0.0000000 0.1091720 0.5051310
v 0.0000000 0.2972540 0.8126460
v 0.0000000 0.1126980 0.5041710
v 0.0000000 0.0489380 0.5861370
v 0.0000000 0.2996510 0.0631740
v 0.0000000 0.3030900 0.8124340
v 0.0000000 0.1136130 0.5012070
v 0.0000000 0.0486300 0.5829030
v 0.0000000 0.3052090 0.8115860
v 0.0000000 0.3057810 0.8107320
v 0.0000000 0.2437970 0.8373980
v 0.0000000 0.1187390 0.4985500
v 0.0000000 0.1202920 0.4966890
v 0.0000000 0.2429080 0.8430960
v 0.0000000 0.3136380 0.8099490
v 0.0000000 0.3167650 0.8113200
v 0.0000000 0.1311840 0.4889780
v 0.0000000 0.1324570 0.4890870
v 0.0000000 0.2414180 0.8506630
v 0.0000000 0.1290460 0.4913910
v 0.0000000 0.3238870 0.8091420
v 0.0000000 0.3259490 0.8080730
v 0.0000000 0.5531480 0.7252300
v 0.0000000 0.5521120 0.7233060
v 0.0000000 0.3301860 0.8070530
v 0.0000000 0.3315940 0.8067170
v 0.0000000 0.5492860 0.7154550
v 0.0000000 0.5503120 0.7183480
v 0.0000000 0.0674420 0.5270860
v 0.0000000 0.0716080 0.5239690
v 0.0000000 0.5437090 0.6549560
v 0.0000000 0.0748290 0.5229350
v 0.0000000 0.5470840 0.7110840
v 0.0000000 0.5477140 0.7078680
v 0.0000000 0.5457560 0.6507970
v 0.0000000 0.0843920 0.5164590
v 0.0000000 0.5436430 0.6978280
v 0.0000000 0.5435300 0.6948880
v 0.0000000 0.5438240 0.6467890
v 0.0000000 0.5477140 0.7048640
v 0.0000000 0.5457180 0.7074210
v 0.0000000 0.5447290 0.7025330
v 0.0000000 0.5444130 0.6414340
v 0.0000000 0.6473930 0.3920380
v 0.0000000 0.5485650 0.6342330
v 0.0000000 0.5483490 0.6311410
v 0.0000000 0.6529880 0.3762750
v 0.0000000 0.5504800 0.6294670
v 0.0000000 0.5437720 0.6885750
v 0.0000000 0.6529960 0.3729620
v 0.0000000 0.6560730 0.3618090
v 0.0000000 0.6575430 0.3608330
v 0.0000000 0.6603250 0.3563810
v 0.0000000 0.3065240 0.0664390
v 0.0000000 0.3162120 0.0671870
v 0.0000000 0.3220510 0.0665300
v 0.0000000 0.6646950 0.3407660
v 0.0000000 0.3130580 0.0684480
v 0.0000000 0.7023940 0.7895590
v 0.0000000 0.7019790 0.7865890
v 0.0000000 0.2371660 0.8706480
v 0.0000000 0.8827880 0.9588280
v 0.0000000 0.0861590 0.6564180
v 0.0000000 0.0847880 0.6589380
v 0.0000000 0.1944310 0.0646870
v 0.0000000 0.5504200 0.7215140
v 0.0000000 0.1942260 0.0658760
v 0.0000000 0.0870670 0.6539390
v 0.0000000 0.0877470 0.6527200
v 0.0000000 0.7756000 0.7739510
v 0.0000000 0.5500830 0.7243040
v 0.0000000 0.5509990 0.7271310
v 0.0000000 0.8836910 0.9617130
v 0.0000000 0.2021710 0.0649120
v 0.0000000 0.1996010 0.0653730
v 0.0000000 0.5545680 0.7324200
v 0.0000000 0.5517680 0.7305260
v 0.0000000 0.5540000 0.7272980
v 0.0000000 0.4624380 0.0658780
v 0.0000000 0.8811320 0.9622540
v 0.0000000 0.2055560 0.0640390
v 0.0000000 0.2056070 0.0647650
v 0.0000000 0.0915760 0.6418120
v 0.0000000 0.0923100 0.6397030
v 0.0000000 0.8830390 0.9646370
v 0.0000000 0.0924330 0.6371320
v 0.0000000 0.0937350 0.6335640
v 0.0000000 0.3657520 0.0772840
v 0.0000000 0.0962290 0.6254990
v 0.0000000 0.2104880 0.0634980
v 0.0000000 0.0960730 0.6227150
v 0.0000000 0.2053780 0.0659080
v 0.0000000 0.4073780 0.0670850
v 0.0000000 0.4123030 0.0666150
v 0.0000000 0.4106340 0.0685290
v 0.0000000 0.5488940 0.7181390
v 0.0000000 0.7818020 0.7897120
v 0.0000000 0.4151120 0.0688450
v 0.0000000 0.6090800 0.4893770
v 0.0000000 0.6108040 0.4860040
v 0.0000000 0.2141030 0.0630000
v 0.0000000 0.0804970 0.6668410
v 0.0000000 0.0558180 0.9833880
v 0.0000000 0.0560800 0.9803380
v 0.0000000 0.0580240 0.9839880
v 0.0000000 0.9663870 0.9569870
v 0.0000000 0.0798970 0.6675960
v 0.0000000 0.0794800 0.6682180
v 0.0000000 0.0535460 0.9866450
v 0.0000000 0.0560460 0.9865340
v 0.0000000 0.9021540 0.9476140
v 0.0000000 0.9006710 0.9464180
v 0.0000000 0.7569390 0.3072020
v 0.0000000 0.7567010 0.3025170
v 0.0000000 0.7587180 0.3057610
v 0.0000000 0.1967740 0.0673830
v 0.0000000 0.1929850 0.0675130
v 0.0000000 0.9038620 0.9473800
v 0.0000000 0.0580740 0.9869360
v 0.0000000 0.9662490 0.9463550
v 0.0000000 0.9660800 0.9482360
v 0.0000000 0.2007570 0.0670570
v 0.0000000 0.4223800 0.0701890
v 0.0000000 0.9661200 0.9445510
v 0.0000000 0.9663150 0.9432950
v 0.0000000 0.7562660 0.3130360
v 0.0000000 0.7561780 0.3085900
v 0.0000000 0.3901420 0.8343600
v 0.0000000 0.3883680 0.8350730
v 0.0000000 0.9057400 0.9482450
v 0.0000000 0.8889760 0.9683520
v 0.0000000 0.5438410 0.7052320
v 0.0000000 0.2199280 0.0599110
v 0.0000000 0.0815150 0.6647490
v 0.0000000 0.8870790 0.9689330
v 0.0000000 0.2224060 0.0600960
v 0.0000000 0.0833720 0.6608110
v 0.0000000 0.9172630 0.9509150
v 0.0000000 0.9196640 0.9502630
v 0.0000000 0.9689770 0.9362810
v 0.0000000 0.4263340 0.0728730
v 0.0000000 0.9698960 0.9346710
v 0.0000000 0.8900610 0.9711800
v 0.0000000 0.9760810 0.9258820
v 0.0000000 0.9760940 0.9241900
v 0.0000000 0.3873980 0.8571770
v 0.0000000 0.3875620 0.8593760
v 0.0000000 0.3858620 0.8597200
v 0.0000000 0.2281780 0.0596760
v 0.0000000 0.0471730 0.9930810
v 0.0000000 0.0506150 0.9916690
v 0.0000000 0.0512340 0.9930220
v 0.0000000 0.8892180 0.9724010
v 0.0000000 0.8853660 0.9700770
v 0.0000000 0.3869420 0.8621460
v 0.0000000 0.4370950 0.0690910
v 0.0000000 0.9329220 0.9577930
v 0.0000000 0.3868150 0.8651600
v 0.0000000 0.2300790 0.0603180
v 0.0000000 0.2277320 0.0623560
v 0.0000000 0.9351950 0.9579990
v 0.0000000 0.9820860 0.9165330
v 0.0000000 0.8855100 0.9737620
v 0.0000000 0.4414710 0.0680420
v 0.0000000 0.2319490 0.0601750
v 0.0000000 0.4360180 0.0727360
v 0.0000000 0.9374460 0.9596820
v 0.0000000 0.2310810 0.0633030
v 0.0000000 0.5422120 0.6777080
v 0.0000000 0.5405140 0.6733400
v 0.0000000 0.8820490 0.9733190
v 0.0000000 0.3859690 0.8699940
v 0.0000000 0.3854830 0.8749540
v 0.0000000 0.3837390 0.8706140
v 0.0000000 0.8850710 0.9760770
v 0.0000000 0.7603110 0.3142670
v 0.0000000 0.7589090 0.3181020
v 0.0000000 0.7568220 0.3152610
v 0.0000000 0.5404980 0.6789080
v 0.0000000 0.5427800 0.6817160
v 0.0000000 0.4451890 0.0678240
v 0.0000000 0.3839480 0.8800780
v 0.0000000 0.2341680 0.0646180
v 0.0000000 0.3617340 0.0814610
v 0.0000000 0.3843870 0.8816170
v 0.0000000 0.0502970 0.9891230
v 0.0000000 0.0662510 0.0169000
v 0.0000000 0.4490000 0.0671020
v 0.0000000 0.0681160 0.0182180
v 0.0000000 0.3831660 0.8841720
v 0.0000000 0.0557690 0.9887600
v 0.0000000 0.3815420 0.8874980
v 0.0000000 0.0701110 0.0202600
v 0.0000000 0.4547600 0.0675970
v 0.0000000 0.0724990 0.0226240
v 0.0000000 0.5422690 0.6677810
v 0.0000000 0.3793090 0.8934150
v 0.0000000 0.3774850 0.8910050
v 0.0000000 0.2401970 0.0663160
v 0.0000000 0.0769060 0.0249100
v 0.0000000 0.0778790 0.0253680
v 0.0000000 0.9618510 0.9726100
v 0.0000000 0.2417020 0.0668740
v 0.0000000 0.5429930 0.6623990
v 0.0000000 0.0563960 0.9914480
v 0.0000000 0.0585010 0.9894490
v 0.0000000 0.3466280 0.6111590
v 0.0000000 0.3488480 0.6128590
v 0.0000000 0.3500820 0.6154920
v 0.0000000 0.0844920 0.0295060
v 0.0000000 0.8207240 0.9694180
v 0.0000000 0.0873120 0.0318420
v 0.0000000 0.8904930 0.9766000
v 0.0000000 0.8208360 0.9667680
v 0.0000000 0.3489870 0.6074560
v 0.0000000 0.4749290 0.0678030
v 0.0000000 0.4783220 0.0676220
v 0.0000000 0.2519140 0.0662790
v 0.0000000 0.6105370 0.4808420
v 0.0000000 0.2926280 0.7046590
v 0.0000000 0.2960250 0.6936820
v 0.0000000 0.2554090 0.0641120
v 0.0000000 0.8899300 0.9779740
v 0.0000000 0.3801850 0.9758050
v 0.0000000 0.8233350 0.9501880
v 0.0000000 0.1052010 0.5946010
v 0.0000000 0.1037740 0.5915350
v 0.0000000 0.3793310 0.9814670
v 0.0000000 0.3784490 0.9853370
v 0.0000000 0.3777520 0.9833740
v 0.0000000 0.4888800 0.0680630
v 0.0000000 0.4845980 0.0694170
v 0.0000000 0.8248930 0.9438860
v 0.0000000 0.6179980 0.4666940
v 0.0000000 0.2943840 0.6972910
v 0.0000000 0.6203620 0.4660200
v 0.0000000 0.8259390 0.9414760
v 0.0000000 0.3478670 0.6182530
v 0.0000000 0.3456130 0.6189090
v 0.0000000 0.2497040 0.0682140
v 0.0000000 0.2505850 0.0670920
v 0.0000000 0.6215360 0.4619450
v 0.0000000 0.3796140 0.9880120
v 0.0000000 0.3776670 0.9875740
v 0.0000000 0.6221760 0.4604160
v 0.0000000 0.4896260 0.0697250
v 0.0000000 0.3452190 0.6116260
v 0.0000000 0.8277240 0.9390620
v 0.0000000 0.6237500 0.4549700
v 0.0000000 0.6243870 0.4534800
v 0.0000000 0.6238860 0.4514380
v 0.0000000 0.2593930 0.9136330
v 0.0000000 0.2596120 0.9165010
v 0.0000000 0.4939290 0.0702720
v 0.0000000 0.2595520 0.9199500
v 0.0000000 0.3035930 0.6594370
v 0.0000000 0.0391760 0.5369940
v 0.0000000 0.3084370 0.6420110
v 0.0000000 0.8816390 0.9762800
v 0.0000000 0.2410340 0.8560920
v 0.0000000 0.6310250 0.4335320
v 0.0000000 0.8831670 0.9773590
v 0.0000000 0.3066480 0.6448570
v 0.0000000 0.2409820 0.8583410
v 0.0000000 0.2571630 0.0624240
v 0.0000000 0.6323000 0.4277320
v 0.0000000 0.6342340 0.4265910
v 0.0000000 0.4986360 0.0709090
v 0.0000000 0.0432910 0.5543590
v 0.0000000 0.8872900 0.9795770
v 0.0000000 0.2585750 0.0613030
v 0.0000000 0.6376850 0.4168340
v 0.0000000 0.5588380 0.7661300
v 0.0000000 0.5575090 0.7621590
v 0.0000000 0.5604770 0.7618140
v 0.0000000 0.2622890 0.0612640
v 0.0000000 0.5608060 0.7662610
v 0.0000000 0.2640130 0.0605650
v 0.0000000 0.0621170 0.9809730
v 0.0000000 0.2392540 0.8681010
v 0.0000000 0.2377100 0.8728310
v 0.0000000 0.0665970 0.9766200
v 0.0000000 0.0982160 0.0375800
v 0.0000000 0.0429030 0.5479060
v 0.0000000 0.0419200 0.5439240
v 0.0000000 0.2369690 0.8762820
v 0.0000000 0.5103370 0.0716820
v 0.0000000 0.0345230 0.5288950
v 0.0000000 0.2735140 0.0633830
v 0.0000000 0.6176240 0.0790010
v 0.0000000 0.1079750 0.0425170
v 0.0000000 0.2782820 0.0635920
v 0.0000000 0.2807820 0.0627400
v 0.0000000 0.0633210 0.9843000
v 0.0000000 0.2920850 0.7069470
v 0.0000000 0.2917160 0.7091010
v 0.0000000 0.5203510 0.0713450
v 0.0000000 0.2361640 0.8879970
v 0.0000000 0.5563960 0.7563470
v 0.0000000 0.2848440 0.0621800
v 0.0000000 0.5230570 0.0700380
v 0.0000000 0.6273720 0.0795400
v 0.0000000 0.2950910 0.0640070
v 0.0000000 0.0681120 0.9773480
v 0.0000000 0.0704480 0.9810580
v 0.0000000 0.6319480 0.0799120
v 0.0000000 0.3026480 0.6652180
v 0.0000000 0.2347710 0.9025390
v 0.0000000 0.5359590 0.0698610
v 0.0000000 0.0481930 0.5727210
v 0.0000000 0.5380340 0.0688230
v 0.0000000 0.5570580 0.7522060
v 0.0000000 0.5536820 0.7549110
v 0.0000000 0.6363720 0.0800880
v 0.0000000 0.0472160 0.5656440
v 0.0000000 0.3833930 0.0687930
v 0.0000000 0.5308920 0.0704260
v 0.0000000 0.0687330 0.9741440
v 0.0000000 0.1284090 0.0511480
v 0.0000000 0.6409700 0.0808480
v 0.0000000 0.2986620 0.0662730
v 0.0000000 0.2959570 0.0661210
v 0.0000000 0.0718220 0.9759090
v 0.0000000 0.2317110 0.9102670
v 0.0000000 0.6445200 0.0818050
v 0.0000000 0.3022500 0.0668710
v 0.0000000 0.1296370 0.0530450
v 0.0000000 0.5405740 0.0670420
v 0.0000000 0.2300140 0.9123770
v 0.0000000 0.2323230 0.9135450
v 0.0000000 0.5411870 0.0681620
v 0.0000000 0.0476010 0.5805890
v 0.0000000 0.5432780 0.0669650
v 0.0000000 0.2305870 0.9149040
v 0.0000000 0.6565900 0.0821350
v 0.0000000 0.5436250 0.0676610
v 0.0000000 0.5655490 0.5246230
v 0.0000000 0.0727900 0.9714440
v 0.0000000 0.0730670 0.9727920
v 0.0000000 0.6600330 0.0824600
v 0.0000000 0.9676710 0.9761230
v 0.0000000 0.1344290 0.0568210
v 0.0000000 0.9702870 0.9769680
v 0.0000000 0.0754630 0.9739990
v 0.0000000 0.1395790 0.0552150
v 0.0000000 0.6649090 0.0822370
v 0.0000000 0.9751660 0.9787600
v 0.0000000 0.6698110 0.0811690
v 0.0000000 0.8163560 0.9862560
v 0.0000000 0.0766210 0.9758730
v 0.0000000 0.1431120 0.0559490
v 0.0000000 0.6732010 0.0826840
v 0.0000000 0.8177350 0.9788090
v 0.0000000 0.8186940 0.9772750
v 0.0000000 0.5495360 0.0689240
v 0.0000000 0.5545000 0.0705130
v 0.0000000 0.3217680 0.0691810
v 0.0000000 0.3181280 0.0700170
v 0.0000000 0.1800310 0.8779580
v 0.0000000 0.5426080 0.6514580
v 0.0000000 0.5660140 0.5035360
v 0.0000000 0.0704680 0.9864920
v 0.0000000 0.1463520 0.0592290
v 0.0000000 0.3247700 0.0706610
v 0.0000000 0.0745970 0.9802850
v 0.0000000 0.0741510 0.9839260
v 0.0000000 0.1800730 0.8921770
v 0.0000000 0.5604620 0.0709310
v 0.0000000 0.0774230 0.9797760
v 0.0000000 0.5674650 0.4989790
v 0.0000000 0.3287800 0.0716960
v 0.0000000 0.6879360 0.0815380
v 0.0000000 0.5456760 0.6369590
v 0.0000000 0.5683290 0.4967230
v 0.0000000 0.5608710 0.0732740
v 0.0000000 0.8544800 0.7111120
v 0.0000000 0.6906240 0.0818520
v 0.0000000 0.0633800 0.9884150
v 0.0000000 0.1814360 0.8606250
v 0.0000000 0.5473180 0.6331290
v 0.0000000 0.0618170 0.9906780
v 0.0000000 0.5469730 0.6309130
v 0.0000000 0.1557340 0.0616070
v 0.0000000 0.5685150 0.0748940
v 0.0000000 0.8557820 0.7035900
v 0.0000000 0.5481360 0.6267810
v 0.0000000 0.1607200 0.0617450
v 0.0000000 0.1578790 0.0650930
v 0.0000000 0.5745070 0.0754130
v 0.0000000 0.8587840 0.6924470
v 0.0000000 0.1615990 0.0645810
v 0.0000000 0.3931040 0.0654110
v 0.0000000 0.1815300 0.8711530
v 0.0000000 0.1819800 0.9361470
v 0.0000000 0.1653400 0.0669400
v 0.0000000 0.1821580 0.9342880
v 0.0000000 0.3879110 0.0685070
v 0.0000000 0.5784210 0.0758300
v 0.0000000 0.3959020 0.0673250
v 0.0000000 0.0805840 0.9697800
v 0.0000000 0.0791580 0.9715350
v 0.0000000 0.0787520 0.9735970
v 0.0000000 0.5498640 0.6111420
v 0.0000000 0.1818660 0.9258820
v 0.0000000 0.8635890 0.6806000
v 0.0000000 0.1811980 0.9231620
v 0.0000000 0.1803790 0.9192970
v 0.0000000 0.4024800 0.0661740
v 0.0000000 0.5800840 0.0756020
v 0.0000000 0.5827010 0.0763730
v 0.0000000 0.1821130 0.9289990
v 0.0000000 0.2449500 0.8320540
v 0.0000000 0.5850710 0.0754270
v 0.0000000 0.8675340 0.6709360
v 0.0000000 0.8688210 0.6705020
v 0.0000000 0.5899930 0.0749560
v 0.0000000 0.5872410 0.0762040
v 0.0000000 0.4027090 0.0678970
v 0.0000000 0.1661870 0.9773480
v 0.0000000 0.4054110 0.0686650
v 0.0000000 0.1713240 0.9764880
v 0.0000000 0.4068360 0.0654270
v 0.0000000 0.0815290 0.9760580
v 0.0000000 0.1694790 0.0688520
v 0.0000000 0.1708050 0.0689430
v 0.0000000 0.1774330 0.0681720
v 0.0000000 0.9269160 0.1049710
v 0.0000000 0.3330100 0.0719910
v 0.0000000 0.9308580 0.1161090
v 0.0000000 0.1857600 0.0676870
v 0.0000000 0.9331650 0.1224250
v 0.0000000 0.9351150 0.1288610
v 0.0000000 0.5413900 0.6567590
v 0.0000000 0.3377410 0.0750040
v 0.0000000 0.2885070 0.9772650
v 0.0000000 0.2875080 0.9763720
v 0.0000000 0.9363490 0.1343680
v 0.0000000 0.1899880 0.0676490
v 0.0000000 0.2859740 0.9761000
v 0.0000000 0.9401660 0.1416290
v 0.0000000 0.3433010 0.0758710
v 0.0000000 0.8826110 0.9530750
v 0.0000000 0.9417320 0.1467110
v 0.0000000 0.9429560 0.1500430
v 0.0000000 0.1805830 0.8957520
v 0.0000000 0.9442020 0.1516830
v 0.0000000 0.9441580 0.1544100
v 0.0000000 0.8813030 0.9538660
v 0.0000000 0.9446400 0.1573140
v 0.0000000 0.8803360 0.9570970
v 0.0000000 0.1805620 0.9080570
v 0.0000000 0.1805960 0.9058900
v 0.0000000 0.9478880 0.1688680
v 0.0000000 0.9482760 0.1700040
v 0.0000000 0.2822430 0.9738630
v 0.0000000 0.9495570 0.1736010
v 0.0000000 0.9513650 0.1759320
v 0.0000000 0.2889160 0.8143320
v 0.0000000 0.2900100 0.8160650
v 0.0000000 0.9590220 0.2041460
v 0.0000000 0.9591400 0.2076790
v 0.0000000 0.3157040 0.8123700
v 0.0000000 0.3193130 0.8104760
v 0.0000000 0.9616430 0.2204560
v 0.0000000 0.3286510 0.8080080
v 0.0000000 0.0648920 0.5307320
v 0.0000000 0.0667960 0.5296040
v 0.0000000 0.0708020 0.5267060
v 0.0000000 0.0885240 0.5154350
v 0.0000000 0.1812050 0.0686030
v 0.0000000 0.0770660 0.5225380
v 0.0000000 0.0791980 0.5206160
v 0.0000000 0.0831530 0.5184520
v 0.0000000 0.9723130 0.2447850
v 0.0000000 0.6403660 0.4071920
v 0.0000000 0.0913420 0.5135100
v 0.0000000 0.0927820 0.5127870
v 0.0000000 0.6427000 0.4032490
v 0.0000000 0.6427330 0.4000240
v 0.0000000 0.6466120 0.3941970
v 0.0000000 0.6480480 0.3894250
v 0.0000000 0.6481900 0.3841540
v 0.0000000 0.1097200 0.5061000
v 0.0000000 0.6553520 0.3664640
v 0.0000000 0.6562980 0.3651040
v 0.0000000 0.1152650 0.5017890
v 0.0000000 0.6606370 0.3528760
v 0.0000000 0.6610550 0.3520530
v 0.0000000 0.6629020 0.3465820
v 0.0000000 0.1246900 0.4950310
v 0.0000000 0.7028590 0.7937260
v 0.0000000 0.1309460 0.4903130
v 0.0000000 0.1370050 0.4893260
v 0.0000000 0.1406060 0.4878570
v 0.0000000 0.6947150 0.7699600
v 0.0000000 0.6932270 0.7670010
v 0.0000000 0.6928840 0.7645700
v 0.0000000 0.6882970 0.7580220
v 0.0000000 0.6860020 0.7518960
v 0.0000000 0.6771080 0.7383280
v 0.0000000 0.6704210 0.7277110
v 0.0000000 0.7731000 0.7649780
v 0.0000000 0.0848220 0.6573870
v 0.0000000 0.5950580 0.0770210
v 0.0000000 0.5467000 0.7164050
v 0.0000000 0.5464220 0.7204050
v 0.0000000 0.0885380 0.6486320
v 0.0000000 0.0875350 0.6497630
v 0.0000000 0.5474850 0.7233660
v 0.0000000 0.0902260 0.6445500
v 0.0000000 0.5991330 0.0769080
v 0.0000000 0.4118620 0.0719170
v 0.0000000 0.0911570 0.6426300
v 0.0000000 0.4074830 0.0697470
v 0.0000000 0.4093550 0.0723170
v 0.0000000 0.6028450 0.0773870
v 0.0000000 0.0918530 0.6354430
v 0.0000000 0.4193330 0.0708050
v 0.0000000 0.0946540 0.6291860
v 0.0000000 0.6074980 0.0785260
v 0.0000000 0.6103120 0.0792700
v 0.0000000 0.4178030 0.0720650
v 0.0000000 0.0961550 0.6177500
v 0.0000000 0.0982970 0.6121430
v 0.0000000 0.1026200 0.6132890
v 0.0000000 0.4127240 0.0741050
v 0.0000000 0.0987540 0.6160740
v 0.0000000 0.4178510 0.0753690
v 0.0000000 0.1907510 0.0694570
v 0.0000000 0.1939960 0.0687270
v 0.0000000 0.6212860 0.0800390
v 0.0000000 0.4219990 0.0740340
v 0.0000000 0.7773850 0.7685870
v 0.0000000 0.2113360 0.0647180
v 0.0000000 0.9668480 0.9522280
v 0.0000000 0.7604710 0.2988020
v 0.0000000 0.7617330 0.3023030
v 0.0000000 0.2147600 0.0653420
v 0.0000000 0.7567100 0.2996860
v 0.0000000 0.9675470 0.9407490
v 0.0000000 0.1980260 0.0688750
v 0.0000000 0.7815110 0.7874330
v 0.0000000 0.7608420 0.3093630
v 0.0000000 0.2432770 0.8529710
v 0.0000000 0.2009780 0.0684400
v 0.0000000 0.2040400 0.0685890
v 0.0000000 0.8778050 0.9556730
v 0.0000000 0.8765300 0.9606680
v 0.0000000 0.7856670 0.7961650
v 0.0000000 0.1038160 0.9726570
v 0.0000000 0.1075670 0.9704420
v 0.0000000 0.1067460 0.9735340
v 0.0000000 0.8983820 0.9450380
v 0.0000000 0.2095140 0.0664560
v 0.0000000 0.1094400 0.9719950
v 0.0000000 0.3927150 0.8364780
v 0.0000000 0.3934370 0.8376280
v 0.0000000 0.4234750 0.0759660
v 0.0000000 0.3925400 0.8399740
v 0.0000000 0.7585560 0.3121910
v 0.0000000 0.9739880 0.9295830
v 0.0000000 0.9754620 0.9278600
v 0.0000000 0.4255540 0.0762370
v 0.0000000 0.4243010 0.0770480
v 0.0000000 0.2419580 0.8649320
v 0.0000000 0.3932260 0.8460540
v 0.0000000 0.4308670 0.0733220
v 0.0000000 0.4289410 0.0732300
v 0.0000000 0.2161780 0.0634300
v 0.0000000 0.8802720 0.9655250
v 0.0000000 0.7616490 0.2925760
v 0.0000000 0.7607320 0.2955690
v 0.0000000 0.7571340 0.2901760
v 0.0000000 0.2188300 0.0638140
v 0.0000000 0.2402490 0.8694820
v 0.0000000 0.8771880 0.9642440
v 0.0000000 0.5564650 0.5715050
v 0.0000000 0.5572490 0.5681310
v 0.0000000 0.5588310 0.5683770
v 0.0000000 0.7567440 0.2925910
v 0.0000000 0.3912420 0.8338730
v 0.0000000 0.8789850 0.9661900
v 0.0000000 0.6377380 0.0825260
v 0.0000000 0.0586760 0.0086810
v 0.0000000 0.0593610 0.0077810
v 0.0000000 0.0594870 0.0098450
v 0.0000000 0.5595060 0.5651560
v 0.0000000 0.0609430 0.0142790
v 0.0000000 0.0637410 0.0158980
v 0.0000000 0.1076070 0.9749200
v 0.0000000 0.1104880 0.9728640
v 0.0000000 0.1110830 0.9741970
v 0.0000000 0.6486680 0.0839100
v 0.0000000 0.0747810 0.0238920
v 0.0000000 0.4270140 0.0779890
v 0.0000000 0.0787130 0.0272830
v 0.0000000 0.0801140 0.0292020
v 0.0000000 0.5586560 0.5610360
v 0.0000000 0.4390250 0.0710230
v 0.0000000 0.9229590 0.9509090
v 0.0000000 0.2378320 0.8807280
v 0.0000000 0.9235650 0.9518880
v 0.0000000 0.2228040 0.0635350
v 0.0000000 0.0931480 0.0349480
v 0.0000000 0.7624500 0.3196710
v 0.0000000 0.5580760 0.5544220
v 0.0000000 0.5600920 0.5542850
v 0.0000000 0.3881630 0.8544240
v 0.0000000 0.3889440 0.8593740
v 0.0000000 0.6624640 0.0833450
v 0.0000000 0.7586140 0.3235210
v 0.0000000 0.2248950 0.0632350
v 0.0000000 0.1027250 0.6003490
v 0.0000000 0.6662350 0.0829240
v 0.0000000 0.1031560 0.5967750
v 0.0000000 0.3898270 0.8625170
v 0.0000000 0.6703410 0.0821040
v 0.0000000 0.7626820 0.3229300
v 0.0000000 0.7598380 0.3272340
v 0.0000000 0.3888890 0.8634110
v 0.0000000 0.1035870 0.5904360
v 0.0000000 0.2266910 0.0643900
v 0.0000000 0.3891340 0.8657630
v 0.0000000 0.2320680 0.0655010
v 0.0000000 0.7571760 0.3191800
v 0.0000000 0.6220760 0.4576470
v 0.0000000 0.6219040 0.4553410
v 0.0000000 0.6248930 0.4488020
v 0.0000000 0.3871830 0.8711790
v 0.0000000 0.6267780 0.4440720
v 0.0000000 0.6256300 0.4457840
v 0.0000000 0.5390510 0.6696200
v 0.0000000 0.2360590 0.0669410
v 0.0000000 0.6290500 0.4357450
v 0.0000000 0.4331850 0.0731960
v 0.0000000 0.8776080 0.9697200
v 0.0000000 0.3861350 0.8813090
v 0.0000000 0.2436330 0.0692410
v 0.0000000 0.8812480 0.9702410
v 0.0000000 0.0950600 0.0365520
v 0.0000000 0.2462750 0.0693050
v 0.0000000 0.3856310 0.8831650
v 0.0000000 0.0963770 0.0379760
v 0.0000000 0.2479830 0.0694020
v 0.0000000 0.4377490 0.0756290
v 0.0000000 0.5388900 0.6635210
v 0.0000000 0.0995480 0.0396630
v 0.0000000 0.2548210 0.0670350
v 0.0000000 0.5601230 0.5372910
v 0.0000000 0.5612570 0.5409340
v 0.0000000 0.5592230 0.5405090
v 0.0000000 0.2360600 0.9065260
v 0.0000000 0.4419680 0.0708580
v 0.0000000 0.3846060 0.8860060
v 0.0000000 0.3848070 0.8880010
v 0.0000000 0.5606160 0.5493430
v 0.0000000 0.5583830 0.5482480
v 0.0000000 0.5607270 0.5454290
v 0.0000000 0.5587390 0.5448590
v 0.0000000 0.3824910 0.8908820
v 0.0000000 0.2493460 0.0705370
v 0.0000000 0.4445700 0.0706530
v 0.0000000 0.4496000 0.0695710
v 0.0000000 0.6742710 0.0834850
v 0.0000000 0.6755690 0.0831460
v 0.0000000 0.3793620 0.9925650
v 0.0000000 0.3783130 0.9929150
v 0.0000000 0.9587640 0.9710900
v 0.0000000 0.1121590 0.0465570
v 0.0000000 0.3783770 0.9783670
v 0.0000000 0.3818330 0.9800070
v 0.0000000 0.9648920 0.9730310
v 0.0000000 0.8748230 0.9622980
v 0.0000000 0.8744110 0.9669840
v 0.0000000 0.9673830 0.9738650
v 0.0000000 0.1800890 0.8834670
v 0.0000000 0.4408460 0.0746990
v 0.0000000 0.1797600 0.8888080
v 0.0000000 0.8753570 0.9715200
v 0.0000000 0.9741590 0.9753200
v 0.0000000 0.4526370 0.0691070
v 0.0000000 0.8797250 0.9716770
v 0.0000000 0.8163590 0.9828530
v 0.0000000 0.8163890 0.9801530
v 0.0000000 0.8773520 0.9726050
v 0.0000000 0.3801490 0.9831690
v 0.0000000 0.8167310 0.9737590
v 0.0000000 0.2346470 0.9089850
v 0.0000000 0.8194930 0.9699090
v 0.0000000 0.5648000 0.5215760
v 0.0000000 0.8802490 0.9773810
v 0.0000000 0.0418350 0.5395280
v 0.0000000 0.4564330 0.0700130
v 0.0000000 0.2598940 0.0636970
v 0.0000000 0.0427680 0.5416540
v 0.0000000 0.8209980 0.9615010
v 0.0000000 0.8221350 0.9536520
v 0.0000000 0.5636150 0.5309590
v 0.0000000 0.5637660 0.5289360
v 0.0000000 0.8213510 0.9563400
v 0.0000000 0.2641390 0.0621130
v 0.0000000 0.4610990 0.0681700
v 0.0000000 0.5632660 0.5252850
v 0.0000000 0.8817930 0.9787960
v 0.0000000 0.2664900 0.0639380
v 0.0000000 0.4609310 0.0697500
v 0.0000000 0.8759560 0.9754020
v 0.0000000 0.8784560 0.9786990
v 0.0000000 0.2700070 0.0636040
v 0.0000000 0.0429560 0.5516470
v 0.0000000 0.8797590 0.9794400
v 0.0000000 0.4661750 0.0680130
v 0.0000000 0.5614490 0.7780210
v 0.0000000 0.5614360 0.7733680
v 0.0000000 0.5629130 0.7734090
v 0.0000000 0.8826730 0.9798880
v 0.0000000 0.5633970 0.5136170
v 0.0000000 0.8791910 0.9818790
v 0.0000000 0.5639230 0.5093840
v 0.0000000 0.4730440 0.0696160
v 0.0000000 0.8862470 0.9807790
v 0.0000000 0.4730210 0.0685230
v 0.0000000 0.8926260 0.9825690
v 0.0000000 0.8920420 0.9853430
v 0.0000000 0.8889750 0.9839950
v 0.0000000 0.1787150 0.8644800
v 0.0000000 0.8875920 0.9855880
v 0.0000000 0.5610370 0.7700390
v 0.0000000 0.5596640 0.7691180
v 0.0000000 0.8837350 0.9829330
v 0.0000000 0.5675090 0.8008140
v 0.0000000 0.5721320 0.8024080
v 0.0000000 0.5708850 0.8038980
v 0.0000000 0.5655870 0.7969590
v 0.0000000 0.5699970 0.7958220
v 0.0000000 0.0768450 0.9820040
v 0.0000000 0.5723920 0.8063770
v 0.0000000 0.3783010 0.9952780
v 0.0000000 0.3794200 0.9951050
v 0.0000000 0.5741510 0.8064220
v 0.0000000 0.5734700 0.8096680
v 0.0000000 0.0323750 0.5237130
v 0.0000000 0.0334360 0.5233470
v 0.0000000 0.3061670 0.6483810
v 0.0000000 0.3058730 0.6505170
v 0.0000000 0.2936940 0.7045530
v 0.0000000 0.1801110 0.8701110
v 0.0000000 0.3010460 0.6739970
v 0.0000000 0.1815560 0.9320200
v 0.0000000 0.5649390 0.4991270
v 0.0000000 0.3796680 0.9493130
v 0.0000000 0.3795090 0.9522850
v 0.0000000 0.3775660 0.9534360
v 0.0000000 0.0696960 0.9888910
v 0.0000000 0.0681720 0.9895480
v 0.0000000 0.3785500 0.9492300
v 0.0000000 0.3788980 0.9568390
v 0.0000000 0.3797580 0.9545060
v 0.0000000 0.2836620 0.0639260
v 0.0000000 0.1797330 0.9161490
v 0.0000000 0.1806430 0.9178170
v 0.0000000 0.1191960 0.0494550
v 0.0000000 0.2914750 0.0653450
v 0.0000000 0.1795470 0.9272330
v 0.0000000 0.1254690 0.0525540
v 0.0000000 0.3028040 0.9779450
v 0.0000000 0.3038520 0.9767250
v 0.0000000 0.3066650 0.9771230
v 0.0000000 0.3469440 0.6246460
v 0.0000000 0.3182410 0.9776680
v 0.0000000 0.3156810 0.9760470
v 0.0000000 0.8975550 0.9855030
v 0.0000000 0.8957060 0.9824220
v 0.0000000 0.1319530 0.0545730
v 0.0000000 0.8959110 0.9862370
v 0.0000000 0.3083360 0.9768340
v 0.0000000 0.5396940 0.6619000
v 0.0000000 0.1324630 0.0569030
v 0.0000000 0.5373310 0.6583500
v 0.0000000 0.3061780 0.6526970
v 0.0000000 0.2921680 0.9761030
v 0.0000000 0.5664040 0.4975450
v 0.0000000 0.3077210 0.0687490
v 0.0000000 0.2853100 0.9749750
v 0.0000000 0.2843590 0.9741130
v 0.0000000 0.5675480 0.4949270
v 0.0000000 0.2608760 0.9224110
v 0.0000000 0.2612920 0.9259960
v 0.0000000 0.0707890 0.9911570
v 0.0000000 0.9009190 0.9851550
v 0.0000000 0.1378370 0.0581230
v 0.0000000 0.3093610 0.0718110
v 0.0000000 0.1406720 0.0576570
v 0.0000000 0.9008850 0.9882240
v 0.0000000 0.8534730 0.7083100
v 0.0000000 0.1402930 0.0603950
v 0.0000000 0.1819020 0.9441910
v 0.0000000 0.1429710 0.0597880
v 0.0000000 0.9038600 0.0314030
v 0.0000000 0.9042660 0.0356820
v 0.0000000 0.9021810 0.0307530
v 0.0000000 0.4900670 0.0719910
v 0.0000000 0.5388440 0.6512540
v 0.0000000 0.5385860 0.6486810
v 0.0000000 0.5417160 0.6485140
v 0.0000000 0.4939830 0.0723690
v 0.0000000 0.8996310 0.0360690
v 0.0000000 0.5409260 0.6447960
v 0.0000000 0.3094590 0.6368220
v 0.0000000 0.3159980 0.0723830
v 0.0000000 0.8571450 0.6913420
v 0.0000000 0.5541990 0.7631240
v 0.0000000 0.1488230 0.0610830
v 0.0000000 0.8592160 0.6883750
v 0.0000000 0.0725570 0.9871470
v 0.0000000 0.0750170 0.9867310
v 0.0000000 0.8607160 0.6852390
v 0.0000000 0.1520330 0.0609480
v 0.0000000 0.2800960 0.9743310
v 0.0000000 0.2855130 0.8168520
v 0.0000000 0.2880290 0.8169430
v 0.0000000 0.8612260 0.6814900
v 0.0000000 0.8619650 0.6786560
v 0.0000000 0.5433200 0.6368440
v 0.0000000 0.1526850 0.0631210
v 0.0000000 0.2913730 0.8152930
v 0.0000000 0.2933510 0.8152360
v 0.0000000 0.2944580 0.8141000
v 0.0000000 0.5450710 0.6315190
v 0.0000000 0.8644710 0.6739740
v 0.0000000 0.8623900 0.6767880
v 0.0000000 0.0789610 0.9867250
v 0.0000000 0.1549850 0.0677600
v 0.0000000 0.3001320 0.8140740
v 0.0000000 0.5072270 0.0723950
v 0.0000000 0.0796220 0.9838500
v 0.0000000 0.3222540 0.0727410
v 0.0000000 0.8644880 0.6710610
v 0.0000000 0.0746950 0.9898510
v 0.0000000 0.5100080 0.0750040
v 0.0000000 0.3069400 0.8122930
v 0.0000000 0.3080070 0.8133690
v 0.0000000 0.9045580 0.0397880
v 0.0000000 0.9019210 0.0391790
v 0.0000000 0.7572310 0.2839670
v 0.0000000 0.7563160 0.2870850
v 0.0000000 0.7542820 0.2819490
v 0.0000000 0.5166190 0.0742490
v 0.0000000 0.5444410 0.7110110
v 0.0000000 0.5462560 0.6265190
v 0.0000000 0.5436560 0.6274340
v 0.0000000 0.1658830 0.9764650
v 0.0000000 0.1621540 0.9783270
v 0.0000000 0.3099450 0.8125460
v 0.0000000 0.1593080 0.0681350
v 0.0000000 0.1603630 0.0672870
v 0.0000000 0.1691240 0.9755320
v 0.0000000 0.5470050 0.6210780
v 0.0000000 0.7587470 0.2880790
v 0.0000000 0.1748500 0.9738730
v 0.0000000 0.5240530 0.0740880
v 0.0000000 0.5435050 0.7077660
v 0.0000000 0.3310090 0.0729330
v 0.0000000 0.3202650 0.8119000
v 0.0000000 0.9241310 0.1008090
v 0.0000000 0.5250940 0.0720640
v 0.0000000 0.3265740 0.8104990
v 0.0000000 0.1533660 0.0694730
v 0.0000000 0.0855890 0.9726430
v 0.0000000 0.0873560 0.9687580
v 0.0000000 0.3289190 0.8094190
v 0.0000000 0.5281640 0.0720330
v 0.0000000 0.0602120 0.5327330
v 0.0000000 0.0621320 0.5332520
v 0.0000000 0.0643130 0.5318290
v 0.0000000 0.1643760 0.0691370
v 0.0000000 0.1588720 0.0693780
v 0.0000000 0.3338650 0.0740560
v 0.0000000 0.3312440 0.0739890
v 0.0000000 0.5532790 0.7337220
v 0.0000000 0.5480900 0.6159740
v 0.0000000 0.5460660 0.6189250
v 0.0000000 0.0498980 0.5770300
v 0.0000000 0.0864960 0.9741370
v 0.0000000 0.5316090 0.0730280
v 0.0000000 0.0683310 0.5282190
v 0.0000000 0.0497140 0.5694870
v 0.0000000 0.1652130 0.0705530
v 0.0000000 0.0736440 0.5260880
v 0.0000000 0.3371860 0.0772850
v 0.0000000 0.3333960 0.0769820
v 0.0000000 0.0868880 0.5178250
v 0.0000000 0.0815560 0.9795650
v 0.0000000 0.0906130 0.5144410
v 0.0000000 0.5353030 0.0729270
v 0.0000000 0.0755280 0.5237200
v 0.0000000 0.5392500 0.0731600
v 0.0000000 0.0491990 0.5806900
v 0.0000000 0.9389140 0.1312900
v 0.0000000 0.3413730 0.0777800
v 0.0000000 0.9387300 0.1368650
v 0.0000000 0.0821390 0.5198990
v 0.0000000 0.1688990 0.0708090
v 0.0000000 0.5497540 0.6045790
v 0.0000000 0.5514860 0.6074560
v 0.0000000 0.0858740 0.9769720
v 0.0000000 0.3378930 0.0796100
v 0.0000000 0.1761190 0.0702250
v 0.0000000 0.6413280 0.4053900
v 0.0000000 0.0501810 0.5850280
v 0.0000000 0.5437260 0.0693130
v 0.0000000 0.5406950 0.0714820
v 0.0000000 0.6442750 0.3969650
v 0.0000000 0.5529770 0.5935120
v 0.0000000 0.5503350 0.6003890
v 0.0000000 0.5498370 0.5980860
v 0.0000000 0.2467690 0.8349510
v 0.0000000 0.8785830 0.9537640
v 0.0000000 0.1813220 0.0710370
v 0.0000000 0.2462520 0.8392610
v 0.0000000 0.6448560 0.3921610
v 0.0000000 0.9463530 0.1571950
v 0.0000000 0.5470520 0.0696720
v 0.0000000 0.2436410 0.8464340
v 0.0000000 0.6470030 0.3862910
v 0.0000000 0.9465980 0.1592280
v 0.0000000 0.0877340 0.9807310
v 0.0000000 0.9463120 0.1607120
v 0.0000000 0.9466840 0.1621480
v 0.0000000 0.1856890 0.0684780
v 0.0000000 0.2450170 0.8506970
v 0.0000000 0.9479750 0.1659440
v 0.0000000 0.6507090 0.3785340
v 0.0000000 0.0887490 0.9707860
v 0.0000000 0.0901670 0.9688740
v 0.0000000 0.5481420 0.0725610
v 0.0000000 0.9543350 0.1802550
v 0.0000000 0.5511210 0.0722550
v 0.0000000 0.0919580 0.9706080
v 0.0000000 0.6616810 0.3499750
v 0.0000000 0.0924390 0.9694410
v 0.0000000 0.6631160 0.3443150
v 0.0000000 0.6639200 0.3430840
v 0.0000000 0.7041440 0.7978760
v 0.0000000 0.9599350 0.1994010
v 0.0000000 0.5561350 0.0728620
v 0.0000000 0.0913780 0.9744750
v 0.0000000 0.6988820 0.7840120
v 0.0000000 0.5579680 0.0759500
v 0.0000000 0.6982790 0.7806110
v 0.0000000 0.0890160 0.9772150
v 0.0000000 0.5654350 0.0739000
v 0.0000000 0.6963670 0.7765780
v 0.0000000 0.9620330 0.2124030
v 0.0000000 0.9626750 0.2149830
v 0.0000000 0.5612050 0.0758090
v 0.0000000 0.6940780 0.7689060
v 0.0000000 0.5640300 0.0760880
v 0.0000000 0.6921680 0.7662080
v 0.0000000 0.0842070 0.9825740
v 0.0000000 0.6904750 0.7629270
v 0.0000000 0.6893770 0.7616650
v 0.0000000 0.6888580 0.7602950
v 0.0000000 0.9643430 0.2248950
v 0.0000000 0.5707620 0.0763110
v 0.0000000 0.6866710 0.7547490
v 0.0000000 0.9653740 0.2271170
v 0.0000000 0.5739140 0.0767670
v 0.0000000 0.6845840 0.7503550
v 0.0000000 0.6807040 0.7471770
v 0.0000000 0.9677540 0.2371970
v 0.0000000 0.9681340 0.2386790
v 0.0000000 0.6786910 0.7410770
v 0.0000000 0.1498070 0.4869320
v 0.0000000 0.8984090 0.0314180
v 0.0000000 0.9001000 0.0273700
v 0.0000000 0.6710680 0.7299250
v 0.0000000 0.9706810 0.2417390
v 0.0000000 0.9715680 0.2435310
v 0.0000000 0.8968030 0.0243740
v 0.0000000 0.8989060 0.0242380
v 0.0000000 0.0931480 0.5139990
v 0.0000000 0.0994800 0.5111280
v 0.0000000 0.1033890 0.5094080
v 0.0000000 0.1065780 0.5076100
v 0.0000000 0.1141880 0.5042840
v 0.0000000 0.1147180 0.5024880
v 0.0000000 0.1201030 0.4978180
v 0.0000000 0.1235070 0.4958780
v 0.0000000 0.1338860 0.4908290
v 0.0000000 0.1279450 0.4953420
v 0.0000000 0.1284170 0.4930470
v 0.0000000 0.1444240 0.4868860
v 0.0000000 0.4674270 0.0690140
v 0.0000000 0.5472260 0.6115320
v 0.0000000 0.7595860 0.2841170
v 0.0000000 0.7648120 0.2881990
v 0.0000000 0.0863000 0.6531690
v 0.0000000 0.4665030 0.0699700
v 0.0000000 0.0853790 0.6550160
v 0.0000000 0.2889450 0.8162900
v 0.0000000 0.0865610 0.6514180
v 0.0000000 0.8824980 0.0402500
v 0.0000000 0.8840610 0.0427950
v 0.0000000 0.8799890 0.0415030
v 0.0000000 0.2298680 0.0667320
v 0.0000000 0.0885420 0.6469450
v 0.0000000 0.8805480 0.0474660
v 0.0000000 0.7647150 0.2995070
v 0.0000000 0.7662740 0.2919780
v 0.0000000 0.0784800 0.9903480
v 0.0000000 0.4748360 0.0696590
v 0.0000000 0.0900170 0.6433620
v 0.0000000 0.2970440 0.8148110
v 0.0000000 0.4776230 0.0700350
v 0.0000000 0.0940010 0.6307090
v 0.0000000 0.8832070 0.0474280
v 0.0000000 0.8832220 0.0495400
v 0.0000000 0.9031370 0.0433290
v 0.0000000 0.3054100 0.8139310
v 0.0000000 0.0936430 0.6272430
v 0.0000000 0.2396120 0.0692920
v 0.0000000 0.4812720 0.0713720
v 0.0000000 0.4765520 0.0725140
v 0.0000000 0.7561950 0.2760820
v 0.0000000 0.7582000 0.2774490
v 0.0000000 0.7546070 0.2782070
v 0.0000000 0.7562540 0.2809450
v 0.0000000 0.3126980 0.8126810
v 0.0000000 0.3144120 0.8124320
v 0.0000000 0.4839450 0.0728300
v 0.0000000 0.0948420 0.9715330
v 0.0000000 0.7648200 0.2858310
v 0.0000000 0.3180820 0.8129650
v 0.0000000 0.9669060 0.9544090
v 0.0000000 0.3220700 0.8121630
v 0.0000000 0.9667110 0.9491880
v 0.0000000 0.0930630 0.9730710
v 0.0000000 0.9677190 0.9444520
v 0.0000000 0.0952260 0.9752910
v 0.0000000 0.0962400 0.9736210
v 0.0000000 0.0932640 0.9771420
v 0.0000000 0.2525090 0.0695810
v 0.0000000 0.9684150 0.9419020
v 0.0000000 0.5022890 0.0734740
v 0.0000000 0.9687080 0.9389070
v 0.0000000 0.2483860 0.0722900
v 0.0000000 0.0821080 0.6601670
v 0.0000000 0.5057720 0.0749250
v 0.0000000 0.0894550 0.9845280
v 0.0000000 0.0855620 0.9843380
v 0.0000000 0.2580790 0.0647470
v 0.0000000 0.0905870 0.9810800
v 0.0000000 0.0900670 0.5171300
v 0.0000000 0.2624560 0.0634320
v 0.0000000 0.0859270 0.9877780
v 0.0000000 0.5123650 0.0755090
v 0.0000000 0.0765160 0.5245050
v 0.0000000 0.0780400 0.5240040
v 0.0000000 0.5515940 0.7336710
v 0.0000000 0.5497090 0.7301750
v 0.0000000 0.2565250 0.0678470
v 0.0000000 0.6396240 0.4024880
v 0.0000000 0.8633910 0.0431670
v 0.0000000 0.8643100 0.0450070
v 0.0000000 0.8594500 0.0443300
v 0.0000000 0.8609180 0.0461770
v 0.0000000 0.6423900 0.3986850
v 0.0000000 0.0502750 0.5721630
v 0.0000000 0.6432550 0.3948390
v 0.0000000 0.6442900 0.3934340
v 0.0000000 0.6453050 0.3898720
v 0.0000000 0.6452350 0.3866470
v 0.0000000 0.0820520 0.6588760
v 0.0000000 0.0806300 0.9911140
v 0.0000000 0.9695190 0.9374860
v 0.0000000 0.6481080 0.3823850
v 0.0000000 0.9706270 0.9354540
v 0.0000000 0.2691610 0.0650110
v 0.0000000 0.2671100 0.0658360
v 0.0000000 0.8545340 0.0436200
v 0.0000000 0.8539910 0.0367840
v 0.0000000 0.8568990 0.0414080
v 0.0000000 0.6541140 0.3668250
v 0.0000000 0.2723540 0.0648700
v 0.0000000 0.8568440 0.0471330
v 0.0000000 0.9735500 0.9311900
v 0.0000000 0.2753900 0.0652510
v 0.0000000 0.9769390 0.9277620
v 0.0000000 0.0902050 0.9889440
v 0.0000000 0.8535930 0.0451760
v 0.0000000 0.2780900 0.0659590
v 0.0000000 0.9790330 0.9236800
v 0.0000000 0.9790520 0.9205730
v 0.0000000 0.2816880 0.0655630
v 0.0000000 0.9811240 0.9197850
v 0.0000000 0.9821270 0.9187490
v 0.0000000 0.9827190 0.9138780
v 0.0000000 0.8448000 0.0309670
v 0.0000000 0.8482270 0.0347770
v 0.0000000 0.8444860 0.0351840
v 0.0000000 0.0950860 0.9784550
v 0.0000000 0.0591030 0.0120180
v 0.0000000 0.0942040 0.9802930
v 0.0000000 0.7000850 0.7919900
v 0.0000000 0.5536130 0.7517210
v 0.0000000 0.5530590 0.7485600
v 0.0000000 0.5555400 0.7479900
v 0.0000000 0.2863430 0.0671430
v 0.0000000 0.5546060 0.7387110
v 0.0000000 0.5537020 0.7429020
v 0.0000000 0.5511990 0.7399570
v 0.0000000 0.0521040 0.5795680
v 0.0000000 0.0503340 0.5813420
v 0.0000000 0.8513050 0.0425530
v 0.0000000 0.8490880 0.0395090
v 0.0000000 0.0506720 0.5829160
v 0.0000000 0.6965400 0.7792380
v 0.0000000 0.0969240 0.9786350
v 0.0000000 0.0994660 0.9745810
v 0.0000000 0.6950720 0.7752530
v 0.0000000 0.5528250 0.7361420
v 0.0000000 0.6939530 0.7735550
v 0.0000000 0.2894850 0.0678870
v 0.0000000 0.6926770 0.7710650
v 0.0000000 0.5453400 0.7259840
v 0.0000000 0.2910630 0.0680550
v 0.0000000 0.0967770 0.9811910
v 0.0000000 0.6895400 0.7642900
v 0.0000000 0.5480920 0.7270740
v 0.0000000 0.8495500 0.0464760
v 0.0000000 0.8469650 0.0440040
v 0.0000000 0.2940490 0.0690410
v 0.0000000 0.0954470 0.9838210
v 0.0000000 0.2965160 0.0695940
v 0.0000000 0.6851630 0.7538480
v 0.0000000 0.6843210 0.7513060
v 0.0000000 0.3000820 0.0693350
v 0.0000000 0.5446320 0.7175290
v 0.0000000 0.6794380 0.7440190
v 0.0000000 0.0642990 0.0179630
v 0.0000000 0.6769050 0.7414190
v 0.0000000 0.3028380 0.0703990
v 0.0000000 0.0652080 0.0201550
v 0.0000000 0.5505270 0.5937870
v 0.0000000 0.0683570 0.0207100
v 0.0000000 0.7656450 0.3055630
v 0.0000000 0.7681640 0.2968300
v 0.0000000 0.7693140 0.3017090
v 0.0000000 0.6728290 0.7339570
v 0.0000000 0.5517350 0.5893910
v 0.0000000 0.6719560 0.7319450
v 0.0000000 0.0758510 0.0276730
v 0.0000000 0.5226230 0.0748830
v 0.0000000 0.8951950 0.0265470
v 0.0000000 0.0816050 0.0295120
v 0.0000000 0.8971880 0.0329640
v 0.0000000 0.5277500 0.0747600
v 0.0000000 0.7769420 0.7658960
v 0.0000000 0.8447190 0.0394680
v 0.0000000 0.8425530 0.0357970
v 0.0000000 0.7758540 0.7710910
v 0.0000000 0.2442430 0.8559010
v 0.0000000 0.7767720 0.7736330
v 0.0000000 0.2428880 0.8608140
v 0.0000000 0.1008730 0.6018890
v 0.0000000 0.6189060 0.4654860
v 0.0000000 0.7806730 0.7791400
v 0.0000000 0.8482440 0.0485430
v 0.0000000 0.6172770 0.4674920
v 0.0000000 0.7808390 0.7824500
v 0.0000000 0.6174500 0.4638990
v 0.0000000 0.7811720 0.7848220
v 0.0000000 0.3056790 0.0726870
v 0.0000000 0.7665270 0.3097270
v 0.0000000 0.7672150 0.3147330
v 0.0000000 0.7643980 0.3143500
v 0.0000000 0.7839980 0.7889710
v 0.0000000 0.5547130 0.5700270
v 0.0000000 0.5561620 0.5663320
v 0.0000000 0.3128620 0.0738620
v 0.0000000 0.5477700 0.0745260
v 0.0000000 0.7848120 0.7927350
v 0.0000000 0.6279670 0.4400140
v 0.0000000 0.7854510 0.7942140
v 0.0000000 0.8640660 0.0477140
v 0.0000000 0.7676700 0.3055990
v 0.0000000 0.8994010 0.9448880
v 0.0000000 0.9005630 0.9439890
v 0.0000000 0.3931120 0.8326690
v 0.0000000 0.6317060 0.4287650
v 0.0000000 0.5576720 0.5608890
v 0.0000000 0.5561320 0.5629150
v 0.0000000 0.3954910 0.8361350
v 0.0000000 0.5434350 0.0743290
v 0.0000000 0.5571730 0.5587160
v 0.0000000 0.6350240 0.4196170
v 0.0000000 0.3947760 0.8395530
v 0.0000000 0.3195530 0.0749880
v 0.0000000 0.3946360 0.8414480
v 0.0000000 0.6355260 0.4127750
v 0.0000000 0.6348420 0.4147930
v 0.0000000 0.6366520 0.4121170
v 0.0000000 0.5567420 0.5565510
v 0.0000000 0.3945600 0.8436630
v 0.0000000 0.3255690 0.0736520
v 0.0000000 0.0916610 0.0378300
v 0.0000000 0.8624840 0.0507060
v 0.0000000 0.5570050 0.5511520
v 0.0000000 0.3933210 0.8491610
v 0.0000000 0.8951220 0.0372670
v 0.0000000 0.3930360 0.8508070
v 0.0000000 0.8582990 0.0477550
v 0.0000000 0.3912020 0.8504730
v 0.0000000 0.8591490 0.0496120
v 0.0000000 0.9018480 0.9451120
v 0.0000000 0.3917880 0.8318190
v 0.0000000 0.0971980 0.0401540
v 0.0000000 0.5571560 0.5461820
v 0.0000000 0.5547280 0.0749900
v 0.0000000 0.3281750 0.0741780
v 0.0000000 0.8589960 0.0511520
v 0.0000000 0.8618630 0.0538040
v 0.0000000 0.1015970 0.0413820
v 0.0000000 0.3928020 0.8521320
v 0.0000000 0.5571240 0.5437810
v 0.0000000 0.5578880 0.5416400
v 0.0000000 0.9216420 0.9490830
v 0.0000000 0.3290990 0.0773220
v 0.0000000 0.1044870 0.0434650
v 0.0000000 0.7627940 0.2994660
v 0.0000000 0.7626230 0.3092370
v 0.0000000 0.8552810 0.0498270
v 0.0000000 0.8568130 0.0509470
v 0.0000000 0.1082600 0.0441270
v 0.0000000 0.3904830 0.8546440
v 0.0000000 0.3902060 0.8590230
v 0.0000000 0.5578210 0.5369960
v 0.0000000 0.8536510 0.0484770
v 0.0000000 0.3913780 0.8613900
v 0.0000000 0.1152030 0.0480300
v 0.0000000 0.5616890 0.5318580
v 0.0000000 0.5614280 0.5350670
v 0.0000000 0.5601000 0.5345250
v 0.0000000 0.8575850 0.0540210
v 0.0000000 0.5619190 0.5298350
v 0.0000000 0.3871170 0.8674220
v 0.0000000 0.3887800 0.8698410
v 0.0000000 0.5667800 0.0773070
v 0.0000000 0.5619560 0.5277810
v 0.0000000 0.5620910 0.5252750
v 0.0000000 0.3879740 0.8733400
v 0.0000000 0.8529190 0.0532820
v 0.0000000 0.3864590 0.8769300
v 0.0000000 0.3422340 0.0796460
v 0.0000000 0.5710060 0.0789140
v 0.0000000 0.3369340 0.0810180
v 0.0000000 0.3399790 0.0814940
v 0.0000000 0.1208290 0.0506340
v 0.0000000 0.5753880 0.0783800
v 0.0000000 0.5631020 0.5215250
v 0.0000000 0.3408970 0.0849850
v 0.0000000 0.5610470 0.5201340
v 0.0000000 0.5621670 0.5135140
v 0.0000000 0.8953150 0.0299400
v 0.0000000 0.5794030 0.0784170
v 0.0000000 0.8522340 0.0495800
v 0.0000000 0.8943370 0.0343020
v 0.0000000 0.5822390 0.0785900
v 0.0000000 0.1290700 0.0545190
v 0.0000000 0.1243250 0.0533550
v 0.0000000 0.8729590 0.9583190
v 0.0000000 0.8505370 0.0516030
v 0.0000000 0.8727840 0.9602290
v 0.0000000 0.8925770 0.0358320
v 0.0000000 0.8927660 0.0315120
v 0.0000000 0.1292970 0.0570890
v 0.0000000 0.7626010 0.3131130
v 0.0000000 0.5910340 0.0767830
v 0.0000000 0.1315710 0.0598930
v 0.0000000 0.9007060 0.0411310
v 0.0000000 0.5907660 0.0791720
v 0.0000000 0.8720240 0.9625970
v 0.0000000 0.3843930 0.8905310
v 0.0000000 0.8982160 0.0394040
v 0.0000000 0.1345660 0.0597570
v 0.0000000 0.7641540 0.3177630
v 0.0000000 0.3817850 0.8936240
v 0.0000000 0.6003330 0.0785380
v 0.0000000 0.8972690 0.0449740
v 0.0000000 0.1368360 0.0621140
v 0.0000000 0.9003280 0.0454000
v 0.0000000 0.1395180 0.0624770
v 0.0000000 0.3784590 0.8967670
v 0.0000000 0.3798660 0.8971360
v 0.0000000 0.9625010 0.9713160
v 0.0000000 0.9672980 0.9719940
v 0.0000000 0.3815590 0.9672550
v 0.0000000 0.1427990 0.0608780
v 0.0000000 0.3786840 0.8998470
v 0.0000000 0.8721050 0.9664060
v 0.0000000 0.1447530 0.0607790
v 0.0000000 0.5622750 0.5103460
v 0.0000000 0.5634280 0.5048980
v 0.0000000 0.9704490 0.9743960
v 0.0000000 0.8485670 0.0523970
v 0.0000000 0.1469480 0.0623220
v 0.0000000 0.8713000 0.9692910
v 0.0000000 0.3795400 0.9663010
v 0.0000000 0.1497400 0.0623970
v 0.0000000 0.1480980 0.0637630
v 0.0000000 0.1528150 0.0657300
v 0.0000000 0.8740440 0.9740560
v 0.0000000 0.5727400 0.8163250
v 0.0000000 0.5722220 0.8102990
v 0.0000000 0.5740300 0.8129530
v 0.0000000 0.3814200 0.9861730
v 0.0000000 0.3807060 0.9901600
v 0.0000000 0.8466580 0.0505080
v 0.0000000 0.7648700 0.3207960
v 0.0000000 0.7669910 0.3194340
v 0.0000000 0.5641590 0.5005870
v 0.0000000 0.1496010 0.0664700
v 0.0000000 0.3822480 0.9773370
v 0.0000000 0.8199610 0.9658710
v 0.0000000 0.8707860 0.9750300
v 0.0000000 0.8720340 0.9771670
v 0.0000000 0.6257540 0.0817940
v 0.0000000 0.8198970 0.9625920
v 0.0000000 0.3818800 0.9741600
v 0.0000000 0.5669290 0.4947050
v 0.0000000 0.8489700 0.0555270
v 0.0000000 0.8476150 0.0546990
v 0.0000000 0.1507030 0.0686230
v 0.0000000 0.6300820 0.0827400
v 0.0000000 0.8539160 0.7037940
v 0.0000000 0.7644570 0.3250630
v 0.0000000 0.6336860 0.0816910
v 0.0000000 0.7617350 0.3285240
v 0.0000000 0.8540010 0.7016860
v 0.0000000 0.0418430 0.5368740
v 0.0000000 0.2607500 0.9181360
v 0.0000000 0.8759850 0.9829510
v 0.0000000 0.8235320 0.9466790
v 0.0000000 0.8943280 0.0397840
v 0.0000000 0.8817690 0.9829660
v 0.0000000 0.8481390 0.0600240
v 0.0000000 0.8513630 0.0611180
v 0.0000000 0.8488940 0.0653910
v 0.0000000 0.8887820 0.0402420
v 0.0000000 0.8824010 0.9846260
v 0.0000000 0.1546590 0.0707840
v 0.0000000 0.8850040 0.9865220
v 0.0000000 0.8556280 0.6972190
v 0.0000000 0.8461200 0.0588540
v 0.0000000 0.1591890 0.0711220
v 0.0000000 0.8559350 0.6947420
v 0.0000000 0.3816820 0.9468430
v 0.0000000 0.8570200 0.6894450
v 0.0000000 0.1606830 0.0719040
v 0.0000000 0.8933320 0.0441360
v 0.0000000 0.3790920 0.9464450
v 0.0000000 0.0395970 0.5330120
v 0.0000000 0.8902810 0.0423230
v 0.0000000 0.7440820 0.2342720
v 0.0000000 0.7451380 0.2363950
v 0.0000000 0.7428980 0.2362750
v 0.0000000 0.8592710 0.6835220
v 0.0000000 0.1651750 0.0724690
v 0.0000000 0.1684610 0.0725260
v 0.0000000 0.8885800 0.0379650
v 0.0000000 0.5597030 0.7731140
v 0.0000000 0.5580830 0.7714740
v 0.0000000 0.5370410 0.6684150
v 0.0000000 0.5360310 0.6612600
v 0.0000000 0.3053830 0.6557810
v 0.0000000 0.6696080 0.0842620
v 0.0000000 0.8943200 0.0231900
v 0.0000000 0.3778980 0.9450160
v 0.0000000 0.3799660 0.9424640
v 0.0000000 0.5553060 0.7649780
v 0.0000000 0.5569760 0.7687690
v 0.0000000 0.5549250 0.7676880
v 0.0000000 0.8657880 0.6695930
v 0.0000000 0.6782670 0.0831590
v 0.0000000 0.6797000 0.0837730
v 0.0000000 0.8662550 0.6660050
v 0.0000000 0.8677060 0.6667800
v 0.0000000 0.5704000 0.8107910
v 0.0000000 0.5701220 0.8062630
v 0.0000000 0.3100590 0.6341140
v 0.0000000 0.6823230 0.0843600
v 0.0000000 0.8734180 0.9800310
v 0.0000000 0.3110770 0.6312830
v 0.0000000 0.1716160 0.9743300
v 0.0000000 0.1752810 0.0717440
v 0.0000000 0.1790810 0.8869780
v 0.0000000 0.1797290 0.9729270
v 0.0000000 0.8871860 0.0432090
v 0.0000000 0.1847690 0.0712510
v 0.0000000 0.9261620 0.1006980
v 0.0000000 0.1774250 0.8789600
v 0.0000000 0.1867770 0.0700590
v 0.0000000 0.6836900 0.0853190
v 0.0000000 0.8776910 0.9862730
v 0.0000000 0.1870300 0.0715940
v 0.0000000 0.6868170 0.0852700
v 0.0000000 0.6887640 0.0846530
v 0.0000000 0.3799300 0.9611900
v 0.0000000 0.6914790 0.0829990
v 0.0000000 0.1903110 0.0712110
v 0.0000000 0.8858900 0.0381110
v 0.0000000 0.9315400 0.1141730
v 0.0000000 0.1947500 0.0711300
v 0.0000000 0.9342420 0.1219130
v 0.0000000 0.6931150 0.0849240
v 0.0000000 0.9354470 0.1254070
v 0.0000000 0.6938730 0.0854760
v 0.0000000 0.9365260 0.1287750
v 0.0000000 0.1771570 0.8599820
v 0.0000000 0.3790550 0.9638760
v 0.0000000 0.1797430 0.8724260
v 0.0000000 0.2016970 0.0699020
v 0.0000000 0.1793390 0.9346570
v 0.0000000 0.9414740 0.1405290
v 0.0000000 0.5359090 0.6547350
v 0.0000000 0.5379890 0.6530010
v 0.0000000 0.1781040 0.9254410
v 0.0000000 0.9427680 0.1447040
v 0.0000000 0.8922910 0.0481490
v 0.0000000 0.8857600 0.0473900
v 0.0000000 0.8887310 0.0494030
v 0.0000000 0.9439810 0.1475750
v 0.0000000 0.2072060 0.0680630
v 0.0000000 0.9462700 0.1532140
v 0.0000000 0.2136850 0.0674450
v 0.0000000 0.9456710 0.1553400
v 0.0000000 0.8840820 0.0519650
v 0.0000000 0.3170980 0.9751370
v 0.0000000 0.1823370 0.9484030
v 0.0000000 0.1815030 0.9472540
v 0.0000000 0.5399900 0.6425860
v 0.0000000 0.5368890 0.6466880
v 0.0000000 0.2219860 0.0663090
v 0.0000000 0.2193290 0.0658140
v 0.0000000 0.4102560 0.0746600
v 0.0000000 0.9511890 0.1727910
v 0.0000000 0.9520590 0.1787540
v 0.0000000 0.2170790 0.0663120
v 0.0000000 0.0985300 0.9725350
v 0.0000000 0.9553090 0.1832470
v 0.0000000 0.5406150 0.6385520
v 0.0000000 0.5396080 0.6361600
v 0.0000000 0.5423180 0.6330930
v 0.0000000 0.1034490 0.9755090
v 0.0000000 0.2901650 0.9754110
v 0.0000000 0.2882560 0.9750050
v 0.0000000 0.1819340 0.9427000
v 0.0000000 0.1820790 0.9403220
v 0.0000000 0.4319090 0.0767470
v 0.0000000 0.1004110 0.9766970
v 0.0000000 0.1796340 0.9013110
v 0.0000000 0.1002960 0.9779050
v 0.0000000 0.9625410 0.2094350
v 0.0000000 0.0993700 0.9796770
v 0.0000000 0.1799100 0.9095860
v 0.0000000 0.5406460 0.6312440
v 0.0000000 0.1792780 0.9114910
v 0.0000000 0.1046540 0.9779190
v 0.0000000 0.1796860 0.9131140
v 0.0000000 0.9630240 0.2198710
v 0.0000000 0.1788280 0.8951800
v 0.0000000 0.1039250 0.9765140
v 0.0000000 0.1465520 0.4878950
v 0.0000000 0.9646090 0.2235020
v 0.0000000 0.5441330 0.6242120
v 0.0000000 0.9663200 0.2291970
v 0.0000000 0.5451760 0.6216240
v 0.0000000 0.5415970 0.6246380
v 0.0000000 0.1096860 0.9761800
v 0.0000000 0.1097700 0.9782500
v 0.0000000 0.9666840 0.2306440
v 0.0000000 0.9675900 0.2333650
v 0.0000000 0.3516230 0.5772620
v 0.0000000 0.3522870 0.5801870
v 0.0000000 0.3495820 0.5791390
v 0.0000000 0.5435300 0.6214380
v 0.0000000 0.3523660 0.5857520
v 0.0000000 0.3500100 0.5831450
v 0.0000000 0.9696340 0.2398810
v 0.0000000 0.5456580 0.6141740
v 0.0000000 0.9740360 0.2450540
v 0.0000000 0.9747580 0.2457550
v 0.0000000 0.9754730 0.2492160
v 0.0000000 0.9730240 0.2428700
v 0.0000000 0.4245880 0.0784790
v 0.0000000 0.0953030 0.5131780
v 0.0000000 0.4302950 0.0801420
v 0.0000000 0.0996920 0.5120530
v 0.0000000 0.1126080 0.9770760
v 0.0000000 0.4254450 0.0816230
v 0.0000000 0.1105700 0.5063840
v 0.0000000 0.4342110 0.0759380
v 0.0000000 0.1181650 0.5024970
v 0.0000000 0.1183390 0.5007590
v 0.0000000 0.1258520 0.4974850
v 0.0000000 0.1207100 0.4992130
v 0.0000000 0.1316090 0.4919020
v 0.0000000 0.1309880 0.4935590
v 0.0000000 0.4462570 0.0724160
v 0.0000000 0.4451440 0.0734810
v 0.0000000 0.4520370 0.0723780
v 0.0000000 0.4472990 0.0763320
v 0.0000000 0.4502300 0.0764560
v 0.0000000 0.4328820 0.0788310
v 0.0000000 0.4375710 0.0784700
v 0.0000000 0.4434180 0.0779060
v 0.0000000 0.4538380 0.0749890
v 0.0000000 0.4568800 0.0724850
v 0.0000000 0.4596900 0.0745850
v 0.0000000 0.4630260 0.0720160
v 0.0000000 0.2259740 0.0664410
v 0.0000000 0.0834700 0.6555410
v 0.0000000 0.1783370 0.8969830
v 0.0000000 0.7674790 0.2864300
v 0.0000000 0.2842490 0.9714870
v 0.0000000 0.2872450 0.8196730
v 0.0000000 0.2299560 0.0698490
v 0.0000000 0.4729150 0.0720330
v 0.0000000 0.2237930 0.0693500
v 0.0000000 0.0901190 0.6412780
v 0.0000000 0.4696510 0.0722210
v 0.0000000 0.8519210 0.0214220
v 0.0000000 0.8468830 0.0218850
v 0.0000000 0.8485920 0.0171950
v 0.0000000 0.2329900 0.0681460
v 0.0000000 0.2309210 0.0692120
v 0.0000000 0.8504820 0.0263060
v 0.0000000 0.8543480 0.0230570
v 0.0000000 0.0924200 0.6320220
v 0.0000000 0.2361630 0.0700800
v 0.0000000 0.0923250 0.9888010
v 0.0000000 0.0944440 0.6245030
v 0.0000000 0.7631020 0.2811760
v 0.0000000 0.7651030 0.2831580
v 0.0000000 0.2429010 0.0707920
v 0.0000000 0.4765110 0.0740020
v 0.0000000 0.8451120 0.0174860
v 0.0000000 0.7599060 0.2793500
v 0.0000000 0.6092650 0.4934210
v 0.0000000 0.6075530 0.4904130
v 0.0000000 0.2969940 0.8160960
v 0.0000000 0.0783370 0.6656510
v 0.0000000 0.2462080 0.0729050
v 0.0000000 0.7600630 0.2740370
v 0.0000000 0.7628430 0.2768920
v 0.0000000 0.5475990 0.6043580
v 0.0000000 0.9679130 0.9517960
v 0.0000000 0.2999720 0.8160090
v 0.0000000 0.7581810 0.2713060
v 0.0000000 0.9679380 0.9477670
v 0.0000000 0.8454080 0.0265200
v 0.0000000 0.0949010 0.9882150
v 0.0000000 0.5472380 0.6004150
v 0.0000000 0.3046860 0.8146520
v 0.0000000 0.5486810 0.5961630
v 0.0000000 0.4878660 0.0730650
v 0.0000000 0.2504870 0.0731350
v 0.0000000 0.0797790 0.6642760
v 0.0000000 0.0991840 0.9825670
v 0.0000000 0.4922480 0.0745100
v 0.0000000 0.7741840 0.2937840
v 0.0000000 0.7713080 0.2976960
v 0.0000000 0.8846400 0.0346990
v 0.0000000 0.8805970 0.0353500
v 0.0000000 0.8855060 0.0298060
v 0.0000000 0.0823290 0.6580300
v 0.0000000 0.3495250 0.5751970
v 0.0000000 0.3450700 0.5788930
v 0.0000000 0.9695880 0.9394960
v 0.0000000 0.0166600 0.1754250
v 0.0000000 0.0127740 0.1797190
v 0.0000000 0.0124190 0.1741480
v 0.0000000 0.2576090 0.0700010
v 0.0000000 0.2589410 0.0688720
v 0.0000000 0.9704050 0.9367660
v 0.0000000 0.8927610 0.0251900
v 0.0000000 0.2613690 0.0654440
v 0.0000000 0.2601640 0.0662850
v 0.0000000 0.8936550 0.0283580
v 0.0000000 0.5008040 0.0748970
v 0.0000000 0.7556930 0.2731000
v 0.0000000 0.7540330 0.2691330
v 0.0000000 0.7559470 0.2699490
v 0.0000000 0.8906120 0.0261460
v 0.0000000 0.9731290 0.9327930
v 0.0000000 0.5470970 0.7304380
v 0.0000000 0.2631980 0.0658590
v 0.0000000 0.5503510 0.7373590
v 0.0000000 0.5492800 0.7337300
v 0.0000000 0.3305020 0.8103960
v 0.0000000 0.3313240 0.8086040
v 0.0000000 0.2616520 0.0673270
v 0.0000000 0.9761430 0.9305530
v 0.0000000 0.9774800 0.9295170
v 0.0000000 0.2447260 0.8595690
v 0.0000000 0.2572900 0.0709920
v 0.0000000 0.9018640 0.0452230
v 0.0000000 0.0679430 0.5306270
v 0.0000000 0.8754870 0.0311220
v 0.0000000 0.8726810 0.0347620
v 0.0000000 0.8709380 0.0299750
v 0.0000000 0.8753010 0.0363870
v 0.0000000 0.8766290 0.0322970
v 0.0000000 0.0696300 0.5295390
v 0.0000000 0.2438140 0.8640780
v 0.0000000 0.9779250 0.9267280
v 0.0000000 0.0750690 0.5260120
v 0.0000000 0.2434630 0.8678570
v 0.0000000 0.5534660 0.5730560
v 0.0000000 0.5501540 0.7517680
v 0.0000000 0.5519280 0.7535490
v 0.0000000 0.0925530 0.5151520
v 0.0000000 0.5559710 0.5530190
v 0.0000000 0.0811940 0.5215090
v 0.0000000 0.0802170 0.5223000
v 0.0000000 0.5507100 0.7447460
v 0.0000000 0.2663260 0.0685950
v 0.0000000 0.0571150 0.0104520
v 0.0000000 0.2680620 0.0699240
v 0.0000000 0.6392250 0.4063130
v 0.0000000 0.5217260 0.0763640
v 0.0000000 0.2704480 0.0676690
v 0.0000000 0.8785600 0.0352940
v 0.0000000 0.5496660 0.7441500
v 0.0000000 0.2737400 0.0686750
v 0.0000000 0.5532630 0.7379140
v 0.0000000 0.8900200 0.0281490
v 0.0000000 0.5270260 0.0759880
v 0.0000000 0.8788390 0.0449980
v 0.0000000 0.8877890 0.0259380
v 0.0000000 0.6501320 0.3753550
v 0.0000000 0.6497080 0.3725880
v 0.0000000 0.8770530 0.0411480
v 0.0000000 0.6534020 0.3679740
v 0.0000000 0.6541820 0.3651940
v 0.0000000 0.5553580 0.5483330
v 0.0000000 0.6557980 0.3602330
v 0.0000000 0.6570420 0.3570450
v 0.0000000 0.2759390 0.0675920
v 0.0000000 0.8750110 0.0415480
v 0.0000000 0.6571580 0.3517210
v 0.0000000 0.5553770 0.5415500
v 0.0000000 0.6578600 0.3511910
v 0.0000000 0.2800770 0.0687040
v 0.0000000 0.7067530 0.8089130
v 0.0000000 0.7081270 0.8091960
v 0.0000000 0.7049710 0.8103150
v 0.0000000 0.7073830 0.8071280
v 0.0000000 0.7049420 0.8072650
v 0.0000000 0.7063200 0.8036340
v 0.0000000 0.2824780 0.0676470
v 0.0000000 0.7042980 0.8028570
v 0.0000000 0.8862270 0.0263800
v 0.0000000 0.8729120 0.0392800
v 0.0000000 0.7009650 0.7933950
v 0.0000000 0.3812830 0.9636840
v 0.0000000 0.3820620 0.9696510
v 0.0000000 0.8750340 0.0465980
v 0.0000000 0.8731440 0.0440240
v 0.0000000 0.5725610 0.8216300
v 0.0000000 0.5688830 0.8177900
v 0.0000000 0.8709070 0.0254140
v 0.0000000 0.8687590 0.0275190
v 0.0000000 0.8696300 0.0326380
v 0.0000000 0.5575990 0.5341310
v 0.0000000 0.7001730 0.7878420
v 0.0000000 0.8671430 0.0298740
v 0.0000000 0.3836310 0.9816300
v 0.0000000 0.5351100 0.0769870
v 0.0000000 0.5302880 0.0780510
v 0.0000000 0.5326130 0.0748620
v 0.0000000 0.5604490 0.5314210
v 0.0000000 0.5581820 0.5318880
v 0.0000000 0.0818010 0.0306720
v 0.0000000 0.0842710 0.0323070
v 0.0000000 0.6973360 0.7829410
v 0.0000000 0.5596800 0.5290300
v 0.0000000 0.0868590 0.9900130
v 0.0000000 0.0844180 0.9916020
v 0.0000000 0.9004520 0.0487710
v 0.0000000 0.6955320 0.7777390
v 0.0000000 0.5632250 0.7997730
v 0.0000000 0.2860540 0.0705010
v 0.0000000 0.5385570 0.0771320
v 0.0000000 0.8693680 0.0358680
v 0.0000000 0.8992170 0.0486020
v 0.0000000 0.6924840 0.7698840
v 0.0000000 0.6917080 0.7684520
v 0.0000000 0.2928990 0.0700730
v 0.0000000 0.0441320 0.5422230
v 0.0000000 0.2965710 0.0715430
v 0.0000000 0.0887480 0.9915700
v 0.0000000 0.0872770 0.0344350
v 0.0000000 0.5617610 0.7949240
v 0.0000000 0.5627360 0.7918960
v 0.0000000 0.5532760 0.7676680
v 0.0000000 0.7468870 0.2372000
v 0.0000000 0.7465690 0.2337200
v 0.0000000 0.3027450 0.0725020
v 0.0000000 0.5601420 0.5143680
v 0.0000000 0.5598320 0.7850710
v 0.0000000 0.5584310 0.7783500
v 0.0000000 0.5626030 0.7829990
v 0.0000000 0.5579560 0.7750220
v 0.0000000 0.5608390 0.5089080
v 0.0000000 0.5617550 0.5059710
v 0.0000000 0.3052380 0.0750070
v 0.0000000 0.5662820 0.8101380
v 0.0000000 0.3092130 0.0757470
v 0.0000000 0.0893190 0.0360300
v 0.0000000 0.5629370 0.5007760
v 0.0000000 0.5443670 0.0775630
v 0.0000000 0.8640380 0.0319820
v 0.0000000 0.5650610 0.8047640
v 0.0000000 0.5634130 0.4971050
v 0.0000000 0.0991450 0.6037470
v 0.0000000 0.8666820 0.0379930
v 0.0000000 0.1020090 0.5989090
v 0.0000000 0.5647210 0.4969970
v 0.0000000 0.1037960 0.5938370
v 0.0000000 0.3815240 0.9608250
v 0.0000000 0.1042050 0.5893760
v 0.0000000 0.3817240 0.9517730
v 0.0000000 0.3820120 0.9489130
v 0.0000000 0.5493490 0.0787460
v 0.0000000 0.5654890 0.4934520
v 0.0000000 0.6180870 0.4594200
v 0.0000000 0.6204950 0.4565500
v 0.0000000 0.6871390 0.7593330
v 0.0000000 0.5522270 0.0746140
v 0.0000000 0.8525660 0.7021070
v 0.0000000 0.8525670 0.7079230
v 0.0000000 0.8502950 0.7058490
v 0.0000000 0.3247690 0.0773180
v 0.0000000 0.6220760 0.4530500
v 0.0000000 0.5520440 0.0774960
v 0.0000000 0.3319220 0.0797680
v 0.0000000 0.8531990 0.0697520
v 0.0000000 0.8515560 0.0653220
v 0.0000000 0.8561620 0.0651310
v 0.0000000 0.3344590 0.0806240
v 0.0000000 0.8993940 0.0529710
v 0.0000000 0.8971380 0.0513950
v 0.0000000 0.5560350 0.0779620
v 0.0000000 0.5329590 0.6558450
v 0.0000000 0.3357790 0.0843670
v 0.0000000 0.8949240 0.0491430
v 0.0000000 0.5352370 0.6513430
v 0.0000000 0.8545160 0.0768650
v 0.0000000 0.8557900 0.0724690
v 0.0000000 0.5335060 0.6485440
v 0.0000000 0.6265000 0.4402930
v 0.0000000 0.5605690 0.0786710
v 0.0000000 0.6765330 0.7436150
v 0.0000000 0.8713540 0.0434910
v 0.0000000 0.8687780 0.0396060
v 0.0000000 0.8539650 0.6967870
v 0.0000000 0.6744430 0.7359990
v 0.0000000 0.5365630 0.6494380
v 0.0000000 0.6287510 0.4308900
v 0.0000000 0.8946700 0.0519280
v 0.0000000 0.5683100 0.0797220
v 0.0000000 0.5356140 0.6482890
v 0.0000000 0.8556830 0.6913990
v 0.0000000 0.6329440 0.4223850
v 0.0000000 0.8962330 0.0555720
v 0.0000000 0.5791920 0.0800440
v 0.0000000 0.5741740 0.0804160
v 0.0000000 0.8591660 0.6784040
v 0.0000000 0.3183220 0.3674210
v 0.0000000 0.3159430 0.3681470
v 0.0000000 0.3153550 0.3640650
v 0.0000000 0.6376960 0.4100750
v 0.0000000 0.5870930 0.0786620
v 0.0000000 0.0929600 0.0387980
v 0.0000000 0.8607950 0.6755590
v 0.0000000 0.5356340 0.6465540
v 0.0000000 0.7782860 0.7701660
v 0.0000000 0.8630160 0.6711110
v 0.0000000 0.3132490 0.3650670
v 0.0000000 0.7788610 0.7749060
v 0.0000000 0.0979990 0.0414920
v 0.0000000 0.0920580 0.9939780
v 0.0000000 0.3128590 0.3703840
v 0.0000000 0.0122740 0.1715090
v 0.0000000 0.0078410 0.1737300
v 0.0000000 0.0952600 0.9927970
v 0.0000000 0.5929060 0.0787160
v 0.0000000 0.8689790 0.0453660
v 0.0000000 0.5376030 0.6424130
v 0.0000000 0.1024230 0.0452270
v 0.0000000 0.5336110 0.6445010
v 0.0000000 0.8674860 0.0420390
v 0.0000000 0.7829500 0.7865780
v 0.0000000 0.1066560 0.0463100
v 0.0000000 0.1743680 0.9725410
v 0.0000000 0.1094760 0.0475470
v 0.0000000 0.3100280 0.3713630
v 0.0000000 0.3098920 0.3655710
v 0.0000000 0.3064620 0.3675110
v 0.0000000 0.1115970 0.0492160
v 0.0000000 0.8971060 0.9435210
v 0.0000000 0.5370060 0.6398030
v 0.0000000 0.5352190 0.6370960
v 0.0000000 0.1139620 0.0506200
v 0.0000000 0.9303410 0.1072900
v 0.0000000 0.8638040 0.0402230
v 0.0000000 0.8619600 0.0368840
v 0.0000000 0.6073500 0.0812480
v 0.0000000 0.3043370 0.3703160
v 0.0000000 0.6163580 0.0810970
v 0.0000000 0.3964830 0.8382170
v 0.0000000 0.1180870 0.0515040
v 0.0000000 0.8672010 0.9733850
v 0.0000000 0.9343390 0.1180530
v 0.0000000 0.8671070 0.0450390
v 0.0000000 0.1202470 0.0523730
v 0.0000000 0.3962140 0.8437960
v 0.0000000 0.8691390 0.9785080
v 0.0000000 0.8669960 0.9760410
v 0.0000000 0.5373210 0.6344600
v 0.0000000 0.5364930 0.6318010
v 0.0000000 0.3950570 0.8486970
v 0.0000000 0.1262700 0.0576750
v 0.0000000 0.1232240 0.0561200
v 0.0000000 0.9400440 0.1343040
v 0.0000000 0.8914310 0.0565570
v 0.0000000 0.8878460 0.0540190
v 0.0000000 0.8674160 0.9798630
v 0.0000000 0.1292880 0.0593610
v 0.0000000 0.8787250 0.0507700
v 0.0000000 0.8764490 0.0495480
v 0.0000000 0.8690020 0.9830040
v 0.0000000 0.6359710 0.0842300
v 0.0000000 0.8799510 0.0520740
v 0.0000000 0.9246230 0.9507600
v 0.0000000 0.9457660 0.1506150
v 0.0000000 0.3918310 0.8554200
v 0.0000000 0.3938230 0.8554010
v 0.0000000 0.8783890 0.0572510
v 0.0000000 0.8819100 0.0565960
v 0.0000000 0.5405260 0.6207770
v 0.0000000 0.5436290 0.6154800
v 0.0000000 0.9513300 0.7950100
v 0.0000000 0.9504960 0.7967590
v 0.0000000 0.9486930 0.7951470
v 0.0000000 0.6425900 0.0842560
v 0.0000000 0.8732760 0.9870880
v 0.0000000 0.8764340 0.0542330
v 0.0000000 0.9474900 0.1615300
v 0.0000000 0.9485680 0.1641700
v 0.0000000 0.3919260 0.8653310
v 0.0000000 0.8676120 0.9845480
v 0.0000000 0.6537020 0.0840150
v 0.0000000 0.1360040 0.0638050
v 0.0000000 0.9492620 0.1686420
v 0.0000000 0.1416070 0.0624340
v 0.0000000 0.3907600 0.8675660
v 0.0000000 0.6585760 0.0845850
v 0.0000000 0.1409640 0.0651080
v 0.0000000 0.8806700 0.0166950
v 0.0000000 0.8818900 0.0144200
v 0.0000000 0.8856650 0.0152570
v 0.0000000 0.8860190 0.0581060
v 0.0000000 0.1445260 0.0620510
v 0.0000000 0.6618870 0.0842280
v 0.0000000 0.1425150 0.0651620
v 0.0000000 0.1448490 0.0634850
v 0.0000000 0.3880320 0.8781070
v 0.0000000 0.6632730 0.0846130
v 0.0000000 0.8893520 0.0178210
v 0.0000000 0.8938360 0.0200060
v 0.0000000 0.1363050 0.0661160
v 0.0000000 0.8730440 0.0493910
v 0.0000000 0.6722040 0.0837760
v 0.0000000 0.6662890 0.0847990
v 0.0000000 0.8857610 0.0208690
v 0.0000000 0.8847280 0.0186150
v 0.0000000 0.3877650 0.8828220
v 0.0000000 0.3892070 0.8807400
v 0.0000000 0.3457030 0.5828100
v 0.0000000 0.1454620 0.0659070
v 0.0000000 0.0139610 0.1835080
v 0.0000000 0.0172760 0.1793200
v 0.0000000 0.9607160 0.1954650
v 0.0000000 0.3872390 0.8846960
v 0.0000000 0.8853260 0.9890410
v 0.0000000 0.1428180 0.0674370
v 0.0000000 0.1380890 0.0685180
v 0.0000000 0.6778520 0.0858600
v 0.0000000 0.9611950 0.2036380
v 0.0000000 0.1463310 0.0672440
v 0.0000000 0.3865000 0.8866840
v 0.0000000 0.3480250 0.5886120
v 0.0000000 0.8737830 0.0537610
v 0.0000000 0.8885410 0.0224920
v 0.0000000 0.9614420 0.2065330
v 0.0000000 0.3505210 0.5905330
v 0.0000000 0.3864160 0.8901220
v 0.0000000 0.1782840 0.8881580
v 0.0000000 0.9658130 0.2178240
v 0.0000000 0.1454220 0.0689820
v 0.0000000 0.3831570 0.8945630
v 0.0000000 0.9650120 0.2201940
v 0.0000000 0.3817480 0.8953440
v 0.0000000 0.4314500 0.0827550
v 0.0000000 0.8748630 0.0564570
v 0.0000000 0.1470500 0.0699980
v 0.0000000 0.8823840 0.0201240
v 0.0000000 0.3477930 0.5929330
v 0.0000000 0.6898590 0.0855670
v 0.0000000 0.3508000 0.5935960
v 0.0000000 0.1501090 0.0710400
v 0.0000000 0.8718570 0.0561430
v 0.0000000 0.8687410 0.0483910
v 0.0000000 0.8821070 0.0244680
v 0.0000000 0.9685670 0.2334080
v 0.0000000 0.9690900 0.2366780
v 0.0000000 0.1546120 0.0718450
v 0.0000000 0.1565950 0.0727650
v 0.0000000 0.9787410 0.9761530
v 0.0000000 0.1775200 0.8691380
v 0.0000000 0.8663340 0.0530470
v 0.0000000 0.1781500 0.8746480
v 0.0000000 0.9785690 0.9786610
v 0.0000000 0.9812040 0.9770200
v 0.0000000 0.4397300 0.0796010
v 0.0000000 0.1621570 0.0742090
v 0.0000000 0.8148240 0.9801670
v 0.0000000 0.1782400 0.9232270
v 0.0000000 0.1647510 0.0749580
v 0.0000000 0.8152130 0.9760840
v 0.0000000 0.4355640 0.0830470
v 0.0000000 0.1663070 0.0746020
v 0.0000000 0.8146610 0.9733520
v 0.0000000 0.1775420 0.9190710
v 0.0000000 0.1786660 0.9180290
v 0.0000000 0.8678580 0.0551150
v 0.0000000 0.9710560 0.2372900
v 0.0000000 0.1695560 0.0748210
v 0.0000000 0.8167010 0.9712010
v 0.0000000 0.1800180 0.9294350
v 0.0000000 0.1782890 0.9323440
v 0.0000000 0.1753160 0.0739850
v 0.0000000 0.1512400 0.4862030
v 0.0000000 0.3121940 0.9763110
v 0.0000000 0.4425170 0.0829710
v 0.0000000 0.4393260 0.0820470
v 0.0000000 0.4453220 0.0791940
v 0.0000000 0.4451520 0.0803240
v 0.0000000 0.1030740 0.5112130
v 0.0000000 0.2967700 0.9767890
v 0.0000000 0.2950680 0.9766530
v 0.0000000 0.2978650 0.9769780
v 0.0000000 0.2610060 0.9143240
v 0.0000000 0.2612450 0.9160410
v 0.0000000 0.4515280 0.0797310
v 0.0000000 0.3021070 0.9770940
v 0.0000000 0.2916150 0.9755670
v 0.0000000 0.2897500 0.9748130
v 0.0000000 0.8645190 0.0558720
v 0.0000000 0.1050480 0.5104440
v 0.0000000 0.1071380 0.5086730
v 0.0000000 0.2878650 0.9742700
v 0.0000000 0.4501670 0.0813990
v 0.0000000 0.8703070 0.0587020
v 0.0000000 0.1126770 0.5062770
v 0.0000000 0.1138640 0.5061170
v 0.0000000 0.1809080 0.9399320
v 0.0000000 0.1164790 0.5033910
v 0.0000000 0.1785130 0.9008700
v 0.0000000 0.8648230 0.0581760
v 0.0000000 0.1236540 0.4979260
v 0.0000000 0.4568490 0.0761250
v 0.0000000 0.1787320 0.9074100
v 0.0000000 0.1780240 0.9038920
v 0.0000000 0.8686710 0.0604980
v 0.0000000 0.1311200 0.4928780
v 0.0000000 0.4641330 0.0739090
v 0.0000000 0.4598630 0.0785390
v 0.0000000 0.1817640 0.0732670
v 0.0000000 0.1332520 0.4916970
v 0.0000000 0.4668260 0.0731250
v 0.0000000 0.1395520 0.4895720
v 0.0000000 0.8642590 0.0606160
v 0.0000000 0.1840100 0.0742940
v 0.0000000 0.8237140 0.9400550
v 0.0000000 0.8229030 0.9422290
v 0.0000000 0.8691050 0.0624040
v 0.0000000 0.1426410 0.4885210
v 0.0000000 0.1863900 0.0736280
v 0.0000000 0.4687810 0.0746080
v 0.0000000 0.3096310 0.6402310
v 0.0000000 0.4526330 0.0783710
v 0.0000000 0.1894270 0.0738970
v 0.0000000 0.3083430 0.6497320
v 0.0000000 0.3091040 0.6471150
v 0.0000000 0.8626560 0.0292460
v 0.0000000 0.1931830 0.0720500
v 0.0000000 0.8600990 0.0275640
v 0.0000000 0.1981560 0.0711830
v 0.0000000 0.4571120 0.0780780
v 0.0000000 0.8581370 0.0363780
v 0.0000000 0.2621050 0.9321600
v 0.0000000 0.2595620 0.9300160
v 0.0000000 0.2066830 0.0710570
v 0.0000000 0.8598570 0.0220700
v 0.0000000 0.8577500 0.0292800
v 0.0000000 0.8564510 0.0259220
v 0.0000000 0.8543120 0.0295910
v 0.0000000 0.2089700 0.0705720
v 0.0000000 0.2629240 0.9277320
v 0.0000000 0.8555730 0.0324530
v 0.0000000 0.2113490 0.0691230
v 0.0000000 0.5524280 0.7584370
v 0.0000000 0.2181460 0.0689340
v 0.0000000 0.8592220 0.0394140
v 0.0000000 0.8508020 0.0318210
v 0.0000000 0.8605460 0.0567670
v 0.0000000 0.8603260 0.0600540
v 0.0000000 0.8565570 0.0595100
v 0.0000000 0.8628850 0.0647770
v 0.0000000 0.8586470 0.0628280
v 0.0000000 0.8611220 0.0666880
v 0.0000000 0.8581840 0.0650650
v 0.0000000 0.8550250 0.0568350
v 0.0000000 0.8534810 0.0609060
v 0.0000000 0.8512610 0.0560690
v 0.0000000 0.7707750 0.2871740
v 0.0000000 0.7739180 0.2890560
v 0.0000000 0.7683110 0.2928480
v 0.0000000 0.7684480 0.2827320
v 0.0000000 0.0848200 0.6523990
v 0.0000000 0.8480970 0.0075590
v 0.0000000 0.8436890 0.0081050
v 0.0000000 0.8443390 0.0049040
v 0.0000000 0.0082280 0.1801560
v 0.0000000 0.0855200 0.6511100
v 0.0000000 0.0863220 0.6494970
v 0.0000000 0.0870210 0.6481530
v 0.0000000 0.8615660 0.0136230
v 0.0000000 0.8608840 0.0104510
v 0.0000000 0.8636560 0.0100840
v 0.0000000 0.0890530 0.6437970
v 0.0000000 0.0876190 0.6463490
v 0.0000000 0.0893550 0.6422170
v 0.0000000 0.8583180 0.0148070
v 0.0000000 0.8648090 0.0153960
v 0.0000000 0.0902540 0.6374170
v 0.0000000 0.8565880 0.0107670
v 0.0000000 0.0910240 0.6337100
v 0.0000000 0.8965880 0.0589650
v 0.0000000 0.8942110 0.0605930
v 0.0000000 0.0931130 0.6300870
v 0.0000000 0.7729860 0.7587330
v 0.0000000 0.7747560 0.7603220
v 0.0000000 0.5491310 0.7401050
v 0.0000000 0.0952450 0.6194620
v 0.0000000 0.7549060 0.2655700
v 0.0000000 0.0968800 0.6132540
v 0.0000000 0.6090700 0.4852530
v 0.0000000 0.5487930 0.5921290
v 0.0000000 0.5460440 0.7344100
v 0.0000000 0.5449520 0.7294940
v 0.0000000 0.5477430 0.7343830
v 0.0000000 0.8543700 0.0144640
v 0.0000000 0.0778190 0.6664760
v 0.0000000 0.7789880 0.7728600
v 0.0000000 0.5500340 0.5865790
v 0.0000000 0.5514780 0.5837270
v 0.0000000 0.9690410 0.9556050
v 0.0000000 0.2453990 0.8566060
v 0.0000000 0.5485790 0.7383790
v 0.0000000 0.8523640 0.0105270
v 0.0000000 0.9699360 0.9458320
v 0.0000000 0.8563290 0.0165960
v 0.0000000 0.9701610 0.9444440
v 0.0000000 0.8524490 0.0176030
v 0.0000000 0.0783840 0.6609080
v 0.0000000 0.7829990 0.7836970
v 0.0000000 0.0796370 0.6608510
v 0.0000000 0.5637070 0.0793580
v 0.0000000 0.8607170 0.0191780
v 0.0000000 0.8659700 0.0197530
v 0.0000000 0.7851690 0.7883970
v 0.0000000 0.8623170 0.0239540
v 0.0000000 0.5527710 0.5698800
v 0.0000000 0.2357710 0.0713470
v 0.0000000 0.5532170 0.5670970
v 0.0000000 0.5537590 0.5640220
v 0.0000000 0.2413440 0.0727590
v 0.0000000 0.5544660 0.5589630
v 0.0000000 0.3937580 0.8287470
v 0.0000000 0.3937140 0.8310720
v 0.0000000 0.3925420 0.8302980
v 0.0000000 0.7865370 0.7933570
v 0.0000000 0.8975660 0.9422130
v 0.0000000 0.8993630 0.9424470
v 0.0000000 0.3835950 0.9663710
v 0.0000000 0.9707380 0.9393780
v 0.0000000 0.3955040 0.8344340
v 0.0000000 0.3969680 0.8346660
v 0.0000000 0.9726510 0.9370280
v 0.0000000 0.5530400 0.5554110
v 0.0000000 0.9728080 0.9349360
v 0.0000000 0.9736290 0.9336320
v 0.0000000 0.2471510 0.0748540
v 0.0000000 0.9747040 0.9319250
v 0.0000000 0.2493370 0.0750790
v 0.0000000 0.5673220 0.8141840
v 0.0000000 0.9793050 0.9289110
v 0.0000000 0.3975760 0.8415780
v 0.0000000 0.2530890 0.0722010
v 0.0000000 0.2524960 0.0739260
v 0.0000000 0.3965750 0.8457520
v 0.0000000 0.5879320 0.0805440
v 0.0000000 0.9808360 0.9208990
v 0.0000000 0.5700350 0.8220910
v 0.0000000 0.5705720 0.8279630
v 0.0000000 0.3947370 0.8519280
v 0.0000000 0.8563950 0.0191550
v 0.0000000 0.8570820 0.0228790
v 0.0000000 0.0545360 0.0091780
v 0.0000000 0.0560830 0.0075920
v 0.0000000 0.8662440 0.0221800
v 0.0000000 0.3943100 0.8540110
v 0.0000000 0.3913140 0.8538230
v 0.0000000 0.5552610 0.5444360
v 0.0000000 0.2610950 0.0713050
v 0.0000000 0.2554250 0.0719420
v 0.0000000 0.5981030 0.0799260
v 0.0000000 0.8962100 0.0610150
v 0.0000000 0.8964620 0.0654010
v 0.0000000 0.6022060 0.0805350
v 0.0000000 0.2593330 0.0724860
v 0.0000000 0.5562090 0.5385500
v 0.0000000 0.3838200 0.9712900
v 0.0000000 0.2633430 0.0703600
v 0.0000000 0.8933190 0.0614940
v 0.0000000 0.5576010 0.7817640
v 0.0000000 0.8934330 0.0701420
v 0.0000000 0.6101270 0.0815590
v 0.0000000 0.6147880 0.0821580
v 0.0000000 0.0444140 0.5374360
v 0.0000000 0.3951350 0.8576300
v 0.0000000 0.0600840 0.0176050
v 0.0000000 0.3937490 0.8596080
v 0.0000000 0.8896490 0.0598710
v 0.0000000 0.5594110 0.7911120
v 0.0000000 0.5615370 0.7858150
v 0.0000000 0.6197680 0.0825920
v 0.0000000 0.2660510 0.0721740
v 0.0000000 0.3926830 0.8623070
v 0.0000000 0.8890520 0.0641210
v 0.0000000 0.8502420 0.0112750
v 0.0000000 0.8562300 0.0071500
v 0.0000000 0.0713490 0.0244590
v 0.0000000 0.7486500 0.2356050
v 0.0000000 0.7482730 0.2371410
v 0.0000000 0.8467380 0.0107900
v 0.0000000 0.7455760 0.2295350
v 0.0000000 0.5600060 0.5266080
v 0.0000000 0.0740590 0.0263670
v 0.0000000 0.5601180 0.5243860
v 0.0000000 0.0766100 0.0297250
v 0.0000000 0.7440300 0.2314180
v 0.0000000 0.8473160 0.0137600
v 0.0000000 0.3838490 0.9535780
v 0.0000000 0.3822010 0.9554470
v 0.0000000 0.5593990 0.5177320
v 0.0000000 0.3924180 0.8679130
v 0.0000000 0.3900990 0.8703250
v 0.0000000 0.3819940 0.9583040
v 0.0000000 0.3897630 0.8748990
v 0.0000000 0.3915200 0.8738030
v 0.0000000 0.2745740 0.0697110
v 0.0000000 0.8854110 0.0616730
v 0.0000000 0.8824520 0.0676220
v 0.0000000 0.8818180 0.0627360
v 0.0000000 0.8835790 0.0665730
v 0.0000000 0.3894950 0.8781070
v 0.0000000 0.8812160 0.0660320
v 0.0000000 0.3892170 0.8859840
v 0.0000000 0.6513260 0.0850820
v 0.0000000 0.8806420 0.0688040
v 0.0000000 0.5600150 0.5059010
v 0.0000000 0.8826100 0.0705540
v 0.0000000 0.5612180 0.5023270
v 0.0000000 0.8871790 0.0644350
v 0.0000000 0.8788020 0.0661520
v 0.0000000 0.8802120 0.0636680
v 0.0000000 0.2767500 0.0707220
v 0.0000000 0.8766600 0.0639830
v 0.0000000 0.8860580 0.0675330
v 0.0000000 0.8846570 0.0629940
v 0.0000000 0.6559670 0.0850380
v 0.0000000 0.2827780 0.0707830
v 0.0000000 0.5616850 0.4971000
v 0.0000000 0.3873580 0.8912760
v 0.0000000 0.3883500 0.8877330
v 0.0000000 0.3894390 0.8891690
v 0.0000000 0.6633110 0.0861480
v 0.0000000 0.6177070 0.4609200
v 0.0000000 0.6178640 0.4582440
v 0.0000000 0.6732320 0.0845310
v 0.0000000 0.3455740 0.5921780
v 0.0000000 0.2920450 0.0718910
v 0.0000000 0.2895800 0.0729840
v 0.0000000 0.6755010 0.0844120
v 0.0000000 0.3858410 0.8938550
v 0.0000000 0.8441330 0.0132740
v 0.0000000 0.4293980 0.0848890
v 0.0000000 0.3844440 0.8942350
v 0.0000000 0.3472310 0.5972770
v 0.0000000 0.6216640 0.4541940
v 0.0000000 0.8774530 0.0697960
v 0.0000000 0.3453450 0.5974830
v 0.0000000 0.8799750 0.0721000
v 0.0000000 0.2968420 0.0744580
v 0.0000000 0.2915510 0.0734520
v 0.0000000 0.8805030 0.0777580
v 0.0000000 0.8840460 0.0737320
v 0.0000000 0.3835730 0.8978800
v 0.0000000 0.1776210 0.8823200
v 0.0000000 0.6292520 0.4298770
v 0.0000000 0.1776900 0.8850800
v 0.0000000 0.6307990 0.4262800
v 0.0000000 0.6320280 0.4249030
v 0.0000000 0.6323220 0.4206420
v 0.0000000 0.3025760 0.0765860
v 0.0000000 0.6875220 0.0868790
v 0.0000000 0.6337830 0.4173540
v 0.0000000 0.4378120 0.0856620
v 0.0000000 0.8747020 0.0700500
v 0.0000000 0.3820600 0.9011260
v 0.0000000 0.3848290 0.9005580
v 0.0000000 0.1773170 0.8665500
v 0.0000000 0.3802140 0.9019910
v 0.0000000 0.6946250 0.0860590
v 0.0000000 0.1785890 0.8595470
v 0.0000000 0.8793200 0.0301710
v 0.0000000 0.8802470 0.0256950
v 0.0000000 0.1760000 0.8613780
v 0.0000000 0.3812380 0.9035440
v 0.0000000 0.8727160 0.0662730
v 0.0000000 0.0994910 0.0435630
v 0.0000000 0.9690220 0.9713220
v 0.0000000 0.8804480 0.0311500
v 0.0000000 0.9738740 0.9738860
v 0.0000000 0.3136640 0.0761570
v 0.0000000 0.8511410 0.7023530
v 0.0000000 0.3109810 0.0787590
v 0.0000000 0.8531320 0.7004360
v 0.0000000 0.1784060 0.9363380
v 0.0000000 0.9764010 0.9746260
v 0.0000000 0.8689530 0.0672590
v 0.0000000 0.1090090 0.0490990
v 0.0000000 0.4482990 0.0852320
v 0.0000000 0.9839810 0.9755150
v 0.0000000 0.8537760 0.6932130
v 0.0000000 0.3151750 0.0776330
v 0.0000000 0.8706420 0.0652600
v 0.0000000 0.1785950 0.9224160
v 0.0000000 0.8146230 0.9776290
v 0.0000000 0.3186550 0.0777490
v 0.0000000 0.8754690 0.0294210
v 0.0000000 0.8678210 0.0652160
v 0.0000000 0.1784170 0.9201890
v 0.0000000 0.8657940 0.0646620
v 0.0000000 0.8762210 0.0258310
v 0.0000000 0.1160680 0.0528040
v 0.0000000 0.8657160 0.0695540
v 0.0000000 0.8539080 0.6905100
v 0.0000000 0.8561910 0.6866810
v 0.0000000 0.1173730 0.0536000
v 0.0000000 0.3220110 0.0773290
v 0.0000000 0.8199020 0.9566880
v 0.0000000 0.8164000 0.9661430
v 0.0000000 0.8572210 0.6829660
v 0.0000000 0.0094970 0.1870150
v 0.0000000 0.3222930 0.0783020
v 0.0000000 0.3318770 0.3460740
v 0.0000000 0.3305800 0.3495260
v 0.0000000 0.3270360 0.3472970
v 0.0000000 0.8163680 0.9621030
v 0.0000000 0.8203800 0.9525360
v 0.0000000 0.8208280 0.9506240
v 0.0000000 0.2626040 0.9132490
v 0.0000000 0.3262650 0.0814540
v 0.0000000 0.2629000 0.9238600
v 0.0000000 0.0123480 0.1879570
v 0.0000000 0.8211330 0.9434590
v 0.0000000 0.2617600 0.9097330
v 0.0000000 0.3298550 0.0806220
v 0.0000000 0.3116130 0.6373110
v 0.0000000 0.0151720 0.1927940
v 0.0000000 0.8613560 0.0734200
v 0.0000000 0.1193770 0.0544140
v 0.0000000 0.3305530 0.0837300
v 0.0000000 0.3273080 0.0838870
v 0.0000000 0.3101170 0.6445550
v 0.0000000 0.3106990 0.6418240
v 0.0000000 0.8579530 0.0713820
v 0.0000000 0.3331460 0.0846990
v 0.0000000 0.8853900 0.0720010
v 0.0000000 0.3829870 0.9396080
v 0.0000000 0.3799960 0.9392800
v 0.0000000 0.8648380 0.0761580
v 0.0000000 0.2633020 0.9307600
v 0.0000000 0.3349600 0.0865010
v 0.0000000 0.4644180 0.0784980
v 0.0000000 0.3370970 0.0885080
v 0.0000000 0.3121850 0.6348030
v 0.0000000 0.8601300 0.6718190
v 0.0000000 0.8577500 0.6755170
v 0.0000000 0.2640860 0.9334140
v 0.0000000 0.3195390 0.9758600
v 0.0000000 0.3177920 0.9746920
v 0.0000000 0.8591210 0.0771870
v 0.0000000 0.3133750 0.9755430
v 0.0000000 0.8631600 0.6684290
v 0.0000000 0.1301560 0.0615890
v 0.0000000 0.1280710 0.0618460
v 0.0000000 0.8647740 0.6659730
v 0.0000000 0.1291000 0.0653030
v 0.0000000 0.4559140 0.0806450
v 0.0000000 0.5515940 0.7661470
v 0.0000000 0.8646980 0.0249180
v 0.0000000 0.3395680 0.0900280
v 0.0000000 0.5506980 0.7596840
v 0.0000000 0.5501120 0.7553100
v 0.0000000 0.5477960 0.7526870
v 0.0000000 0.2952670 0.9746920
v 0.0000000 0.3421770 0.0864040
v 0.0000000 0.5511370 0.7624010
v 0.0000000 0.2936870 0.9748580
v 0.0000000 0.1304990 0.0642650
v 0.0000000 0.8560940 0.0770060
v 0.0000000 0.8817090 0.0604800
v 0.0000000 0.2988160 0.9753220
v 0.0000000 0.8795690 0.0603830
v 0.0000000 0.1658410 0.9748170
v 0.0000000 0.1679200 0.9733580
v 0.0000000 0.1701970 0.9721790
v 0.0000000 0.1324930 0.0672800
v 0.0000000 0.2869190 0.9722520
v 0.0000000 0.1343870 0.0678440
v 0.0000000 0.8799490 0.0069490
v 0.0000000 0.8835120 0.0094410
v 0.0000000 0.8793060 0.0097210
v 0.0000000 0.8820980 0.0126280
v 0.0000000 0.4588990 0.0819040
v 0.0000000 0.8736410 0.0613790
v 0.0000000 0.9285820 0.1015850
v 0.0000000 0.1783740 0.9391940
v 0.0000000 0.8792140 0.0130680
v 0.0000000 0.1780710 0.8990670
v 0.0000000 0.4527350 0.0825310
v 0.0000000 0.8765600 0.0119680
v 0.0000000 0.8604100 0.0828740
v 0.0000000 0.8755070 0.0141010
v 0.0000000 0.1776480 0.8924180
v 0.0000000 0.5320090 0.6480030
v 0.0000000 0.2904600 0.8183000
v 0.0000000 0.3020370 0.3716570
v 0.0000000 0.2996210 0.3696840
v 0.0000000 0.4678670 0.0794130
v 0.0000000 0.2929410 0.8177200
v 0.0000000 0.8639950 0.9769070
v 0.0000000 0.2941810 0.8180480
v 0.0000000 0.8554280 0.0807740
v 0.0000000 0.9370010 0.1221100
v 0.0000000 0.4704730 0.0774850
v 0.0000000 0.9367540 0.1255760
v 0.0000000 0.8647070 0.9816890
v 0.0000000 0.3024750 0.8150950
v 0.0000000 0.3065430 0.8147030
v 0.0000000 0.9452280 0.8108040
v 0.0000000 0.9433060 0.8169080
v 0.0000000 0.9428340 0.8149250
v 0.0000000 0.3097790 0.8142450
v 0.0000000 0.8719840 0.0116290
v 0.0000000 0.9432430 0.8115440
v 0.0000000 0.9449910 0.8068720
v 0.0000000 0.3135460 0.8135700
v 0.0000000 0.3154060 0.8148800
v 0.0000000 0.4795660 0.0758500
v 0.0000000 0.8707330 0.0145790
v 0.0000000 0.5312500 0.6387890
v 0.0000000 0.3167930 0.8138040
v 0.0000000 0.4824330 0.0750260
v 0.0000000 0.9463490 0.8066050
v 0.0000000 0.9437750 0.1437530
v 0.0000000 0.9454460 0.8042900
v 0.0000000 0.9469760 0.8036520
v 0.0000000 0.8792050 0.0216650
v 0.0000000 0.3248990 0.8124800
v 0.0000000 0.9474050 0.8002020
v 0.0000000 0.1405870 0.0702850
v 0.0000000 0.8746190 0.0182050
v 0.0000000 0.0651160 0.5347060
v 0.0000000 0.1452940 0.0716230
v 0.0000000 0.9496550 0.7934170
v 0.0000000 0.9525850 0.7918180
v 0.0000000 0.9526340 0.7934570
v 0.0000000 0.9478600 0.1603370
v 0.0000000 0.1489570 0.0725170
v 0.0000000 0.8835310 0.0053690
v 0.0000000 0.8774710 0.0233140
v 0.0000000 0.9499450 0.1667790
v 0.0000000 0.9504860 0.1683310
v 0.0000000 0.0839580 0.5205620
v 0.0000000 0.9524130 0.1726300
v 0.0000000 0.1526250 0.0731720
v 0.0000000 0.9532450 0.1771180
v 0.0000000 0.1556610 0.0759890
v 0.0000000 0.0914120 0.5174360
v 0.0000000 0.1596470 0.0750560
v 0.0000000 0.8728060 0.0213810
v 0.0000000 0.6393040 0.4039120
v 0.0000000 0.6413070 0.3965150
v 0.0000000 0.6408780 0.3951950
v 0.0000000 0.6460640 0.3836090
v 0.0000000 0.1715110 0.0761790
v 0.0000000 0.6522580 0.3688530
v 0.0000000 0.1800660 0.0743800
v 0.0000000 0.6569920 0.3532710
v 0.0000000 0.6559890 0.3554290
v 0.0000000 0.8664720 0.0119090
v 0.0000000 0.8687390 0.0170450
v 0.0000000 0.7051260 0.8016610
v 0.0000000 0.7035780 0.8011250
v 0.0000000 0.7050030 0.8001930
v 0.0000000 0.7025610 0.7994400
v 0.0000000 0.8662300 0.0093570
v 0.0000000 0.9569400 0.1857410
v 0.0000000 0.9576930 0.1891110
v 0.0000000 0.1918150 0.0744110
v 0.0000000 0.6960580 0.7817890
v 0.0000000 0.9589630 0.1917030
v 0.0000000 0.1961960 0.0734680
v 0.0000000 0.2008940 0.0721450
v 0.0000000 0.4855670 0.0755400
v 0.0000000 0.2037190 0.0716890
v 0.0000000 0.6862140 0.7573550
v 0.0000000 0.2119460 0.0710910
v 0.0000000 0.6853840 0.7570550
v 0.0000000 0.6849090 0.7549970
v 0.0000000 0.4766350 0.0778250
v 0.0000000 0.2151510 0.0698900
v 0.0000000 0.6806420 0.7505790
v 0.0000000 0.4835460 0.0768940
v 0.0000000 0.6811690 0.7497660
v 0.0000000 0.4897260 0.0769990
v 0.0000000 0.4965870 0.0769480
v 0.0000000 0.9661570 0.2236170
v 0.0000000 0.5348580 0.6346510
v 0.0000000 0.4992410 0.0780130
v 0.0000000 0.2199990 0.0688130
v 0.0000000 0.5031480 0.0779070
v 0.0000000 0.5367350 0.6272520
v 0.0000000 0.5384630 0.6282680
v 0.0000000 0.5070870 0.0774800
v 0.0000000 0.9664470 0.2261280
v 0.0000000 0.7592990 0.2680020
v 0.0000000 0.7638770 0.2708280
v 0.0000000 0.7628690 0.2735250
v 0.0000000 0.5373460 0.6228090
v 0.0000000 0.9678030 0.2303900
v 0.0000000 0.7723760 0.2820760
v 0.0000000 0.7703330 0.2772350
v 0.0000000 0.7755990 0.2797310
v 0.0000000 0.9721020 0.2382500
v 0.0000000 0.5179560 0.0779970
v 0.0000000 0.9748100 0.2426300
v 0.0000000 0.9753610 0.2442090
v 0.0000000 0.5227570 0.0778390
v 0.0000000 0.7743520 0.2847570
v 0.0000000 0.1501700 0.4882810
v 0.0000000 0.1518090 0.4877760
v 0.0000000 0.5268510 0.0779800
v 0.0000000 0.0945500 0.5150410
v 0.0000000 0.0960670 0.5142620
v 0.0000000 0.5425010 0.6150430
v 0.0000000 0.1016500 0.5130550
v 0.0000000 0.0985120 0.5135370
v 0.0000000 0.5449380 0.6096980
v 0.0000000 0.1075120 0.5095160
v 0.0000000 0.1096470 0.5080720
v 0.0000000 0.5459920 0.6043660
v 0.0000000 0.1156360 0.5058400
v 0.0000000 0.1209630 0.5008790
v 0.0000000 0.5470540 0.5973660
v 0.0000000 0.1221340 0.5002250
v 0.0000000 0.1270530 0.4967100
v 0.0000000 0.7680550 0.2769110
v 0.0000000 0.1376190 0.4913850
v 0.0000000 0.1441240 0.4894230
v 0.0000000 0.7649650 0.2791160
v 0.0000000 0.7677920 0.2735510
v 0.0000000 0.6786040 0.7459520
v 0.0000000 0.6741130 0.7391930
v 0.0000000 0.5455730 0.7418110
v 0.0000000 0.5459770 0.7442180
v 0.0000000 0.5475510 0.7458200
v 0.0000000 0.0847130 0.6507620
v 0.0000000 0.6723920 0.7371090
v 0.0000000 0.2439750 0.0743540
v 0.0000000 0.2395170 0.0746220
v 0.0000000 0.7601330 0.2644730
v 0.0000000 0.7578070 0.2661770
v 0.0000000 0.7570040 0.2632740
v 0.0000000 0.8526390 0.0051690
v 0.0000000 0.8920440 0.0693230
v 0.0000000 0.2561560 0.0751190
v 0.0000000 0.0881280 0.6429790
v 0.0000000 0.2447250 0.0758330
v 0.0000000 0.2655760 0.3679940
v 0.0000000 0.2625980 0.3640070
v 0.0000000 0.2678210 0.3666760
v 0.0000000 0.5426700 0.0807130
v 0.0000000 0.2597550 0.3657020
v 0.0000000 0.5499260 0.5834510
v 0.0000000 0.5509720 0.5786370
v 0.0000000 0.5521600 0.5809170
v 0.0000000 0.7738320 0.2701750
v 0.0000000 0.7799020 0.2720930
v 0.0000000 0.7773970 0.2746630
v 0.0000000 0.7775150 0.7623430
v 0.0000000 0.2591780 0.3612800
v 0.0000000 0.5530910 0.5766390
v 0.0000000 0.0946470 0.6228020
v 0.0000000 0.0924620 0.6237280
v 0.0000000 0.5508000 0.5743660
v 0.0000000 0.5451760 0.7391750
v 0.0000000 0.4340200 0.0867330
v 0.0000000 0.4297520 0.0867530
v 0.0000000 0.5469050 0.0814730
v 0.0000000 0.8465380 0.0037680
v 0.0000000 0.7556000 0.2613120
v 0.0000000 0.7796920 0.2765460
v 0.0000000 0.2578540 0.0734400
v 0.0000000 0.2574140 0.3664960
v 0.0000000 0.2571630 0.3642520
v 0.0000000 0.6078930 0.4836430
v 0.0000000 0.5512410 0.5648220
v 0.0000000 0.9685500 0.9583360
v 0.0000000 0.9690260 0.9573460
v 0.0000000 0.5547200 0.0808040
v 0.0000000 0.5451740 0.7478160
v 0.0000000 0.2618640 0.0737640
v 0.0000000 0.4426420 0.0862900
v 0.0000000 0.9696880 0.9528320
v 0.0000000 0.9692230 0.9504940
v 0.0000000 0.2763700 0.3703150
v 0.0000000 0.2734850 0.3716870
v 0.0000000 0.2726820 0.3690100
v 0.0000000 0.5518650 0.5604760
v 0.0000000 0.8610160 0.0076450
v 0.0000000 0.5620820 0.0820210
v 0.0000000 0.5568470 0.0817660
v 0.0000000 0.3860450 0.9612350
v 0.0000000 0.3840370 0.9630530
v 0.0000000 0.2686850 0.0728650
v 0.0000000 0.2675130 0.0756420
v 0.0000000 0.0796570 0.6594550
v 0.0000000 0.5674880 0.0811710
v 0.0000000 0.9708010 0.9415050
v 0.0000000 0.2733820 0.0736530
v 0.0000000 0.5531820 0.5504410
v 0.0000000 0.9717180 0.9393710
v 0.0000000 0.5531980 0.5481980
v 0.0000000 0.5707530 0.0826810
v 0.0000000 0.2788910 0.0719460
v 0.0000000 0.5654680 0.8165850
v 0.0000000 0.5841070 0.0827220
v 0.0000000 0.5784640 0.0827620
v 0.0000000 0.2801300 0.0730790
v 0.0000000 0.5528040 0.5458550
v 0.0000000 0.5522380 0.5438710
v 0.0000000 0.5526280 0.5409410
v 0.0000000 0.8950820 0.0728060
v 0.0000000 0.5527330 0.5379970
v 0.0000000 0.2850110 0.0735320
v 0.0000000 0.5657660 0.8197040
v 0.0000000 0.9806520 0.9261310
v 0.0000000 0.9811930 0.9234260
v 0.0000000 0.5911490 0.0817420
v 0.0000000 0.5676120 0.8242020
v 0.0000000 0.0074450 0.1876510
v 0.0000000 0.6009880 0.0826650
v 0.0000000 0.5978220 0.0818010
v 0.0000000 0.5536060 0.5354070
v 0.0000000 0.3841550 0.9736510
v 0.0000000 0.3844930 0.9768390
v 0.0000000 0.0577850 0.0127040
v 0.0000000 0.0555590 0.0111100
v 0.0000000 0.5550740 0.5333510
v 0.0000000 0.0584880 0.0144800
v 0.0000000 0.5862450 0.0821370
v 0.0000000 0.5704220 0.8343820
v 0.0000000 0.5684290 0.8320280
v 0.0000000 0.5545630 0.5313420
v 0.0000000 0.7772450 0.2769160
v 0.0000000 0.7738750 0.2745770
v 0.0000000 0.5580530 0.5273260
v 0.0000000 0.2717260 0.0754130
v 0.0000000 0.5572950 0.5225480
v 0.0000000 0.7811980 0.7781380
v 0.0000000 0.7800820 0.7745200
v 0.0000000 0.2876020 0.0757220
v 0.0000000 0.0617340 0.0189500
v 0.0000000 0.0635150 0.0198000
v 0.0000000 0.7706430 0.2742600
v 0.0000000 0.0686610 0.0237520
v 0.0000000 0.5585840 0.5206700
v 0.0000000 0.2923000 0.0757430
v 0.0000000 0.7823500 0.7808640
v 0.0000000 0.7683740 0.2704900
v 0.0000000 0.6039050 0.0828020
v 0.0000000 0.7836260 0.7848830
v 0.0000000 0.0122890 0.1920830
v 0.0000000 0.0794890 0.0326890
v 0.0000000 0.5601730 0.8038500
v 0.0000000 0.5590630 0.7966910
v 0.0000000 0.7865500 0.7897380
v 0.0000000 0.8957730 0.9426130
v 0.0000000 0.8956360 0.9391480
v 0.0000000 0.8964800 0.9392600
v 0.0000000 0.8984590 0.9404990
v 0.0000000 0.3954450 0.8274140
v 0.0000000 0.3949220 0.8300440
v 0.0000000 0.3961810 0.8326360
v 0.0000000 0.0136450 0.2019960
v 0.0000000 0.0157050 0.1980740
v 0.0000000 0.0130530 0.1997490
v 0.0000000 0.0093430 0.1908880
v 0.0000000 0.3980500 0.8393380
v 0.0000000 0.3975960 0.8365260
v 0.0000000 0.5572550 0.7881230
v 0.0000000 0.0116690 0.1958070
v 0.0000000 0.1002200 0.6010590
v 0.0000000 0.5591520 0.5114300
v 0.0000000 0.5570560 0.5118500
v 0.0000000 0.7616410 0.2654840
v 0.0000000 0.3987040 0.8343300
v 0.0000000 0.2953330 0.0782510
v 0.0000000 0.7496630 0.2334630
v 0.0000000 0.7478640 0.2304810
v 0.0000000 0.7645430 0.2684590
v 0.0000000 0.2977060 0.0779170
v 0.0000000 0.0094750 0.1959640
v 0.0000000 0.3986860 0.8459730
v 0.0000000 0.3979810 0.8481470
v 0.0000000 0.6139320 0.0844230
v 0.0000000 0.3971710 0.8502760
v 0.0000000 0.1015820 0.5956830
v 0.0000000 0.1024140 0.5931210
v 0.0000000 0.3032710 0.0790880
v 0.0000000 0.3008120 0.0785120
v 0.0000000 0.8899950 0.0667260
v 0.0000000 0.5447240 0.7506740
v 0.0000000 0.7435400 0.2287490
v 0.0000000 0.7441020 0.2259990
v 0.0000000 0.5576300 0.5083390
v 0.0000000 0.3060200 0.0774240
v 0.0000000 0.3052320 0.0799740
v 0.0000000 0.6205180 0.4554040
v 0.0000000 0.6218610 0.4483800
v 0.0000000 0.6218350 0.0844640
v 0.0000000 0.6226920 0.4475510
v 0.0000000 0.6203210 0.4532210
v 0.0000000 0.6265300 0.0847810
v 0.0000000 0.8910020 0.0747440
v 0.0000000 0.8880380 0.0746860
v 0.0000000 0.8931010 0.0752390
v 0.0000000 0.6248710 0.4399440
v 0.0000000 0.6312790 0.0842880
v 0.0000000 0.6265750 0.4383830
v 0.0000000 0.6274080 0.4365750
v 0.0000000 0.3953240 0.8615860
v 0.0000000 0.5638740 0.8081120
v 0.0000000 0.3941200 0.8646510
v 0.0000000 0.5638090 0.4907450
v 0.0000000 0.5622060 0.4934250
v 0.0000000 0.3941080 0.8690080
v 0.0000000 0.3847730 0.9588510
v 0.0000000 0.5656660 0.4875820
v 0.0000000 0.3841180 0.9495030
v 0.0000000 0.6326440 0.4194190
v 0.0000000 0.3162060 0.0805260
v 0.0000000 0.6337020 0.4152540
v 0.0000000 0.6471050 0.0865520
v 0.0000000 0.8498030 0.7026540
v 0.0000000 0.6362090 0.4096290
v 0.0000000 0.8515400 0.6980150
v 0.0000000 0.8760680 0.0736060
v 0.0000000 0.0955310 0.0416770
v 0.0000000 0.6595830 0.0867770
v 0.0000000 0.3920600 0.8791910
v 0.0000000 0.3944100 0.8770840
v 0.0000000 0.8524660 0.6937790
v 0.0000000 0.3277960 0.3489720
v 0.0000000 0.0970520 0.0441980
v 0.0000000 0.8725140 0.0772360
v 0.0000000 0.3906570 0.8814940
v 0.0000000 0.3138320 0.0831220
v 0.0000000 0.8725180 0.0744370
v 0.0000000 0.6724100 0.0856740
v 0.0000000 0.8889330 0.0785540
v 0.0000000 0.8831580 0.0787480
v 0.0000000 0.6673410 0.0882100
v 0.0000000 0.3917980 0.8823650
v 0.0000000 0.3262180 0.3424310
v 0.0000000 0.3296660 0.3430900
v 0.0000000 0.3232130 0.3447320
v 0.0000000 0.7477500 0.0331030
v 0.0000000 0.7480370 0.0355580
v 0.0000000 0.7465190 0.0350710
v 0.0000000 0.8866570 0.0767590
v 0.0000000 0.3910540 0.8845450
v 0.0000000 0.6743220 0.0852060
v 0.0000000 0.8532810 0.6874530
v 0.0000000 0.7469800 0.0389210
v 0.0000000 0.6834670 0.0876700
v 0.0000000 0.6805810 0.0874900
v 0.0000000 0.3243680 0.3472890
v 0.0000000 0.7443860 0.0360540
v 0.0000000 0.7430980 0.0375360
v 0.0000000 0.1100340 0.0516490
v 0.0000000 0.7477920 0.0423040
v 0.0000000 0.7457550 0.0408520
v 0.0000000 0.3223360 0.0811300
v 0.0000000 0.1127130 0.0529620
v 0.0000000 0.7437650 0.0392330
v 0.0000000 0.8574260 0.6791460
v 0.0000000 0.1781440 0.8864510
v 0.0000000 0.8577450 0.6777880
v 0.0000000 0.8869190 0.0811130
v 0.0000000 0.8839990 0.0808600
v 0.0000000 0.7455380 0.0424770
v 0.0000000 0.8827080 0.0811100
v 0.0000000 0.7440440 0.0413820
v 0.0000000 0.8850050 0.0844290
v 0.0000000 0.1169830 0.0555270
v 0.0000000 0.7461400 0.0459540
v 0.0000000 0.7447610 0.0466960
v 0.0000000 0.8607620 0.6669210
v 0.0000000 0.3304100 0.0852190
v 0.0000000 0.3888770 0.8924260
v 0.0000000 0.3902810 0.8911360
v 0.0000000 0.8793460 0.0804860
v 0.0000000 0.8767190 0.0788510
v 0.0000000 0.1198900 0.0576500
v 0.0000000 0.2552560 0.8973300
v 0.0000000 0.2557300 0.8930920
v 0.0000000 0.2579810 0.8938390
v 0.0000000 0.6918560 0.0869810
v 0.0000000 0.7423210 0.0422390
v 0.0000000 0.3275390 0.0866850
v 0.0000000 0.3882970 0.8953290
v 0.0000000 0.1228770 0.0607050
v 0.0000000 0.3871870 0.8958240
v 0.0000000 0.1727470 0.9719170
v 0.0000000 0.1768090 0.9708560
v 0.0000000 0.3329350 0.0884230
v 0.0000000 0.3859060 0.8969550
v 0.0000000 0.1767380 0.8738390
v 0.0000000 0.9301410 0.1033690
v 0.0000000 0.1262210 0.0633350
v 0.0000000 0.9318820 0.1090080
v 0.0000000 0.3355750 0.0908430
v 0.0000000 0.9336320 0.1140860
v 0.0000000 0.1309810 0.0668680
v 0.0000000 0.1309390 0.0684460
v 0.0000000 0.3826980 0.9041390
v 0.0000000 0.3371740 0.0930450
v 0.0000000 0.9388830 0.1265910
v 0.0000000 0.9396400 0.1295990
v 0.0000000 0.3822770 0.9065940
v 0.0000000 0.3086000 0.3625170
v 0.0000000 0.9400660 0.1318070
v 0.0000000 0.3129430 0.3610480
v 0.0000000 0.1777900 0.9304160
v 0.0000000 0.3836750 0.9101120
v 0.0000000 0.3814060 0.9095430
v 0.0000000 0.1329860 0.0689270
v 0.0000000 0.1289320 0.0699570
v 0.0000000 0.1309170 0.0702060
v 0.0000000 0.9420150 0.8190420
v 0.0000000 0.3797740 0.9088670
v 0.0000000 0.1773970 0.9282740
v 0.0000000 0.1356450 0.0696480
v 0.0000000 0.1344390 0.0707090
v 0.0000000 0.4613730 0.0814690
v 0.0000000 0.3052710 0.9753430
v 0.0000000 0.9436500 0.8079060
v 0.0000000 0.3795820 0.9114990
v 0.0000000 0.3804720 0.9160050
v 0.0000000 0.1387630 0.0715360
v 0.0000000 0.3058580 0.9744310
v 0.0000000 0.9431640 0.8050030
v 0.0000000 0.3084000 0.9738330
v 0.0000000 0.3105100 0.9732360
v 0.0000000 0.9457650 0.8008330
v 0.0000000 0.3119640 0.9744470
v 0.0000000 0.9809780 0.9747230
v 0.0000000 0.1418020 0.0723380
v 0.0000000 0.9459040 0.7981400
v 0.0000000 0.8795720 0.0849980
v 0.0000000 0.9486380 0.7979100
v 0.0000000 0.8134700 0.9773160
v 0.0000000 0.2982830 0.9738420
v 0.0000000 0.9466670 0.7964110
v 0.0000000 0.8133570 0.9737470
v 0.0000000 0.3019640 0.9750440
v 0.0000000 0.9469480 0.7932780
v 0.0000000 0.3038050 0.9747090
v 0.0000000 0.9512050 0.7909600
v 0.0000000 0.4555600 0.0835230
v 0.0000000 0.1489430 0.0740910
v 0.0000000 0.8142530 0.9705120
v 0.0000000 0.9528640 0.7899860
v 0.0000000 0.2889270 0.9730400
v 0.0000000 0.9536760 0.7912610
v 0.0000000 0.9498680 0.1642350
v 0.0000000 0.9489970 0.1618690
v 0.0000000 0.2858090 0.9708430
v 0.0000000 0.2841660 0.9695120
v 0.0000000 0.8183860 0.9606790
v 0.0000000 0.1534820 0.0755130
v 0.0000000 0.1784800 0.9421710
v 0.0000000 0.4610590 0.0843790
v 0.0000000 0.3023270 0.3670110
v 0.0000000 0.1780650 0.9100680
v 0.0000000 0.2999010 0.3671170
v 0.0000000 0.1652730 0.0779840
v 0.0000000 0.1667340 0.0773510
v 0.0000000 0.1782600 0.9152230
v 0.0000000 0.4685260 0.0832850
v 0.0000000 0.3014890 0.3644880
v 0.0000000 0.8712370 0.0716390
v 0.0000000 0.1771210 0.8957370
v 0.0000000 0.8690750 0.0712680
v 0.0000000 0.2892560 0.8202810
v 0.0000000 0.2632820 0.9183630
v 0.0000000 0.2964080 0.3683470
v 0.0000000 0.2916690 0.8191790
v 0.0000000 0.9628080 0.2003360
v 0.0000000 0.1771080 0.0755540
v 0.0000000 0.2957800 0.8176990
v 0.0000000 0.8693350 0.0788960
v 0.0000000 0.1744780 0.0772760
v 0.0000000 0.2954410 0.3711770
v 0.0000000 0.4640600 0.0829560
v 0.0000000 0.8669440 0.0729800
v 0.0000000 0.2961000 0.3729860
v 0.0000000 0.1819130 0.0747620
v 0.0000000 0.8683930 0.0755210
v 0.0000000 0.1865230 0.0762690
v 0.0000000 0.3103920 0.8152900
v 0.0000000 0.3829070 0.9426790
v 0.0000000 0.3086520 0.6511460
v 0.0000000 0.4740040 0.0798760
v 0.0000000 0.1917670 0.0765530
v 0.0000000 0.3172960 0.8150540
v 0.0000000 0.1947020 0.0750520
v 0.0000000 0.9660030 0.2137210
v 0.0000000 0.9674910 0.2179890
v 0.0000000 0.3274300 0.8115400
v 0.0000000 0.3282870 0.8109570
v 0.0000000 0.0764070 0.5267210
v 0.0000000 0.0744100 0.5285040
v 0.0000000 0.4769360 0.0804520
v 0.0000000 0.2024280 0.0735060
v 0.0000000 0.3089960 0.6537320
v 0.0000000 0.2061540 0.0735220
v 0.0000000 0.8656850 0.0784400
v 0.0000000 0.8673850 0.0809840
v 0.0000000 0.4739470 0.0815100
v 0.0000000 0.0780860 0.5257810
v 0.0000000 0.8639440 0.0819790
v 0.0000000 0.0801220 0.5236050
v 0.0000000 0.2161400 0.0712520
v 0.0000000 0.4820620 0.0803040
v 0.0000000 0.0864530 0.5207460
v 0.0000000 0.4792670 0.0819550
v 0.0000000 0.9676970 0.2281190
v 0.0000000 0.2206530 0.0718150
v 0.0000000 0.8619200 0.0795020
v 0.0000000 0.2643390 0.9350910
v 0.0000000 0.0816730 0.5226550
v 0.0000000 0.4831880 0.0794940
v 0.0000000 0.0824780 0.5219710
v 0.0000000 0.6378560 0.4076380
v 0.0000000 0.9694800 0.2319180
v 0.0000000 0.9703140 0.2345060
v 0.0000000 0.4873260 0.0782980
v 0.0000000 0.7518640 0.2364030
v 0.0000000 0.7520470 0.2401270
v 0.0000000 0.7497880 0.2383280
v 0.0000000 0.7507030 0.2349390
v 0.0000000 0.9733290 0.2395110
v 0.0000000 0.9740920 0.2414270
v 0.0000000 0.7553180 0.2401820
v 0.0000000 0.7524860 0.2440130
v 0.0000000 0.5490470 0.7639290
v 0.0000000 0.5485980 0.7593610
v 0.0000000 0.6453880 0.3791040
v 0.0000000 0.9881910 0.7047060
v 0.0000000 0.9892100 0.7061050
v 0.0000000 0.9853030 0.7056780
v 0.0000000 0.2246900 0.0725260
v 0.0000000 0.0941880 0.5159550
v 0.0000000 0.4920730 0.0790720
v 0.0000000 0.6501940 0.3703650
v 0.0000000 0.8591320 0.0856820
v 0.0000000 0.6544280 0.3621600
v 0.0000000 0.1003880 0.5140220
v 0.0000000 0.2301120 0.0728430
v 0.0000000 0.2330870 0.0727290
v 0.0000000 0.8617500 0.0869270
v 0.0000000 0.7502900 0.2414790
v 0.0000000 0.8595330 0.0913740
v 0.0000000 0.7033860 0.8051590
v 0.0000000 0.2371120 0.0739520
v 0.0000000 0.2925900 0.3688290
v 0.0000000 0.1132750 0.5079470
v 0.0000000 0.1129300 0.5096870
v 0.0000000 0.2929920 0.3720130
v 0.0000000 0.5032400 0.0798940
v 0.0000000 0.8779660 0.0067580
v 0.0000000 0.8803070 0.0049360
v 0.0000000 0.6989830 0.7889260
v 0.0000000 0.1141930 0.5074270
v 0.0000000 0.5079080 0.0798720
v 0.0000000 0.6969560 0.7861210
v 0.0000000 0.1155560 0.5070960
v 0.0000000 0.5322920 0.6331640
v 0.0000000 0.1181890 0.5051910
v 0.0000000 0.5346650 0.6321460
v 0.0000000 0.5105410 0.0797400
v 0.0000000 0.8567260 0.0982000
v 0.0000000 0.8574980 0.0929500
v 0.0000000 0.6947010 0.7781550
v 0.0000000 0.5119750 0.0812250
v 0.0000000 0.6932360 0.7741210
v 0.0000000 0.6925690 0.7727480
v 0.0000000 0.1249300 0.4994650
v 0.0000000 0.6917170 0.7705310
v 0.0000000 0.8622400 0.0959050
v 0.0000000 0.6906720 0.7690700
v 0.0000000 0.6901710 0.7678750
v 0.0000000 0.6885980 0.7653860
v 0.0000000 0.2886820 0.3711110
v 0.0000000 0.2903850 0.3734310
v 0.0000000 0.2872750 0.3738460
v 0.0000000 0.1305540 0.4949500
v 0.0000000 0.6878930 0.7638690
v 0.0000000 0.1320080 0.4937190
v 0.0000000 0.6868540 0.7625920
v 0.0000000 0.1351470 0.4923180
v 0.0000000 0.6836860 0.7557710
v 0.0000000 0.1399530 0.4910750
v 0.0000000 0.1420410 0.4903580
v 0.0000000 0.6835460 0.7543940
v 0.0000000 0.8749620 0.0076620
v 0.0000000 0.5355340 0.6221570
v 0.0000000 0.5265880 0.0804030
v 0.0000000 0.5299550 0.0804650
v 0.0000000 0.5318060 0.0808090
v 0.0000000 0.5329200 0.0787860
v 0.0000000 0.2844000 0.3723270
v 0.0000000 0.2825520 0.3751220
v 0.0000000 0.8705000 0.0096690
v 0.0000000 0.5376300 0.6179590
v 0.0000000 0.5354000 0.0806050
v 0.0000000 0.2823250 0.3717200
v 0.0000000 0.2793170 0.3726970
v 0.0000000 0.5384700 0.0809460
v 0.0000000 0.5384210 0.6132930
v 0.0000000 0.2788700 0.3708940
v 0.0000000 0.2783760 0.3741820
v 0.0000000 0.2779340 0.3723160
v 0.0000000 0.5419910 0.6115770
v 0.0000000 0.2757210 0.3745060
v 0.0000000 0.5448000 0.6012590
v 0.0000000 0.5435860 0.6075230
v 0.0000000 0.2688320 0.3704820
v 0.0000000 0.5461740 0.5940250
v 0.0000000 0.5472840 0.5870790
v 0.0000000 0.5508220 0.5522990
v 0.0000000 0.0823930 0.6551510
v 0.0000000 0.0842060 0.6519850
v 0.0000000 0.6817940 0.7524320
v 0.0000000 0.2647150 0.9240930
v 0.0000000 0.5652090 0.0832670
v 0.0000000 0.1893370 0.0777140
v 0.0000000 0.0856470 0.6465260
v 0.0000000 0.5615020 0.8066650
v 0.0000000 0.2655260 0.9323280
v 0.0000000 0.2661310 0.9312120
v 0.0000000 0.0864400 0.6437450
v 0.0000000 0.5507830 0.5568040
v 0.0000000 0.2405640 0.0764170
v 0.0000000 0.0105770 0.1995400
v 0.0000000 0.0094710 0.1985340
v 0.0000000 0.5558480 0.7904430
v 0.0000000 0.8964540 0.0812470
v 0.0000000 0.8962480 0.0838070
v 0.0000000 0.8947210 0.0799940
v 0.0000000 0.2466680 0.0777840
v 0.0000000 0.7489020 0.2303590
v 0.0000000 0.7479820 0.2292100
v 0.0000000 0.8942010 0.0866380
v 0.0000000 0.6697550 0.7341520
v 0.0000000 0.6708020 0.7361540
v 0.0000000 0.7522140 0.2306580
v 0.0000000 0.2490310 0.0782490
v 0.0000000 0.8937250 0.0785250
v 0.0000000 0.8920660 0.0872300
v 0.0000000 0.7754150 0.7552440
v 0.0000000 0.7767560 0.7585050
v 0.0000000 0.5796760 0.0840370
v 0.0000000 0.2514580 0.0767660
v 0.0000000 0.5512240 0.5417060
v 0.0000000 0.7558790 0.2513910
v 0.0000000 0.7557210 0.2467050
v 0.0000000 0.7584210 0.2511140
v 0.0000000 0.5448560 0.7561570
v 0.0000000 0.7469960 0.2288770
v 0.0000000 0.7455020 0.2256250
v 0.0000000 0.7515580 0.2327900
v 0.0000000 0.7534560 0.2347870
v 0.0000000 0.7809040 0.7721060
v 0.0000000 0.7537030 0.2381770
v 0.0000000 0.7815400 0.7739590
v 0.0000000 0.5632890 0.8115650
v 0.0000000 0.5938950 0.0831520
v 0.0000000 0.8922380 0.0813230
v 0.0000000 0.7820860 0.7774780
v 0.0000000 0.3851360 0.9561100
v 0.0000000 0.2580720 0.0765350
v 0.0000000 0.2597790 0.0748980
v 0.0000000 0.0878150 0.6419530
v 0.0000000 0.0886680 0.6408810
v 0.0000000 0.7563700 0.2435090
v 0.0000000 0.0892950 0.6388140
v 0.0000000 0.8898320 0.0828490
v 0.0000000 0.7858140 0.7866540
v 0.0000000 0.8933450 0.9369440
v 0.0000000 0.8937490 0.9387560
v 0.0000000 0.5550280 0.5297860
v 0.0000000 0.5562480 0.5259970
v 0.0000000 0.8830250 0.0869240
v 0.0000000 0.8965630 0.9373760
v 0.0000000 0.0927990 0.6254940
v 0.0000000 0.3980450 0.8248410
v 0.0000000 0.3979610 0.8264910
v 0.0000000 0.3971080 0.8314720
v 0.0000000 0.0932930 0.6174470
v 0.0000000 0.8742250 0.0814540
v 0.0000000 0.3989690 0.8295980
v 0.0000000 0.6057500 0.0847880
v 0.0000000 0.2652880 0.0753820
v 0.0000000 0.6080510 0.0834260
v 0.0000000 0.2960610 0.3647520
v 0.0000000 0.8882180 0.0863080
v 0.0000000 0.8719850 0.0802230
v 0.0000000 0.6096870 0.0846400
v 0.0000000 0.8722920 0.0839020
v 0.0000000 0.5558050 0.5207030
v 0.0000000 0.3995310 0.8379620
v 0.0000000 0.2898470 0.3685620
v 0.0000000 0.6050110 0.4918150
v 0.0000000 0.6035710 0.4943450
v 0.0000000 0.0772370 0.6655940
v 0.0000000 0.5574130 0.5189650
v 0.0000000 0.9695950 0.9584740
v 0.0000000 0.3992490 0.8416470
v 0.0000000 0.9695810 0.9540790
v 0.0000000 0.3987370 0.8435950
v 0.0000000 0.0774790 0.6645280
v 0.0000000 0.0780400 0.6636240
v 0.0000000 0.0807820 0.6577830
v 0.0000000 0.0815480 0.6571970
v 0.0000000 0.5564640 0.5152600
v 0.0000000 0.0102730 0.2012590
v 0.0000000 0.0111760 0.2048330
v 0.0000000 0.8757540 0.9964270
v 0.0000000 0.8780610 0.9967030
v 0.0000000 0.8805260 0.9938720
v 0.0000000 0.2848820 0.3687470
v 0.0000000 0.2591800 0.8903880
v 0.0000000 0.4396970 0.0880520
v 0.0000000 0.2576930 0.8876100
v 0.0000000 0.2747340 0.0766310
v 0.0000000 0.6404240 0.0870540
v 0.0000000 0.3971140 0.8531710
v 0.0000000 0.2815170 0.3687880
v 0.0000000 0.6447830 0.0868980
v 0.0000000 0.3968560 0.8556920
v 0.0000000 0.0130820 0.2056060
v 0.0000000 0.5579680 0.5051160
v 0.0000000 0.5591720 0.5031940
v 0.0000000 0.2769320 0.0739730
v 0.0000000 0.3971040 0.8604460
v 0.0000000 0.6497160 0.0862390
v 0.0000000 0.8005030 0.2834800
v 0.0000000 0.8007620 0.2865020
v 0.0000000 0.7951190 0.2810950
v 0.0000000 0.5591120 0.4983640
v 0.0000000 0.2757860 0.3674120
v 0.0000000 0.6530760 0.0867410
v 0.0000000 0.2791540 0.0754760
v 0.0000000 0.6557570 0.0867210
v 0.0000000 0.9743470 0.9400320
v 0.0000000 0.6565840 0.0883200
v 0.0000000 0.2836530 0.0743830
v 0.0000000 0.3962300 0.8639960
v 0.0000000 0.9741000 0.9346320
v 0.0000000 0.9768930 0.9323030
v 0.0000000 0.3940780 0.8725400
v 0.0000000 0.2846170 0.0766230
v 0.0000000 0.5647750 0.4862290
v 0.0000000 0.2720560 0.3663880
v 0.0000000 0.9827670 0.9229960
v 0.0000000 0.6743340 0.0881090
v 0.0000000 0.6762640 0.0876330
v 0.0000000 0.9830730 0.9211770
v 0.0000000 0.9833470 0.9202340
v 0.0000000 0.9834780 0.9191170
v 0.0000000 0.9838520 0.9177790
v 0.0000000 0.8488180 0.7012090
v 0.0000000 0.8502740 0.6968640
v 0.0000000 0.5673700 0.4833000
v 0.0000000 0.3945400 0.8748100
v 0.0000000 0.2902380 0.0773270
v 0.0000000 0.1771690 0.8875730
v 0.0000000 0.1770960 0.8862940
v 0.0000000 0.1764920 0.8906060
v 0.0000000 0.3957660 0.8810030
v 0.0000000 0.2931390 0.0786000
v 0.0000000 0.2693220 0.3637070
v 0.0000000 0.7494980 0.0391980
v 0.0000000 0.8543810 0.6843870
v 0.0000000 0.7486970 0.0441740
v 0.0000000 0.7516620 0.0401580
v 0.0000000 0.8968310 0.0865880
v 0.0000000 0.8695690 0.0837640
v 0.0000000 0.0647740 0.0221400
v 0.0000000 0.6883590 0.0881970
v 0.0000000 0.2989970 0.0809070
v 0.0000000 0.4453240 0.0884480
v 0.0000000 0.6906760 0.0890370
v 0.0000000 0.0692580 0.0266910
v 0.0000000 0.6918880 0.0886450
v 0.0000000 0.2605170 0.8874470
v 0.0000000 0.2587340 0.8820690
v 0.0000000 0.0730960 0.0286650
v 0.0000000 0.6928360 0.0890510
v 0.0000000 0.7851710 0.2732650
v 0.0000000 0.7894350 0.2763000
v 0.0000000 0.7827760 0.2753860
v 0.0000000 0.0783180 0.0307980
v 0.0000000 0.4500870 0.0883530
v 0.0000000 0.3042730 0.0828900
v 0.0000000 0.8677580 0.0825430
v 0.0000000 0.2608090 0.8802900
v 0.0000000 0.2617420 0.8838120
v 0.0000000 0.0821580 0.0344510
v 0.0000000 0.7800600 0.2678330
v 0.0000000 0.0842050 0.0353700
v 0.0000000 0.3094860 0.0816490
v 0.0000000 0.1758190 0.8766820
v 0.0000000 0.7482090 0.0463810
v 0.0000000 0.0905790 0.0394830
v 0.0000000 0.7504190 0.0509830
v 0.0000000 0.7464630 0.0487410
v 0.0000000 0.8690490 0.0862630
v 0.0000000 0.8655440 0.0830370
v 0.0000000 0.8663570 0.0849430
v 0.0000000 0.3119430 0.0854880
v 0.0000000 0.1003330 0.5988880
v 0.0000000 0.2591820 0.8773280
v 0.0000000 0.7424410 0.0497820
v 0.0000000 0.9334650 0.1098810
v 0.0000000 0.6164560 0.4656400
v 0.0000000 0.7409310 0.0448820
v 0.0000000 0.1771590 0.9180580
v 0.0000000 0.9278150 0.0974390
v 0.0000000 0.8641880 0.0876530
v 0.0000000 0.7768900 0.2674090
v 0.0000000 0.1007390 0.5900150
v 0.0000000 0.6171300 0.4618240
v 0.0000000 0.7429180 0.0469770
v 0.0000000 0.7404780 0.0472780
v 0.0000000 0.8881690 0.0903280
v 0.0000000 0.6189180 0.4543720
v 0.0000000 0.1771000 0.9199140
v 0.0000000 0.7397180 0.0450480
v 0.0000000 0.6212820 0.4515680
v 0.0000000 0.8776370 0.0869320
v 0.0000000 0.6235990 0.4453530
v 0.0000000 0.8823970 0.0894490
v 0.0000000 0.6243910 0.4418490
v 0.0000000 0.3276200 0.3402150
v 0.0000000 0.8849050 0.0914050
v 0.0000000 0.6267030 0.4317920
v 0.0000000 0.8773310 0.0927460
v 0.0000000 0.3257000 0.3378630
v 0.0000000 0.9372490 0.1199430
v 0.0000000 0.3871760 0.8989120
v 0.0000000 0.3862280 0.8988550
v 0.0000000 0.9391880 0.1238400
v 0.0000000 0.3207610 0.9751220
v 0.0000000 0.3185590 0.9736610
v 0.0000000 0.6313660 0.4238790
v 0.0000000 0.4566130 0.0864810
v 0.0000000 0.3858670 0.9016850
v 0.0000000 0.3219700 0.3408440
v 0.0000000 0.9412120 0.8211240
v 0.0000000 0.9407010 0.8201590
v 0.0000000 0.3846360 0.9039900
v 0.0000000 0.3166190 0.9741800
v 0.0000000 0.9418670 0.8138960
v 0.0000000 0.3839680 0.9070720
v 0.0000000 0.4591760 0.0862960
v 0.0000000 0.4652540 0.0844970
v 0.0000000 0.9416880 0.8101820
v 0.0000000 0.2931810 0.9740560
v 0.0000000 0.2919250 0.9736130
v 0.0000000 0.0978990 0.0460970
v 0.0000000 0.9424390 0.8068340
v 0.0000000 0.2907760 0.9729290
v 0.0000000 0.3819170 0.9135940
v 0.0000000 0.3842100 0.9124590
v 0.0000000 0.9441670 0.8004650
v 0.0000000 0.2877640 0.9713000
v 0.0000000 0.1031180 0.0491670
v 0.0000000 0.3266520 0.3527580
v 0.0000000 0.1066120 0.0502800
v 0.0000000 0.3203660 0.3506350
v 0.0000000 0.3839870 0.9143030
v 0.0000000 0.3824260 0.9164490
v 0.0000000 0.1801230 0.9449990
v 0.0000000 0.9840190 0.9738110
v 0.0000000 0.4724220 0.0815750
v 0.0000000 0.3255090 0.0880250
v 0.0000000 0.3521350 0.8746990
v 0.0000000 0.3513530 0.8788840
v 0.0000000 0.3500260 0.8753840
v 0.0000000 0.7700400 0.2682560
v 0.0000000 0.7677810 0.2656360
v 0.0000000 0.7754440 0.2651270
v 0.0000000 0.8807020 0.0959940
v 0.0000000 0.9526810 0.7880150
v 0.0000000 0.9538700 0.7877110
v 0.0000000 0.3505430 0.8801790
v 0.0000000 0.3480920 0.8785230
v 0.0000000 0.9523410 0.1676050
v 0.0000000 0.1135580 0.0546510
v 0.0000000 0.9515280 0.1680780
v 0.0000000 0.8745860 0.0883510
v 0.0000000 0.1767690 0.8983710
v 0.0000000 0.1774670 0.9069870
v 0.0000000 0.9550340 0.1777040
v 0.0000000 0.9536880 0.1735240
v 0.0000000 0.1764840 0.9146200
v 0.0000000 0.9567690 0.1801710
v 0.0000000 0.7671750 0.2633400
v 0.0000000 0.7641630 0.2633470
v 0.0000000 0.4739650 0.0844680
v 0.0000000 0.4766580 0.0858110
v 0.0000000 0.1235420 0.0629600
v 0.0000000 0.9587800 0.1873430
v 0.0000000 0.1749340 0.8933980
v 0.0000000 0.1263390 0.0648960
v 0.0000000 0.8646680 0.0900780
v 0.0000000 0.3306350 0.0899790
v 0.0000000 0.8148180 0.9647060
v 0.0000000 0.1256560 0.0665540
v 0.0000000 0.2979400 0.8184100
v 0.0000000 0.8182640 0.9575490
v 0.0000000 0.1271230 0.0682260
v 0.0000000 0.3333470 0.0933020
v 0.0000000 0.1274970 0.0693860
v 0.0000000 0.3027370 0.8163950
v 0.0000000 0.4865210 0.0822990
v 0.0000000 0.8192350 0.9539010
v 0.0000000 0.3054280 0.8155070
v 0.0000000 0.4811120 0.0842390
v 0.0000000 0.3087570 0.8165220
v 0.0000000 0.9632480 0.2067220
v 0.0000000 0.1323480 0.0716410
v 0.0000000 0.1356190 0.0724170
v 0.0000000 0.3353520 0.0938800
v 0.0000000 0.2649480 0.9119280
v 0.0000000 0.8643990 0.0929020
v 0.0000000 0.8665990 0.0908530
v 0.0000000 0.3150630 0.8161330
v 0.0000000 0.1391670 0.0733780
v 0.0000000 0.2644250 0.9162790
v 0.0000000 0.3187590 0.8155110
v 0.0000000 0.7625680 0.2631630
v 0.0000000 0.8677910 0.0951410
v 0.0000000 0.3106070 0.3591030
v 0.0000000 0.3240770 0.8142470
v 0.0000000 0.4834090 0.0852360
v 0.0000000 0.2647170 0.9211120
v 0.0000000 0.1435750 0.0741780
v 0.0000000 0.8198420 0.9454320
v 0.0000000 0.3302670 0.8125330
v 0.0000000 0.7595790 0.2591740
v 0.0000000 0.9680810 0.2200370
v 0.0000000 0.3031350 0.3613270
v 0.0000000 0.2580390 0.8706370
v 0.0000000 0.2613130 0.8723300
v 0.0000000 0.5432960 0.7470470
v 0.0000000 0.2622240 0.8773950
v 0.0000000 0.0626620 0.5352800
v 0.0000000 0.3840420 0.9441950
v 0.0000000 0.0661900 0.5334660
v 0.0000000 0.8619290 0.0923750
v 0.0000000 0.0671500 0.5329770
v 0.0000000 0.1491400 0.4914520
v 0.0000000 0.5439430 0.7425540
v 0.0000000 0.0684450 0.5322780
v 0.0000000 0.0707610 0.5312560
v 0.0000000 0.1608800 0.0766230
v 0.0000000 0.0739500 0.5297590
v 0.0000000 0.7566030 0.2583470
v 0.0000000 0.2984760 0.3639610
v 0.0000000 0.1621450 0.0780160
v 0.0000000 0.2581360 0.8680700
v 0.0000000 0.2564400 0.8659870
v 0.0000000 0.2614280 0.8664420
v 0.0000000 0.0838730 0.5221550
v 0.0000000 0.9686370 0.2298390
v 0.0000000 0.9687290 0.2282160
v 0.0000000 0.2570210 0.8618310
v 0.0000000 0.7625250 0.2600230
v 0.0000000 0.1688350 0.0783320
v 0.0000000 0.0899420 0.5191990
v 0.0000000 0.2577190 0.8568500
v 0.0000000 0.2609760 0.8645830
v 0.0000000 0.2561790 0.8584450
v 0.0000000 0.8635180 0.0999940
v 0.0000000 0.8619940 0.0996100
v 0.0000000 0.0935150 0.5177160
v 0.0000000 0.3473000 0.8737020
v 0.0000000 0.6366990 0.4055540
v 0.0000000 0.6391700 0.4001360
v 0.0000000 0.6398660 0.3988670
v 0.0000000 0.6404340 0.3979110
v 0.0000000 0.9888940 0.7077720
v 0.0000000 0.9847480 0.7072770
v 0.0000000 0.0076550 0.1948480
v 0.0000000 0.4786520 0.0872570
v 0.0000000 0.8619190 0.1051450
v 0.0000000 0.8591650 0.1028850
v 0.0000000 0.0065460 0.1934610
v 0.0000000 0.8654450 0.1038400
v 0.0000000 0.6438620 0.3873580
v 0.0000000 0.3851630 0.9657980
v 0.0000000 0.1801460 0.0779320
v 0.0000000 0.6453330 0.3805810
v 0.0000000 0.1822680 0.0761750
v 0.0000000 0.0979830 0.5146740
v 0.0000000 0.8967100 0.0761800
v 0.0000000 0.1025370 0.5137870
v 0.0000000 0.1086040 0.5111760
v 0.0000000 0.1116720 0.5105330
v 0.0000000 0.5347930 0.6179400
v 0.0000000 0.5334420 0.6193240
v 0.0000000 0.1042240 0.5128590
v 0.0000000 0.4917720 0.0802550
v 0.0000000 0.6508230 0.3656260
v 0.0000000 0.1055700 0.5128550
v 0.0000000 0.5370740 0.6150590
v 0.0000000 0.6525910 0.3626500
v 0.0000000 0.4943230 0.0799290
v 0.0000000 0.1148790 0.5103870
v 0.0000000 0.4982280 0.0796340
v 0.0000000 0.1978390 0.0758570
v 0.0000000 0.1171240 0.5074050
v 0.0000000 0.1178530 0.5061390
v 0.0000000 0.7023310 0.8041210
v 0.0000000 0.1197350 0.5038580
v 0.0000000 0.7020540 0.8017580
v 0.0000000 0.1213050 0.5020180
v 0.0000000 0.7007450 0.7969060
v 0.0000000 0.7002160 0.7939770
v 0.0000000 0.1226650 0.5010920
v 0.0000000 0.6984170 0.7898060
v 0.0000000 0.6949730 0.7851360
v 0.0000000 0.2093600 0.0732160
v 0.0000000 0.1291700 0.4973420
v 0.0000000 0.6946580 0.7814430
v 0.0000000 0.5006630 0.0809720
v 0.0000000 0.5402460 0.6099740
v 0.0000000 0.2145710 0.0728960
v 0.0000000 0.1328820 0.4937060
v 0.0000000 0.7441920 0.2209050
v 0.0000000 0.5412430 0.6054740
v 0.0000000 0.5426780 0.6047710
v 0.0000000 0.2178870 0.0737980
v 0.0000000 0.5073400 0.0812790
v 0.0000000 0.6860650 0.7614560
v 0.0000000 0.5438810 0.6004040
v 0.0000000 0.6853590 0.7596200
v 0.0000000 0.2213450 0.0763900
v 0.0000000 0.5436270 0.5976510
v 0.0000000 0.5166180 0.0809640
v 0.0000000 0.5207520 0.0800520
v 0.0000000 0.5447460 0.5940000
v 0.0000000 0.2255020 0.0744730
v 0.0000000 0.5489470 0.5814100
v 0.0000000 0.5495990 0.5782010
v 0.0000000 0.5510730 0.0825460
v 0.0000000 0.5512230 0.5708750
v 0.0000000 0.5497410 0.5721370
v 0.0000000 0.5504290 0.5690310
v 0.0000000 0.5504870 0.5610080
v 0.0000000 0.0831930 0.6524400
v 0.0000000 0.0833530 0.6506880
v 0.0000000 0.0820180 0.6538450
v 0.0000000 0.6814270 0.7558100
v 0.0000000 0.2662400 0.9268360
v 0.0000000 0.0843110 0.6491190
v 0.0000000 0.5556800 0.7948340
v 0.0000000 0.0122880 0.2087350
v 0.0000000 0.6791000 0.7523830
v 0.0000000 0.0849070 0.6476320
v 0.0000000 0.7503740 0.2283520
v 0.0000000 0.8974430 0.0902230
v 0.0000000 0.6774490 0.7481400
v 0.0000000 0.7491970 0.2279660
v 0.0000000 0.5586910 0.0830700
v 0.0000000 0.5546100 0.5151840
v 0.0000000 0.2653580 0.9342880
v 0.0000000 0.6756670 0.7474470
v 0.0000000 0.3134140 0.6344100
v 0.0000000 0.3130160 0.6360520
v 0.0000000 0.0904030 0.6325070
v 0.0000000 0.0899910 0.6312620
v 0.0000000 0.0902260 0.6298280
v 0.0000000 0.6745580 0.7421240
v 0.0000000 0.5493130 0.5485290
v 0.0000000 0.5500080 0.5459850
v 0.0000000 0.7577480 0.2425940
v 0.0000000 0.6049800 0.4889710
v 0.0000000 0.5741160 0.0850300
v 0.0000000 0.7595720 0.2422450
v 0.0000000 0.5504790 0.5387220
v 0.0000000 0.5491310 0.5416390
v 0.0000000 0.9705840 0.9574380
v 0.0000000 0.9702870 0.9565610
v 0.0000000 0.7801760 0.7652080
v 0.0000000 0.8982190 0.0942140
v 0.0000000 0.8945150 0.0922810
v 0.0000000 0.0774260 0.6618950
v 0.0000000 0.8956210 0.0953790
v 0.0000000 0.7801320 0.7689000
v 0.0000000 0.1770670 0.0780150
v 0.0000000 0.5860870 0.0843830
v 0.0000000 0.8919200 0.0915400
v 0.0000000 0.5809460 0.0853310
v 0.0000000 0.0786990 0.6594640
v 0.0000000 0.1833500 0.0793220
v 0.0000000 0.7829320 0.7750930
v 0.0000000 0.5907680 0.0848380
v 0.0000000 0.1872240 0.0792610
v 0.0000000 0.9718650 0.9474070
v 0.0000000 0.7570140 0.2379110
v 0.0000000 0.7834110 0.7805180
v 0.0000000 0.5527740 0.5282520
v 0.0000000 0.5531790 0.5260460
v 0.0000000 0.9712730 0.9449040
v 0.0000000 0.5960860 0.0845470
v 0.0000000 0.7847050 0.7821080
v 0.0000000 0.7555490 0.2350860
v 0.0000000 0.8730650 0.0947420
v 0.0000000 0.8973300 0.0979400
v 0.0000000 0.5537780 0.5230790
v 0.0000000 0.8754410 0.0963000
v 0.0000000 0.8934050 0.0966200
v 0.0000000 0.4006560 0.8273750
v 0.0000000 0.7552980 0.2282130
v 0.0000000 0.1961630 0.0763040
v 0.0000000 0.9747600 0.9363410
v 0.0000000 0.4008490 0.8321450
v 0.0000000 0.4020880 0.8301390
v 0.0000000 0.8835120 0.0960660
v 0.0000000 0.9754650 0.9342740
v 0.0000000 0.8934300 0.1014310
v 0.0000000 0.8822320 0.0984770
v 0.0000000 0.8942200 0.9359280
v 0.0000000 0.2659450 0.8806810
v 0.0000000 0.8785580 0.0971710
v 0.0000000 0.2346540 0.0749150
v 0.0000000 0.2365780 0.0761720
v 0.0000000 0.8793730 0.1010240
v 0.0000000 0.9787770 0.9319550
v 0.0000000 0.8825780 0.1032720
v 0.0000000 0.2918760 0.3637270
v 0.0000000 0.2951240 0.3625100
v 0.0000000 0.4014240 0.8337960
v 0.0000000 0.4026810 0.8356250
v 0.0000000 0.2899160 0.3665210
v 0.0000000 0.6314480 0.0862240
v 0.0000000 0.6328560 0.0875010
v 0.0000000 0.4009250 0.8414960
v 0.0000000 0.8772240 0.1002180
v 0.0000000 0.8806790 0.1063560
v 0.0000000 0.5564110 0.5022970
v 0.0000000 0.8780230 0.1030680
v 0.0000000 0.2427350 0.0784100
v 0.0000000 0.2857320 0.3661730
v 0.0000000 0.2660930 0.8776220
v 0.0000000 0.4004870 0.8452980
v 0.0000000 0.5598160 0.4950130
v 0.0000000 0.2456880 0.0790440
v 0.0000000 0.0625860 0.0219460
v 0.0000000 0.2475100 0.0795890
v 0.0000000 0.5605000 0.4915600
v 0.0000000 0.5617140 0.4902630
v 0.0000000 0.3998330 0.8497190
v 0.0000000 0.8738280 0.1003660
v 0.0000000 0.5629360 0.4859570
v 0.0000000 0.6487750 0.0881420
v 0.0000000 0.7964350 0.2779450
v 0.0000000 0.7997310 0.2802520
v 0.0000000 0.5636650 0.4833760
v 0.0000000 0.6514140 0.0874320
v 0.0000000 0.8907180 0.0902010
v 0.0000000 0.6537310 0.0896660
v 0.0000000 0.2496920 0.0805970
v 0.0000000 0.8475960 0.6981340
v 0.0000000 0.8487390 0.6944010
v 0.0000000 0.2526700 0.0799910
v 0.0000000 0.6590370 0.0884140
v 0.0000000 0.2548400 0.0777900
v 0.0000000 0.8763190 0.1047820
v 0.0000000 0.8895570 0.0929440
v 0.0000000 0.8507580 0.6918830
v 0.0000000 0.7945990 0.2767150
v 0.0000000 0.7533620 0.0414780
v 0.0000000 0.7525600 0.0449250
v 0.0000000 0.7498000 0.0433220
v 0.0000000 0.7919290 0.2772960
v 0.0000000 0.4014370 0.8505930
v 0.0000000 0.0665460 0.0246110
v 0.0000000 0.3989590 0.8550880
v 0.0000000 0.6663770 0.0895590
v 0.0000000 0.2558030 0.0792120
v 0.0000000 0.3980160 0.8571850
v 0.0000000 0.2593530 0.0782860
v 0.0000000 0.7916440 0.2794170
v 0.0000000 0.8707200 0.0905890
v 0.0000000 0.6711390 0.0874110
v 0.0000000 0.8878790 0.0930640
v 0.0000000 0.3987640 0.8605230
v 0.0000000 0.3992520 0.8628150
v 0.0000000 0.2719590 0.3642390
v 0.0000000 0.7924420 0.2743980
v 0.0000000 0.7870750 0.2727320
v 0.0000000 0.8549120 0.6800510
v 0.0000000 0.0755920 0.0324450
v 0.0000000 0.8557070 0.6770090
v 0.0000000 0.2633950 0.0787800
v 0.0000000 0.2628420 0.0822010
v 0.0000000 0.3966240 0.8670670
v 0.0000000 0.3984450 0.8645100
v 0.0000000 0.8566190 0.6749460
v 0.0000000 0.1755740 0.8833060
v 0.0000000 0.8578570 0.6710230
v 0.0000000 0.8699670 0.0917310
v 0.0000000 0.1749600 0.8807990
v 0.0000000 0.8688800 0.0899000
v 0.0000000 0.3980230 0.8713720
v 0.0000000 0.3983990 0.8684150
v 0.0000000 0.3962920 0.8702870
v 0.0000000 0.8854950 0.0957780
v 0.0000000 0.2702350 0.0783800
v 0.0000000 0.0823800 0.0380200
v 0.0000000 0.3980740 0.8751080
v 0.0000000 0.8618310 0.6646690
v 0.0000000 0.7850380 0.2691140
v 0.0000000 0.6941640 0.0903070
v 0.0000000 0.0862950 0.0377570
v 0.0000000 0.8642840 0.6627920
v 0.0000000 0.8920690 0.0994040
v 0.0000000 0.8660070 0.6634760
v 0.0000000 0.2691090 0.0807560
v 0.0000000 0.0883880 0.0390710
v 0.0000000 0.1758490 0.8679550
v 0.0000000 0.7881120 0.2708940
v 0.0000000 0.1751610 0.8641970
v 0.0000000 0.0925280 0.0423460
v 0.0000000 0.1754740 0.9701600
v 0.0000000 0.0972660 0.6035710
v 0.0000000 0.1747110 0.8707720
v 0.0000000 0.9297240 0.0980560
v 0.0000000 0.2734060 0.0785120
v 0.0000000 0.3977500 0.8783490
v 0.0000000 0.9325840 0.1053450
v 0.0000000 0.1004960 0.5949280
v 0.0000000 0.1016540 0.5919970
v 0.0000000 0.1763540 0.9239160
v 0.0000000 0.2778820 0.0778270
v 0.0000000 0.1768120 0.9217220
v 0.0000000 0.9353930 0.1146560
v 0.0000000 0.3995700 0.8796790
v 0.0000000 0.9363830 0.1172160
v 0.0000000 0.9387150 0.1210020
v 0.0000000 0.9400410 0.1265390
v 0.0000000 0.8862230 0.1008420
v 0.0000000 0.9402580 0.8240360
v 0.0000000 0.9392420 0.8234990
v 0.0000000 0.8710100 0.0965060
v 0.0000000 0.6234060 0.4441170
v 0.0000000 0.9405910 0.1301700
v 0.0000000 0.9392080 0.8211390
v 0.0000000 0.7519640 0.0326990
v 0.0000000 0.7522840 0.0375900
v 0.0000000 0.6240300 0.4333300
v 0.0000000 0.8685690 0.0995700
v 0.0000000 0.9403420 0.8137270
v 0.0000000 0.9386140 0.8111490
v 0.0000000 0.3160320 0.9725020
v 0.0000000 0.9383200 0.8076730
v 0.0000000 0.6333750 0.4116520
v 0.0000000 0.9414390 0.8048670
v 0.0000000 0.7524960 0.0464580
v 0.0000000 0.7556110 0.0450730
v 0.0000000 0.7805600 0.2648740
v 0.0000000 0.7543150 0.0489950
v 0.0000000 0.7528170 0.0501190
v 0.0000000 0.9413320 0.7996550
v 0.0000000 0.0957390 0.0465180
v 0.0000000 0.7511200 0.0483730
v 0.0000000 0.2899420 0.9720970
v 0.0000000 0.2863160 0.9692230
v 0.0000000 0.9440960 0.7971090
v 0.0000000 0.2887470 0.8225340
v 0.0000000 0.2912250 0.8218430
v 0.0000000 0.1791980 0.9480230
v 0.0000000 0.1783860 0.9456350
v 0.0000000 0.9446120 0.7939830
v 0.0000000 0.4865540 0.0864320
v 0.0000000 0.4912630 0.0849590
v 0.0000000 0.3202300 0.9727400
v 0.0000000 0.7523860 0.0528710
v 0.0000000 0.8710750 0.1027550
v 0.0000000 0.8711310 0.1065280
v 0.0000000 0.9472160 0.7912090
v 0.0000000 0.7727650 0.2631360
v 0.0000000 0.7756230 0.2612170
v 0.0000000 0.1765840 0.9034800
v 0.0000000 0.9489110 0.7905360
v 0.0000000 0.7502260 0.0541430
v 0.0000000 0.7476690 0.0519080
v 0.0000000 0.9510640 0.7874590
v 0.0000000 0.1116110 0.0545210
v 0.0000000 0.1088150 0.0529730
v 0.0000000 0.1764680 0.9085790
v 0.0000000 0.1764340 0.9103710
v 0.0000000 0.9505140 0.1631910
v 0.0000000 0.2747320 0.0806920
v 0.0000000 0.1137360 0.0571480
v 0.0000000 0.1161670 0.0582340
v 0.0000000 0.2644980 0.8688780
v 0.0000000 0.7440870 0.0512160
v 0.0000000 0.1767220 0.9170490
v 0.0000000 0.2640400 0.8749410
v 0.0000000 0.1188860 0.0616530
v 0.0000000 0.9593700 0.1894600
v 0.0000000 0.7389010 0.0480450
v 0.0000000 0.2671740 0.8730830
v 0.0000000 0.7394850 0.0492110
v 0.0000000 0.2937250 0.8203600
v 0.0000000 0.7448550 0.0530320
v 0.0000000 0.7413880 0.0514970
v 0.0000000 0.3009390 0.8195470
v 0.0000000 0.3011500 0.8176710
v 0.0000000 0.1243790 0.0682890
v 0.0000000 0.3080840 0.8169590
v 0.0000000 0.9652240 0.2081800
v 0.0000000 0.3103490 0.8175140
v 0.0000000 0.7396570 0.0541050
v 0.0000000 0.7425840 0.0541080
v 0.0000000 0.3117420 0.8155380
v 0.0000000 0.3133920 0.8163430
v 0.0000000 0.7379390 0.0524110
v 0.0000000 0.3213860 0.8145570
v 0.0000000 0.7402770 0.0567850
v 0.0000000 0.1236380 0.0691040
v 0.0000000 0.1273430 0.0709140
v 0.0000000 0.9685580 0.2226350
v 0.0000000 0.7387910 0.0560060
v 0.0000000 0.7383370 0.0587930
v 0.0000000 0.7400240 0.0598310
v 0.0000000 0.3254880 0.8137300
v 0.0000000 0.2806280 0.0815880
v 0.0000000 0.2774560 0.0811030
v 0.0000000 0.3272840 0.8135300
v 0.0000000 0.1279870 0.0717070
v 0.0000000 0.7365880 0.0556260
v 0.0000000 0.3480420 0.8700180
v 0.0000000 0.3507860 0.8670270
v 0.0000000 0.3289430 0.8131380
v 0.0000000 0.1462870 0.4915390
v 0.0000000 0.1445330 0.4913520
v 0.0000000 0.1302180 0.0744530
v 0.0000000 0.1339870 0.0747740
v 0.0000000 0.7362120 0.0596600
v 0.0000000 0.3867790 0.9067670
v 0.0000000 0.3874160 0.9107380
v 0.0000000 0.3863720 0.9102720
v 0.0000000 0.1500990 0.4913220
v 0.0000000 0.9695410 0.2259010
v 0.0000000 0.0768530 0.5280300
v 0.0000000 0.2880210 0.0784290
v 0.0000000 0.7369460 0.0504410
v 0.0000000 0.2869320 0.0792040
v 0.0000000 0.9698970 0.2297700
v 0.0000000 0.3481560 0.8929770
v 0.0000000 0.3453710 0.8908760
v 0.0000000 0.3490070 0.8890950
v 0.0000000 0.0781340 0.5268840
v 0.0000000 0.9738130 0.2350550
v 0.0000000 0.3506630 0.8919510
v 0.0000000 0.0806650 0.5254240
v 0.0000000 0.8836590 0.1062650
v 0.0000000 0.0829610 0.5231860
v 0.0000000 0.1478000 0.0763190
v 0.0000000 0.9769140 0.2404690
v 0.0000000 0.3458540 0.8724920
v 0.0000000 0.0916740 0.5192920
v 0.0000000 0.9858980 0.7084840
v 0.0000000 0.0984760 0.5156400
v 0.0000000 0.6376480 0.4033550
v 0.0000000 0.6382180 0.4020030
v 0.0000000 0.6418570 0.3930590
v 0.0000000 0.3855930 0.9155870
v 0.0000000 0.1589740 0.0775200
v 0.0000000 0.8684990 0.1055350
v 0.0000000 0.1558310 0.0794460
v 0.0000000 0.3820120 0.9187910
v 0.0000000 0.3833600 0.9201170
v 0.0000000 0.1604770 0.0796010
v 0.0000000 0.6430030 0.3898090
v 0.0000000 0.8654100 0.1070820
v 0.0000000 0.1104810 0.5127350
v 0.0000000 0.9882810 0.9738690
v 0.0000000 0.6444780 0.3852710
v 0.0000000 0.8120500 0.9729340
v 0.0000000 0.6465290 0.3775730
v 0.0000000 0.6477770 0.3749450
v 0.0000000 0.3531050 0.5520870
v 0.0000000 0.3520370 0.5459980
v 0.0000000 0.3539110 0.5462030
v 0.0000000 0.3500050 0.5494740
v 0.0000000 0.1063960 0.5137470
v 0.0000000 0.1682310 0.0825600
v 0.0000000 0.8140470 0.9678450
v 0.0000000 0.3454610 0.8799860
v 0.0000000 0.6486560 0.3694710
v 0.0000000 0.6506890 0.3674370
v 0.0000000 0.1697730 0.0809600
v 0.0000000 0.1190950 0.5075040
v 0.0000000 0.6544810 0.3580510
v 0.0000000 0.1204770 0.5068070
v 0.0000000 0.1739030 0.0807900
v 0.0000000 0.8631380 0.1106610
v 0.0000000 0.8609280 0.1068310
v 0.0000000 0.1219450 0.5055580
v 0.0000000 0.4763220 0.0885760
v 0.0000000 0.1740340 0.0789800
v 0.0000000 0.2965660 0.0807350
v 0.0000000 0.3558630 0.5524540
v 0.0000000 0.8656810 0.1126320
v 0.0000000 0.7600690 0.2543470
v 0.0000000 0.7602920 0.2566980
v 0.0000000 0.7571260 0.2544910
v 0.0000000 0.7029950 0.8091940
v 0.0000000 0.5350070 0.6101250
v 0.0000000 0.5335880 0.6137460
v 0.0000000 0.1229580 0.5023940
v 0.0000000 0.3543920 0.5544330
v 0.0000000 0.3497510 0.5531460
v 0.0000000 0.1763370 0.0804310
v 0.0000000 0.2986350 0.0842280
v 0.0000000 0.2966220 0.0840640
v 0.0000000 0.6993770 0.7936460
v 0.0000000 0.1252730 0.5010860
v 0.0000000 0.5378410 0.6077080
v 0.0000000 0.1272700 0.4990620
v 0.0000000 0.6965530 0.7871220
v 0.0000000 0.3494280 0.5452700
v 0.0000000 0.6950810 0.7827050
v 0.0000000 0.8192910 0.9503960
v 0.0000000 0.2033790 0.0752880
v 0.0000000 0.1315600 0.4959100
v 0.0000000 0.6926820 0.7771920
v 0.0000000 0.6911780 0.7737000
v 0.0000000 0.1351580 0.4935450
v 0.0000000 0.6893590 0.7707780
v 0.0000000 0.2647960 0.9132160
v 0.0000000 0.1365810 0.4933370
v 0.0000000 0.6887270 0.7677050
v 0.0000000 0.2076620 0.0750960
v 0.0000000 0.1389010 0.4927390
v 0.0000000 0.2100160 0.0756780
v 0.0000000 0.2656790 0.9196420
v 0.0000000 0.3042610 0.0842150
v 0.0000000 0.1427030 0.4912710
v 0.0000000 0.3520040 0.5560980
v 0.0000000 0.5382920 0.6043630
v 0.0000000 0.4803460 0.0896280
v 0.0000000 0.5417460 0.7509780
v 0.0000000 0.2145580 0.0759380
v 0.0000000 0.3120470 0.6400620
v 0.0000000 0.6828780 0.7572600
v 0.0000000 0.6838360 0.7586440
v 0.0000000 0.5396880 0.5995000
v 0.0000000 0.2182020 0.0760380
v 0.0000000 0.3082070 0.0856800
v 0.0000000 0.4902720 0.0817530
v 0.0000000 0.5611240 0.8111300
v 0.0000000 0.4954540 0.0842030
v 0.0000000 0.3881880 0.9667100
v 0.0000000 0.3867310 0.9706410
v 0.0000000 0.3860310 0.9732010
v 0.0000000 0.3100650 0.6504890
v 0.0000000 0.3111590 0.6460270
v 0.0000000 0.3234140 0.3351850
v 0.0000000 0.3263060 0.3341610
v 0.0000000 0.2314560 0.0749120
v 0.0000000 0.3116200 0.6438650
v 0.0000000 0.4952670 0.0824600
v 0.0000000 0.5417670 0.5942170
v 0.0000000 0.4987210 0.0838220
v 0.0000000 0.5654810 0.8280060
v 0.0000000 0.5656250 0.8336090
v 0.0000000 0.5018230 0.0831930
v 0.0000000 0.5625530 0.8194400
v 0.0000000 0.5625870 0.8157220
v 0.0000000 0.5448120 0.5906050
v 0.0000000 0.5055700 0.0825770
v 0.0000000 0.3201270 0.3467590
v 0.0000000 0.5438440 0.5871050
v 0.0000000 0.5451860 0.5831730
v 0.0000000 0.5456630 0.5803790
v 0.0000000 0.5471100 0.5768410
v 0.0000000 0.5494060 0.5742670
v 0.0000000 0.5152240 0.0828120
v 0.0000000 0.7475680 0.2252300
v 0.0000000 0.5478410 0.5711230
v 0.0000000 0.7452200 0.2190430
v 0.0000000 0.7460010 0.2219180
v 0.0000000 0.3151510 0.3503980
v 0.0000000 0.3282540 0.0921180
v 0.0000000 0.3263600 0.0931610
v 0.0000000 0.5334750 0.0834050
v 0.0000000 0.5419310 0.0831950
v 0.0000000 0.5580730 0.8022240
v 0.0000000 0.3125330 0.3590820
v 0.0000000 0.5433560 0.0854900
v 0.0000000 0.5486940 0.5600220
v 0.0000000 0.3072010 0.3599910
v 0.0000000 0.5483830 0.5668920
v 0.0000000 0.5478860 0.5584910
v 0.0000000 0.5481610 0.5536830
v 0.0000000 0.3048800 0.3582540
v 0.0000000 0.5472320 0.5506220
v 0.0000000 0.3011410 0.3586750
v 0.0000000 0.2972540 0.3599900
v 0.0000000 0.2259590 0.0769460
v 0.0000000 0.0800770 0.6547910
v 0.0000000 0.2304220 0.0765410
v 0.0000000 0.7658800 0.2602180
v 0.0000000 0.5482340 0.5644090
v 0.0000000 0.0831160 0.6490720
v 0.0000000 0.0847520 0.6447210
v 0.0000000 0.4011970 0.8783420
v 0.0000000 0.0833380 0.6477530
v 0.0000000 0.1743600 0.8731950
v 0.0000000 0.2303100 0.0788550
v 0.0000000 0.0890280 0.6348570
v 0.0000000 0.0865960 0.6424320
v 0.0000000 0.0870850 0.6396380
v 0.0000000 0.0884760 0.6374060
v 0.0000000 0.2345980 0.0765010
v 0.0000000 0.2670610 0.8691070
v 0.0000000 0.7549600 0.0363720
v 0.0000000 0.7565140 0.0376060
v 0.0000000 0.7631170 0.2565890
v 0.0000000 0.7634310 0.2532130
v 0.0000000 0.2345390 0.0781240
v 0.0000000 0.7613970 0.2496150
v 0.0000000 0.7782590 0.2545180
v 0.0000000 0.7772070 0.2569000
v 0.0000000 0.7756200 0.2544120
v 0.0000000 0.1760430 0.9186490
v 0.0000000 0.7728990 0.2565800
v 0.0000000 0.7550170 0.0411300
v 0.0000000 0.1756050 0.9224730
v 0.0000000 0.2664200 0.8645550
v 0.0000000 0.0913600 0.6269950
v 0.0000000 0.2369200 0.0791820
v 0.0000000 0.1753930 0.9201180
v 0.0000000 0.2377790 0.0782050
v 0.0000000 0.3512610 0.8651740
v 0.0000000 0.1764160 0.9284720
v 0.0000000 0.3454250 0.8845120
v 0.0000000 0.7574050 0.2272470
v 0.0000000 0.7582970 0.2330080
v 0.0000000 0.2658540 0.8618690
v 0.0000000 0.1764430 0.9343140
v 0.0000000 0.0925050 0.6210900
v 0.0000000 0.2398960 0.0791750
v 0.0000000 0.0922070 0.6186460
v 0.0000000 0.7565200 0.2238900
v 0.0000000 0.7541620 0.2277520
v 0.0000000 0.4014830 0.8526190
v 0.0000000 0.6034530 0.4927110
v 0.0000000 0.3044670 0.9731660
v 0.0000000 0.4008110 0.8570610
v 0.0000000 0.4004970 0.8589010
v 0.0000000 0.3874040 0.9566560
v 0.0000000 0.9707360 0.9553880
v 0.0000000 0.2464610 0.0819390
v 0.0000000 0.0765110 0.6611880
v 0.0000000 0.3119510 0.9716100
v 0.0000000 0.3145220 0.9726950
v 0.0000000 0.0760050 0.6643730
v 0.0000000 0.9712400 0.9581120
v 0.0000000 0.0764940 0.6626830
v 0.0000000 0.0798540 0.6568660
v 0.0000000 0.5471590 0.5569990
v 0.0000000 0.7588870 0.2383230
v 0.0000000 0.7612510 0.2429990
v 0.0000000 0.0774070 0.6595120
v 0.0000000 0.2945880 0.9733630
v 0.0000000 0.2935080 0.9729490
v 0.0000000 0.0784390 0.6568130
v 0.0000000 0.3478080 0.8962250
v 0.0000000 0.3997550 0.8669580
v 0.0000000 0.4001040 0.8722400
v 0.0000000 0.2995740 0.9720410
v 0.0000000 0.2709940 0.8566630
v 0.0000000 0.3003980 0.9707520
v 0.0000000 0.3020760 0.9721490
v 0.0000000 0.3865720 0.9650990
v 0.0000000 0.2549710 0.0808310
v 0.0000000 0.9715800 0.9508550
v 0.0000000 0.8907640 0.1043210
v 0.0000000 0.8935650 0.1044870
v 0.0000000 0.8915690 0.1097050
v 0.0000000 0.8900000 0.1094820
v 0.0000000 0.7635180 0.2433540
v 0.0000000 0.2685850 0.8726180
v 0.0000000 0.2903330 0.9698120
v 0.0000000 0.2899830 0.9685960
v 0.0000000 0.8890820 0.1059840
v 0.0000000 0.9731970 0.9451390
v 0.0000000 0.5668740 0.8366350
v 0.0000000 0.2577710 0.0814730
v 0.0000000 0.9749230 0.9415030
v 0.0000000 0.8878540 0.1096560
v 0.0000000 0.2609230 0.0809090
v 0.0000000 0.7560110 0.0322800
v 0.0000000 0.1769260 0.9447050
v 0.0000000 0.3409530 0.2855690
v 0.0000000 0.3408360 0.2887760
v 0.0000000 0.3388060 0.2873930
v 0.0000000 0.9768700 0.9350770
v 0.0000000 0.1759800 0.9391270
v 0.0000000 0.2698000 0.8702350
v 0.0000000 0.9787120 0.9344710
v 0.0000000 0.3391680 0.2903850
v 0.0000000 0.2690220 0.8650650
v 0.0000000 0.1743830 0.9009480
v 0.0000000 0.3382480 0.2922270
v 0.0000000 0.3373480 0.2895240
v 0.0000000 0.8893330 0.1120510
v 0.0000000 0.7547800 0.0539530
v 0.0000000 0.7579920 0.0505790
v 0.0000000 0.1751390 0.9137090
v 0.0000000 0.8905810 0.1121920
v 0.0000000 0.8870090 0.1141150
v 0.0000000 0.2648280 0.0827200
v 0.0000000 0.2683610 0.0831540
v 0.0000000 0.2691110 0.0855040
v 0.0000000 0.7558150 0.0468110
v 0.0000000 0.9845730 0.9202540
v 0.0000000 0.0532380 0.0085710
v 0.0000000 0.0519300 0.0095300
v 0.0000000 0.0511510 0.0121080
v 0.0000000 0.0526820 0.0124680
v 0.0000000 0.5632610 0.8237140
v 0.0000000 0.8870780 0.1041370
v 0.0000000 0.0556900 0.0148070
v 0.0000000 0.0535860 0.0139820
v 0.0000000 0.1751790 0.8968130
v 0.0000000 0.8844700 0.1087800
v 0.0000000 0.7559090 0.0593630
v 0.0000000 0.7535880 0.0575040
v 0.0000000 0.0589270 0.0192810
v 0.0000000 0.2759060 0.0833160
v 0.0000000 0.2968160 0.8194250
v 0.0000000 0.0645200 0.0249140
v 0.0000000 0.5494940 0.5361890
v 0.0000000 0.7569850 0.0630020
v 0.0000000 0.7539050 0.0630330
v 0.0000000 0.5517250 0.5330180
v 0.0000000 0.2929760 0.3581850
v 0.0000000 0.5691740 0.8394340
v 0.0000000 0.5650900 0.8409890
v 0.0000000 0.3032270 0.8185440
v 0.0000000 0.3041940 0.8179800
v 0.0000000 0.8841660 0.1125830
v 0.0000000 0.3053990 0.8169700
v 0.0000000 0.0708880 0.0286180
v 0.0000000 0.7524640 0.0584900
v 0.0000000 0.5514170 0.5294280
v 0.0000000 0.7507350 0.0603520
v 0.0000000 0.7500950 0.0569500
v 0.0000000 0.7509300 0.0634240
v 0.0000000 0.7492000 0.2191140
v 0.0000000 0.7472600 0.2202880
v 0.0000000 0.2892040 0.3644700
v 0.0000000 0.7516170 0.2247060
v 0.0000000 0.7515710 0.2193750
v 0.0000000 0.3173700 0.8172130
v 0.0000000 0.0784000 0.0354820
v 0.0000000 0.2875720 0.3634870
v 0.0000000 0.7462340 0.0572200
v 0.0000000 0.5533300 0.5184350
v 0.0000000 0.0862030 0.0405390
v 0.0000000 0.2835460 0.0817140
v 0.0000000 0.0877380 0.0424530
v 0.0000000 0.7461040 0.2169350
v 0.0000000 0.7451700 0.2156410
v 0.0000000 0.8016330 0.2797360
v 0.0000000 0.8051140 0.2816950
v 0.0000000 0.0638870 0.5371970
v 0.0000000 0.2885400 0.0818160
v 0.0000000 0.0694940 0.5331380
v 0.0000000 0.0724070 0.5331240
v 0.0000000 0.0733960 0.5324390
v 0.0000000 0.3471600 0.5476230
v 0.0000000 0.2907130 0.0804390
v 0.0000000 0.0964370 0.6016600
v 0.0000000 0.3452320 0.8981900
v 0.0000000 0.7607290 0.0778950
v 0.0000000 0.7590600 0.0759920
v 0.0000000 0.7604280 0.0729370
v 0.0000000 0.0993730 0.5988720
v 0.0000000 0.0997150 0.5968980
v 0.0000000 0.3469380 0.5509650
v 0.0000000 0.0761570 0.5300630
v 0.0000000 0.5563400 0.7992300
v 0.0000000 0.7568780 0.0679730
v 0.0000000 0.2928650 0.0809600
v 0.0000000 0.0663560 0.5353270
v 0.0000000 0.0672630 0.5348540
v 0.0000000 0.7563380 0.0708610
v 0.0000000 0.0685230 0.5342480
v 0.0000000 0.7921400 0.2719100
v 0.0000000 0.3494170 0.5565420
v 0.0000000 0.5576710 0.8062920
v 0.0000000 0.0798980 0.5269930
v 0.0000000 0.2945490 0.0820620
v 0.0000000 0.1001670 0.5929830
v 0.0000000 0.7579540 0.0763670
v 0.0000000 0.7563450 0.0738660
v 0.0000000 0.0997730 0.5912960
v 0.0000000 0.6139340 0.4678860
v 0.0000000 0.6154290 0.4630760
v 0.0000000 0.5536800 0.5134550
v 0.0000000 0.5546100 0.5106690
v 0.0000000 0.0846030 0.5230910
v 0.0000000 0.0854050 0.5226870
v 0.0000000 0.5562690 0.5049170
v 0.0000000 0.5548600 0.5080010
v 0.0000000 0.6177860 0.4561620
v 0.0000000 0.7547930 0.0667900
v 0.0000000 0.6180760 0.4550320
v 0.0000000 0.0883310 0.5211900
v 0.0000000 0.7547290 0.0703240
v 0.0000000 0.3855210 0.9521770
v 0.0000000 0.6204710 0.4503420
v 0.0000000 0.6226280 0.4446720
v 0.0000000 0.7555870 0.0772560
v 0.0000000 0.7545800 0.0749800
v 0.0000000 0.7537470 0.0713160
v 0.0000000 0.2937400 0.0852770
v 0.0000000 0.0931780 0.5196480
v 0.0000000 0.7596690 0.0791840
v 0.0000000 0.6239770 0.4364090
v 0.0000000 0.4845650 0.0887710
v 0.0000000 0.5562820 0.4953290
v 0.0000000 0.7579800 0.0797390
v 0.0000000 0.7599240 0.0812070
v 0.0000000 0.6284410 0.4277900
v 0.0000000 0.6291690 0.4269730
v 0.0000000 0.8773020 0.1084380
v 0.0000000 0.6290230 0.4252300
v 0.0000000 0.6401090 0.3957290
v 0.0000000 0.2974550 0.0864940
v 0.0000000 0.2989030 0.0877070
v 0.0000000 0.6307530 0.4209020
v 0.0000000 0.3016900 0.0881340
v 0.0000000 0.7555840 0.0800760
v 0.0000000 0.7865750 0.2678140
v 0.0000000 0.6313740 0.4191080
v 0.0000000 0.6315790 0.4168370
v 0.0000000 0.8792750 0.1111410
v 0.0000000 0.7885370 0.2662170
v 0.0000000 0.7851770 0.2647250
v 0.0000000 0.6341580 0.4076630
v 0.0000000 0.3528070 0.5603260
v 0.0000000 0.3551180 0.5623420
v 0.0000000 0.3523050 0.5635020
v 0.0000000 0.6489370 0.3713400
v 0.0000000 0.3240510 0.3322120
v 0.0000000 0.3252850 0.3272550
v 0.0000000 0.7440600 0.0558440
v 0.0000000 0.0998860 0.0484840
v 0.0000000 0.7856490 0.2594330
v 0.0000000 0.7018030 0.8070300
v 0.0000000 0.3211820 0.3345060
v 0.0000000 0.7820910 0.2606960
v 0.0000000 0.7003830 0.8010550
v 0.0000000 0.8728680 0.1091310
v 0.0000000 0.8509640 0.6865630
v 0.0000000 0.1044250 0.0520510
v 0.0000000 0.7416120 0.0588770
v 0.0000000 0.7429860 0.0593720
v 0.0000000 0.6996500 0.7975360
v 0.0000000 0.8531780 0.6818500
v 0.0000000 0.6970480 0.7937250
v 0.0000000 0.1101760 0.0560330
v 0.0000000 0.1077990 0.0566460
v 0.0000000 0.8536150 0.6782020
v 0.0000000 0.8545440 0.6763410
v 0.0000000 0.1116780 0.0582480
v 0.0000000 0.6932750 0.7798430
v 0.0000000 0.4992790 0.0856180
v 0.0000000 0.8567060 0.6697830
v 0.0000000 0.7812970 0.2553500
v 0.0000000 0.6901040 0.7718170
v 0.0000000 0.6885300 0.7691240
v 0.0000000 0.7366850 0.0627340
v 0.0000000 0.1137940 0.0595420
v 0.0000000 0.7782530 0.2608340
v 0.0000000 0.7415200 0.0625000
v 0.0000000 0.7381840 0.0639970
v 0.0000000 0.1144910 0.0611050
v 0.0000000 0.7331710 0.0638950
v 0.0000000 0.6840500 0.7600750
v 0.0000000 0.8627410 0.6611400
v 0.0000000 0.5047580 0.0845370
v 0.0000000 0.5027730 0.0855500
v 0.0000000 0.8642700 0.6603970
v 0.0000000 0.8765940 0.1110410
v 0.0000000 0.3175940 0.3440480
v 0.0000000 0.8660970 0.6609200
v 0.0000000 0.1198870 0.0632080
v 0.0000000 0.8653740 0.6576280
v 0.0000000 0.5099260 0.0831890
v 0.0000000 0.1210160 0.0651500
v 0.0000000 0.8778500 0.1148780
v 0.0000000 0.5101170 0.0847840
v 0.0000000 0.1727240 0.9699390
v 0.0000000 0.1752500 0.9680190
v 0.0000000 0.3846240 0.9180110
v 0.0000000 0.9321620 0.0973520
v 0.0000000 0.9314910 0.1016760
v 0.0000000 0.7315910 0.0659960
v 0.0000000 0.7316640 0.0693030
v 0.0000000 0.7298050 0.0677080
v 0.0000000 0.7300240 0.0698740
v 0.0000000 0.7285820 0.0703600
v 0.0000000 0.5142150 0.0863650
v 0.0000000 0.9330210 0.1072030
v 0.0000000 0.6752230 0.7450860
v 0.0000000 0.3828730 0.9229780
v 0.0000000 0.8732610 0.1126780
v 0.0000000 0.9359800 0.1115670
v 0.0000000 0.8719250 0.1168850
v 0.0000000 0.6721090 0.7394980
v 0.0000000 0.1245120 0.0706610
v 0.0000000 0.1247210 0.0721210
v 0.0000000 0.8129540 0.9675820
v 0.0000000 0.5216190 0.0836820
v 0.0000000 0.5259830 0.0835890
v 0.0000000 0.7794490 0.7604570
v 0.0000000 0.7746030 0.2591540
v 0.0000000 0.8163990 0.9587050
v 0.0000000 0.9402600 0.1247240
v 0.0000000 0.1377300 0.0754220
v 0.0000000 0.9381810 0.8249870
v 0.0000000 0.7795500 0.7665950
v 0.0000000 0.8162630 0.9545850
v 0.0000000 0.1440060 0.0761320
v 0.0000000 0.8180520 0.9517050
v 0.0000000 0.9386470 0.8196080
v 0.0000000 0.9372010 0.8134980
v 0.0000000 0.7702480 0.2592910
v 0.0000000 0.8200030 0.9410930
v 0.0000000 0.8193470 0.9429260
v 0.0000000 0.1495340 0.0787960
v 0.0000000 0.3180550 0.3403320
v 0.0000000 0.2651860 0.9080520
v 0.0000000 0.4040260 0.8356700
v 0.0000000 0.8682020 0.1108960
v 0.0000000 0.4922920 0.0884410
v 0.0000000 0.4023460 0.8427270
v 0.0000000 0.4038500 0.8438910
v 0.0000000 0.4036620 0.8459520
v 0.0000000 0.7677210 0.2606720
v 0.0000000 0.1524360 0.0787470
v 0.0000000 0.4877450 0.0892370
v 0.0000000 0.9384890 0.8061210
v 0.0000000 0.9395030 0.8035090
v 0.0000000 0.7838970 0.7771520
v 0.0000000 0.7846210 0.7805990
v 0.0000000 0.4004130 0.8191690
v 0.0000000 0.4000970 0.8175510
v 0.0000000 0.4011260 0.8164290
v 0.0000000 0.2669120 0.9162940
v 0.0000000 0.7651240 0.2576830
v 0.0000000 0.8916060 0.9337640
v 0.0000000 0.8937670 0.9345080
v 0.0000000 0.8899550 0.9337090
v 0.0000000 0.3989030 0.8222150
v 0.0000000 0.3998930 0.8240460
v 0.0000000 0.4001840 0.8214470
v 0.0000000 0.7672860 0.2579030
v 0.0000000 0.1625700 0.0804230
v 0.0000000 0.9409750 0.7974210
v 0.0000000 0.3132910 0.6402030
v 0.0000000 0.5292360 0.0841590
v 0.0000000 0.4041550 0.8286190
v 0.0000000 0.1651700 0.0804440
v 0.0000000 0.4031940 0.8307450
v 0.0000000 0.5406120 0.0848400
v 0.0000000 0.5359670 0.0849710
v 0.0000000 0.8686280 0.1154830
v 0.0000000 0.1669810 0.0834120
v 0.0000000 0.3856700 0.9482900
v 0.0000000 0.3846490 0.9389960
v 0.0000000 0.1703190 0.0829080
v 0.0000000 0.1723560 0.0828050
v 0.0000000 0.9514830 0.7856950
v 0.0000000 0.5474140 0.0846860
v 0.0000000 0.4024550 0.8378810
v 0.0000000 0.5471580 0.0859510
v 0.0000000 0.9536750 0.1658190
v 0.0000000 0.9529730 0.1640760
v 0.0000000 0.4024350 0.8398950
v 0.0000000 0.3127770 0.3514180
v 0.0000000 0.2032060 0.0760820
v 0.0000000 0.9538160 0.1702790
v 0.0000000 0.5531250 0.0854440
v 0.0000000 0.3130430 0.3533770
v 0.0000000 0.9562590 0.1759690
v 0.0000000 0.3297020 0.0945970
v 0.0000000 0.3847190 0.9462240
v 0.0000000 0.8661790 0.1164450
v 0.0000000 0.5569910 0.0852610
v 0.0000000 0.8643370 0.1168040
v 0.0000000 0.9584420 0.1824190
v 0.0000000 0.9601910 0.1868770
v 0.0000000 0.1804590 0.0819810
v 0.0000000 0.5619460 0.0851410
v 0.0000000 0.3108700 0.3538620
v 0.0000000 0.5674480 0.0854620
v 0.0000000 0.9613490 0.1915180
v 0.0000000 0.8626250 0.1145860
v 0.0000000 0.3306310 0.0966110
v 0.0000000 0.3135320 0.3572310
v 0.0000000 0.3099350 0.3563520
v 0.0000000 0.1917490 0.0790840
v 0.0000000 0.2663360 0.9332740
v 0.0000000 0.8627110 0.1212930
v 0.0000000 0.9661480 0.2005510
v 0.0000000 0.5365050 0.6037210
v 0.0000000 0.9665790 0.2048230
v 0.0000000 0.1962610 0.0775420
v 0.0000000 0.3332570 0.0969940
v 0.0000000 0.8639250 0.1215060
v 0.0000000 0.9670830 0.2116490
v 0.0000000 0.1989890 0.0771820
v 0.0000000 0.5765010 0.0861200
v 0.0000000 0.3067210 0.3554720
v 0.0000000 0.5381380 0.6020090
v 0.0000000 0.2056980 0.0777550
v 0.0000000 0.2009920 0.0785050
v 0.0000000 0.8641310 0.1255910
v 0.0000000 0.8615090 0.1233950
v 0.0000000 0.3023420 0.3563590
v 0.0000000 0.2095420 0.0772850
v 0.0000000 0.2149260 0.0781340
v 0.0000000 0.5362050 0.5993380
v 0.0000000 0.5396640 0.5966620
v 0.0000000 0.9715150 0.2283430
v 0.0000000 0.2180320 0.0777650
v 0.0000000 0.9719350 0.2316350
v 0.0000000 0.6004320 0.0855640
v 0.0000000 0.0993370 0.5164190
v 0.0000000 0.5428290 0.5908840
v 0.0000000 0.1020430 0.5149960
v 0.0000000 0.6150420 0.0862410
v 0.0000000 0.8890920 0.0971630
v 0.0000000 0.1207860 0.5092390
v 0.0000000 0.8897480 0.1010820
v 0.0000000 0.6192280 0.0863260
v 0.0000000 0.1223460 0.5086350
v 0.0000000 0.1247210 0.5024920
v 0.0000000 0.1242520 0.5050670
v 0.0000000 0.1279510 0.5001070
v 0.0000000 0.5454430 0.5760250
v 0.0000000 0.1306890 0.4970080
v 0.0000000 0.1327350 0.4953920
v 0.0000000 0.1343000 0.4947800
v 0.0000000 0.5460760 0.5736010
v 0.0000000 0.1427540 0.4939210
v 0.0000000 0.1450340 0.4951210
v 0.0000000 0.6264930 0.0870470
v 0.0000000 0.6334740 0.0890360
v 0.0000000 0.6500460 0.0895890
v 0.0000000 0.6526510 0.0902760
v 0.0000000 0.6547400 0.0892040
v 0.0000000 0.6580210 0.0894720
v 0.0000000 0.6628910 0.0895350
v 0.0000000 0.6706570 0.0887830
v 0.0000000 0.1754800 0.8893570
v 0.0000000 0.1748800 0.8913230
v 0.0000000 0.1747640 0.8852960
v 0.0000000 0.1741890 0.8869360
v 0.0000000 0.6856650 0.0898060
v 0.0000000 0.6890050 0.0888520
v 0.0000000 0.1743540 0.8599790
v 0.0000000 0.0805200 0.6530430
v 0.0000000 0.7585180 0.0856380
v 0.0000000 0.7619710 0.0850490
v 0.0000000 0.0806860 0.6518330
v 0.0000000 0.0816660 0.6512240
v 0.0000000 0.7890110 0.2590440
v 0.0000000 0.7912120 0.2613590
v 0.0000000 0.7885380 0.2614110
v 0.0000000 0.7912360 0.2589250
v 0.0000000 0.7902750 0.2635440
v 0.0000000 0.1727990 0.8586670
v 0.0000000 0.1746990 0.8574870
v 0.0000000 0.0829810 0.6464380
v 0.0000000 0.0864430 0.6407210
v 0.0000000 0.1731630 0.8755190
v 0.0000000 0.2262250 0.0794680
v 0.0000000 0.1735710 0.8778520
v 0.0000000 0.2303150 0.0799890
v 0.0000000 0.5596000 0.8168020
v 0.0000000 0.8907620 0.1202350
v 0.0000000 0.8897270 0.1174000
v 0.0000000 0.8918310 0.1172660
v 0.0000000 0.5449350 0.5613390
v 0.0000000 0.5448170 0.5580490
v 0.0000000 0.4026010 0.8554340
v 0.0000000 0.4030170 0.8545220
v 0.0000000 0.3882030 0.9526340
v 0.0000000 0.2354610 0.0800790
v 0.0000000 0.5452770 0.5654180
v 0.0000000 0.1742110 0.8678580
v 0.0000000 0.0891830 0.6335700
v 0.0000000 0.3877320 0.9595980
v 0.0000000 0.3881080 0.9630100
v 0.0000000 0.4006430 0.8628410
v 0.0000000 0.4010890 0.8664170
v 0.0000000 0.7857220 0.2547410
v 0.0000000 0.0913550 0.6256970
v 0.0000000 0.4022800 0.8704050
v 0.0000000 0.4021220 0.8724960
v 0.0000000 0.1751420 0.9332760
v 0.0000000 0.1757460 0.9359870
v 0.0000000 0.5687850 0.8429170
v 0.0000000 0.4023870 0.8754810
v 0.0000000 0.1757190 0.9270630
v 0.0000000 0.6054230 0.4869330
v 0.0000000 0.6061210 0.4854590
v 0.0000000 0.3187210 0.9712610
v 0.0000000 0.7868570 0.2292110
v 0.0000000 0.7847050 0.2288500
v 0.0000000 0.7870970 0.2255190
v 0.0000000 0.3054640 0.9718940
v 0.0000000 0.5465170 0.5461770
v 0.0000000 0.5457880 0.5430370
v 0.0000000 0.7831540 0.2322260
v 0.0000000 0.5476840 0.5402880
v 0.0000000 0.7847490 0.2262360
v 0.0000000 0.2247230 0.0814450
v 0.0000000 0.3070060 0.9724820
v 0.0000000 0.9715790 0.9564740
v 0.0000000 0.7603680 0.0341400
v 0.0000000 0.7579220 0.0313390
v 0.0000000 0.7638180 0.0328010
v 0.0000000 0.5630090 0.8313780
v 0.0000000 0.8906660 0.1258130
v 0.0000000 0.7826630 0.2290360
v 0.0000000 0.3094000 0.9721240
v 0.0000000 0.0769230 0.6583940
v 0.0000000 0.7830370 0.2250610
v 0.0000000 0.0772890 0.6575990
v 0.0000000 0.2299510 0.0822620
v 0.0000000 0.8880750 0.1240320
v 0.0000000 0.7570260 0.0359380
v 0.0000000 0.9725730 0.9534510
v 0.0000000 0.7577430 0.0372300
v 0.0000000 0.7580080 0.0439460
v 0.0000000 0.7826100 0.2310890
v 0.0000000 0.9725970 0.9492100
v 0.0000000 0.7808350 0.2343010
v 0.0000000 0.8848340 0.1200110
v 0.0000000 0.7791200 0.2334950
v 0.0000000 0.7820160 0.2349180
v 0.0000000 0.7842460 0.2365710
v 0.0000000 0.2912250 0.9691140
v 0.0000000 0.2426860 0.0812090
v 0.0000000 0.7794010 0.2379560
v 0.0000000 0.7804760 0.2271890
v 0.0000000 0.7784370 0.2293670
v 0.0000000 0.9767940 0.9382510
v 0.0000000 0.2916230 0.8236640
v 0.0000000 0.5508470 0.5251270
v 0.0000000 0.2496410 0.0827040
v 0.0000000 0.8849820 0.1262620
v 0.0000000 0.9774070 0.9359090
v 0.0000000 0.1756380 0.9399340
v 0.0000000 0.7767960 0.2359480
v 0.0000000 0.5519000 0.5219180
v 0.0000000 0.1745370 0.8987240
v 0.0000000 0.1747980 0.9126780
v 0.0000000 0.8826320 0.1252830
v 0.0000000 0.7767640 0.2311170
v 0.0000000 0.7756620 0.2332010
v 0.0000000 0.2470290 0.0842390
v 0.0000000 0.2534280 0.0832490
v 0.0000000 0.9803290 0.9312480
v 0.0000000 0.5509100 0.5174340
v 0.0000000 0.7755360 0.2346420
v 0.0000000 0.3459500 0.5555590
v 0.0000000 0.1741360 0.9053610
v 0.0000000 0.9823170 0.9260600
v 0.0000000 0.1736170 0.9032120
v 0.0000000 0.2562150 0.0836420
v 0.0000000 0.9848210 0.9223980
v 0.0000000 0.7714140 0.2338880
v 0.0000000 0.3358660 0.2846370
v 0.0000000 0.7733430 0.2389100
v 0.0000000 0.7828860 0.2503510
v 0.0000000 0.7778810 0.2474910
v 0.0000000 0.7810880 0.2470040
v 0.0000000 0.1737130 0.9162040
v 0.0000000 0.3391630 0.2835820
v 0.0000000 0.3381180 0.2836030
v 0.0000000 0.3490710 0.5613500
v 0.0000000 0.5520370 0.5106910
v 0.0000000 0.1740810 0.9177350
v 0.0000000 0.3456170 0.5605870
v 0.0000000 0.0544820 0.0160570
v 0.0000000 0.0557340 0.0189210
v 0.0000000 0.3363900 0.2870760
v 0.0000000 0.7763650 0.2446350
v 0.0000000 0.7769180 0.2491100
v 0.0000000 0.2959760 0.8203790
v 0.0000000 0.5536210 0.5054670
v 0.0000000 0.7799930 0.2525790
v 0.0000000 0.7487870 0.2132620
v 0.0000000 0.7465370 0.2132950
v 0.0000000 0.3046360 0.8193590
v 0.0000000 0.3488380 0.5663730
v 0.0000000 0.0661200 0.0268130
v 0.0000000 0.3062310 0.8187860
v 0.0000000 0.3081780 0.8184320
v 0.0000000 0.3338110 0.2889260
v 0.0000000 0.5558870 0.4981660
v 0.0000000 0.3111740 0.8180240
v 0.0000000 0.3142830 0.8180780
v 0.0000000 0.5575170 0.4932540
v 0.0000000 0.0718690 0.0313340
v 0.0000000 0.3210170 0.8167590
v 0.0000000 0.7533510 0.2222110
v 0.0000000 0.5585610 0.4897450
v 0.0000000 0.3247120 0.8153940
v 0.0000000 0.0773740 0.0347300
v 0.0000000 0.7590610 0.0670030
v 0.0000000 0.7612270 0.0641740
v 0.0000000 0.7632120 0.0667740
v 0.0000000 0.0617380 0.5435970
v 0.0000000 0.0612230 0.5418320
v 0.0000000 0.0624000 0.5421290
v 0.0000000 0.0624050 0.5403500
v 0.0000000 0.5607430 0.4844630
v 0.0000000 0.0797990 0.0369640
v 0.0000000 0.8893950 0.1308500
v 0.0000000 0.3301220 0.8133900
v 0.0000000 0.7762880 0.2508590
v 0.0000000 0.0651160 0.5369940
v 0.0000000 0.0643460 0.5380220
v 0.0000000 0.3441270 0.5527420
v 0.0000000 0.7583970 0.0572270
v 0.0000000 0.7597410 0.0599170
v 0.0000000 0.7562600 0.0559990
v 0.0000000 0.3439200 0.5475900
v 0.0000000 0.8471390 0.6929250
v 0.0000000 0.8488670 0.6881100
v 0.0000000 0.5550160 0.8010440
v 0.0000000 0.5537260 0.7977860
v 0.0000000 0.8874900 0.1274200
v 0.0000000 0.0795940 0.5294030
v 0.0000000 0.2756370 0.0855140
v 0.0000000 0.7723870 0.2535690
v 0.0000000 0.0825290 0.5255520
v 0.0000000 0.0840430 0.5246010
v 0.0000000 0.0905720 0.5209640
v 0.0000000 0.0897940 0.5221850
v 0.0000000 0.8548950 0.6738640
v 0.0000000 0.8908660 0.1309620
v 0.0000000 0.8926800 0.1337810
v 0.0000000 0.8901000 0.1339470
v 0.0000000 0.8905290 0.1362900
v 0.0000000 0.2917230 0.0848350
v 0.0000000 0.2923480 0.0827870
v 0.0000000 0.0951280 0.5191390
v 0.0000000 0.6165950 0.4595220
v 0.0000000 0.7753110 0.2384560
v 0.0000000 0.7750530 0.2422140
v 0.0000000 0.8811260 0.1192810
v 0.0000000 0.6340800 0.4055300
v 0.0000000 0.6205980 0.4484210
v 0.0000000 0.8575690 0.6673900
v 0.0000000 0.8585170 0.6668010
v 0.0000000 0.6213260 0.4463110
v 0.0000000 0.6182670 0.4536210
v 0.0000000 0.8590600 0.6643010
v 0.0000000 0.2793270 0.0843980
v 0.0000000 0.2788450 0.0870560
v 0.0000000 0.5169220 0.0850680
v 0.0000000 0.6399910 0.3943910
v 0.0000000 0.7752860 0.2464430
v 0.0000000 0.6230690 0.4418290
v 0.0000000 0.6412440 0.3914150
v 0.0000000 0.6237260 0.4382710
v 0.0000000 0.7597770 0.0506850
v 0.0000000 0.6429940 0.3843340
v 0.0000000 0.6436920 0.3815030
v 0.0000000 0.7737000 0.2464490
v 0.0000000 0.8601650 0.6626680
v 0.0000000 0.3530580 0.5680510
v 0.0000000 0.3518010 0.5662610
v 0.0000000 0.7737940 0.2429660
v 0.0000000 0.6276290 0.4255430
v 0.0000000 0.6288100 0.4239410
v 0.0000000 0.6295910 0.4214120
v 0.0000000 0.6304870 0.4231730
v 0.0000000 0.6475320 0.3712060
v 0.0000000 0.4961580 0.0879430
v 0.0000000 0.2824830 0.0853240
v 0.0000000 0.8769700 0.1196640
v 0.0000000 0.9283190 0.0959900
v 0.0000000 0.4979140 0.0866000
v 0.0000000 0.8807640 0.1224580
v 0.0000000 0.6503610 0.3626390
v 0.0000000 0.9329210 0.1027620
v 0.0000000 0.2877780 0.0850450
v 0.0000000 0.0917520 0.0457040
v 0.0000000 0.9355610 0.1079920
v 0.0000000 0.6516290 0.3595700
v 0.0000000 0.6538370 0.3552450
v 0.0000000 0.2898960 0.0846630
v 0.0000000 0.7524990 0.0650340
v 0.0000000 0.9360630 0.1097760
v 0.0000000 0.0967050 0.0485610
v 0.0000000 0.7054430 0.8125720
v 0.0000000 0.7058740 0.8149600
v 0.0000000 0.7028150 0.8116440
v 0.0000000 0.7046910 0.8111740
v 0.0000000 0.8789530 0.1240710
v 0.0000000 0.7013200 0.8060050
v 0.0000000 0.0995680 0.0502470
v 0.0000000 0.9393140 0.1182850
v 0.0000000 0.7002040 0.8040860
v 0.0000000 0.8985760 0.1444430
v 0.0000000 0.8998390 0.1462270
v 0.0000000 0.8960750 0.1474360
v 0.0000000 0.7697130 0.2399900
v 0.0000000 0.7630950 0.0686340
v 0.0000000 0.7671870 0.0689300
v 0.0000000 0.7699200 0.2461700
v 0.0000000 0.6964940 0.7906640
v 0.0000000 0.7703800 0.2495750
v 0.0000000 0.7628780 0.0720060
v 0.0000000 0.6921420 0.7843040
v 0.0000000 0.9367430 0.8268330
v 0.0000000 0.9375410 0.8234830
v 0.0000000 0.1047080 0.0544390
v 0.0000000 0.6918540 0.7826540
v 0.0000000 0.5044610 0.0884740
v 0.0000000 0.8739660 0.1216460
v 0.0000000 0.6916570 0.7772800
v 0.0000000 0.7726740 0.2500670
v 0.0000000 0.5076600 0.0869420
v 0.0000000 0.6895700 0.7760640
v 0.0000000 0.6899330 0.7735870
v 0.0000000 0.9351990 0.8179250
v 0.0000000 0.9362430 0.8214560
v 0.0000000 0.6865590 0.7676660
v 0.0000000 0.6868910 0.7650500
v 0.0000000 0.6854620 0.7628480
v 0.0000000 0.6847210 0.7615330
v 0.0000000 0.1080820 0.0592210
v 0.0000000 0.9345000 0.8153380
v 0.0000000 0.9366890 0.8118820
v 0.0000000 0.6813720 0.7590880
v 0.0000000 0.2990850 0.0906190
v 0.0000000 0.6811480 0.7566870
v 0.0000000 0.1115920 0.0602930
v 0.0000000 0.6805090 0.7553310
v 0.0000000 0.6773620 0.7515130
v 0.0000000 0.1145850 0.0634840
v 0.0000000 0.5257730 0.0858340
v 0.0000000 0.9359530 0.8094020
v 0.0000000 0.9362710 0.8072550
v 0.0000000 0.1158370 0.0660510
v 0.0000000 0.6729040 0.7431740
v 0.0000000 0.7682260 0.2556760
v 0.0000000 0.3225030 0.3273550
v 0.0000000 0.9357500 0.8037370
v 0.0000000 0.1179690 0.0660030
v 0.0000000 0.6706770 0.7373360
v 0.0000000 0.7691480 0.2531460
v 0.0000000 0.8757820 0.1247690
v 0.0000000 0.7750090 0.7531180
v 0.0000000 0.7764320 0.7533010
v 0.0000000 0.5305490 0.0865150
v 0.0000000 0.3195540 0.3319720
v 0.0000000 0.7524090 0.0677160
v 0.0000000 0.1175180 0.0674430
v 0.0000000 0.7797060 0.7633000
v 0.0000000 0.7525140 0.0745110
v 0.0000000 0.1191380 0.0692680
v 0.0000000 0.3194020 0.3294920
v 0.0000000 0.7662060 0.2489130
v 0.0000000 0.1218350 0.0707050
v 0.0000000 0.9428450 0.7934230
v 0.0000000 0.7687670 0.2431230
v 0.0000000 0.7815820 0.7702680
v 0.0000000 0.7668290 0.2436690
v 0.0000000 0.7826380 0.7708650
v 0.0000000 0.3185810 0.3342340
v 0.0000000 0.5365090 0.0871700
v 0.0000000 0.7840490 0.7736530
v 0.0000000 0.7570590 0.0835460
v 0.0000000 0.3185730 0.3373450
v 0.0000000 0.9482450 0.7877380
v 0.0000000 0.4058060 0.8292860
v 0.0000000 0.4042720 0.8314590
v 0.0000000 0.3143060 0.3395840
v 0.0000000 0.7572230 0.0889080
v 0.0000000 0.7670530 0.2546630
v 0.0000000 0.9542900 0.1681940
v 0.0000000 0.7647890 0.2527020
v 0.0000000 0.7546340 0.0828410
v 0.0000000 0.5522170 0.0879950
v 0.0000000 0.4062130 0.8361760
v 0.0000000 0.9552060 0.1699910
v 0.0000000 0.7532530 0.0863930
v 0.0000000 0.4051720 0.8386590
v 0.0000000 0.8715400 0.1244140
v 0.0000000 0.9554820 0.1727230
v 0.0000000 0.7533760 0.0772660
v 0.0000000 0.9582860 0.1803440
v 0.0000000 0.1400110 0.0781570
v 0.0000000 0.1428940 0.0783600
v 0.0000000 0.5591830 0.0880840
v 0.0000000 0.7521020 0.0770990
v 0.0000000 0.8671230 0.1244590
v 0.0000000 0.7496250 0.0775350
v 0.0000000 0.8680270 0.1277960
v 0.0000000 0.1446270 0.0795670
v 0.0000000 0.3130060 0.3430780
v 0.0000000 0.5654540 0.0876590
v 0.0000000 0.5620430 0.0881210
v 0.0000000 0.7518480 0.0807910
v 0.0000000 0.3125830 0.3460380
v 0.0000000 0.7519580 0.0841540
v 0.0000000 0.7631840 0.2268410
v 0.0000000 0.7630230 0.2227660
v 0.0000000 0.7671450 0.2240040
v 0.0000000 0.5724120 0.0885970
v 0.0000000 0.9644620 0.1950100
v 0.0000000 0.4051100 0.8430590
v 0.0000000 0.4070160 0.8458500
v 0.0000000 0.4050440 0.8488650
v 0.0000000 0.1520210 0.0810350
v 0.0000000 0.5740140 0.0894060
v 0.0000000 0.9649610 0.1988220
v 0.0000000 0.7501310 0.0669440
v 0.0000000 0.7506180 0.0649300
v 0.0000000 0.3100800 0.3438510
v 0.0000000 0.5804290 0.0868240
v 0.0000000 0.5782130 0.0891330
v 0.0000000 0.3101420 0.3473440
v 0.0000000 0.5852900 0.0876410
v 0.0000000 0.7600430 0.2268070
v 0.0000000 0.7621720 0.2321530
v 0.0000000 0.7600950 0.2306460
v 0.0000000 0.7631270 0.2310890
v 0.0000000 0.9682930 0.2149730
v 0.0000000 0.1606330 0.0826990
v 0.0000000 0.7633660 0.2198110
v 0.0000000 0.7614260 0.2221930
v 0.0000000 0.5927530 0.0867440
v 0.0000000 0.7479810 0.0646150
v 0.0000000 0.9698460 0.2196860
v 0.0000000 0.9698620 0.2213290
v 0.0000000 0.7497300 0.0710830
v 0.0000000 0.7609920 0.2193900
v 0.0000000 0.7595110 0.2206810
v 0.0000000 0.7582550 0.2155310
v 0.0000000 0.9707870 0.2245790
v 0.0000000 0.4031390 0.8135270
v 0.0000000 0.4029360 0.8158930
v 0.0000000 0.7444770 0.0637610
v 0.0000000 0.7559040 0.2194220
v 0.0000000 0.4032620 0.8171870
v 0.0000000 0.7460370 0.0657490
v 0.0000000 0.4017460 0.8196820
v 0.0000000 0.3097450 0.3507050
v 0.0000000 0.1697120 0.0858200
v 0.0000000 0.4018730 0.8218510
v 0.0000000 0.7436360 0.0613270
v 0.0000000 0.5963890 0.0868620
v 0.0000000 0.1730250 0.0862660
v 0.0000000 0.1756490 0.0843200
v 0.0000000 0.7588710 0.2232400
v 0.0000000 0.3080030 0.3524660
v 0.0000000 0.3071750 0.3491410
v 0.0000000 0.1773490 0.0822240
v 0.0000000 0.4032770 0.8232420
v 0.0000000 0.1465850 0.4947450
v 0.0000000 0.7430930 0.0667920
v 0.0000000 0.1840140 0.0815170
v 0.0000000 0.6023120 0.0874790
v 0.0000000 0.8655920 0.1299870
v 0.0000000 0.6102180 0.0878500
v 0.0000000 0.7666520 0.0712760
v 0.0000000 0.7375390 0.0651210
v 0.0000000 0.7646230 0.0741540
v 0.0000000 0.3030500 0.3542420
v 0.0000000 0.9761700 0.2365000
v 0.0000000 0.7342830 0.0661650
v 0.0000000 0.9789620 0.2376330
v 0.0000000 0.7356720 0.0678080
v 0.0000000 0.1924550 0.0813040
v 0.0000000 0.1904390 0.0824840
v 0.0000000 0.7631580 0.0772280
v 0.0000000 0.0986800 0.5183990
v 0.0000000 0.3049070 0.3499490
v 0.0000000 0.1958510 0.0805170
v 0.0000000 0.5367090 0.5953770
v 0.0000000 0.5377060 0.5962170
v 0.0000000 0.7554770 0.2150660
v 0.0000000 0.1986570 0.0804630
v 0.0000000 0.1038630 0.5156870
v 0.0000000 0.7329260 0.0695450
v 0.0000000 0.6287840 0.0879840
v 0.0000000 0.5397600 0.5922720
v 0.0000000 0.7617280 0.0807730
v 0.0000000 0.7656390 0.0837560
v 0.0000000 0.5384690 0.5890500
v 0.0000000 0.2982040 0.3548220
v 0.0000000 0.7300440 0.0746650
v 0.0000000 0.7292130 0.0748170
v 0.0000000 0.2049870 0.0792110
v 0.0000000 0.2021620 0.0808420
v 0.0000000 0.1079170 0.5138690
v 0.0000000 0.6375000 0.0885130
v 0.0000000 0.7617840 0.0823780
v 0.0000000 0.1128680 0.5125710
v 0.0000000 0.8113370 0.9685300
v 0.0000000 0.6427540 0.0894670
v 0.0000000 0.5408510 0.5881770
v 0.0000000 0.6445930 0.0892320
v 0.0000000 0.2105830 0.0793460
v 0.0000000 0.6474970 0.0890160
v 0.0000000 0.1185860 0.5105920
v 0.0000000 0.1168230 0.5104600
v 0.0000000 0.5422650 0.5854740
v 0.0000000 0.7669850 0.2391850
v 0.0000000 0.7649650 0.2390570
v 0.0000000 0.7641450 0.2353610
v 0.0000000 0.5416770 0.5833670
v 0.0000000 0.5433860 0.5817160
v 0.0000000 0.8139920 0.9644370
v 0.0000000 0.1237890 0.5069930
v 0.0000000 0.8145430 0.9597210
v 0.0000000 0.2187620 0.0786760
v 0.0000000 0.7636620 0.2466610
v 0.0000000 0.1254580 0.5051440
v 0.0000000 0.1260940 0.5026960
v 0.0000000 0.6548000 0.0908210
v 0.0000000 0.6559410 0.0901270
v 0.0000000 0.7621980 0.2376220
v 0.0000000 0.1277270 0.5013030
v 0.0000000 0.6614120 0.0902320
v 0.0000000 0.1297890 0.4979040
v 0.0000000 0.2227330 0.0802660
v 0.0000000 0.8167190 0.9505840
v 0.0000000 0.8184500 0.9473480
v 0.0000000 0.1366300 0.4949310
v 0.0000000 0.5419110 0.5794950
v 0.0000000 0.1399170 0.4952400
v 0.0000000 0.2662970 0.9100410
v 0.0000000 0.6834420 0.0901510
v 0.0000000 0.6684110 0.0901510
v 0.0000000 0.2675250 0.9138340
v 0.0000000 0.2667770 0.9348940
v 0.0000000 0.2674810 0.9396770
v 0.0000000 0.2656190 0.9359500
v 0.0000000 0.5448910 0.5698140
v 0.0000000 0.3872140 0.9500070
v 0.0000000 0.3860340 0.9402610
v 0.0000000 0.3858600 0.9433400
v 0.0000000 0.1730780 0.8656650
v 0.0000000 0.3129090 0.6458530
v 0.0000000 0.3122990 0.6486360
v 0.0000000 0.3849500 0.9338590
v 0.0000000 0.3852120 0.9358740
v 0.0000000 0.3832340 0.9361990
v 0.0000000 0.3136630 0.6418290
v 0.0000000 0.2671150 0.9240810
v 0.0000000 0.2956810 0.3584730
v 0.0000000 0.2948610 0.3556720
v 0.0000000 0.2911440 0.3598330
v 0.0000000 0.2896080 0.3625390
v 0.0000000 0.2875750 0.3614080
v 0.0000000 0.8074130 0.2794050
v 0.0000000 0.8077810 0.2773710
v 0.0000000 0.8095760 0.2788380
v 0.0000000 0.8028050 0.2767430
v 0.0000000 0.8001800 0.2765780
v 0.0000000 0.7986290 0.2764160
v 0.0000000 0.7967330 0.2749890
v 0.0000000 0.7927470 0.2638970
v 0.0000000 0.7918460 0.2669980
v 0.0000000 0.7913430 0.2698520
v 0.0000000 0.7936420 0.2686810
v 0.0000000 0.7947780 0.2704980
v 0.0000000 0.7662260 0.2561460
v 0.0000000 0.7647760 0.0436970
v 0.0000000 0.7620740 0.0473860
v 0.0000000 0.7605910 0.0412920
v 0.0000000 0.3018310 0.8198560
v 0.0000000 0.2368570 0.0819600
v 0.0000000 0.2672330 0.9200690
v 0.0000000 0.2388020 0.0818070
v 0.0000000 0.2679690 0.9269620
v 0.0000000 0.2673140 0.9316170
v 0.0000000 0.3473480 0.5635970
v 0.0000000 0.0853790 0.6421800
v 0.0000000 0.2319510 0.0830790
v 0.0000000 0.2386490 0.0831000
v 0.0000000 0.2380280 0.0842430
v 0.0000000 0.2674120 0.9333230
v 0.0000000 0.7663770 0.2268240
v 0.0000000 0.7707270 0.2230290
v 0.0000000 0.2421800 0.0829990
v 0.0000000 0.4072000 0.8784370
v 0.0000000 0.4056820 0.8745190
v 0.0000000 0.0871470 0.6341580
v 0.0000000 0.0860250 0.6357030
v 0.0000000 0.3188390 0.8175190
v 0.0000000 0.4033720 0.8704010
v 0.0000000 0.4036450 0.8727760
v 0.0000000 0.8877490 0.1338540
v 0.0000000 0.7660220 0.2122570
v 0.0000000 0.7681900 0.2144870
v 0.0000000 0.7633730 0.2168450
v 0.0000000 0.7700360 0.2185270
v 0.0000000 0.7664840 0.2188120
v 0.0000000 0.0888040 0.6295450
v 0.0000000 0.3234780 0.8159730
v 0.0000000 0.5432280 0.5514840
v 0.0000000 0.5452280 0.5468150
v 0.0000000 0.5450540 0.5535200
v 0.0000000 0.5431180 0.5560870
v 0.0000000 0.0649310 0.5428530
v 0.0000000 0.0649330 0.5411520
v 0.0000000 0.0632950 0.5387460
v 0.0000000 0.0648080 0.5387820
v 0.0000000 0.8853890 0.1295180
v 0.0000000 0.0658460 0.5373980
v 0.0000000 0.6066590 0.4823290
v 0.0000000 0.9723620 0.9572960
v 0.0000000 0.0757210 0.6626400
v 0.0000000 0.7945610 0.2589580
v 0.0000000 0.7938230 0.2623680
v 0.0000000 0.0684090 0.5354310
v 0.0000000 0.0750800 0.6630980
v 0.0000000 0.0746610 0.6638350
v 0.0000000 0.0697360 0.5349370
v 0.0000000 0.9735440 0.9548720
v 0.0000000 0.0727010 0.5345660
v 0.0000000 0.8824260 0.1306310
v 0.0000000 0.0749140 0.5322700
v 0.0000000 0.2470540 0.0861850
v 0.0000000 0.2525520 0.0850890
v 0.0000000 0.2513310 0.0862680
v 0.0000000 0.0791000 0.6548640
v 0.0000000 0.0784820 0.6552170
v 0.0000000 0.7619490 0.0371380
v 0.0000000 0.7935200 0.2496950
v 0.0000000 0.7891340 0.2456940
v 0.0000000 0.7902470 0.2432680
v 0.0000000 0.3385260 0.2796870
v 0.0000000 0.3364750 0.2807550
v 0.0000000 0.7919820 0.2513720
v 0.0000000 0.0819200 0.5306240
v 0.0000000 0.0745300 0.6594560
v 0.0000000 0.0822050 0.5297610
v 0.0000000 0.8923690 0.1388000
v 0.0000000 0.7601820 0.0451880
v 0.0000000 0.7877580 0.2419400
v 0.0000000 0.9744160 0.9484210
v 0.0000000 0.7871570 0.2458610
v 0.0000000 0.8858460 0.1386810
v 0.0000000 0.0829010 0.5274640
v 0.0000000 0.9745930 0.9449560
v 0.0000000 0.9749070 0.9426770
v 0.0000000 0.7872300 0.2499040
v 0.0000000 0.0857120 0.5241680
v 0.0000000 0.3337580 0.2853670
v 0.0000000 0.0867880 0.5233340
v 0.0000000 0.7689490 0.2297310
v 0.0000000 0.7670070 0.2295300
v 0.0000000 0.7837410 0.2459480
v 0.0000000 0.0937740 0.5223110
v 0.0000000 0.0950910 0.5226890
v 0.0000000 0.0919100 0.5217810
v 0.0000000 0.7717980 0.2283250
v 0.0000000 0.7727060 0.2318830
v 0.0000000 0.7694830 0.2338070
v 0.0000000 0.8826920 0.1378100
v 0.0000000 0.7945460 0.2538750
v 0.0000000 0.7907790 0.2539470
v 0.0000000 0.9815390 0.9341660
v 0.0000000 0.7659570 0.2327540
v 0.0000000 0.9821940 0.9286610
v 0.0000000 0.3314000 0.2883310
v 0.0000000 0.7875290 0.2530380
v 0.0000000 0.9838250 0.9265150
v 0.0000000 0.7604490 0.0528390
v 0.0000000 0.3336880 0.2923260
v 0.0000000 0.3346310 0.2958510
v 0.0000000 0.5424180 0.5716760
v 0.0000000 0.5444090 0.5737590
v 0.0000000 0.7628790 0.0514600
v 0.0000000 0.7610210 0.0577300
v 0.0000000 0.7630840 0.0570810
v 0.0000000 0.4999400 0.0884870
v 0.0000000 0.3326960 0.2978030
v 0.0000000 0.6365900 0.4005790
v 0.0000000 0.4964940 0.0912710
v 0.0000000 0.6375320 0.3986100
v 0.0000000 0.6368850 0.3963730
v 0.0000000 0.0529340 0.0177870
v 0.0000000 0.3332810 0.3022530
v 0.0000000 0.8956160 0.1445670
v 0.0000000 0.3311520 0.3023070
v 0.0000000 0.7838130 0.2482990
v 0.0000000 0.8945000 0.1459380
v 0.0000000 0.8941130 0.1417990
v 0.0000000 0.6412920 0.3878510
v 0.0000000 0.0602120 0.0221380
v 0.0000000 0.3304460 0.2954480
v 0.0000000 0.3304790 0.2924600
v 0.0000000 0.8969890 0.1504130
v 0.0000000 0.0681450 0.0293390
v 0.0000000 0.7625990 0.0613750
v 0.0000000 0.7655650 0.0579370
v 0.0000000 0.3295180 0.3007620
v 0.0000000 0.7666970 0.0624200
v 0.0000000 0.7641290 0.2131210
v 0.0000000 0.7885000 0.2273800
v 0.0000000 0.7881310 0.2255310
v 0.0000000 0.7917120 0.2269560
v 0.0000000 0.7896000 0.2289130
v 0.0000000 0.7662960 0.0655120
v 0.0000000 0.3253590 0.2960770
v 0.0000000 0.0737450 0.0341620
v 0.0000000 0.6554230 0.3510460
v 0.0000000 0.5003910 0.0919170
v 0.0000000 0.7609650 0.2143220
v 0.0000000 0.2761240 0.0875760
v 0.0000000 0.5029250 0.0902300
v 0.0000000 0.7876520 0.2302260
v 0.0000000 0.7864490 0.2227010
v 0.0000000 0.7880080 0.2187440
v 0.0000000 0.7890790 0.2193680
v 0.0000000 0.7578880 0.2106370
v 0.0000000 0.3311050 0.3050830
v 0.0000000 0.3293000 0.3047430
v 0.0000000 0.5078300 0.0892120
v 0.0000000 0.0836380 0.0402870
v 0.0000000 0.7854830 0.2184950
v 0.0000000 0.6993870 0.8005330
v 0.0000000 0.7839660 0.2211880
v 0.0000000 0.6967540 0.7978380
v 0.0000000 0.0891900 0.0442620
v 0.0000000 0.5465660 0.5393560
v 0.0000000 0.5444530 0.5418070
v 0.0000000 0.5114970 0.0879260
v 0.0000000 0.6949780 0.7901120
v 0.0000000 0.0955390 0.6055870
v 0.0000000 0.0970580 0.5997700
v 0.0000000 0.0976890 0.5977990
v 0.0000000 0.7478870 0.0816920
v 0.0000000 0.6915960 0.7807570
v 0.0000000 0.6140620 0.4645980
v 0.0000000 0.6140060 0.4658440
v 0.0000000 0.6126810 0.4638280
v 0.0000000 0.0979290 0.5962960
v 0.0000000 0.0983240 0.5950700
v 0.0000000 0.7499210 0.0822570
v 0.0000000 0.0992530 0.5920850
v 0.0000000 0.7498500 0.0841570
v 0.0000000 0.3266420 0.2979630
v 0.0000000 0.3256510 0.3034140
v 0.0000000 0.7862590 0.2324330
v 0.0000000 0.5175630 0.0875150
v 0.0000000 0.5465750 0.5349430
v 0.0000000 0.6168140 0.4576960
v 0.0000000 0.5211780 0.0859110
v 0.0000000 0.7880720 0.2339710
v 0.0000000 0.7881460 0.2365440
v 0.0000000 0.3290640 0.3088990
v 0.0000000 0.7871000 0.2380960
v 0.0000000 0.5482300 0.5311000
v 0.0000000 0.6188560 0.4491380
v 0.0000000 0.6882480 0.7715170
v 0.0000000 0.2829900 0.0882710
v 0.0000000 0.7485220 0.0672330
v 0.0000000 0.7847190 0.2393420
v 0.0000000 0.3274800 0.3079850
v 0.0000000 0.5484530 0.5274730
v 0.0000000 0.5495750 0.5268450
v 0.0000000 0.6220180 0.4439880
v 0.0000000 0.6858220 0.7658960
v 0.0000000 0.6224360 0.4402250
v 0.0000000 0.7486820 0.0690510
v 0.0000000 0.7472700 0.0682250
v 0.0000000 0.6831230 0.7596290
v 0.0000000 0.6250600 0.4296460
v 0.0000000 0.2903040 0.0879820
v 0.0000000 0.7483460 0.0711140
v 0.0000000 0.6266570 0.4267910
v 0.0000000 0.6264500 0.4257620
v 0.0000000 0.5503690 0.5211160
v 0.0000000 0.6297560 0.4193230
v 0.0000000 0.6301190 0.4179680
v 0.0000000 0.7826770 0.2383780
v 0.0000000 0.3248420 0.3110500
v 0.0000000 0.2877430 0.0896910
v 0.0000000 0.2859500 0.0919580
v 0.0000000 0.7438740 0.0689030
v 0.0000000 0.2977110 0.3531310
v 0.0000000 0.5498460 0.5143900
v 0.0000000 0.0929080 0.0469610
v 0.0000000 0.7493360 0.0756770
v 0.0000000 0.6698790 0.7401560
v 0.0000000 0.2925390 0.3552730
v 0.0000000 0.7754500 0.7520650
v 0.0000000 0.0938560 0.0505660
v 0.0000000 0.2936410 0.0892720
v 0.0000000 0.7468030 0.0759510
v 0.0000000 0.7784520 0.7550640
v 0.0000000 0.7794640 0.7586830
v 0.0000000 0.0976830 0.0506370
v 0.0000000 0.5519640 0.5076160
v 0.0000000 0.2946480 0.0878280
v 0.0000000 0.7814060 0.7622370
v 0.0000000 0.7797970 0.2210040
v 0.0000000 0.1019530 0.0534540
v 0.0000000 0.0988080 0.0522620
v 0.0000000 0.5544100 0.5007340
v 0.0000000 0.2953680 0.0891020
v 0.0000000 0.7418890 0.0669880
v 0.0000000 0.7815290 0.7678470
v 0.0000000 0.7419260 0.0690560
v 0.0000000 0.7392680 0.0681820
v 0.0000000 0.1014410 0.0551810
v 0.0000000 0.3234090 0.3241710
v 0.0000000 0.3256960 0.3208640
v 0.0000000 0.3262970 0.3246220
v 0.0000000 0.7401360 0.0712540
v 0.0000000 0.7849680 0.7720960
v 0.0000000 0.8094740 0.2734750
v 0.0000000 0.8071680 0.2739260
v 0.0000000 0.4054150 0.8129260
v 0.0000000 0.4057050 0.8111080
v 0.0000000 0.5336540 0.0885950
v 0.0000000 0.2885650 0.3572670
v 0.0000000 0.5414520 0.0879290
v 0.0000000 0.4051160 0.8216880
v 0.0000000 0.4063730 0.8251520
v 0.0000000 0.8056000 0.2759420
v 0.0000000 0.5372130 0.0894270
v 0.0000000 0.1106710 0.0618100
v 0.0000000 0.4073690 0.8259510
v 0.0000000 0.4081330 0.8278610
v 0.0000000 0.4069320 0.8312150
v 0.0000000 0.8000180 0.2745950
v 0.0000000 0.8001220 0.2732290
v 0.0000000 0.8053080 0.2710810
v 0.0000000 0.7768280 0.2266580
v 0.0000000 0.5582310 0.4871130
v 0.0000000 0.7404800 0.0732860
v 0.0000000 0.7372610 0.0710780
v 0.0000000 0.3184450 0.3267300
v 0.0000000 0.7365540 0.0734530
v 0.0000000 0.5460440 0.0882780
v 0.0000000 0.4075310 0.8340940
v 0.0000000 0.7755530 0.2288350
v 0.0000000 0.3151140 0.3297250
v 0.0000000 0.3163850 0.3324900
v 0.0000000 0.5501160 0.0891050
v 0.0000000 0.8005140 0.2699560
v 0.0000000 0.7981470 0.2728680
v 0.0000000 0.7757520 0.2230940
v 0.0000000 0.7742440 0.2275300
v 0.0000000 0.4076590 0.8385580
v 0.0000000 0.3147290 0.3352980
v 0.0000000 0.4069170 0.8412760
v 0.0000000 0.5619080 0.4791550
v 0.0000000 0.8456320 0.6935940
v 0.0000000 0.7330620 0.0757230
v 0.0000000 0.3126760 0.3307130
v 0.0000000 0.1189830 0.0717960
v 0.0000000 0.3108220 0.3344540
v 0.0000000 0.4087810 0.8436900
v 0.0000000 0.7969950 0.2648430
v 0.0000000 0.7985070 0.2674300
v 0.0000000 0.1224930 0.0729880
v 0.0000000 0.1258070 0.0745000
v 0.0000000 0.3103680 0.3399460
v 0.0000000 0.3079470 0.3362320
v 0.0000000 0.7300880 0.0770350
v 0.0000000 0.7284490 0.0782580
v 0.0000000 0.4040240 0.8525830
v 0.0000000 0.4061780 0.8505490
v 0.0000000 0.8120390 0.9651130
v 0.0000000 0.8504140 0.6830370
v 0.0000000 0.4049530 0.8162170
v 0.0000000 0.7853720 0.2415780
v 0.0000000 0.8508620 0.6792050
v 0.0000000 0.1319360 0.0762260
v 0.0000000 0.1292990 0.0758490
v 0.0000000 0.8506160 0.6770520
v 0.0000000 0.1358790 0.0772440
v 0.0000000 0.4052630 0.8202450
v 0.0000000 0.8553970 0.6703150
v 0.0000000 0.7818700 0.2435910
v 0.0000000 0.3075320 0.3408910
v 0.0000000 0.7646300 0.0932200
v 0.0000000 0.7610290 0.0920220
v 0.0000000 0.7672700 0.0910910
v 0.0000000 0.5584860 0.8133820
v 0.0000000 0.5567820 0.8085010
v 0.0000000 0.7741200 0.0695610
v 0.0000000 0.7756300 0.0663910
v 0.0000000 0.7751720 0.0705620
v 0.0000000 0.7718960 0.0650100
v 0.0000000 0.8622600 0.6586060
v 0.0000000 0.3050980 0.3421820
v 0.0000000 0.5958320 0.0880510
v 0.0000000 0.8641080 0.6573770
v 0.0000000 0.7654050 0.0875120
v 0.0000000 0.8631770 0.6542480
v 0.0000000 0.1745210 0.9663170
v 0.0000000 0.3045010 0.3394020
v 0.0000000 0.1773270 0.9666300
v 0.0000000 0.5971780 0.0892340
v 0.0000000 0.7639470 0.0993440
v 0.0000000 0.7623290 0.0978500
v 0.0000000 0.9322110 0.0996320
v 0.0000000 0.3037480 0.3465450
v 0.0000000 0.6064510 0.0872110
v 0.0000000 0.9336780 0.1050320
v 0.0000000 0.1486200 0.0806070
v 0.0000000 0.1468050 0.0809360
v 0.0000000 0.7736170 0.0631440
v 0.0000000 0.7690510 0.0614190
v 0.0000000 0.7784830 0.2402860
v 0.0000000 0.7598860 0.0942060
v 0.0000000 0.7793720 0.2429270
v 0.0000000 0.9380890 0.1142990
v 0.0000000 0.7709050 0.0696070
v 0.0000000 0.7690720 0.0649710
v 0.0000000 0.5655070 0.8467200
v 0.0000000 0.9404270 0.1191370
v 0.0000000 0.9407040 0.1223950
v 0.0000000 0.5676980 0.8483620
v 0.0000000 0.1564530 0.0818880
v 0.0000000 0.7590270 0.0896690
v 0.0000000 0.5618170 0.8274890
v 0.0000000 0.5575960 0.8253410
v 0.0000000 0.5600940 0.8222170
v 0.0000000 0.9330640 0.8203690
v 0.0000000 0.9332130 0.8223640
v 0.0000000 0.9356450 0.8245560
v 0.0000000 0.1567090 0.0836990
v 0.0000000 0.6129740 0.0893320
v 0.0000000 0.3022270 0.3485360
v 0.0000000 0.6169030 0.0890250
v 0.0000000 0.7572280 0.0912910
v 0.0000000 0.1647610 0.0840080
v 0.0000000 0.7688800 0.0580270
v 0.0000000 0.5640080 0.8370230
v 0.0000000 0.7580610 0.0930470
v 0.0000000 0.6212990 0.0900210
v 0.0000000 0.6247010 0.0882880
v 0.0000000 0.3017850 0.3519030
v 0.0000000 0.7528500 0.0962880
v 0.0000000 0.9334070 0.8128640
v 0.0000000 0.9322480 0.8149920
v 0.0000000 0.7522440 0.2117500
v 0.0000000 0.7527040 0.2155930
v 0.0000000 0.2962880 0.3499860
v 0.0000000 0.9325270 0.8098620
v 0.0000000 0.1667440 0.0877870
v 0.0000000 0.7755650 0.0735210
v 0.0000000 0.7730480 0.0738940
v 0.0000000 0.9378390 0.8012000
v 0.0000000 0.6390390 0.0907860
v 0.0000000 0.7731140 0.0825550
v 0.0000000 0.7716010 0.0799350
v 0.0000000 0.7741490 0.0800160
v 0.0000000 0.7734170 0.0774970
v 0.0000000 0.7519950 0.0938110
v 0.0000000 0.7687120 0.0738890
v 0.0000000 0.9381560 0.7983630
v 0.0000000 0.1776700 0.0854000
v 0.0000000 0.7514710 0.0886280
v 0.0000000 0.6480520 0.0906690
v 0.0000000 0.7749400 0.0833200
v 0.0000000 0.7752230 0.0859900
v 0.0000000 0.9409390 0.7947340
v 0.0000000 0.7482310 0.2085990
v 0.0000000 0.7758990 0.0883840
v 0.0000000 0.7731760 0.0865300
v 0.0000000 0.1816170 0.0838370
v 0.0000000 0.7741070 0.0882030
v 0.0000000 0.7471730 0.2106260
v 0.0000000 0.8153400 0.9524310
v 0.0000000 0.6497110 0.0919190
v 0.0000000 0.9448380 0.7899540
v 0.0000000 0.7703650 0.0893560
v 0.0000000 0.8178320 0.9458880
v 0.0000000 0.7730480 0.0902910
v 0.0000000 0.6534410 0.0914990
v 0.0000000 0.1865410 0.0832450
v 0.0000000 0.9468540 0.7874970
v 0.0000000 0.6560780 0.0910840
v 0.0000000 0.8131190 0.9617960
v 0.0000000 0.9502910 0.7848030
v 0.0000000 0.9478000 0.7838890
v 0.0000000 0.7454760 0.2060780
v 0.0000000 0.7454030 0.2108560
v 0.0000000 0.8139260 0.9563270
v 0.0000000 0.6654420 0.0907560
v 0.0000000 0.9521560 0.7839270
v 0.0000000 0.6741210 0.0899740
v 0.0000000 0.6764280 0.0900930
v 0.0000000 0.5545250 0.8072530
v 0.0000000 0.7721380 0.0831510
v 0.0000000 0.1921810 0.0842940
v 0.0000000 0.1958390 0.0841710
v 0.0000000 0.6710830 0.0918290
v 0.0000000 0.2665920 0.9080530
v 0.0000000 0.8186080 0.9408550
v 0.0000000 0.1721240 0.8845860
v 0.0000000 0.2002240 0.0825820
v 0.0000000 0.8798560 0.1292500
v 0.0000000 0.7691360 0.0803750
v 0.0000000 0.9603400 0.1831860
v 0.0000000 0.7689540 0.0829740
v 0.0000000 0.2063950 0.0827260
v 0.0000000 0.8790590 0.1282970
v 0.0000000 0.7699550 0.0858050
v 0.0000000 0.9626680 0.1913470
v 0.0000000 0.1719450 0.8636200
v 0.0000000 0.2102680 0.0803320
v 0.0000000 0.7683870 0.0873070
v 0.0000000 0.6873360 0.0914210
v 0.0000000 0.3867020 0.9454170
v 0.0000000 0.7694230 0.0727520
v 0.0000000 0.2152270 0.0799300
v 0.0000000 0.2131640 0.0813660
v 0.0000000 0.8792370 0.1342010
v 0.0000000 0.3870080 0.9427970
v 0.0000000 0.2183600 0.0800970
v 0.0000000 0.9685640 0.2129760
v 0.0000000 0.5782210 0.8847270
v 0.0000000 0.5764850 0.8874620
v 0.0000000 0.5760510 0.8833190
v 0.0000000 0.8766480 0.1276660
v 0.0000000 0.1706380 0.8738080
v 0.0000000 0.1727890 0.8698350
v 0.0000000 0.2188300 0.0815600
v 0.0000000 0.7660450 0.0766860
v 0.0000000 0.1727760 0.8802570
v 0.0000000 0.2230430 0.0830990
v 0.0000000 0.5781630 0.8890840
v 0.0000000 0.1751330 0.9242280
v 0.0000000 0.8769430 0.1304710
v 0.0000000 0.8759880 0.1339260
v 0.0000000 0.9734890 0.2310900
v 0.0000000 0.7682290 0.0773110
v 0.0000000 0.1749600 0.9303230
v 0.0000000 0.7671260 0.0820670
v 0.0000000 0.1747210 0.9279990
v 0.0000000 0.9825860 0.7098020
v 0.0000000 0.9819050 0.7087330
v 0.0000000 0.8728370 0.1301100
v 0.0000000 0.9800960 0.7064440
v 0.0000000 0.1480570 0.4941090
v 0.0000000 0.2263070 0.0837570
v 0.0000000 0.3176680 0.9698100
v 0.0000000 0.8712960 0.1273330
v 0.0000000 0.9751530 0.2314240
v 0.0000000 0.9761260 0.2349280
v 0.0000000 0.8703340 0.1316110
v 0.0000000 0.2973880 0.9721100
v 0.0000000 0.2957940 0.9713760
v 0.0000000 0.2944000 0.9703920
v 0.0000000 0.2930230 0.9695830
v 0.0000000 0.1010880 0.5178130
v 0.0000000 0.1023780 0.5162790
v 0.0000000 0.2890980 0.9677610
v 0.0000000 0.2891230 0.8258530
v 0.0000000 0.1056560 0.5160820
v 0.0000000 0.1090380 0.5152810
v 0.0000000 0.1112510 0.5149700
v 0.0000000 0.1748240 0.9420320
v 0.0000000 0.1754810 0.9407700
v 0.0000000 0.8691100 0.1338030
v 0.0000000 0.8668340 0.1309120
v 0.0000000 0.1743640 0.9112610
v 0.0000000 0.1230810 0.5101270
v 0.0000000 0.5358370 0.5948850
v 0.0000000 0.1745710 0.9077510
v 0.0000000 0.1259030 0.5068750
v 0.0000000 0.5334250 0.5905240
v 0.0000000 0.5353650 0.5876880
v 0.0000000 0.5348900 0.5937370
v 0.0000000 0.1272750 0.5046570
v 0.0000000 0.5366760 0.5874430
v 0.0000000 0.1288230 0.5045250
v 0.0000000 0.1296060 0.5008740
v 0.0000000 0.2952380 0.8230390
v 0.0000000 0.1297090 0.4992610
v 0.0000000 0.5374790 0.5844140
v 0.0000000 0.5400630 0.5852930
v 0.0000000 0.1311530 0.4977690
v 0.0000000 0.2984970 0.8203800
v 0.0000000 0.1327340 0.4968440
v 0.0000000 0.1356570 0.4976000
v 0.0000000 0.1371790 0.4965520
v 0.0000000 0.4019580 0.8595270
v 0.0000000 0.4019830 0.8613600
v 0.0000000 0.5390090 0.5814440
v 0.0000000 0.4024210 0.8644460
v 0.0000000 0.4033920 0.8612540
v 0.0000000 0.4024700 0.8674560
v 0.0000000 0.4048690 0.8664220
v 0.0000000 0.3009140 0.8205680
v 0.0000000 0.0814840 0.6487930
v 0.0000000 0.0818080 0.6474520
v 0.0000000 0.7666830 0.0403390
v 0.0000000 0.7644880 0.0411270
v 0.0000000 0.7655760 0.0361670
v 0.0000000 0.3033470 0.8217820
v 0.0000000 0.8910850 0.1425970
v 0.0000000 0.2682570 0.9221320
v 0.0000000 0.7726950 0.2184290
v 0.0000000 0.7732720 0.2157690
v 0.0000000 0.7747530 0.2183410
v 0.0000000 0.0801620 0.6507930
v 0.0000000 0.3058740 0.8198130
v 0.0000000 0.8871690 0.1416270
v 0.0000000 0.3075500 0.8196700
v 0.0000000 0.5368260 0.5795970
v 0.0000000 0.5401520 0.5762190
v 0.0000000 0.7740930 0.2236020
v 0.0000000 0.7730320 0.2221350
v 0.0000000 0.3092670 0.8192260
v 0.0000000 0.3104880 0.8207520
v 0.0000000 0.7688170 0.0443500
v 0.0000000 0.3127240 0.8197760
v 0.0000000 0.7663250 0.0452690
v 0.0000000 0.3158230 0.8187640
v 0.0000000 0.0859740 0.6394000
v 0.0000000 0.7708190 0.2149820
v 0.0000000 0.7674920 0.0475230
v 0.0000000 0.7648930 0.0483790
v 0.0000000 0.0861570 0.6373590
v 0.0000000 0.2982340 0.3423230
v 0.0000000 0.3001530 0.3439400
v 0.0000000 0.2976140 0.3466830
v 0.0000000 0.3226090 0.8177800
v 0.0000000 0.3248450 0.8167570
v 0.0000000 0.3378480 0.2631340
v 0.0000000 0.3383500 0.2592110
v 0.0000000 0.3400350 0.2587300
v 0.0000000 0.0627450 0.5445400
v 0.0000000 0.0866160 0.6323780
v 0.0000000 0.0861600 0.6310980
v 0.0000000 0.2960700 0.3465570
v 0.0000000 0.5418690 0.5695530
v 0.0000000 0.3381530 0.2528690
v 0.0000000 0.3365870 0.2569510
v 0.0000000 0.3354200 0.2546710
v 0.0000000 0.0664150 0.5380420
v 0.0000000 0.2931900 0.3492200
v 0.0000000 0.0886220 0.6263210
v 0.0000000 0.5426100 0.5683080
v 0.0000000 0.3394300 0.2563700
v 0.0000000 0.5426460 0.5656210
v 0.0000000 0.0893590 0.6240200
v 0.0000000 0.0697650 0.5369790
v 0.0000000 0.0895000 0.6202060
v 0.0000000 0.2938420 0.3533300
v 0.0000000 0.4080600 0.8703080
v 0.0000000 0.4053340 0.8712650
v 0.0000000 0.0719110 0.5360780
v 0.0000000 0.0737510 0.5342870
v 0.0000000 0.5404900 0.5606120
v 0.0000000 0.5431470 0.5598520
v 0.0000000 0.3362080 0.2621030
v 0.0000000 0.0751720 0.5346020
v 0.0000000 0.4076770 0.8748700
v 0.0000000 0.2911860 0.3523480
v 0.0000000 0.4102050 0.8785480
v 0.0000000 0.4096400 0.8812820
v 0.0000000 0.9731520 0.9565370
v 0.0000000 0.0750000 0.6611550
v 0.0000000 0.0745050 0.6616970
v 0.0000000 0.0842270 0.5268960
v 0.0000000 0.2429810 0.0860640
v 0.0000000 0.0784510 0.6533780
v 0.0000000 0.0895050 0.5235710
v 0.0000000 0.0747920 0.6579560
v 0.0000000 0.0874130 0.5244250
v 0.0000000 0.9739150 0.9512130
v 0.0000000 0.3413300 0.2606740
v 0.0000000 0.3409250 0.2646710
v 0.0000000 0.3385660 0.2686280
v 0.0000000 0.7918130 0.2346360
v 0.0000000 0.7920180 0.2360090
v 0.0000000 0.7901860 0.2389080
v 0.0000000 0.5427610 0.5469130
v 0.0000000 0.7923870 0.2381450
v 0.0000000 0.7931690 0.2414430
v 0.0000000 0.6339380 0.4029680
v 0.0000000 0.7677380 0.0522210
v 0.0000000 0.7659470 0.0536590
v 0.0000000 0.2417340 0.0873900
v 0.0000000 0.3424100 0.2656470
v 0.0000000 0.8845120 0.1433250
v 0.0000000 0.6369990 0.3942330
v 0.0000000 0.7965380 0.2492850
v 0.0000000 0.7985290 0.2517370
v 0.0000000 0.7962350 0.2509310
v 0.0000000 0.9766090 0.9415100
v 0.0000000 0.7949930 0.2492730
v 0.0000000 0.8922770 0.1503040
v 0.0000000 0.6376230 0.3929230
v 0.0000000 0.7986140 0.2547050
v 0.0000000 0.8925900 0.1475550
v 0.0000000 0.7692710 0.0544650
v 0.0000000 0.6415750 0.3856580
v 0.0000000 0.3352140 0.2691720
v 0.0000000 0.9798500 0.9376390
v 0.0000000 0.6434230 0.3798860
v 0.0000000 0.2436690 0.0874110
v 0.0000000 0.9803370 0.9357030
v 0.0000000 0.8940230 0.1517120
v 0.0000000 0.6439900 0.3765410
v 0.0000000 0.7984210 0.2616770
v 0.0000000 0.7994610 0.2628780
v 0.0000000 0.3354490 0.2661400
v 0.0000000 0.6487650 0.3658020
v 0.0000000 0.7974760 0.2593370
v 0.0000000 0.0485850 0.0116840
v 0.0000000 0.0497000 0.0095210
v 0.0000000 0.5441580 0.5383920
v 0.0000000 0.6967170 0.8008480
v 0.0000000 0.8963420 0.1543060
v 0.0000000 0.3381380 0.2705120
v 0.0000000 0.3386080 0.2740820
v 0.0000000 0.3358460 0.2717730
v 0.0000000 0.6963700 0.7956730
v 0.0000000 0.0511960 0.0151390
v 0.0000000 0.7462000 0.0701180
v 0.0000000 0.5034190 0.0937250
v 0.0000000 0.2487660 0.0881790
v 0.0000000 0.5428180 0.5361140
v 0.0000000 0.7466260 0.0715900
v 0.0000000 0.3362960 0.2753320
v 0.0000000 0.6953530 0.7930520
v 0.0000000 0.5061760 0.0910130
v 0.0000000 0.7942160 0.2456460
v 0.0000000 0.7981360 0.2454860
v 0.0000000 0.6940180 0.7883270
v 0.0000000 0.0566200 0.0206640
v 0.0000000 0.6931250 0.7869110
v 0.0000000 0.3376290 0.2782440
v 0.0000000 0.5089300 0.0906950
v 0.0000000 0.6910560 0.7856830
v 0.0000000 0.0599250 0.0240750
v 0.0000000 0.7440970 0.0753600
v 0.0000000 0.3323130 0.2814990
v 0.0000000 0.0651170 0.0272500
v 0.0000000 0.7471210 0.0784330
v 0.0000000 0.0688500 0.0314270
v 0.0000000 0.6848610 0.7659110
v 0.0000000 0.6845600 0.7629050
v 0.0000000 0.3308940 0.2735210
v 0.0000000 0.3330090 0.2716430
v 0.0000000 0.5456550 0.5309640
v 0.0000000 0.6837110 0.7614790
v 0.0000000 0.8895770 0.1498560
v 0.0000000 0.5437680 0.5283400
v 0.0000000 0.3294060 0.2763860
v 0.0000000 0.6805930 0.7579780
v 0.0000000 0.7437930 0.0777550
v 0.0000000 0.2893490 0.3538080
v 0.0000000 0.7448960 0.0814010
v 0.0000000 0.6799950 0.7565230
v 0.0000000 0.6787000 0.7547520
v 0.0000000 0.5454770 0.5230270
v 0.0000000 0.8093230 0.2699090
v 0.0000000 0.8108550 0.2702130
v 0.0000000 0.0811590 0.0402110
v 0.0000000 0.5486950 0.5200740
v 0.0000000 0.7435660 0.0794850
v 0.0000000 0.0845880 0.0426910
v 0.0000000 0.3284250 0.2802600
v 0.0000000 0.3266140 0.2764210
v 0.0000000 0.8083230 0.2684700
v 0.0000000 0.5479440 0.5154100
v 0.0000000 0.5472600 0.5184620
v 0.0000000 0.0944360 0.6041470
v 0.0000000 0.7432320 0.0741310
v 0.0000000 0.7922170 0.2228180
v 0.0000000 0.7925020 0.2189970
v 0.0000000 0.7405950 0.0768990
v 0.0000000 0.7931680 0.2156590
v 0.0000000 0.7897470 0.2151460
v 0.0000000 0.8026950 0.2702360
v 0.0000000 0.7769970 0.7497140
v 0.0000000 0.7784140 0.7517840
v 0.0000000 0.6127830 0.4671690
v 0.0000000 0.6144450 0.4596860
v 0.0000000 0.6156870 0.4587770
v 0.0000000 0.6168870 0.4552900
v 0.0000000 0.6173200 0.4543420
v 0.0000000 0.7864040 0.2124010
v 0.0000000 0.3297770 0.2857760
v 0.0000000 0.8060180 0.2657820
v 0.0000000 0.8013710 0.2661480
v 0.0000000 0.6173880 0.4531340
v 0.0000000 0.7819890 0.7665130
v 0.0000000 0.7833740 0.7640200
v 0.0000000 0.6177670 0.4511100
v 0.0000000 0.7393690 0.0770330
v 0.0000000 0.7420830 0.0810850
v 0.0000000 0.6196440 0.4447270
v 0.0000000 0.7828860 0.7677600
v 0.0000000 0.3289120 0.2895300
v 0.0000000 0.6211580 0.4388810
v 0.0000000 0.5206210 0.0896000
v 0.0000000 0.6258670 0.4286240
v 0.0000000 0.4074690 0.8106040
v 0.0000000 0.7813330 0.2031170
v 0.0000000 0.7826130 0.1982560
v 0.0000000 0.7839850 0.2004540
v 0.0000000 0.4079310 0.8121030
v 0.0000000 0.7357490 0.0769170
v 0.0000000 0.7808710 0.1976900
v 0.0000000 0.6306200 0.4160070
v 0.0000000 0.6318800 0.4135800
v 0.0000000 0.6320430 0.4105390
v 0.0000000 0.4072790 0.8176260
v 0.0000000 0.6314720 0.4091930
v 0.0000000 0.5255830 0.0878250
v 0.0000000 0.4075500 0.8205810
v 0.0000000 0.4087030 0.8217970
v 0.0000000 0.7808740 0.2078670
v 0.0000000 0.7823250 0.2052810
v 0.0000000 0.5540370 0.4958200
v 0.0000000 0.7797120 0.2061830
v 0.0000000 0.5296480 0.0879500
v 0.0000000 0.4097640 0.8238950
v 0.0000000 0.0912760 0.0487020
v 0.0000000 0.7848190 0.2156010
v 0.0000000 0.7838460 0.2126010
v 0.0000000 0.3242670 0.2911580
v 0.0000000 0.7793970 0.2129810
v 0.0000000 0.7817350 0.2119160
v 0.0000000 0.7338260 0.0783270
v 0.0000000 0.0963330 0.0516580
v 0.0000000 0.0980550 0.0529720
v 0.0000000 0.5559570 0.4901910
v 0.0000000 0.7808800 0.2178440
v 0.0000000 0.4101730 0.8363190
v 0.0000000 0.5366420 0.0916980
v 0.0000000 0.7525520 0.2088960
v 0.0000000 0.7547200 0.2061910
v 0.0000000 0.7577040 0.2073710
v 0.0000000 0.4085690 0.8412680
v 0.0000000 0.5435170 0.0900430
v 0.0000000 0.7774690 0.0932980
v 0.0000000 0.7759880 0.0983680
v 0.0000000 0.7758270 0.0932830
v 0.0000000 0.7525910 0.2053970
v 0.0000000 0.1021360 0.0567660
v 0.0000000 0.1041570 0.0585770
v 0.0000000 0.7483840 0.2047550
v 0.0000000 0.7470080 0.2062100
v 0.0000000 0.7734880 0.0979300
v 0.0000000 0.4088370 0.8464060
v 0.0000000 0.7744760 0.1015020
v 0.0000000 0.5558430 0.8122900
v 0.0000000 0.5499450 0.0912870
v 0.0000000 0.5463470 0.0912440
v 0.0000000 0.1042540 0.0605080
v 0.0000000 0.1074660 0.0631940
v 0.0000000 0.4082020 0.8489040
v 0.0000000 0.7794170 0.2157290
v 0.0000000 0.7728160 0.0929770
v 0.0000000 0.4052130 0.8534970
v 0.0000000 0.4076770 0.8537030
v 0.0000000 0.2880850 0.0914100
v 0.0000000 0.5578310 0.8185880
v 0.0000000 0.5573260 0.8154830
v 0.0000000 0.8501270 0.6809490
v 0.0000000 0.5519990 0.0908830
v 0.0000000 0.7775900 0.2089570
v 0.0000000 0.1124870 0.0642740
v 0.0000000 0.7694860 0.0941270
v 0.0000000 0.8518550 0.6745410
v 0.0000000 0.1135960 0.0669180
v 0.0000000 0.5580730 0.0904360
v 0.0000000 0.7706450 0.0991010
v 0.0000000 0.2921390 0.0922590
v 0.0000000 0.1164320 0.0707280
v 0.0000000 0.5628040 0.8437000
v 0.0000000 0.5614360 0.8398280
v 0.0000000 0.8560760 0.6668370
v 0.0000000 0.3266990 0.3132730
v 0.0000000 0.3232750 0.3170550
v 0.0000000 0.3249460 0.3132580
v 0.0000000 0.8571360 0.6647100
v 0.0000000 0.7705350 0.1030230
v 0.0000000 0.8590810 0.6614020
v 0.0000000 0.8607670 0.6589610
v 0.0000000 0.5705310 0.8670420
v 0.0000000 0.5690730 0.8648630
v 0.0000000 0.5707520 0.8615070
v 0.0000000 0.1201400 0.0735270
v 0.0000000 0.7684240 0.1002420
v 0.0000000 0.5669130 0.8592110
v 0.0000000 0.5697280 0.8576800
v 0.0000000 0.5633710 0.0904970
v 0.0000000 0.8618560 0.6571120
v 0.0000000 0.5663460 0.0895570
v 0.0000000 0.8632060 0.6559540
v 0.0000000 0.7793020 0.0909690
v 0.0000000 0.7815190 0.0932690
v 0.0000000 0.7772870 0.2007910
v 0.0000000 0.7777370 0.0870150
v 0.0000000 0.7800790 0.0884230
v 0.0000000 0.7778920 0.2041430
v 0.0000000 0.5663350 0.8518140
v 0.0000000 0.5685450 0.8532410
v 0.0000000 0.3258950 0.3191440
v 0.0000000 0.3232090 0.3190520
v 0.0000000 0.9330800 0.1002230
v 0.0000000 0.5699920 0.0914720
v 0.0000000 0.5668180 0.0917330
v 0.0000000 0.7795930 0.0655930
v 0.0000000 0.7806960 0.0708630
v 0.0000000 0.7786040 0.0689170
v 0.0000000 0.3267920 0.2846560
v 0.0000000 0.7806120 0.0726850
v 0.0000000 0.7788370 0.0716420
v 0.0000000 0.3245060 0.2820440
v 0.0000000 0.1323790 0.0794130
v 0.0000000 0.7784630 0.0652270
v 0.0000000 0.7653730 0.1026800
v 0.0000000 0.5803170 0.0905330
v 0.0000000 0.3251010 0.2887990
v 0.0000000 0.5838250 0.0888590
v 0.0000000 0.7774290 0.0631670
v 0.0000000 0.7727840 0.2108110
v 0.0000000 0.1412260 0.0800930
v 0.0000000 0.7744780 0.0610560
v 0.0000000 0.5597560 0.8337000
v 0.0000000 0.7705110 0.1073180
v 0.0000000 0.7743370 0.1073120
v 0.0000000 0.3226360 0.2849060
v 0.0000000 0.5916500 0.0881590
v 0.0000000 0.3212720 0.2878710
v 0.0000000 0.7769530 0.0606060
v 0.0000000 0.7748200 0.0554610
v 0.0000000 0.7676480 0.1067420
v 0.0000000 0.7721470 0.0587250
v 0.0000000 0.1484530 0.0833440
v 0.0000000 0.7709520 0.2084760
v 0.0000000 0.1524730 0.0840460
v 0.0000000 0.7692510 0.1098590
v 0.0000000 0.7509720 0.2064440
v 0.0000000 0.7694630 0.2081830
v 0.0000000 0.6069280 0.0896920
v 0.0000000 0.7679070 0.2104420
v 0.0000000 0.9352500 0.8268890
v 0.0000000 0.9339210 0.8261520
v 0.0000000 0.3201950 0.2922890
v 0.0000000 0.1604140 0.0843100
v 0.0000000 0.6092980 0.0911040
v 0.0000000 0.1648660 0.0860500
v 0.0000000 0.1634090 0.0869160
v 0.0000000 0.3233370 0.2945160
v 0.0000000 0.9311500 0.8142650
v 0.0000000 0.7634690 0.1062140
v 0.0000000 0.6158630 0.0902090
v 0.0000000 0.3232320 0.3011110
v 0.0000000 0.3230910 0.2976200
v 0.0000000 0.3203890 0.2972050
v 0.0000000 0.7676620 0.2044040
v 0.0000000 0.7667700 0.2015250
v 0.0000000 0.7705580 0.2042360
v 0.0000000 0.7628220 0.1029490
v 0.0000000 0.6250590 0.0896670
v 0.0000000 0.7609260 0.1036500
v 0.0000000 0.6220080 0.0907870
v 0.0000000 0.7637200 0.1107960
v 0.0000000 0.9332400 0.8072970
v 0.0000000 0.6310540 0.0907940
v 0.0000000 0.8812020 0.1379690
v 0.0000000 0.3192350 0.2944910
v 0.0000000 0.8767650 0.1394470
v 0.0000000 0.8786620 0.1391480
v 0.0000000 0.7658250 0.2050740
v 0.0000000 0.3173140 0.2904250
v 0.0000000 0.7653510 0.2021570
v 0.0000000 0.7642500 0.2072280
v 0.0000000 0.8811210 0.1411630
v 0.0000000 0.8826380 0.1439530
v 0.0000000 0.7581750 0.0982920
v 0.0000000 0.1796020 0.0868720
v 0.0000000 0.8795760 0.1432920
v 0.0000000 0.6451230 0.0912970
v 0.0000000 0.7560050 0.0962090
v 0.0000000 0.1830170 0.0872350
v 0.0000000 0.3171390 0.2940550
v 0.0000000 0.8746970 0.1373460
v 0.0000000 0.9410040 0.7912780
v 0.0000000 0.1862000 0.0857810
v 0.0000000 0.6513120 0.0921330
v 0.0000000 0.7602790 0.2084620
v 0.0000000 0.3167720 0.2988430
v 0.0000000 0.3181920 0.3005820
v 0.0000000 0.6550070 0.0922640
v 0.0000000 0.7630810 0.2029340
v 0.0000000 0.8721840 0.1352730
v 0.0000000 0.6573250 0.0927080
v 0.0000000 0.7618990 0.2046170
v 0.0000000 0.3155820 0.2954160
v 0.0000000 0.6592960 0.0919840
v 0.0000000 0.6619030 0.0927160
v 0.0000000 0.1892080 0.0853050
v 0.0000000 0.7567020 0.2031200
v 0.0000000 0.6682050 0.0915800
v 0.0000000 0.7795520 0.0765660
v 0.0000000 0.7778380 0.0739440
v 0.0000000 0.7782130 0.0761030
v 0.0000000 0.7754660 0.0762600
v 0.0000000 0.8768310 0.1435450
v 0.0000000 0.7793180 0.0789960
v 0.0000000 0.6745680 0.0935450
v 0.0000000 0.7613490 0.1006520
v 0.0000000 0.3202040 0.3014390
v 0.0000000 0.6796760 0.0928970
v 0.0000000 0.6766360 0.0932110
v 0.0000000 0.8758560 0.1429300
v 0.0000000 0.8727610 0.1409130
v 0.0000000 0.3209210 0.3060680
v 0.0000000 0.7778470 0.0808940
v 0.0000000 0.7796620 0.0825240
v 0.0000000 0.1942580 0.0854050
v 0.0000000 0.3223810 0.3071330
v 0.0000000 0.1729220 0.8885110
v 0.0000000 0.3228550 0.3110920
v 0.0000000 0.7583650 0.1014430
v 0.0000000 0.9514790 0.7813770
v 0.0000000 0.9558720 0.1672210
v 0.0000000 0.8721180 0.1379430
v 0.0000000 0.9567090 0.1688780
v 0.0000000 0.2021370 0.0838160
v 0.0000000 0.1703660 0.8660550
v 0.0000000 0.7599100 0.1057690
v 0.0000000 0.3204690 0.3088380
v 0.0000000 0.9582710 0.1715330
v 0.0000000 0.6837780 0.0919420
v 0.0000000 0.9588780 0.1731120
v 0.0000000 0.7570150 0.1070750
v 0.0000000 0.7594430 0.1088520
v 0.0000000 0.9602110 0.1750670
v 0.0000000 0.8705460 0.1381970
v 0.0000000 0.5330880 0.5861060
v 0.0000000 0.7560210 0.1059880
v 0.0000000 0.2043830 0.0833870
v 0.0000000 0.9608740 0.1773920
v 0.0000000 0.9616450 0.1804270
v 0.0000000 0.2080950 0.0832270
v 0.0000000 0.7553320 0.1024790
v 0.0000000 0.7924880 0.2289550
v 0.0000000 0.9618390 0.1872210
v 0.0000000 0.7903790 0.2336640
v 0.0000000 0.6894220 0.0939480
v 0.0000000 0.3180720 0.3036740
v 0.0000000 0.9645580 0.1896670
v 0.0000000 0.8702220 0.1410710
v 0.0000000 0.3152050 0.3052800
v 0.0000000 0.7541730 0.0995320
v 0.0000000 0.5340400 0.5834990
v 0.0000000 0.1714350 0.8568910
v 0.0000000 0.7524940 0.1017140
v 0.0000000 0.6948330 0.0934280
v 0.0000000 0.6933580 0.0936680
v 0.0000000 0.3175030 0.3071620
v 0.0000000 0.2095160 0.0851230
v 0.0000000 0.2141540 0.0848600
v 0.0000000 0.9681000 0.2068710
v 0.0000000 0.9685310 0.2088200
v 0.0000000 0.3149500 0.3077330
v 0.0000000 0.9711500 0.2156900
v 0.0000000 0.1738750 0.9216510
v 0.0000000 0.3218790 0.3150980
v 0.0000000 0.5359250 0.5838450
v 0.0000000 0.2172990 0.0840080
v 0.0000000 0.3198480 0.3131100
v 0.0000000 0.9720690 0.2216950
v 0.0000000 0.9724310 0.2265280
v 0.0000000 0.7506300 0.0943720
v 0.0000000 0.1732500 0.9259860
v 0.0000000 0.7771140 0.2208480
v 0.0000000 0.2207240 0.0852320
v 0.0000000 0.3450240 0.2485310
v 0.0000000 0.3433130 0.2469960
v 0.0000000 0.3469380 0.2454560
v 0.0000000 0.3065650 0.9706850
v 0.0000000 0.3076560 0.9696700
v 0.0000000 0.4040450 0.8555160
v 0.0000000 0.4051860 0.8550430
v 0.0000000 0.3085410 0.9695700
v 0.0000000 0.4037670 0.8589200
v 0.0000000 0.7493650 0.0876370
v 0.0000000 0.3128650 0.9704100
v 0.0000000 0.3152720 0.9696490
v 0.0000000 0.3452840 0.2542790
v 0.0000000 0.3466080 0.2512410
v 0.0000000 0.3429230 0.2537140
v 0.0000000 0.4062850 0.8580680
v 0.0000000 0.4046940 0.8600360
v 0.0000000 0.3438920 0.2563290
v 0.0000000 0.7483040 0.0905040
v 0.0000000 0.8783470 0.1469940
v 0.0000000 0.8766200 0.1474060
v 0.0000000 0.3153460 0.2998600
v 0.0000000 0.7515030 0.0981970
v 0.0000000 0.1038310 0.5190520
v 0.0000000 0.1060630 0.5185060
v 0.0000000 0.4064530 0.8662920
v 0.0000000 0.4063380 0.8634630
v 0.0000000 0.4095890 0.8671220
v 0.0000000 0.3467730 0.2422060
v 0.0000000 0.3425470 0.2436070
v 0.0000000 0.0967010 0.5231010
v 0.0000000 0.3142420 0.3033520
v 0.0000000 0.4046780 0.8691470
v 0.0000000 0.1025210 0.5192260
v 0.0000000 0.4059870 0.8620300
v 0.0000000 0.1081660 0.5170480
v 0.0000000 0.1099060 0.5167930
v 0.0000000 0.7307540 0.0793930
v 0.0000000 0.3401300 0.2462450
v 0.0000000 0.3270970 0.3204320
v 0.0000000 0.1163730 0.5141220
v 0.0000000 0.7290900 0.0809230
v 0.0000000 0.3035960 0.9706560
v 0.0000000 0.1133840 0.5149160
v 0.0000000 0.3224570 0.3208700
v 0.0000000 0.1757750 0.9461300
v 0.0000000 0.1758950 0.9475870
v 0.0000000 0.8113560 0.9624800
v 0.0000000 0.8119140 0.9600270
v 0.0000000 0.8125260 0.9586130
v 0.0000000 0.1190810 0.5129840
v 0.0000000 0.3410650 0.2537380
v 0.0000000 0.1226440 0.5118350
v 0.0000000 0.1244910 0.5098180
v 0.0000000 0.3396930 0.2511160
v 0.0000000 0.8143780 0.9507980
v 0.0000000 0.3179060 0.3244800
v 0.0000000 0.8164930 0.9456060
v 0.0000000 0.1279820 0.5059010
v 0.0000000 0.1268010 0.5075720
v 0.0000000 0.3380730 0.2494390
v 0.0000000 0.8172160 0.9427700
v 0.0000000 0.3149710 0.3255050
v 0.0000000 0.1315660 0.5029690
v 0.0000000 0.1735950 0.8958020
v 0.0000000 0.1738090 0.8929340
v 0.0000000 0.1731200 0.8916330
v 0.0000000 0.3139310 0.3276390
v 0.0000000 0.1316840 0.5001460
v 0.0000000 0.8175490 0.9402070
v 0.0000000 0.2677400 0.9085270
v 0.0000000 0.2680970 0.9110810
v 0.0000000 0.1315380 0.4985080
v 0.0000000 0.1338840 0.4988100
v 0.0000000 0.3123290 0.3291420
v 0.0000000 0.2696010 0.9132370
v 0.0000000 0.2703720 0.9149330
v 0.0000000 0.3087980 0.3321410
v 0.0000000 0.2980790 0.8217500
v 0.0000000 0.1423860 0.4961620
v 0.0000000 0.3084880 0.3291320
v 0.0000000 0.2683800 0.9317950
v 0.0000000 0.2694710 0.9355570
v 0.0000000 0.3064770 0.3316460
v 0.0000000 0.2701330 0.9401700
v 0.0000000 0.2684560 0.9410390
v 0.0000000 0.5718090 0.8805460
v 0.0000000 0.5698720 0.8782960
v 0.0000000 0.5741890 0.8800840
v 0.0000000 0.5700150 0.8744930
v 0.0000000 0.3047240 0.3349010
v 0.0000000 0.5711380 0.8734310
v 0.0000000 0.5723990 0.8703880
v 0.0000000 0.5740580 0.8764800
v 0.0000000 0.5756200 0.8791150
v 0.0000000 0.5743090 0.8847850
v 0.0000000 0.2707940 0.9439790
v 0.0000000 0.2693060 0.9450610
v 0.0000000 0.3941480 0.9337140
v 0.0000000 0.3931530 0.9302860
v 0.0000000 0.3948270 0.9296090
v 0.0000000 0.3133150 0.6494350
v 0.0000000 0.5772260 0.8912980
v 0.0000000 0.5789370 0.8917620
v 0.0000000 0.3010660 0.3388100
v 0.0000000 0.0794650 0.6517610
v 0.0000000 0.7458220 0.0834740
v 0.0000000 0.8722890 0.1465480
v 0.0000000 0.7902330 0.1963890
v 0.0000000 0.7868930 0.1988760
v 0.0000000 0.7879880 0.1948580
v 0.0000000 0.7858470 0.2018920
v 0.0000000 0.8713630 0.1429180
v 0.0000000 0.0803820 0.6486050
v 0.0000000 0.0829270 0.6437100
v 0.0000000 0.0836790 0.6423810
v 0.0000000 0.7332650 0.0825730
v 0.0000000 0.7315240 0.0823150
v 0.0000000 0.5456040 0.0928990
v 0.0000000 0.5420740 0.0929910
v 0.0000000 0.5421560 0.0916310
v 0.0000000 0.0813800 0.6440380
v 0.0000000 0.4101760 0.8317470
v 0.0000000 0.7852160 0.1976450
v 0.0000000 0.7843530 0.1922020
v 0.0000000 0.3310960 0.2645710
v 0.0000000 0.3320060 0.2582170
v 0.0000000 0.3343260 0.2604060
v 0.0000000 0.3322920 0.2643580
v 0.0000000 0.5476780 0.0925130
v 0.0000000 0.8698700 0.1455640
v 0.0000000 0.8712370 0.1491210
v 0.0000000 0.0854400 0.6379180
v 0.0000000 0.5361240 0.5762470
v 0.0000000 0.5354040 0.5794350
v 0.0000000 0.5349700 0.5758470
v 0.0000000 0.7830050 0.1947510
v 0.0000000 0.7296570 0.0841990
v 0.0000000 0.8741140 0.1521610
v 0.0000000 0.7284740 0.0833920
v 0.0000000 0.4093940 0.8400840
v 0.0000000 0.3320730 0.2683260
v 0.0000000 0.4113380 0.8406290
v 0.0000000 0.7373550 0.0808560
v 0.0000000 0.0900420 0.6225170
v 0.0000000 0.0905040 0.6171870
v 0.0000000 0.7933510 0.2125270
v 0.0000000 0.7947930 0.2078870
v 0.0000000 0.7967560 0.2113580
v 0.0000000 0.3307020 0.2702850
v 0.0000000 0.0930810 0.6158640
v 0.0000000 0.0915190 0.6159910
v 0.0000000 0.7353640 0.0822800
v 0.0000000 0.0943450 0.6121390
v 0.0000000 0.0922160 0.6123970
v 0.0000000 0.4108490 0.8436550
v 0.0000000 0.4100800 0.8469440
v 0.0000000 0.6043870 0.4865170
v 0.0000000 0.6049950 0.4847500
v 0.0000000 0.7955030 0.2061150
v 0.0000000 0.7910370 0.2051520
v 0.0000000 0.7854340 0.0981900
v 0.0000000 0.7823540 0.0952690
v 0.0000000 0.7852100 0.0937930
v 0.0000000 0.7903930 0.2094610
v 0.0000000 0.7811710 0.0984090
v 0.0000000 0.8556970 0.8271180
v 0.0000000 0.8589350 0.8309310
v 0.0000000 0.8551060 0.8316920
v 0.0000000 0.0729910 0.6614390
v 0.0000000 0.5385580 0.5734360
v 0.0000000 0.4109990 0.8511890
v 0.0000000 0.4097610 0.8529570
v 0.0000000 0.0736150 0.6634350
v 0.0000000 0.8142720 0.9477420
v 0.0000000 0.0769380 0.6541580
v 0.0000000 0.0757700 0.6569970
v 0.0000000 0.9752710 0.9527270
v 0.0000000 0.9760170 0.9515760
v 0.0000000 0.5538910 0.0941420
v 0.0000000 0.5371970 0.5704550
v 0.0000000 0.5384320 0.5686980
v 0.0000000 0.7805640 0.0999360
v 0.0000000 0.5400860 0.5718890
v 0.0000000 0.7964590 0.2165040
v 0.0000000 0.7820430 0.1046830
v 0.0000000 0.8152380 0.9431570
v 0.0000000 0.5567030 0.0925890
v 0.0000000 0.2695800 0.9052620
v 0.0000000 0.2697570 0.9077020
v 0.0000000 0.2695640 0.9104040
v 0.0000000 0.7880660 0.1679570
v 0.0000000 0.7857890 0.1663950
v 0.0000000 0.7884990 0.1639040
v 0.0000000 0.5401610 0.5665870
v 0.0000000 0.9763500 0.9448460
v 0.0000000 0.7906870 0.2131390
v 0.0000000 0.9765340 0.9428120
v 0.0000000 0.5620770 0.0915300
v 0.0000000 0.7774200 0.1011980
v 0.0000000 0.3297860 0.2461240
v 0.0000000 0.3312940 0.2442920
v 0.0000000 0.3352110 0.2472820
v 0.0000000 0.7793740 0.1639240
v 0.0000000 0.7836740 0.1599960
v 0.0000000 0.9788180 0.9396010
v 0.0000000 0.7772520 0.1032990
v 0.0000000 0.2700530 0.9197010
v 0.0000000 0.7851620 0.1695780
v 0.0000000 0.3282600 0.2502820
v 0.0000000 0.3349310 0.2510140
v 0.0000000 0.3319060 0.2519320
v 0.0000000 0.2696870 0.9257500
v 0.0000000 0.2698570 0.9293300
v 0.0000000 0.7818150 0.1675710
v 0.0000000 0.2703100 0.9333120
v 0.0000000 0.9830370 0.9340000
v 0.0000000 0.9845780 0.9324770
v 0.0000000 0.9833960 0.9306470
v 0.0000000 0.7901740 0.1698150
v 0.0000000 0.7913170 0.1744020
v 0.0000000 0.7888790 0.1752990
v 0.0000000 0.7761210 0.1044910
v 0.0000000 0.9859170 0.9264470
v 0.0000000 0.7867850 0.1715570
v 0.0000000 0.3284450 0.2414080
v 0.0000000 0.5416770 0.5558300
v 0.0000000 0.5401500 0.5578060
v 0.0000000 0.5693180 0.0938740
v 0.0000000 0.0454190 0.0101710
v 0.0000000 0.0445140 0.0121230
v 0.0000000 0.5734950 0.8887430
v 0.0000000 0.3270460 0.2466210
v 0.0000000 0.3247240 0.2425430
v 0.0000000 0.5753940 0.0928810
v 0.0000000 0.7860800 0.1762740
v 0.0000000 0.5752360 0.8884550
v 0.0000000 0.7785190 0.1085040
v 0.0000000 0.7878750 0.1788480
v 0.0000000 0.7879730 0.2025940
v 0.0000000 0.7868610 0.2065300
v 0.0000000 0.7847710 0.1791310
v 0.0000000 0.7852710 0.1729260
v 0.0000000 0.5409270 0.5524660
v 0.0000000 0.5681660 0.8711990
v 0.0000000 0.7817520 0.1742290
v 0.0000000 0.7851090 0.2051540
v 0.0000000 0.5861080 0.0911860
v 0.0000000 0.7836570 0.1709550
v 0.0000000 0.3261650 0.2497620
v 0.0000000 0.7840630 0.2100210
v 0.0000000 0.3230060 0.2495980
v 0.0000000 0.0583150 0.0226520
v 0.0000000 0.5896390 0.0897470
v 0.0000000 0.5409910 0.5472150
v 0.0000000 0.5935100 0.0904250
v 0.0000000 0.7715180 0.1118930
v 0.0000000 0.7773860 0.1133950
v 0.0000000 0.0673030 0.0301870
v 0.0000000 0.3330670 0.2545360
v 0.0000000 0.3281270 0.2540670
v 0.0000000 0.3272630 0.2559410
v 0.0000000 0.0697250 0.0340560
v 0.0000000 0.5408370 0.5386950
v 0.0000000 0.5419560 0.5338670
v 0.0000000 0.5421460 0.5378100
v 0.0000000 0.6006720 0.0916390
v 0.0000000 0.3951110 0.9316490
v 0.0000000 0.3955700 0.9331070
v 0.0000000 0.6032910 0.0903670
v 0.0000000 0.5438040 0.5305540
v 0.0000000 0.5422760 0.5307320
v 0.0000000 0.0767150 0.0364370
v 0.0000000 0.7766940 0.1166370
v 0.0000000 0.7710420 0.1158760
v 0.0000000 0.5754840 0.8925740
v 0.0000000 0.3284280 0.2592700
v 0.0000000 0.5411060 0.5274860
v 0.0000000 0.7785020 0.1702310
v 0.0000000 0.7731180 0.1181100
v 0.0000000 0.0775050 0.0391610
v 0.0000000 0.5421580 0.5425510
v 0.0000000 0.3264980 0.2516210
v 0.0000000 0.7809830 0.1759990
v 0.0000000 0.7778350 0.1760730
v 0.0000000 0.2691750 0.9232700
v 0.0000000 0.7699710 0.1157540
v 0.0000000 0.7680920 0.1112670
v 0.0000000 0.7687550 0.1149350
v 0.0000000 0.7697150 0.1194460
v 0.0000000 0.0854880 0.0448600
v 0.0000000 0.3233720 0.2534380
v 0.0000000 0.0878290 0.0460970
v 0.0000000 0.7760350 0.1745010
v 0.0000000 0.7738440 0.1706440
v 0.0000000 0.7991100 0.2207960
v 0.0000000 0.7964840 0.2215550
v 0.0000000 0.7675830 0.1192190
v 0.0000000 0.7676640 0.1162570
v 0.0000000 0.3249140 0.2586710
v 0.0000000 0.6297830 0.0919400
v 0.0000000 0.7671440 0.1227840
v 0.0000000 0.7693340 0.1225210
v 0.0000000 0.7735710 0.0511720
v 0.0000000 0.7700140 0.0493520
v 0.0000000 0.7697190 0.0464570
v 0.0000000 0.0975550 0.5938940
v 0.0000000 0.6326300 0.0922520
v 0.0000000 0.7871820 0.0911610
v 0.0000000 0.7872100 0.0943240
v 0.0000000 0.7854920 0.0925770
v 0.0000000 0.6127290 0.4606620
v 0.0000000 0.3007650 0.3366470
v 0.0000000 0.2979610 0.3348480
v 0.0000000 0.3016120 0.3317660
v 0.0000000 0.6153880 0.4571880
v 0.0000000 0.6158650 0.4554710
v 0.0000000 0.7846540 0.0746170
v 0.0000000 0.7822370 0.0777000
v 0.0000000 0.7820190 0.0739550
v 0.0000000 0.3235610 0.2615470
v 0.0000000 0.2970710 0.3394020
v 0.0000000 0.6180680 0.4481110
v 0.0000000 0.6186870 0.4469910
v 0.0000000 0.6357690 0.0933920
v 0.0000000 0.3204690 0.2436970
v 0.0000000 0.6186600 0.4454470
v 0.0000000 0.5423100 0.5223840
v 0.0000000 0.5444200 0.5248250
v 0.0000000 0.6177900 0.4498930
v 0.0000000 0.7846670 0.0780060
v 0.0000000 0.7835970 0.0821200
v 0.0000000 0.6206440 0.4429150
v 0.0000000 0.3199620 0.2473560
v 0.0000000 0.7650440 0.1120420
v 0.0000000 0.7827300 0.0851560
v 0.0000000 0.3208810 0.2543860
v 0.0000000 0.7877200 0.0866860
v 0.0000000 0.7854430 0.0908090
v 0.0000000 0.7838690 0.0877740
v 0.0000000 0.2954670 0.3424280
v 0.0000000 0.6525990 0.0930720
v 0.0000000 0.6537230 0.0940980
v 0.0000000 0.3288980 0.2627080
v 0.0000000 0.7822720 0.0901320
v 0.0000000 0.6275090 0.4210550
v 0.0000000 0.6577100 0.0944230
v 0.0000000 0.7820680 0.1813590
v 0.0000000 0.2935430 0.3453940
v 0.0000000 0.6638790 0.0939420
v 0.0000000 0.6678860 0.0929330
v 0.0000000 0.3267220 0.2631050
v 0.0000000 0.7538320 0.1040210
v 0.0000000 0.3256940 0.2666450
v 0.0000000 0.0901080 0.0474330
v 0.0000000 0.3286750 0.2670000
v 0.0000000 0.7781480 0.1821080
v 0.0000000 0.3298900 0.2685960
v 0.0000000 0.5482930 0.5116230
v 0.0000000 0.7496110 0.1065010
v 0.0000000 0.0952600 0.0525600
v 0.0000000 0.5489000 0.5076800
v 0.0000000 0.7811550 0.1838070
v 0.0000000 0.0967950 0.0534310
v 0.0000000 0.7802880 0.1886610
v 0.0000000 0.0982970 0.0555020
v 0.0000000 0.7837200 0.1863290
v 0.0000000 0.1710580 0.8842440
v 0.0000000 0.2909980 0.3479880
v 0.0000000 0.5505410 0.5056860
v 0.0000000 0.3272540 0.2686430
v 0.0000000 0.7633570 0.1133870
v 0.0000000 0.1023280 0.0594580
v 0.0000000 0.5521630 0.5015550
v 0.0000000 0.7638920 0.1160060
v 0.0000000 0.7754440 0.1881940
v 0.0000000 0.7745130 0.1849780
v 0.0000000 0.7884860 0.1914300
v 0.0000000 0.3242570 0.2660950
v 0.0000000 0.6841390 0.0935110
v 0.0000000 0.1060560 0.0626060
v 0.0000000 0.2894550 0.3514760
v 0.0000000 0.2883390 0.3489840
v 0.0000000 0.7807510 0.1930590
v 0.0000000 0.3220610 0.2642790
v 0.0000000 0.8101130 0.2676950
v 0.0000000 0.8106610 0.2652920
v 0.0000000 0.8113570 0.2679300
v 0.0000000 0.7772630 0.1905760
v 0.0000000 0.7775480 0.0584070
v 0.0000000 0.7798200 0.0615480
v 0.0000000 0.6917570 0.0950630
v 0.0000000 0.3271670 0.2730850
v 0.0000000 0.3252860 0.2695110
v 0.0000000 0.7605290 0.1118010
v 0.0000000 0.3239410 0.2707250
v 0.0000000 0.8123160 0.2607790
v 0.0000000 0.7789200 0.1940120
v 0.0000000 0.8092480 0.2622520
v 0.0000000 0.7613430 0.1156420
v 0.0000000 0.3231360 0.2698590
v 0.0000000 0.3206430 0.2691230
v 0.0000000 0.8048970 0.2628910
v 0.0000000 0.7809940 0.0641000
v 0.0000000 0.7822420 0.0703670
v 0.0000000 0.1109180 0.0660600
v 0.0000000 0.7829440 0.0665660
v 0.0000000 0.1711770 0.8773660
v 0.0000000 0.5594740 0.4832680
v 0.0000000 0.7564360 0.1164320
v 0.0000000 0.1714200 0.8784140
v 0.0000000 0.7583560 0.1184240
v 0.0000000 0.1233430 0.0749010
v 0.0000000 0.8014990 0.2630570
v 0.0000000 0.8049080 0.2574870
v 0.0000000 0.5603920 0.4790650
v 0.0000000 0.7579390 0.1113360
v 0.0000000 0.1737470 0.9326210
v 0.0000000 0.1743040 0.9350790
v 0.0000000 0.1733220 0.9316540
v 0.0000000 0.1290810 0.0778550
v 0.0000000 0.1247350 0.0774750
v 0.0000000 0.7551130 0.1097900
v 0.0000000 0.7754680 0.1976130
v 0.0000000 0.7723500 0.1939690
v 0.0000000 0.8477900 0.6857840
v 0.0000000 0.7554440 0.1137560
v 0.0000000 0.8486660 0.6836660
v 0.0000000 0.1369270 0.0814430
v 0.0000000 0.3250570 0.2733670
v 0.0000000 0.7542810 0.1169670
v 0.0000000 0.3016680 0.9700080
v 0.0000000 0.7968950 0.2247880
v 0.0000000 0.7961310 0.2303130
v 0.0000000 0.2979430 0.9702390
v 0.0000000 0.8518020 0.6708140
v 0.0000000 0.7758840 0.1931820
v 0.0000000 0.8532560 0.6688440
v 0.0000000 0.3228850 0.2751200
v 0.0000000 0.1415430 0.0817250
v 0.0000000 0.1447690 0.0821460
v 0.0000000 0.7941380 0.2309110
v 0.0000000 0.7507520 0.1098610
v 0.0000000 0.8571660 0.6620950
v 0.0000000 0.7728590 0.1898930
v 0.0000000 0.8580860 0.6606850
v 0.0000000 0.2918590 0.8255730
v 0.0000000 0.7934300 0.2341340
v 0.0000000 0.7970750 0.2329690
v 0.0000000 0.2940030 0.8257230
v 0.0000000 0.7522300 0.1148820
v 0.0000000 0.2951660 0.8243360
v 0.0000000 0.3210430 0.9694800
v 0.0000000 0.3209450 0.2722980
v 0.0000000 0.7749040 0.1800060
v 0.0000000 0.1747560 0.9383150
v 0.0000000 0.3976250 0.9495000
v 0.0000000 0.3972160 0.9533180
v 0.0000000 0.3959770 0.9539240
v 0.0000000 0.7962560 0.2387100
v 0.0000000 0.7942430 0.2362150
v 0.0000000 0.7471140 0.0865490
v 0.0000000 0.1560140 0.0852500
v 0.0000000 0.1515340 0.0861470
v 0.0000000 0.9333770 0.0985980
v 0.0000000 0.8001110 0.2379640
v 0.0000000 0.7981330 0.2417700
v 0.0000000 0.9349210 0.1006860
v 0.0000000 0.3219510 0.2791690
v 0.0000000 0.7959960 0.2425010
v 0.0000000 0.4090140 0.8556920
v 0.0000000 0.9368090 0.1063930
v 0.0000000 0.7993690 0.2452440
v 0.0000000 0.7474250 0.0938050
v 0.0000000 0.1591550 0.0878470
v 0.0000000 0.9375370 0.1106490
v 0.0000000 0.1727780 0.9064730
v 0.0000000 0.7458710 0.0889870
v 0.0000000 0.3195940 0.2788320
v 0.0000000 0.3189050 0.2763920
v 0.0000000 0.3219100 0.2596980
v 0.0000000 0.3203580 0.2603200
v 0.0000000 0.4076100 0.8606010
v 0.0000000 0.9396720 0.1156940
v 0.0000000 0.1723920 0.8953050
v 0.0000000 0.9349580 0.8299180
v 0.0000000 0.9340400 0.8296010
v 0.0000000 0.9357620 0.8298620
v 0.0000000 0.1721630 0.8987600
v 0.0000000 0.9298890 0.8225580
v 0.0000000 0.9301180 0.8212790
v 0.0000000 0.1719090 0.0885720
v 0.0000000 0.9305370 0.8249120
v 0.0000000 0.7727410 0.1741460
v 0.0000000 0.4081160 0.8630380
v 0.0000000 0.9305170 0.8201450
v 0.0000000 0.1687570 0.0899150
v 0.0000000 0.7504460 0.1003840
v 0.0000000 0.7474780 0.0978200
v 0.0000000 0.7703480 0.1770970
v 0.0000000 0.9297600 0.8161700
v 0.0000000 0.4097870 0.8698390
v 0.0000000 0.1763250 0.0879990
v 0.0000000 0.3018990 0.8231160
v 0.0000000 0.4100150 0.8751690
v 0.0000000 0.7505400 0.1030980
v 0.0000000 0.3042100 0.8222980
v 0.0000000 0.3051630 0.8220490
v 0.0000000 0.7702520 0.1816800
v 0.0000000 0.7990770 0.2487750
v 0.0000000 0.7985600 0.2497920
v 0.0000000 0.9300220 0.8123680
v 0.0000000 0.3141980 0.8208820
v 0.0000000 0.3186900 0.2838970
v 0.0000000 0.3504000 0.2226670
v 0.0000000 0.3487600 0.2204190
v 0.0000000 0.3515180 0.2177530
v 0.0000000 0.3174770 0.8198100
v 0.0000000 0.3186110 0.8196550
v 0.0000000 0.8003920 0.2533850
v 0.0000000 0.9311190 0.8069420
v 0.0000000 0.7669420 0.1821950
v 0.0000000 0.3495290 0.2238700
v 0.0000000 0.9340520 0.8042240
v 0.0000000 0.4130250 0.8786880
v 0.0000000 0.1773260 0.0896110
v 0.0000000 0.1803450 0.0888140
v 0.0000000 0.7453910 0.0854240
v 0.0000000 0.4132480 0.8810550
v 0.0000000 0.3181380 0.2879650
v 0.0000000 0.1836070 0.0896750
v 0.0000000 0.9358210 0.7982500
v 0.0000000 0.9343430 0.8003560
v 0.0000000 0.7424570 0.0848680
v 0.0000000 0.7680970 0.0414080
v 0.0000000 0.7705720 0.1879050
v 0.0000000 0.9364140 0.7969040
v 0.0000000 0.3509520 0.2113060
v 0.0000000 0.3516830 0.2147180
v 0.0000000 0.3483290 0.2137690
v 0.0000000 0.7419880 0.0822520
v 0.0000000 0.0671050 0.5426500
v 0.0000000 0.9388140 0.7952360
v 0.0000000 0.0671790 0.5412290
v 0.0000000 0.0674590 0.5395260
v 0.0000000 0.3464060 0.2180490
v 0.0000000 0.1909910 0.0875840
v 0.0000000 0.7717060 0.1914300
v 0.0000000 0.9384490 0.7928810
v 0.0000000 0.3489280 0.2190280
v 0.0000000 0.3155350 0.2826260
v 0.0000000 0.9436070 0.7892450
v 0.0000000 0.8006400 0.2565380
v 0.0000000 0.0710020 0.5365100
v 0.0000000 0.3171310 0.2851730
v 0.0000000 0.7682730 0.1928650
v 0.0000000 0.3467520 0.2229170
v 0.0000000 0.0729190 0.5369260
v 0.0000000 0.7685980 0.0387270
v 0.0000000 0.7692010 0.0367410
v 0.0000000 0.0781900 0.5326840
v 0.0000000 0.9446000 0.7856710
v 0.0000000 0.3457390 0.2194490
v 0.0000000 0.3450190 0.2248480
v 0.0000000 0.0804110 0.5312980
v 0.0000000 0.3155250 0.2878810
v 0.0000000 0.7685870 0.1971030
v 0.0000000 0.9495550 0.7811160
v 0.0000000 0.8017190 0.2587430
v 0.0000000 0.1996790 0.0851360
v 0.0000000 0.3485170 0.2283360
v 0.0000000 0.2002060 0.0860690
v 0.0000000 0.9508080 0.7796180
v 0.0000000 0.9519810 0.7795540
v 0.0000000 0.0865730 0.5256660
v 0.0000000 0.0922440 0.5231920
v 0.0000000 0.0894850 0.5247490
v 0.0000000 0.2053980 0.0851240
v 0.0000000 0.3473470 0.2329460
v 0.0000000 0.3483630 0.2336030
v 0.0000000 0.7657100 0.1866940
v 0.0000000 0.3136270 0.2917010
v 0.0000000 0.3133480 0.2868580
v 0.0000000 0.3150290 0.2925420
v 0.0000000 0.7668310 0.1907230
v 0.0000000 0.1242330 0.5116090
v 0.0000000 0.3130330 0.2950400
v 0.0000000 0.3474970 0.2376230
v 0.0000000 0.7662230 0.1942660
v 0.0000000 0.1250430 0.5106950
v 0.0000000 0.1260330 0.5099480
v 0.0000000 0.7625090 0.1922430
v 0.0000000 0.6355290 0.4005350
v 0.0000000 0.3135170 0.2981720
v 0.0000000 0.9641380 0.1839520
v 0.0000000 0.9648340 0.1868290
v 0.0000000 0.3108740 0.2969590
v 0.0000000 0.3453650 0.2283070
v 0.0000000 0.6417620 0.3778370
v 0.0000000 0.9667710 0.1949790
v 0.0000000 0.9673280 0.1926660
v 0.0000000 0.3449410 0.2312470
v 0.0000000 0.6458550 0.3736500
v 0.0000000 0.6473420 0.3682480
v 0.0000000 0.6492340 0.3624310
v 0.0000000 0.6519820 0.3567920
v 0.0000000 0.3446470 0.2381800
v 0.0000000 0.6528640 0.3547060
v 0.0000000 0.9696750 0.2004570
v 0.0000000 0.6532500 0.3525380
v 0.0000000 0.6995760 0.8095130
v 0.0000000 0.6540380 0.3475010
v 0.0000000 0.7750750 0.2038540
v 0.0000000 0.3418600 0.2321480
v 0.0000000 0.3167870 0.3172660
v 0.0000000 0.7002920 0.8067820
v 0.0000000 0.3172900 0.3192850
v 0.0000000 0.3413650 0.2361340
v 0.0000000 0.9701280 0.2099590
v 0.0000000 0.9699490 0.2131340
v 0.0000000 0.3156700 0.3118930
v 0.0000000 0.6955850 0.7947820
v 0.0000000 0.7726560 0.1986200
v 0.0000000 0.7728060 0.2013380
v 0.0000000 0.9738310 0.2226660
v 0.0000000 0.3411030 0.2389670
v 0.0000000 0.9736320 0.2252310
v 0.0000000 0.3403770 0.2426090
v 0.0000000 0.6882770 0.7736400
v 0.0000000 0.3149280 0.3160500
v 0.0000000 0.7719030 0.2027980
v 0.0000000 0.9768790 0.2318960
v 0.0000000 0.6865270 0.7716980
v 0.0000000 0.6858880 0.7689860
v 0.0000000 0.7723090 0.2054400
v 0.0000000 0.9786360 0.2344240
v 0.0000000 0.6837000 0.7646070
v 0.0000000 0.3382720 0.2416670
v 0.0000000 0.6829400 0.7630660
v 0.0000000 0.9797100 0.7076340
v 0.0000000 0.6796190 0.7574400
v 0.0000000 0.6779510 0.7551660
v 0.0000000 0.6767470 0.7527660
v 0.0000000 0.6753050 0.7499930
v 0.0000000 0.3352040 0.2369300
v 0.0000000 0.3355220 0.2420800
v 0.0000000 0.7725210 0.2076330
v 0.0000000 0.3112570 0.3005950
v 0.0000000 0.1000930 0.5218090
v 0.0000000 0.3117450 0.3050400
v 0.0000000 0.1018360 0.5203890
v 0.0000000 0.6700660 0.7430460
v 0.0000000 0.6709250 0.7443750
v 0.0000000 0.1131490 0.5159730
v 0.0000000 0.3135430 0.3062590
v 0.0000000 0.3105270 0.3072490
v 0.0000000 0.7819690 0.7597430
v 0.0000000 0.1212740 0.5130040
v 0.0000000 0.3122290 0.3104930
v 0.0000000 0.7841510 0.7685650
v 0.0000000 0.1290200 0.5062350
v 0.0000000 0.4086530 0.8188440
v 0.0000000 0.1332950 0.4998230
v 0.0000000 0.3099420 0.3144910
v 0.0000000 0.1395250 0.4973600
v 0.0000000 0.3173950 0.3222990
v 0.0000000 0.3141670 0.3232590
v 0.0000000 0.4102280 0.8269960
v 0.0000000 0.3139200 0.3247280
v 0.0000000 0.3126450 0.3266430
v 0.0000000 0.7630900 0.1966190
v 0.0000000 0.3094860 0.3274330
v 0.0000000 0.3068470 0.3269590
v 0.0000000 0.3037770 0.3310750
v 0.0000000 0.7594310 0.1953050
v 0.0000000 0.7603340 0.2002980
v 0.0000000 0.7585670 0.2017290
v 0.0000000 0.8922800 0.1534170
v 0.0000000 0.8945440 0.1573360
v 0.0000000 0.8917420 0.1561970
v 0.0000000 0.5087680 0.0922500
v 0.0000000 0.5072400 0.0941690
v 0.0000000 0.5088510 0.0943150
v 0.0000000 0.8901410 0.1550120
v 0.0000000 0.8874110 0.1511260
v 0.0000000 0.7651970 0.1807830
v 0.0000000 0.7651220 0.1741380
v 0.0000000 0.7672730 0.1758960
v 0.0000000 0.7682050 0.1701290
v 0.0000000 0.8855410 0.1471980
v 0.0000000 0.8820550 0.1459860
v 0.0000000 0.7633370 0.1808530
v 0.0000000 0.8849790 0.1508300
v 0.0000000 0.8855060 0.1542400
v 0.0000000 0.8828610 0.1529830
v 0.0000000 0.7618510 0.1861740
v 0.0000000 0.8926290 0.1607040
v 0.0000000 0.8872520 0.1544170
v 0.0000000 0.8941200 0.1611570
v 0.0000000 0.7598270 0.1893010
v 0.0000000 0.5129950 0.0901180
v 0.0000000 0.5153940 0.0900070
v 0.0000000 0.5121130 0.0933060
v 0.0000000 0.7562470 0.1897700
v 0.0000000 0.7542270 0.1925320
v 0.0000000 0.7563740 0.1989250
v 0.0000000 0.5231560 0.0900450
v 0.0000000 0.5305750 0.0900430
v 0.0000000 0.5230580 0.0921200
v 0.0000000 0.5338770 0.0912960
v 0.0000000 0.5294120 0.0932660
v 0.0000000 0.5380510 0.0959460
v 0.0000000 0.7525760 0.2017880
v 0.0000000 0.7506770 0.2035840
v 0.0000000 0.7494000 0.2019880
v 0.0000000 0.5559130 0.8237460
v 0.0000000 0.7456800 0.2020430
v 0.0000000 0.7446970 0.1997760
v 0.0000000 0.7467830 0.1989840
v 0.0000000 0.7467430 0.2023160
v 0.0000000 0.7442050 0.2023130
v 0.0000000 0.3998790 0.9885390
v 0.0000000 0.3980900 0.9931200
v 0.0000000 0.3988030 0.9867880
v 0.0000000 0.5550330 0.8155890
v 0.0000000 0.3989210 0.9726270
v 0.0000000 0.3973680 0.9737530
v 0.0000000 0.3970000 0.9706240
v 0.0000000 0.5632940 0.8460860
v 0.0000000 0.5656380 0.8565050
v 0.0000000 0.5645290 0.8506910
v 0.0000000 0.3973220 0.9561300
v 0.0000000 0.3990910 0.9557540
v 0.0000000 0.3970760 0.9606650
v 0.0000000 0.3965930 0.9584540
v 0.0000000 0.5666720 0.8624240
v 0.0000000 0.3975760 0.9660180
v 0.0000000 0.3970410 0.9687570
v 0.0000000 0.3969110 0.9651350
v 0.0000000 0.8805280 0.1438660
v 0.0000000 0.5334050 0.5815280
v 0.0000000 0.8811040 0.1483840
v 0.0000000 0.8812230 0.1512610
v 0.0000000 0.8795770 0.1532760
v 0.0000000 0.8775000 0.1533870
v 0.0000000 0.0792650 0.6506320
v 0.0000000 0.7842920 0.1020470
v 0.0000000 0.7891330 0.0990770
v 0.0000000 0.4124150 0.8364520
v 0.0000000 0.4135650 0.8336010
v 0.0000000 0.7906800 0.1848820
v 0.0000000 0.7927330 0.1872990
v 0.0000000 0.7868340 0.1878770
v 0.0000000 0.0807090 0.6473480
v 0.0000000 0.4118910 0.8392110
v 0.0000000 0.3263470 0.2368190
v 0.0000000 0.3280430 0.2371150
v 0.0000000 0.3238620 0.2562780
v 0.0000000 0.7888380 0.1903550
v 0.0000000 0.7895310 0.1890470
v 0.0000000 0.8782590 0.1585990
v 0.0000000 0.8792010 0.1615240
v 0.0000000 0.8771340 0.1614530
v 0.0000000 0.7878490 0.1835760
v 0.0000000 0.5353450 0.0956280
v 0.0000000 0.5320630 0.0956030
v 0.0000000 0.8751070 0.1596330
v 0.0000000 0.4119510 0.8421900
v 0.0000000 0.7306390 0.0855490
v 0.0000000 0.0857330 0.6338750
v 0.0000000 0.7870220 0.1031050
v 0.0000000 0.8742010 0.1612030
v 0.0000000 0.8902450 0.1877330
v 0.0000000 0.8917870 0.1892850
v 0.0000000 0.8913250 0.1919840
v 0.0000000 0.8888380 0.1885040
v 0.0000000 0.0865500 0.6303670
v 0.0000000 0.7278530 0.0848160
v 0.0000000 0.7288220 0.0865510
v 0.0000000 0.7834490 0.1057180
v 0.0000000 0.4122380 0.8454330
v 0.0000000 0.7911250 0.1926640
v 0.0000000 0.7930510 0.1893750
v 0.0000000 0.7945540 0.1930580
v 0.0000000 0.4134240 0.8487090
v 0.0000000 0.8889270 0.1930860
v 0.0000000 0.7863650 0.1060750
v 0.0000000 0.7832120 0.1095360
v 0.0000000 0.8115840 0.9568710
v 0.0000000 0.7852300 0.1126350
v 0.0000000 0.8125040 0.9535290
v 0.0000000 0.0946520 0.6101430
v 0.0000000 0.0936310 0.6098030
v 0.0000000 0.7926290 0.1954800
v 0.0000000 0.0941150 0.6080620
v 0.0000000 0.0952390 0.6086760
v 0.0000000 0.8118390 0.9517590
v 0.0000000 0.0717730 0.6619820
v 0.0000000 0.7926880 0.1622680
v 0.0000000 0.7944660 0.1643720
v 0.0000000 0.7929690 0.1672230
v 0.0000000 0.7816540 0.1102280
v 0.0000000 0.9751720 0.9554830
v 0.0000000 0.7952660 0.1689890
v 0.0000000 0.7938640 0.1752620
v 0.0000000 0.7928670 0.1722110
v 0.0000000 0.0752800 0.6558390
v 0.0000000 0.7851040 0.1158580
v 0.0000000 0.7815020 0.1153300
v 0.0000000 0.8718260 0.1569250
v 0.0000000 0.8703620 0.1552130
v 0.0000000 0.2713280 0.9114980
v 0.0000000 0.2710910 0.9086510
v 0.0000000 0.9749650 0.9541310
v 0.0000000 0.7947760 0.1994170
v 0.0000000 0.8128560 0.9442140
v 0.0000000 0.8122970 0.9487230
v 0.0000000 0.7963730 0.1785690
v 0.0000000 0.7952060 0.1738830
v 0.0000000 0.9760520 0.9479920
v 0.0000000 0.7957030 0.1811520
v 0.0000000 0.4034480 0.8988890
v 0.0000000 0.4046270 0.9001560
v 0.0000000 0.4013470 0.9000940
v 0.0000000 0.2728060 0.9124090
v 0.0000000 0.0776420 0.6512020
v 0.0000000 0.7924030 0.1800330
v 0.0000000 0.9773680 0.9441110
v 0.0000000 0.9778320 0.9429520
v 0.0000000 0.5362640 0.5685500
v 0.0000000 0.3224570 0.2408040
v 0.0000000 0.3215870 0.2393520
v 0.0000000 0.8726070 0.1617200
v 0.0000000 0.3967260 0.9236280
v 0.0000000 0.3972290 0.9273700
v 0.0000000 0.3950640 0.9258240
v 0.0000000 0.8534480 0.8284770
v 0.0000000 0.8695800 0.1573500
v 0.0000000 0.8539660 0.8327600
v 0.0000000 0.8564980 0.8340510
v 0.0000000 0.8592910 0.8344500
v 0.0000000 0.8574140 0.8363840
v 0.0000000 0.3954240 0.9213120
v 0.0000000 0.3965600 0.9209240
v 0.0000000 0.8598290 0.8364900
v 0.0000000 0.3186320 0.2500750
v 0.0000000 0.5380650 0.5644060
v 0.0000000 0.8002330 0.2050680
v 0.0000000 0.8001950 0.2085520
v 0.0000000 0.7989190 0.2060880
v 0.0000000 0.5367250 0.5640120
v 0.0000000 0.7986740 0.2044480
v 0.0000000 0.2705130 0.9348800
v 0.0000000 0.9846970 0.9295940
v 0.0000000 0.3202390 0.2384440
v 0.0000000 0.3186020 0.2413180
v 0.0000000 0.7911650 0.1812370
v 0.0000000 0.7956680 0.2026220
v 0.0000000 0.8526470 0.8349260
v 0.0000000 0.3183030 0.2467300
v 0.0000000 0.8804730 0.1642210
v 0.0000000 0.8787790 0.1709510
v 0.0000000 0.0484550 0.0170180
v 0.0000000 0.8843120 0.1928890
v 0.0000000 0.8853590 0.1889220
v 0.0000000 0.3160690 0.2453590
v 0.0000000 0.3988410 0.9387420
v 0.0000000 0.3986120 0.9409340
v 0.0000000 0.3963940 0.9361180
v 0.0000000 0.3964280 0.9422070
v 0.0000000 0.8775740 0.1668100
v 0.0000000 0.8737330 0.1652600
v 0.0000000 0.7836020 0.1179270
v 0.0000000 0.8820110 0.1936590
v 0.0000000 0.8466480 0.8297820
v 0.0000000 0.7916130 0.1571610
v 0.0000000 0.7889810 0.1595880
v 0.0000000 0.7902270 0.1542730
v 0.0000000 0.0545570 0.0205170
v 0.0000000 0.5736660 0.8922630
v 0.0000000 0.7797540 0.1185300
v 0.0000000 0.7883700 0.1572920
v 0.0000000 0.3974890 0.9441170
v 0.0000000 0.3968030 0.9468350
v 0.0000000 0.8504120 0.8336910
v 0.0000000 0.0607370 0.0261070
v 0.0000000 0.0625080 0.0275330
v 0.0000000 0.7967390 0.2097310
v 0.0000000 0.7998160 0.2103540
v 0.0000000 0.7848530 0.1567610
v 0.0000000 0.7882030 0.1537090
v 0.0000000 0.8759320 0.1702000
v 0.0000000 0.8529350 0.8373620
v 0.0000000 0.8735220 0.1688510
v 0.0000000 0.7980120 0.2146260
v 0.0000000 0.3969740 0.9296040
v 0.0000000 0.8746580 0.1731960
v 0.0000000 0.8784420 0.1750910
v 0.0000000 0.7803730 0.1307390
v 0.0000000 0.7801250 0.1343450
v 0.0000000 0.7784560 0.1289970
v 0.0000000 0.3178040 0.2548870
v 0.0000000 0.7778530 0.1304290
v 0.0000000 0.7793980 0.1374010
v 0.0000000 0.7818420 0.1525000
v 0.0000000 0.3951110 0.9360760
v 0.0000000 0.3968040 0.9335960
v 0.0000000 0.8481980 0.8373760
v 0.0000000 0.2711560 0.9213100
v 0.0000000 0.7808470 0.1561390
v 0.0000000 0.7789640 0.1229630
v 0.0000000 0.7768270 0.1285220
v 0.0000000 0.5642360 0.0942470
v 0.0000000 0.3080630 0.2821780
v 0.0000000 0.3103530 0.2856750
v 0.0000000 0.3077350 0.2871080
v 0.0000000 0.8571640 0.8401610
v 0.0000000 0.3064920 0.2866890
v 0.0000000 0.7762180 0.1229580
v 0.0000000 0.7790060 0.1506560
v 0.0000000 0.7754920 0.1276810
v 0.0000000 0.8745970 0.1802740
v 0.0000000 0.8767020 0.1790010
v 0.0000000 0.3074480 0.2909230
v 0.0000000 0.7728330 0.1266590
v 0.0000000 0.3060780 0.2925100
v 0.0000000 0.5511230 0.0954450
v 0.0000000 0.7932080 0.1586920
v 0.0000000 0.8801080 0.1801650
v 0.0000000 0.8784530 0.1826940
v 0.0000000 0.0820780 0.0435940
v 0.0000000 0.7912850 0.1622860
v 0.0000000 0.7760410 0.1348830
v 0.0000000 0.8520310 0.8434200
v 0.0000000 0.7741830 0.1306190
v 0.0000000 0.3162470 0.2514600
v 0.0000000 0.3063680 0.2959240
v 0.0000000 0.7751190 0.1335960
v 0.0000000 0.0946850 0.5985500
v 0.0000000 0.0965960 0.5953640
v 0.0000000 0.6120550 0.4650620
v 0.0000000 0.3043970 0.2960430
v 0.0000000 0.8718960 0.1660100
v 0.0000000 0.5383920 0.5602940
v 0.0000000 0.7860700 0.1823290
v 0.0000000 0.3156690 0.2593210
v 0.0000000 0.0974530 0.5927770
v 0.0000000 0.7728240 0.1315570
v 0.0000000 0.0967770 0.5909110
v 0.0000000 0.0972420 0.5916690
v 0.0000000 0.3033670 0.2950870
v 0.0000000 0.6100720 0.4687480
v 0.0000000 0.5595900 0.0950770
v 0.0000000 0.3131540 0.2559680
v 0.0000000 0.6118190 0.4623040
v 0.0000000 0.8559370 0.8441420
v 0.0000000 0.8587010 0.8428260
v 0.0000000 0.5365640 0.5605390
v 0.0000000 0.5375810 0.5573650
v 0.0000000 0.7716760 0.1338860
v 0.0000000 0.6143660 0.4581480
v 0.0000000 0.7844640 0.1849370
v 0.0000000 0.6159830 0.4542280
v 0.0000000 0.6158780 0.4535690
v 0.0000000 0.8582760 0.8486010
v 0.0000000 0.8553840 0.8490100
v 0.0000000 0.6168910 0.4516350
v 0.0000000 0.6203180 0.4410720
v 0.0000000 0.3058240 0.3016190
v 0.0000000 0.3028130 0.3024630
v 0.0000000 0.5375680 0.5532090
v 0.0000000 0.5393620 0.5528050
v 0.0000000 0.6212240 0.4350420
v 0.0000000 0.6241040 0.4314560
v 0.0000000 0.3022760 0.3005200
v 0.0000000 0.3193670 0.2649090
v 0.0000000 0.7744070 0.1198040
v 0.0000000 0.7751160 0.1217000
v 0.0000000 0.6246100 0.4236290
v 0.0000000 0.6274430 0.4172080
v 0.0000000 0.6288120 0.4166650
v 0.0000000 0.7718640 0.1222650
v 0.0000000 0.6293280 0.4155190
v 0.0000000 0.3167310 0.2686280
v 0.0000000 0.7693890 0.1715330
v 0.0000000 0.6294890 0.4129660
v 0.0000000 0.2989850 0.3027850
v 0.0000000 0.5392450 0.5469400
v 0.0000000 0.7657810 0.1710900
v 0.0000000 0.7633450 0.1705170
v 0.0000000 0.7629600 0.1761880
v 0.0000000 0.0898900 0.0493320
v 0.0000000 0.3027560 0.3094490
v 0.0000000 0.3055040 0.3044800
v 0.0000000 0.3053580 0.3089810
v 0.0000000 0.7668780 0.1281310
v 0.0000000 0.7704500 0.1248880
v 0.0000000 0.8826040 0.1855730
v 0.0000000 0.0917440 0.0524340
v 0.0000000 0.8786720 0.1896450
v 0.0000000 0.3013690 0.3083220
v 0.0000000 0.3137920 0.2632640
v 0.0000000 0.5834880 0.0935060
v 0.0000000 0.0959710 0.0552510
v 0.0000000 0.7803070 0.1605630
v 0.0000000 0.7587470 0.1784250
v 0.0000000 0.3047720 0.3130800
v 0.0000000 0.1000780 0.0569260
v 0.0000000 0.7693550 0.1302330
v 0.0000000 0.8310960 0.2286040
v 0.0000000 0.8325310 0.2324950
v 0.0000000 0.8268080 0.2304080
v 0.0000000 0.8299000 0.2272790
v 0.0000000 0.0992100 0.0588090
v 0.0000000 0.7675890 0.1341140
v 0.0000000 0.8767600 0.1850880
v 0.0000000 0.3147900 0.2745460
v 0.0000000 0.1028400 0.0608790
v 0.0000000 0.8746020 0.1842790
v 0.0000000 0.1033190 0.0622360
v 0.0000000 0.8054230 0.2212080
v 0.0000000 0.8085550 0.2263830
v 0.0000000 0.8044480 0.2223200
v 0.0000000 0.8055420 0.2249880
v 0.0000000 0.7614890 0.1818160
v 0.0000000 0.8064070 0.2291300
v 0.0000000 0.7577260 0.1817290
v 0.0000000 0.7774810 0.1569710
v 0.0000000 0.8775050 0.1913440
v 0.0000000 0.8787680 0.1871760
v 0.0000000 0.1067380 0.0653710
v 0.0000000 0.5899190 0.0922520
v 0.0000000 0.3146160 0.2785220
v 0.0000000 0.8751400 0.1894390
v 0.0000000 0.8052000 0.2119200
v 0.0000000 0.8040700 0.2154350
v 0.0000000 0.8010990 0.2130140
v 0.0000000 0.8752410 0.1948850
v 0.0000000 0.5969160 0.0915650
v 0.0000000 0.7579490 0.1850220
v 0.0000000 0.7743970 0.1653440
v 0.0000000 0.3153810 0.2691450
v 0.0000000 0.3118980 0.2713220
v 0.0000000 0.7769950 0.1544280
v 0.0000000 0.8024790 0.2096120
v 0.0000000 0.8035300 0.2047980
v 0.0000000 0.8778220 0.1958800
v 0.0000000 0.8808700 0.1976000
v 0.0000000 0.6050170 0.0921860
v 0.0000000 0.1079540 0.0673340
v 0.0000000 0.3103400 0.2793840
v 0.0000000 0.3113790 0.2759080
v 0.0000000 0.8459310 0.8338110
v 0.0000000 0.1108410 0.0689210
v 0.0000000 0.7659190 0.1312870
v 0.0000000 0.7620830 0.1268230
v 0.0000000 0.8437950 0.8357350
v 0.0000000 0.1129950 0.0701840
v 0.0000000 0.7759830 0.1606470
v 0.0000000 0.7756100 0.1565140
v 0.0000000 0.7540400 0.1848210
v 0.0000000 0.3151350 0.2799300
v 0.0000000 0.7730170 0.1574010
v 0.0000000 0.7539740 0.1903640
v 0.0000000 0.6127690 0.0923270
v 0.0000000 0.7535380 0.1940850
v 0.0000000 0.1186130 0.0760040
v 0.0000000 0.6191840 0.0922670
v 0.0000000 0.1209240 0.0768910
v 0.0000000 0.7721010 0.1611290
v 0.0000000 0.8001590 0.2174770
v 0.0000000 0.7633030 0.1190840
v 0.0000000 0.6240720 0.0921150
v 0.0000000 0.1230400 0.0795380
v 0.0000000 0.7711360 0.1643470
v 0.0000000 0.6261450 0.0925890
v 0.0000000 0.7646770 0.1220350
v 0.0000000 0.3117280 0.2828800
v 0.0000000 0.8433220 0.8379930
v 0.0000000 0.8073960 0.2166400
v 0.0000000 0.7520490 0.1938550
v 0.0000000 0.1310910 0.0819390
v 0.0000000 0.7596140 0.1204960
v 0.0000000 0.7521850 0.1973050
v 0.0000000 0.7594100 0.1244260
v 0.0000000 0.6399830 0.0936280
v 0.0000000 0.6435970 0.0939790
v 0.0000000 0.6465740 0.0927860
v 0.0000000 0.6486300 0.0931360
v 0.0000000 0.1387830 0.0835340
v 0.0000000 0.5399060 0.5324290
v 0.0000000 0.8427230 0.8324260
v 0.0000000 0.8785400 0.1992880
v 0.0000000 0.8757310 0.1983210
v 0.0000000 0.7612060 0.1304310
v 0.0000000 0.7595480 0.1277890
v 0.0000000 0.8026910 0.2247580
v 0.0000000 0.5400170 0.5292760
v 0.0000000 0.1420520 0.0851740
v 0.0000000 0.6603180 0.0947480
v 0.0000000 0.5401460 0.5433860
v 0.0000000 0.1464470 0.0858860
v 0.0000000 0.3100080 0.2927980
v 0.0000000 0.7753820 0.0436130
v 0.0000000 0.7741770 0.0478150
v 0.0000000 0.7725470 0.0449670
v 0.0000000 0.7561260 0.1224390
v 0.0000000 0.6658050 0.0940960
v 0.0000000 0.7528760 0.1992400
v 0.0000000 0.8010380 0.2262100
v 0.0000000 0.7760630 0.0503630
v 0.0000000 0.7551360 0.1212380
v 0.0000000 0.3092390 0.2970080
v 0.0000000 0.8444590 0.8412670
v 0.0000000 0.1540120 0.0886140
v 0.0000000 0.1505420 0.0898510
v 0.0000000 0.7511990 0.1993000
v 0.0000000 0.7511540 0.1972280
v 0.0000000 0.1702060 0.8876020
v 0.0000000 0.1575110 0.0896650
v 0.0000000 0.5410980 0.5243520
v 0.0000000 0.7868050 0.0723850
v 0.0000000 0.7882510 0.0757070
v 0.0000000 0.7863810 0.0796510
v 0.0000000 0.7561740 0.1254340
v 0.0000000 0.1600530 0.0906850
v 0.0000000 0.6864840 0.0940550
v 0.0000000 0.1625110 0.0892600
v 0.0000000 0.7524450 0.1897860
v 0.0000000 0.5445090 0.5203120
v 0.0000000 0.7463880 0.1944770
v 0.0000000 0.7451910 0.1949810
v 0.0000000 0.8264530 0.2440870
v 0.0000000 0.8287630 0.2500460
v 0.0000000 0.8249390 0.2479990
v 0.0000000 0.7850360 0.0694950
v 0.0000000 0.1666730 0.0929700
v 0.0000000 0.1687890 0.8632970
v 0.0000000 0.1706940 0.8593630
v 0.0000000 0.2996700 0.3296440
v 0.0000000 0.2980370 0.3322870
v 0.0000000 0.7491430 0.1973380
v 0.0000000 0.1706510 0.8756730
v 0.0000000 0.5447780 0.5177000
v 0.0000000 0.5452550 0.5148550
v 0.0000000 0.7491870 0.1100710
v 0.0000000 0.7505290 0.1135790
v 0.0000000 0.3086310 0.3015820
v 0.0000000 0.5456490 0.5112120
v 0.0000000 0.1705120 0.8810430
v 0.0000000 0.7479010 0.1143400
v 0.0000000 0.7476420 0.1927950
v 0.0000000 0.7535780 0.1182560
v 0.0000000 0.7889610 0.0887050
v 0.0000000 0.7882380 0.0926020
v 0.0000000 0.7533750 0.1209560
v 0.0000000 0.1729600 0.9298720
v 0.0000000 0.1792060 0.0928580
v 0.0000000 0.3484490 0.2113400
v 0.0000000 0.1827690 0.0928620
v 0.0000000 0.3992610 0.9797620
v 0.0000000 0.3975890 0.9786300
v 0.0000000 0.3455280 0.2098240
v 0.0000000 0.4003260 0.9712940
v 0.0000000 0.7887510 0.0837290
v 0.0000000 0.7889130 0.0799020
v 0.0000000 0.3143890 0.9689720
v 0.0000000 0.3088620 0.9682630
v 0.0000000 0.5491080 0.5019880
v 0.0000000 0.5467710 0.5067290
v 0.0000000 0.3442340 0.2175060
v 0.0000000 0.7519840 0.1179440
v 0.0000000 0.5516550 0.4984760
v 0.0000000 0.2949780 0.3307720
v 0.0000000 0.8213570 0.2466000
v 0.0000000 0.8201400 0.2483880
v 0.0000000 0.7498530 0.1200150
v 0.0000000 0.2932340 0.3314800
v 0.0000000 0.2965870 0.9691360
v 0.0000000 0.7523380 0.1223040
v 0.0000000 0.2906630 0.9674620
v 0.0000000 0.2888300 0.8275100
v 0.0000000 0.2879620 0.8264090
v 0.0000000 0.7500640 0.1169770
v 0.0000000 0.3425520 0.2217860
v 0.0000000 0.5516720 0.4940060
v 0.0000000 0.3993600 0.9582030
v 0.0000000 0.3985000 0.9607300
v 0.0000000 0.5538120 0.4922630
v 0.0000000 0.4016590 0.9604730
v 0.0000000 0.3047780 0.9692160
v 0.0000000 0.4006990 0.9641400
v 0.0000000 0.3988120 0.9655000
v 0.0000000 0.5554930 0.4860530
v 0.0000000 0.5536200 0.4889960
v 0.0000000 0.3431020 0.2280170
v 0.0000000 0.7778880 0.1391600
v 0.0000000 0.1744110 0.9436940
v 0.0000000 0.5579880 0.4828160
v 0.0000000 0.7768730 0.1431310
v 0.0000000 0.7799300 0.1444710
v 0.0000000 0.3990940 0.9521150
v 0.0000000 0.1721270 0.9134900
v 0.0000000 0.3418400 0.2232070
v 0.0000000 0.3410660 0.2288370
v 0.0000000 0.1717730 0.9042180
v 0.0000000 0.1723120 0.9018730
v 0.0000000 0.7768380 0.1474860
v 0.0000000 0.7730790 0.1454660
v 0.0000000 0.7745770 0.1392790
v 0.0000000 0.8439940 0.6935190
v 0.0000000 0.1714110 0.9097770
v 0.0000000 0.3998770 0.9826990
v 0.0000000 0.3978080 0.9852910
v 0.0000000 0.2928910 0.3357250
v 0.0000000 0.3391640 0.2327910
v 0.0000000 0.7736410 0.1362960
v 0.0000000 0.7734100 0.1390560
v 0.0000000 0.3393450 0.2279480
v 0.0000000 0.3369800 0.2306930
v 0.0000000 0.1726370 0.9145450
v 0.0000000 0.7722520 0.1373290
v 0.0000000 0.8482660 0.6785790
v 0.0000000 0.2910010 0.3389060
v 0.0000000 0.8826970 0.1558510
v 0.0000000 0.8493160 0.6755890
v 0.0000000 0.8853170 0.1570120
v 0.0000000 0.8832890 0.1572660
v 0.0000000 0.2984070 0.8242680
v 0.0000000 0.7836150 0.0593360
v 0.0000000 0.7705710 0.1421150
v 0.0000000 0.3010470 0.8243620
v 0.0000000 0.8557180 0.6631940
v 0.0000000 0.7803910 0.0568260
v 0.0000000 0.7816480 0.0534160
v 0.0000000 0.7822500 0.0574820
v 0.0000000 0.8824100 0.1638570
v 0.0000000 0.8850110 0.1612650
v 0.0000000 0.2913230 0.3425510
v 0.0000000 0.8601040 0.6576930
v 0.0000000 0.3070540 0.8218920
v 0.0000000 0.3085410 0.8228470
v 0.0000000 0.3372860 0.2252920
v 0.0000000 0.3203250 0.8196390
v 0.0000000 0.9264220 0.8223360
v 0.0000000 0.9260540 0.8210880
v 0.0000000 0.7697330 0.1467070
v 0.0000000 0.9276460 0.8202810
v 0.0000000 0.2892320 0.3442550
v 0.0000000 0.8758110 0.1557450
v 0.0000000 0.3344270 0.2279720
v 0.0000000 0.0617120 0.5467980
v 0.0000000 0.0633560 0.5466920
v 0.0000000 0.0644010 0.5450520
v 0.0000000 0.7771100 0.0537510
v 0.0000000 0.3346000 0.2247840
v 0.0000000 0.7866170 0.0656240
v 0.0000000 0.7698810 0.1358760
v 0.0000000 0.3345640 0.2302810
v 0.0000000 0.8074830 0.2582740
v 0.0000000 0.8091440 0.2557160
v 0.0000000 0.3298310 0.2291890
v 0.0000000 0.0693150 0.5388470
v 0.0000000 0.8038450 0.2548190
v 0.0000000 0.3102620 0.3193490
v 0.0000000 0.3324820 0.2260700
v 0.0000000 0.8369920 0.2395150
v 0.0000000 0.8344830 0.2378860
v 0.0000000 0.8319180 0.2361200
v 0.0000000 0.9265760 0.8197220
v 0.0000000 0.0759790 0.5345940
v 0.0000000 0.9281240 0.8173680
v 0.0000000 0.9252170 0.8194840
v 0.0000000 0.7659400 0.1355810
v 0.0000000 0.7619940 0.1348770
v 0.0000000 0.9270280 0.8158100
v 0.0000000 0.3290860 0.2257510
v 0.0000000 0.3249680 0.2308250
v 0.0000000 0.0840030 0.5286350
v 0.0000000 0.7625440 0.1381970
v 0.0000000 0.3278150 0.2332450
v 0.0000000 0.7618700 0.1400640
v 0.0000000 0.0881470 0.5259200
v 0.0000000 0.0873310 0.5278860
v 0.0000000 0.3137710 0.3194260
v 0.0000000 0.0864970 0.5277260
v 0.0000000 0.1762630 0.9647210
v 0.0000000 0.0904400 0.5270760
v 0.0000000 0.7772380 0.0502560
v 0.0000000 0.7605580 0.1368210
v 0.0000000 0.3123160 0.3236480
v 0.0000000 0.3119390 0.3248780
v 0.0000000 0.0927820 0.5248370
v 0.0000000 0.7594270 0.1376430
v 0.0000000 0.9377300 0.1084280
v 0.0000000 0.7628240 0.1433930
v 0.0000000 0.7676240 0.1383960
v 0.0000000 0.9308510 0.8282240
v 0.0000000 0.3080040 0.3211830
v 0.0000000 0.7602610 0.1426800
v 0.0000000 0.9388530 0.1120520
v 0.0000000 0.3087800 0.3232910
v 0.0000000 0.9352110 0.8332530
v 0.0000000 0.9344610 0.8322090
v 0.0000000 0.9336890 0.8316490
v 0.0000000 0.6316850 0.4056120
v 0.0000000 0.6357390 0.3969270
v 0.0000000 0.8344850 0.2409770
v 0.0000000 0.8038730 0.2277810
v 0.0000000 0.7623380 0.1480280
v 0.0000000 0.4110040 0.8668000
v 0.0000000 0.4119740 0.8716930
v 0.0000000 0.3319750 0.2380610
v 0.0000000 0.3075840 0.3252390
v 0.0000000 0.6392430 0.3879800
v 0.0000000 0.3304100 0.2333320
v 0.0000000 0.6409340 0.3833890
v 0.0000000 0.9281160 0.8131880
v 0.0000000 0.8020670 0.2333520
v 0.0000000 0.8025840 0.2383260
v 0.0000000 0.8012680 0.2364300
v 0.0000000 0.7700710 0.1594120
v 0.0000000 0.7673210 0.1565520
v 0.0000000 0.4130070 0.8528040
v 0.0000000 0.4110880 0.8563130
v 0.0000000 0.6436760 0.3756230
v 0.0000000 0.4114170 0.8589810
v 0.0000000 0.9292770 0.8068830
v 0.0000000 0.6454390 0.3722300
v 0.0000000 0.8040110 0.2413620
v 0.0000000 0.8028500 0.2449920
v 0.0000000 0.6461270 0.3690620
v 0.0000000 0.8009680 0.2447280
v 0.0000000 0.6480450 0.3631580
v 0.0000000 0.3063260 0.3236910
v 0.0000000 0.8324380 0.2431800
v 0.0000000 0.8316700 0.2398970
v 0.0000000 0.6519640 0.3550390
v 0.0000000 0.9317720 0.8037440
v 0.0000000 0.7667650 0.1612720
v 0.0000000 0.7664140 0.1574310
v 0.0000000 0.3033040 0.3269170
v 0.0000000 0.8289500 0.2458760
v 0.0000000 0.8294470 0.2405660
v 0.0000000 0.9314200 0.7994510
v 0.0000000 0.9346290 0.7966480
v 0.0000000 0.8278710 0.2435930
v 0.0000000 0.7685040 0.1489430
v 0.0000000 0.7703900 0.1517100
v 0.0000000 0.6983610 0.8072000
v 0.0000000 0.9360900 0.7946030
v 0.0000000 0.6980530 0.8031570
v 0.0000000 0.7643870 0.1503980
v 0.0000000 0.4108260 0.8639740
v 0.0000000 0.6922540 0.7881500
v 0.0000000 0.8018650 0.2302890
v 0.0000000 0.7635130 0.1576530
v 0.0000000 0.9417010 0.7888040
v 0.0000000 0.6889370 0.7782060
v 0.0000000 0.4153080 0.8804160
v 0.0000000 0.4148470 0.8824130
v 0.0000000 0.3240300 0.2348490
v 0.0000000 0.4131090 0.8830790
v 0.0000000 0.6871860 0.7750130
v 0.0000000 0.7676540 0.1663190
v 0.0000000 0.6845080 0.7672750
v 0.0000000 0.6816020 0.7625090
v 0.0000000 0.6809430 0.7608280
v 0.0000000 0.8894170 0.1586240
v 0.0000000 0.6800920 0.7597530
v 0.0000000 0.8939790 0.1627710
v 0.0000000 0.9491540 0.7787810
v 0.0000000 0.8924290 0.1628330
v 0.0000000 0.9503630 0.7751550
v 0.0000000 0.9526000 0.7764490
v 0.0000000 0.7746790 0.0398900
v 0.0000000 0.7662390 0.1647220
v 0.0000000 0.8896960 0.1623940
v 0.0000000 0.6722780 0.7468900
v 0.0000000 0.3203690 0.2305800
v 0.0000000 0.8871690 0.1571630
v 0.0000000 0.7705770 0.0385020
v 0.0000000 0.8019300 0.2470240
v 0.0000000 0.8020800 0.2524450
v 0.0000000 0.1240740 0.5129280
v 0.0000000 0.1273570 0.5116790
v 0.0000000 0.7797990 0.7544000
v 0.0000000 0.1278530 0.5100280
v 0.0000000 0.3176920 0.2325500
v 0.0000000 0.3186140 0.2355890
v 0.0000000 0.1295320 0.5074020
v 0.0000000 0.7627510 0.1636830
v 0.0000000 0.7823890 0.7570680
v 0.0000000 0.7606970 0.1690940
v 0.0000000 0.5136500 0.0926370
v 0.0000000 0.7839180 0.7664780
v 0.0000000 0.7846460 0.7678490
v 0.0000000 0.5146930 0.0920200
v 0.0000000 0.9685660 0.1983750
v 0.0000000 0.5168720 0.0919090
v 0.0000000 0.7633240 0.1537930
v 0.0000000 0.4128090 0.8193590
v 0.0000000 0.4108730 0.8217860
v 0.0000000 0.4110190 0.8198630
v 0.0000000 0.4101060 0.8095490
v 0.0000000 0.4093880 0.8148380
v 0.0000000 0.4103180 0.8159410
v 0.0000000 0.5208130 0.0933170
v 0.0000000 0.7603320 0.1331390
v 0.0000000 0.9702760 0.2118110
v 0.0000000 0.4101270 0.8180010
v 0.0000000 0.7592920 0.1311530
v 0.0000000 0.9712880 0.2177850
v 0.0000000 0.9729170 0.2196440
v 0.0000000 0.7993620 0.1867000
v 0.0000000 0.7987490 0.1911330
v 0.0000000 0.7975080 0.1895160
v 0.0000000 0.7984300 0.1852400
v 0.0000000 0.5274810 0.0934200
v 0.0000000 0.7561820 0.1321730
v 0.0000000 0.7997520 0.1925870
v 0.0000000 0.7983020 0.1935880
v 0.0000000 0.7968820 0.1929220
v 0.0000000 0.7971400 0.1913940
v 0.0000000 0.4134870 0.8247820
v 0.0000000 0.7585890 0.1349130
v 0.0000000 0.9757260 0.2293410
v 0.0000000 0.4125310 0.8292250
v 0.0000000 0.7948740 0.1860230
v 0.0000000 0.7567680 0.1366080
v 0.0000000 0.7567420 0.1380570
v 0.0000000 0.7536790 0.1387630
v 0.0000000 0.1445740 0.4976920
v 0.0000000 0.7553440 0.1288520
v 0.0000000 0.7991600 0.2015450
v 0.0000000 0.1475900 0.4969910
v 0.0000000 0.7527580 0.1287640
v 0.0000000 0.7969910 0.1992720
v 0.0000000 0.7532370 0.1319800
v 0.0000000 0.7959080 0.1957590
v 0.0000000 0.7553140 0.1337950
v 0.0000000 0.7981990 0.1965790
v 0.0000000 0.1069550 0.5194560
v 0.0000000 0.7519210 0.1331830
v 0.0000000 0.7569780 0.1407310
v 0.0000000 0.1110450 0.5179100
v 0.0000000 0.1131180 0.5168830
v 0.0000000 0.8021760 0.1971210
v 0.0000000 0.1094500 0.5199550
v 0.0000000 0.1171000 0.5166160
v 0.0000000 0.7443890 0.0941370
v 0.0000000 0.7464800 0.1004660
v 0.0000000 0.1327570 0.5034640
v 0.0000000 0.1334350 0.5010170
v 0.0000000 0.7432480 0.0952690
v 0.0000000 0.1369100 0.4998000
v 0.0000000 0.7462470 0.1037990
v 0.0000000 0.7434990 0.1002280
v 0.0000000 0.7442570 0.0877150
v 0.0000000 0.7404510 0.0867500
v 0.0000000 0.7425440 0.0905260
v 0.0000000 0.7398410 0.0882340
v 0.0000000 0.7405560 0.0921970
v 0.0000000 0.7392930 0.0842350
v 0.0000000 0.7378690 0.0829760
v 0.0000000 0.7373660 0.0853590
v 0.0000000 0.7423870 0.0973940
v 0.0000000 0.7402080 0.0944470
v 0.0000000 0.7469470 0.1073570
v 0.0000000 0.7443480 0.1034930
v 0.0000000 0.3143320 0.2416380
v 0.0000000 0.6510730 0.0945420
v 0.0000000 0.3145380 0.2371730
v 0.0000000 0.7916220 0.0942290
v 0.0000000 0.7925780 0.0967120
v 0.0000000 0.7907830 0.0991200
v 0.0000000 0.0768590 0.6496590
v 0.0000000 0.8050010 0.2087990
v 0.0000000 0.8853920 0.1658880
v 0.0000000 0.8816050 0.1708070
v 0.0000000 0.8813460 0.1680380
v 0.0000000 0.8075940 0.2037250
v 0.0000000 0.7901760 0.0898660
v 0.0000000 0.7942880 0.0911300
v 0.0000000 0.3147020 0.2492790
v 0.0000000 0.0829640 0.6386170
v 0.0000000 0.0828600 0.6399690
v 0.0000000 0.0821530 0.6418010
v 0.0000000 0.0819560 0.6399700
v 0.0000000 0.3129570 0.2523870
v 0.0000000 0.0831930 0.6373460
v 0.0000000 0.0873450 0.6286970
v 0.0000000 0.8799240 0.1730250
v 0.0000000 0.0877990 0.6230340
v 0.0000000 0.8278160 0.2372130
v 0.0000000 0.8295830 0.2334410
v 0.0000000 0.7917530 0.0789660
v 0.0000000 0.7927050 0.0832810
v 0.0000000 0.0893570 0.6181160
v 0.0000000 0.8258870 0.2414190
v 0.0000000 0.0925980 0.6098420
v 0.0000000 0.6809740 0.0935110
v 0.0000000 0.8256880 0.2334820
v 0.0000000 0.8841330 0.1707210
v 0.0000000 0.8840500 0.1753140
v 0.0000000 0.0720070 0.6598580
v 0.0000000 0.3134590 0.2595750
v 0.0000000 0.3092170 0.2634140
v 0.0000000 0.8827470 0.1792990
v 0.0000000 0.8806460 0.1783680
v 0.0000000 0.6825730 0.0938500
v 0.0000000 0.3329650 0.2210880
v 0.0000000 0.3356960 0.2207130
v 0.0000000 0.8260980 0.2367500
v 0.0000000 0.0729970 0.6580070
v 0.0000000 0.3132680 0.2663420
v 0.0000000 0.0739360 0.6566030
v 0.0000000 0.6882060 0.0950530
v 0.0000000 0.3095470 0.2681150
v 0.0000000 0.6899800 0.0955970
v 0.0000000 0.9766100 0.9539470
v 0.0000000 0.3297550 0.2205700
v 0.0000000 0.1680140 0.8590650
v 0.0000000 0.8840050 0.1818560
v 0.0000000 0.9779720 0.9466660
v 0.0000000 0.7860780 0.0527360
v 0.0000000 0.7864120 0.0573270
v 0.0000000 0.0766580 0.6526600
v 0.0000000 0.3088640 0.2719040
v 0.0000000 0.7893910 0.0635400
v 0.0000000 0.3261310 0.2243100
v 0.0000000 0.3281350 0.2204090
v 0.0000000 0.1696080 0.8675650
v 0.0000000 0.9799600 0.9411350
v 0.0000000 0.8865390 0.1819290
v 0.0000000 0.1687620 0.8749290
v 0.0000000 0.3252590 0.2183860
v 0.0000000 0.7832370 0.0522120
v 0.0000000 0.9832060 0.9357000
v 0.0000000 0.9830740 0.9371410
v 0.0000000 0.8250850 0.2408420
v 0.0000000 0.8235680 0.2435340
v 0.0000000 0.3100060 0.2751310
v 0.0000000 0.8232640 0.2423520
v 0.0000000 0.3241150 0.2264710
v 0.0000000 0.3237120 0.2216860
v 0.0000000 0.9853560 0.9289500
v 0.0000000 0.9865000 0.9289370
v 0.0000000 0.1722430 0.9189140
v 0.0000000 0.8230190 0.2362540
v 0.0000000 0.7547700 0.1484890
v 0.0000000 0.7563990 0.1547660
v 0.0000000 0.7547510 0.1525680
v 0.0000000 0.3244910 0.2284860
v 0.0000000 0.1717550 0.9227640
v 0.0000000 0.4147280 0.8548260
v 0.0000000 0.7738900 0.0138250
v 0.0000000 0.7778010 0.0160880
v 0.0000000 0.7735790 0.0163620
v 0.0000000 0.7775900 0.0132660
v 0.0000000 0.8193710 0.2354720
v 0.0000000 0.8245300 0.2306440
v 0.0000000 0.8211690 0.2321400
v 0.0000000 0.7763720 0.0200120
v 0.0000000 0.7779480 0.0200150
v 0.0000000 0.8489510 0.8443240
v 0.0000000 0.4023640 0.9530010
v 0.0000000 0.4032850 0.9543420
v 0.0000000 0.0509610 0.0175110
v 0.0000000 0.1714490 0.9278080
v 0.0000000 0.7732460 0.0207540
v 0.0000000 0.3068630 0.9680940
v 0.0000000 0.3168600 0.9673510
v 0.0000000 0.4002160 0.9461730
v 0.0000000 0.4001080 0.9489650
v 0.0000000 0.3216880 0.2226050
v 0.0000000 0.0552360 0.0236370
v 0.0000000 0.0571990 0.0242870
v 0.0000000 0.0582710 0.0253820
v 0.0000000 0.8483200 0.8465900
v 0.0000000 0.8454300 0.8437310
v 0.0000000 0.8506040 0.8459730
v 0.0000000 0.3196680 0.2269250
v 0.0000000 0.3006600 0.9693200
v 0.0000000 0.7737000 0.0245160
v 0.0000000 0.2989430 0.9690290
v 0.0000000 0.0644900 0.0309280
v 0.0000000 0.2919530 0.9652850
v 0.0000000 0.5409950 0.5219620
v 0.0000000 0.5393690 0.5186800
v 0.0000000 0.5410710 0.5185030
v 0.0000000 0.8191970 0.2450740
v 0.0000000 0.2918980 0.8289460
v 0.0000000 0.7718760 0.0208380
v 0.0000000 0.0675430 0.0339600
v 0.0000000 0.8181830 0.2438640
v 0.0000000 0.0727070 0.0370380
v 0.0000000 0.7371250 0.0894580
v 0.0000000 0.7391540 0.0926370
v 0.0000000 0.5427540 0.5176460
v 0.0000000 0.7768120 0.0262890
v 0.0000000 0.7726030 0.0264590
v 0.0000000 0.3195300 0.9682420
v 0.0000000 0.7368570 0.0872770
v 0.0000000 0.8161330 0.2477150
v 0.0000000 0.3077060 0.2770420
v 0.0000000 0.7740680 0.0312610
v 0.0000000 0.7729260 0.0328920
v 0.0000000 0.1735000 0.9454110
v 0.0000000 0.3053740 0.2736900
v 0.0000000 0.5428740 0.5144690
v 0.0000000 0.4129860 0.8695350
v 0.0000000 0.4149070 0.8761270
v 0.0000000 0.2909080 0.3307330
v 0.0000000 0.0783290 0.0409120
v 0.0000000 0.1729040 0.9409210
v 0.0000000 0.1723770 0.9396780
v 0.0000000 0.0799890 0.0424220
v 0.0000000 0.1718640 0.9356830
v 0.0000000 0.1724740 0.9375230
v 0.0000000 0.8161570 0.2500350
v 0.0000000 0.8183090 0.2488140
v 0.0000000 0.5440540 0.5115600
v 0.0000000 0.7747000 0.0344350
v 0.0000000 0.7886260 0.1146410
v 0.0000000 0.7896340 0.1182680
v 0.0000000 0.7874340 0.1184230
v 0.0000000 0.7401000 0.0999070
v 0.0000000 0.7422420 0.1034330
v 0.0000000 0.8179930 0.2332570
v 0.0000000 0.1700200 0.8958390
v 0.0000000 0.0935310 0.6054070
v 0.0000000 0.7374200 0.0941800
v 0.0000000 0.8159580 0.2367880
v 0.0000000 0.7386100 0.0972120
v 0.0000000 0.0945610 0.6005180
v 0.0000000 0.7861620 0.1359180
v 0.0000000 0.7889350 0.1314390
v 0.0000000 0.7883750 0.1356450
v 0.0000000 0.5458580 0.5067360
v 0.0000000 0.0954850 0.5963610
v 0.0000000 0.7873430 0.1388580
v 0.0000000 0.0962830 0.5940340
v 0.0000000 0.1704160 0.8909540
v 0.0000000 0.7736700 0.0377090
v 0.0000000 0.7722750 0.0367670
v 0.0000000 0.6096010 0.4676360
v 0.0000000 0.7846510 0.1316980
v 0.0000000 0.7865010 0.1291810
v 0.0000000 0.7830970 0.1290290
v 0.0000000 0.6130930 0.4589500
v 0.0000000 0.7446400 0.1082260
v 0.0000000 0.7453760 0.1130920
v 0.0000000 0.6138500 0.4522310
v 0.0000000 0.6146380 0.4510080
v 0.0000000 0.5463690 0.5032290
v 0.0000000 0.5475620 0.5012740
v 0.0000000 0.7854570 0.1396360
v 0.0000000 0.7824480 0.1362750
v 0.0000000 0.8161280 0.2297710
v 0.0000000 0.6189570 0.4435300
v 0.0000000 0.8121360 0.2327950
v 0.0000000 0.2959220 0.8254040
v 0.0000000 0.2975440 0.8248970
v 0.0000000 0.7965190 0.1580900
v 0.0000000 0.7973820 0.1630890
v 0.0000000 0.7949190 0.1610920
v 0.0000000 0.7943670 0.1564850
v 0.0000000 0.7429020 0.1067750
v 0.0000000 0.6243660 0.4222760
v 0.0000000 0.6268640 0.4184310
v 0.0000000 0.7996700 0.1788470
v 0.0000000 0.8007180 0.1826330
v 0.0000000 0.8131110 0.2384260
v 0.0000000 0.8079270 0.2353190
v 0.0000000 0.7896680 0.1017220
v 0.0000000 0.7350400 0.0861020
v 0.0000000 0.8088330 0.2388300
v 0.0000000 0.0852560 0.0473640
v 0.0000000 0.5496970 0.4970090
v 0.0000000 0.3151420 0.8215520
v 0.0000000 0.3184210 0.8214180
v 0.0000000 0.7982660 0.1680760
v 0.0000000 0.7340110 0.0857860
v 0.0000000 0.3211320 0.8198110
v 0.0000000 0.0877050 0.0494460
v 0.0000000 0.0865420 0.0494660
v 0.0000000 0.7322360 0.0871940
v 0.0000000 0.3239220 0.8187800
v 0.0000000 0.0665120 0.5456200
v 0.0000000 0.8142440 0.2455730
v 0.0000000 0.0684770 0.5421930
v 0.0000000 0.7904200 0.1078710
v 0.0000000 0.7880670 0.1078640
v 0.0000000 0.0924950 0.0545560
v 0.0000000 0.8135760 0.2517110
v 0.0000000 0.7973710 0.1694700
v 0.0000000 0.0712350 0.5384750
v 0.0000000 0.0968600 0.0567570
v 0.0000000 0.0976440 0.0589520
v 0.0000000 0.8123020 0.2504190
v 0.0000000 0.7975340 0.1737900
v 0.0000000 0.7991960 0.1738820
v 0.0000000 0.8111470 0.2411210
v 0.0000000 0.1004010 0.0614920
v 0.0000000 0.5568060 0.4823450
v 0.0000000 0.1015750 0.0626960
v 0.0000000 0.1020470 0.0636740
v 0.0000000 0.1034220 0.0641290
v 0.0000000 0.5583220 0.4796560
v 0.0000000 0.7305540 0.0869410
v 0.0000000 0.2912930 0.3330240
v 0.0000000 0.5605300 0.4755300
v 0.0000000 0.2890050 0.3350850
v 0.0000000 0.0776240 0.5350190
v 0.0000000 0.0806640 0.5329700
v 0.0000000 0.0840260 0.5302470
v 0.0000000 0.5616270 0.4713550
v 0.0000000 0.0855600 0.5291640
v 0.0000000 0.0861590 0.5305510
v 0.0000000 0.7913380 0.1473680
v 0.0000000 0.7889560 0.1497120
v 0.0000000 0.7887310 0.1438160
v 0.0000000 0.8451640 0.6851900
v 0.0000000 0.7954200 0.1539710
v 0.0000000 0.7929730 0.1554020
v 0.0000000 0.7937490 0.1496260
v 0.0000000 0.8464040 0.6806600
v 0.0000000 0.7913900 0.1116300
v 0.0000000 0.7925450 0.1509800
v 0.0000000 0.7875080 0.1102890
v 0.0000000 0.7913910 0.1540820
v 0.0000000 0.2868420 0.3389430
v 0.0000000 0.8108310 0.2551630
v 0.0000000 0.8094160 0.2535760
v 0.0000000 0.1134090 0.0724910
v 0.0000000 0.1166510 0.0741680
v 0.0000000 0.0945530 0.5261620
v 0.0000000 0.0962260 0.5246620
v 0.0000000 0.7306050 0.0886380
v 0.0000000 0.7294530 0.0893110
v 0.0000000 0.6335760 0.4006290
v 0.0000000 0.7280090 0.0899290
v 0.0000000 0.7287290 0.0916700
v 0.0000000 0.8499780 0.6705760
v 0.0000000 0.8875710 0.1589130
v 0.0000000 0.7300130 0.0926340
v 0.0000000 0.7284490 0.0947210
v 0.0000000 0.8097940 0.2500500
v 0.0000000 0.8054490 0.2530370
v 0.0000000 0.6409550 0.3802400
v 0.0000000 0.8879660 0.1628800
v 0.0000000 0.8060540 0.2501040
v 0.0000000 0.8052550 0.2476050
v 0.0000000 0.1240550 0.0798920
v 0.0000000 0.8555240 0.6600570
v 0.0000000 0.8858830 0.1588860
v 0.0000000 0.8861240 0.1607650
v 0.0000000 0.6441040 0.3737410
v 0.0000000 0.1281330 0.0804830
v 0.0000000 0.4058250 0.8916680
v 0.0000000 0.4056170 0.8939820
v 0.0000000 0.4033540 0.8924510
v 0.0000000 0.2721690 0.9061550
v 0.0000000 0.8598180 0.6542060
v 0.0000000 0.8569210 0.6555420
v 0.0000000 0.7859780 0.1191180
v 0.0000000 0.7865250 0.1230840
v 0.0000000 0.4039500 0.8960940
v 0.0000000 0.4029050 0.8948340
v 0.0000000 0.7846360 0.1235710
v 0.0000000 0.4027260 0.9039790
v 0.0000000 0.4016310 0.9019140
v 0.0000000 0.6495500 0.3580220
v 0.0000000 0.6501350 0.3567680
v 0.0000000 0.1339550 0.0835270
v 0.0000000 0.7831600 0.1213540
v 0.0000000 0.5153660 0.0945770
v 0.0000000 0.6529830 0.3488530
v 0.0000000 0.2720070 0.9166410
v 0.0000000 0.8120760 0.2271840
v 0.0000000 0.4000430 0.9063620
v 0.0000000 0.4006660 0.9081950
v 0.0000000 0.5171190 0.0937300
v 0.0000000 0.7859700 0.1459250
v 0.0000000 0.8944940 0.1711070
v 0.0000000 0.8947950 0.1748180
v 0.0000000 0.8931700 0.1736490
v 0.0000000 0.6955340 0.7972630
v 0.0000000 0.6938440 0.7969320
v 0.0000000 0.7825610 0.1265150
v 0.0000000 0.7819930 0.1239010
v 0.0000000 0.9274820 0.8255260
v 0.0000000 0.7828060 0.1432670
v 0.0000000 0.8959050 0.1771170
v 0.0000000 0.8932270 0.1770750
v 0.0000000 0.8944140 0.1814950
v 0.0000000 0.9254740 0.8159960
v 0.0000000 0.9240080 0.8172040
v 0.0000000 0.6926930 0.7918920
v 0.0000000 0.6943730 0.7930380
v 0.0000000 0.3998830 0.9110350
v 0.0000000 0.3981120 0.9120270
v 0.0000000 0.6925680 0.7905420
v 0.0000000 0.8092730 0.2321110
v 0.0000000 0.3973400 0.9154750
v 0.0000000 0.3997740 0.9143490
v 0.0000000 0.6906340 0.7833660
v 0.0000000 0.8087880 0.2302490
v 0.0000000 0.7800950 0.1251280
v 0.0000000 0.6889090 0.7795740
v 0.0000000 0.8918070 0.1662530
v 0.0000000 0.1379330 0.0853460
v 0.0000000 0.5123210 0.0964870
v 0.0000000 0.6883100 0.7769320
v 0.0000000 0.3978760 0.9189930
v 0.0000000 0.9339260 0.0959730
v 0.0000000 0.8046030 0.2315410
v 0.0000000 0.6833040 0.7658000
v 0.0000000 0.9367840 0.1032440
v 0.0000000 0.1442740 0.0877320
v 0.0000000 0.6787530 0.7588580
v 0.0000000 0.6781600 0.7573160
v 0.0000000 0.9286870 0.8279020
v 0.0000000 0.6768540 0.7552180
v 0.0000000 0.8936800 0.1693310
v 0.0000000 0.8924580 0.1717250
v 0.0000000 0.6755090 0.7528970
v 0.0000000 0.6735180 0.7516900
v 0.0000000 0.8069980 0.2381180
v 0.0000000 0.8043500 0.2376500
v 0.0000000 0.7816320 0.1486390
v 0.0000000 0.9330130 0.8310240
v 0.0000000 0.7801540 0.1468440
v 0.0000000 0.1479060 0.0888490
v 0.0000000 0.3976520 0.9242930
v 0.0000000 0.9401070 0.1138130
v 0.0000000 0.9341330 0.8348130
v 0.0000000 0.9336670 0.8333290
v 0.0000000 0.8922710 0.1800400
v 0.0000000 0.8944770 0.1834370
v 0.0000000 0.7822150 0.1301570
v 0.0000000 0.7856080 0.1512150
v 0.0000000 0.3975750 0.9214870
v 0.0000000 0.3980870 0.9201080
v 0.0000000 0.2713250 0.9326300
v 0.0000000 0.9279210 0.8077810
v 0.0000000 0.7776420 0.7470100
v 0.0000000 0.7796600 0.7480860
v 0.0000000 0.7788060 0.7499430
v 0.0000000 0.4002210 0.9430820
v 0.0000000 0.1560550 0.0918050
v 0.0000000 0.8865460 0.1793400
v 0.0000000 0.3977790 0.9344470
v 0.0000000 0.3996050 0.9354060
v 0.0000000 0.8919900 0.1859960
v 0.0000000 0.9300770 0.8021630
v 0.0000000 0.8903810 0.1841730
v 0.0000000 0.8897300 0.1807990
v 0.0000000 0.7834410 0.7617420
v 0.0000000 0.1633040 0.0926790
v 0.0000000 0.8892440 0.1842470
v 0.0000000 0.9327730 0.7966800
v 0.0000000 0.9333440 0.7949100
v 0.0000000 0.4123570 0.8062960
v 0.0000000 0.4101560 0.8072170
v 0.0000000 0.4105890 0.8057300
v 0.0000000 0.4092940 0.8074060
v 0.0000000 0.9355930 0.7932210
v 0.0000000 0.3972800 0.9307100
v 0.0000000 0.9389650 0.7894140
v 0.0000000 0.8873930 0.1831170
v 0.0000000 0.4142400 0.8212620
v 0.0000000 0.4166940 0.8248940
v 0.0000000 0.4143390 0.8285140
v 0.0000000 0.8076040 0.2431250
v 0.0000000 0.9407940 0.7865540
v 0.0000000 0.1748330 0.0921270
v 0.0000000 0.1698770 0.0947800
v 0.0000000 0.4131670 0.8145110
v 0.0000000 0.3053760 0.2794690
v 0.0000000 0.8079300 0.2456660
v 0.0000000 0.8042770 0.2455960
v 0.0000000 0.4121600 0.8128800
v 0.0000000 0.9444550 0.7813710
v 0.0000000 0.9461920 0.7796920
v 0.0000000 0.3044110 0.2813640
v 0.0000000 0.7883480 0.0531170
v 0.0000000 0.8527420 0.8473580
v 0.0000000 0.3032620 0.2846990
v 0.0000000 0.7816880 0.0497650
v 0.0000000 0.7812010 0.0463030
v 0.0000000 0.7844340 0.0479120
v 0.0000000 0.3027640 0.2761140
v 0.0000000 0.9489720 0.7763960
v 0.0000000 0.7502940 0.1240490
v 0.0000000 0.9613880 0.1734320
v 0.0000000 0.8560330 0.8519230
v 0.0000000 0.9631730 0.1760040
v 0.0000000 0.1776750 0.0957790
v 0.0000000 0.5650650 0.0958390
v 0.0000000 0.9630390 0.1798790
v 0.0000000 0.7468650 0.1174750
v 0.0000000 0.3004000 0.2833220
v 0.0000000 0.8580210 0.8541540
v 0.0000000 0.3438590 0.2141360
v 0.0000000 0.8565130 0.8550940
v 0.0000000 0.3047020 0.2870960
v 0.0000000 0.1206130 0.5144370
v 0.0000000 0.1223270 0.5141790
v 0.0000000 0.5702390 0.0962030
v 0.0000000 0.3034100 0.2895580
v 0.0000000 0.7476670 0.1207850
v 0.0000000 0.1262070 0.5125600
v 0.0000000 0.8037020 0.2519390
v 0.0000000 0.7787010 0.0496750
v 0.0000000 0.7776190 0.0460740
v 0.0000000 0.1287130 0.5111220
v 0.0000000 0.7795390 0.0431620
v 0.0000000 0.8581540 0.8593580
v 0.0000000 0.8034180 0.2480900
v 0.0000000 0.3022110 0.2916350
v 0.0000000 0.8541740 0.8540600
v 0.0000000 0.3003970 0.2874530
v 0.0000000 0.5747440 0.0958020
v 0.0000000 0.4148190 0.8355460
v 0.0000000 0.2998690 0.2925780
v 0.0000000 0.4142840 0.8400680
v 0.0000000 0.7776600 0.0412040
v 0.0000000 0.8004630 0.1949390
v 0.0000000 0.8019910 0.1926250
v 0.0000000 0.4135450 0.8428040
v 0.0000000 0.3411620 0.2197700
v 0.0000000 0.5776890 0.0942060
v 0.0000000 0.8012760 0.1852980
v 0.0000000 0.9704960 0.2027310
v 0.0000000 0.4156370 0.8465110
v 0.0000000 0.5712840 0.0973730
v 0.0000000 0.2990720 0.2979320
v 0.0000000 0.2978180 0.2883200
v 0.0000000 0.2979080 0.2934790
v 0.0000000 0.7736180 0.1499100
v 0.0000000 0.5798270 0.0962870
v 0.0000000 0.3395200 0.2212130
v 0.0000000 0.3408270 0.2156170
v 0.0000000 0.3386590 0.2195250
v 0.0000000 0.7757460 0.1506930
v 0.0000000 0.8020080 0.1894810
v 0.0000000 0.2954470 0.2882430
v 0.0000000 0.2934130 0.2927530
v 0.0000000 0.7739260 0.1517610
v 0.0000000 0.5860250 0.0929450
v 0.0000000 0.7736100 0.1535680
v 0.0000000 0.9751500 0.2255370
v 0.0000000 0.7900060 0.0574610
v 0.0000000 0.7714150 0.1537580
v 0.0000000 0.1421490 0.4984100
v 0.0000000 0.5937420 0.0921890
v 0.0000000 0.3145210 0.2314580
v 0.0000000 0.3163320 0.2290510
v 0.0000000 0.2961870 0.2966840
v 0.0000000 0.2971050 0.3000420
v 0.0000000 0.8036390 0.2017990
v 0.0000000 0.7687910 0.1405100
v 0.0000000 0.7900010 0.0685240
v 0.0000000 0.7894240 0.0726470
v 0.0000000 0.6032390 0.0935670
v 0.0000000 0.7929970 0.0762050
v 0.0000000 0.7905380 0.0753600
v 0.0000000 0.7916640 0.0723410
v 0.0000000 0.9797070 0.7106340
v 0.0000000 0.9791420 0.7052510
v 0.0000000 0.9819990 0.7046800
v 0.0000000 0.2971130 0.3031070
v 0.0000000 0.2990010 0.3077010
v 0.0000000 0.1034060 0.5210740
v 0.0000000 0.1154420 0.5177130
v 0.0000000 0.1149480 0.5193760
v 0.0000000 0.1187170 0.5152690
v 0.0000000 0.7584000 0.1722960
v 0.0000000 0.7573410 0.1760080
v 0.0000000 0.1333850 0.5055370
v 0.0000000 0.5911830 0.0943090
v 0.0000000 0.7935990 0.0865230
v 0.0000000 0.7533840 0.1787860
v 0.0000000 0.6101740 0.0924380
v 0.0000000 0.7578350 0.1660930
v 0.0000000 0.7551840 0.1702600
v 0.0000000 0.7540340 0.1755620
v 0.0000000 0.6152480 0.0931820
v 0.0000000 0.6226790 0.0938700
v 0.0000000 0.7653930 0.1459420
v 0.0000000 0.7514470 0.1807000
v 0.0000000 0.6259680 0.0936570
v 0.0000000 0.7504940 0.1843860
v 0.0000000 0.7499240 0.1911110
v 0.0000000 0.7492710 0.1882860
v 0.0000000 0.7501990 0.1938090
v 0.0000000 0.7485730 0.1912550
v 0.0000000 0.7492140 0.1948760
v 0.0000000 0.7461910 0.1910600
v 0.0000000 0.7467070 0.1882330
v 0.0000000 0.7574850 0.1495450
v 0.0000000 0.7610930 0.1519220
v 0.0000000 0.4031820 0.9823250
v 0.0000000 0.4019250 0.9849640
v 0.0000000 0.4010650 0.9840610
v 0.0000000 0.4011830 0.9809240
v 0.0000000 0.4011910 0.9883720
v 0.0000000 0.7585170 0.1510910
v 0.0000000 0.4033090 0.9600250
v 0.0000000 0.4033490 0.9635260
v 0.0000000 0.4026850 0.9675720
v 0.0000000 0.7632250 0.1614120
v 0.0000000 0.4005030 0.9768800
v 0.0000000 0.4006000 0.9697190
v 0.0000000 0.7618750 0.1551550
v 0.0000000 0.4019120 0.9575390
v 0.0000000 0.7574170 0.1597530
v 0.0000000 0.7581030 0.1554670
v 0.0000000 0.7576040 0.1624480
v 0.0000000 0.7501640 0.1354750
v 0.0000000 0.7578750 0.1425520
v 0.0000000 0.7558030 0.1421330
v 0.0000000 0.7562430 0.1456450
v 0.0000000 0.7522540 0.1456580
v 0.0000000 0.7504460 0.1417730
v 0.0000000 0.7478500 0.1262500
v 0.0000000 0.7493400 0.1293510
v 0.0000000 0.8276570 0.2263070
v 0.0000000 0.2969530 0.3082050
v 0.0000000 0.2941520 0.3092950
v 0.0000000 0.8255600 0.2264890
v 0.0000000 0.8226280 0.2271220
v 0.0000000 0.2943590 0.2982750
v 0.0000000 0.2918960 0.3036370
v 0.0000000 0.2944720 0.3049770
v 0.0000000 0.2911410 0.3000150
v 0.0000000 0.2881030 0.3006590
v 0.0000000 0.2869180 0.3040200
v 0.0000000 0.2934190 0.3076120
v 0.0000000 0.2908580 0.3075870
v 0.0000000 0.8199760 0.2279520
v 0.0000000 0.8196440 0.2249260
v 0.0000000 0.8221680 0.2253480
v 0.0000000 0.8153180 0.2242170
v 0.0000000 0.8212900 0.2211890
v 0.0000000 0.8163180 0.2207870
v 0.0000000 0.8038990 0.1957560
v 0.0000000 0.8092480 0.2149590
v 0.0000000 0.8093780 0.2090050
v 0.0000000 0.8101120 0.2115120
v 0.0000000 0.8120540 0.2229530
v 0.0000000 0.8135300 0.2155150
v 0.0000000 0.8116530 0.2189290
v 0.0000000 0.8103250 0.2178960
v 0.0000000 0.8102240 0.2223150
v 0.0000000 0.8104950 0.2244640
v 0.0000000 0.8075370 0.2201820
v 0.0000000 0.0779500 0.6475760
v 0.0000000 0.7507070 0.1496040
v 0.0000000 0.3120270 0.2405940
v 0.0000000 0.0806690 0.6425410
v 0.0000000 0.7525500 0.1533880
v 0.0000000 0.0850560 0.6321570
v 0.0000000 0.7538590 0.1590180
v 0.0000000 0.3076930 0.2443780
v 0.0000000 0.3099560 0.2424190
v 0.0000000 0.0870800 0.6269760
v 0.0000000 0.7499490 0.1465910
v 0.0000000 0.0869910 0.6241140
v 0.0000000 0.3101030 0.2362400
v 0.0000000 0.3077870 0.2385360
v 0.0000000 0.8483620 0.8511410
v 0.0000000 0.8510420 0.8545710
v 0.0000000 0.8527330 0.8513310
v 0.0000000 0.3181820 0.2232080
v 0.0000000 0.6699660 0.0953580
v 0.0000000 0.6724940 0.0945520
v 0.0000000 0.0919400 0.6065470
v 0.0000000 0.7959830 0.0870320
v 0.0000000 0.7961110 0.0929590
v 0.0000000 0.0706350 0.6599400
v 0.0000000 0.5406920 0.5147970
v 0.0000000 0.9774850 0.9545320
v 0.0000000 0.9774470 0.9553500
v 0.0000000 0.3109620 0.2491590
v 0.0000000 0.0753420 0.6536290
v 0.0000000 0.6782020 0.0941070
v 0.0000000 0.4031600 0.9472030
v 0.0000000 0.0707340 0.6578300
v 0.0000000 0.0725630 0.6571110
v 0.0000000 0.7944230 0.0997900
v 0.0000000 0.7968640 0.0970660
v 0.0000000 0.0726400 0.6554800
v 0.0000000 0.8887850 0.1659030
v 0.0000000 0.5420410 0.5100280
v 0.0000000 0.5394400 0.5110860
v 0.0000000 0.3094080 0.2528900
v 0.0000000 0.8898470 0.1692640
v 0.0000000 0.9764720 0.9504330
v 0.0000000 0.8519140 0.8581380
v 0.0000000 0.8503080 0.8588890
v 0.0000000 0.6846470 0.0952390
v 0.0000000 0.9807070 0.9496400
v 0.0000000 0.6866020 0.0963270
v 0.0000000 0.3082390 0.2558720
v 0.0000000 0.6880940 0.0974840
v 0.0000000 0.9787290 0.9438840
v 0.0000000 0.4046960 0.9450250
v 0.0000000 0.4022280 0.9408670
v 0.0000000 0.8903310 0.1736430
v 0.0000000 0.8887720 0.1706820
v 0.0000000 0.9802070 0.9423590
v 0.0000000 0.5413380 0.5076270
v 0.0000000 0.9829930 0.9392250
v 0.0000000 0.8872290 0.1673530
v 0.0000000 0.8206490 0.2389840
v 0.0000000 0.6932320 0.0971270
v 0.0000000 0.1718530 0.8554260
v 0.0000000 0.1672170 0.8559980
v 0.0000000 0.1686910 0.8538370
v 0.0000000 0.7346160 0.0892160
v 0.0000000 0.7800900 0.0178430
v 0.0000000 0.1675290 0.8716100
v 0.0000000 0.8186190 0.2421440
v 0.0000000 0.8189060 0.2409780
v 0.0000000 0.3087170 0.2600280
v 0.0000000 0.7807440 0.0095760
v 0.0000000 0.7806000 0.0122110
v 0.0000000 0.4170550 0.8502990
v 0.0000000 0.9878880 0.9271060
v 0.0000000 0.8870160 0.1712350
v 0.0000000 0.0452690 0.0137660
v 0.0000000 0.0469130 0.0148970
v 0.0000000 0.1681700 0.8807600
v 0.0000000 0.1694200 0.8780190
v 0.0000000 0.7337510 0.0933460
v 0.0000000 0.7353160 0.0952530
v 0.0000000 0.8859480 0.1738590
v 0.0000000 0.5439340 0.5075870
v 0.0000000 0.0519550 0.0215650
v 0.0000000 0.7443710 0.1102570
v 0.0000000 0.8916990 0.1747160
v 0.0000000 0.5429940 0.5029760
v 0.0000000 0.5435390 0.5058080
v 0.0000000 0.1710100 0.9327120
v 0.0000000 0.0542570 0.0231490
v 0.0000000 0.1715200 0.9247870
v 0.0000000 0.8905410 0.1758080
v 0.0000000 0.7793680 0.0249300
v 0.0000000 0.8883740 0.1751210
v 0.0000000 0.8901760 0.1775660
v 0.0000000 0.8139320 0.2410050
v 0.0000000 0.7412430 0.1090380
v 0.0000000 0.3094410 0.9673350
v 0.0000000 0.0594900 0.0293570
v 0.0000000 0.3078250 0.9673030
v 0.0000000 0.3062980 0.2638380
v 0.0000000 0.7438360 0.1174260
v 0.0000000 0.3063760 0.2684620
v 0.0000000 0.2977760 0.9684960
v 0.0000000 0.5461130 0.4999440
v 0.0000000 0.7788540 0.0289090
v 0.0000000 0.5473180 0.4963290
v 0.0000000 0.2941740 0.9667950
v 0.0000000 0.2926450 0.9659950
v 0.0000000 0.0736790 0.0385500
v 0.0000000 0.3041930 0.9671540
v 0.0000000 0.3051300 0.2652760
v 0.0000000 0.0758010 0.0393220
v 0.0000000 0.3017010 0.9683580
v 0.0000000 0.5499400 0.4923990
v 0.0000000 0.8116260 0.2457000
v 0.0000000 0.0769010 0.0408890
v 0.0000000 0.3032900 0.2709340
v 0.0000000 0.4040790 0.9056180
v 0.0000000 0.7785890 0.0349310
v 0.0000000 0.7764380 0.0318730
v 0.0000000 0.7333480 0.0894400
v 0.0000000 0.8859130 0.1762060
v 0.0000000 0.7315480 0.0896360
v 0.0000000 0.7766280 0.0373780
v 0.0000000 0.5513210 0.4899460
v 0.0000000 0.7919660 0.1044050
v 0.0000000 0.7965150 0.1008780
v 0.0000000 0.7304610 0.0910440
v 0.0000000 0.1707030 0.9121410
v 0.0000000 0.7309530 0.0935730
v 0.0000000 0.7295310 0.0973050
v 0.0000000 0.1706460 0.9009340
v 0.0000000 0.8883640 0.1822090
v 0.0000000 0.5536410 0.4836470
v 0.0000000 0.1701300 0.9082000
v 0.0000000 0.3013540 0.2747690
v 0.0000000 0.8113490 0.9460900
v 0.0000000 0.1701660 0.8978410
v 0.0000000 0.5550080 0.4830490
v 0.0000000 0.0816540 0.0463290
v 0.0000000 0.0933770 0.6023710
v 0.0000000 0.4075180 0.8899780
v 0.0000000 0.6104320 0.4658910
v 0.0000000 0.8031550 0.1862140
v 0.0000000 0.8036250 0.1824060
v 0.0000000 0.4070820 0.8964530
v 0.0000000 0.8036630 0.1905220
v 0.0000000 0.0951330 0.5950650
v 0.0000000 0.2975600 0.2737680
v 0.0000000 0.5578010 0.4745700
v 0.0000000 0.8063920 0.1924360
v 0.0000000 0.5604460 0.4711380
v 0.0000000 0.6131560 0.4557790
v 0.0000000 0.6143010 0.4548240
v 0.0000000 0.8552440 0.8588590
v 0.0000000 0.6179360 0.4446790
v 0.0000000 0.6136090 0.4515540
v 0.0000000 0.4014850 0.9106080
v 0.0000000 0.7454000 0.1231800
v 0.0000000 0.7434880 0.1201050
v 0.0000000 0.6159210 0.4496020
v 0.0000000 0.4003230 0.9180110
v 0.0000000 0.6211380 0.4319820
v 0.0000000 0.6203030 0.4298910
v 0.0000000 0.4007430 0.9195780
v 0.0000000 0.4005430 0.9216760
v 0.0000000 0.4008460 0.9236750
v 0.0000000 0.3989490 0.9248170
v 0.0000000 0.7936150 0.1056340
v 0.0000000 0.8570900 0.8605190
v 0.0000000 0.7539450 0.1733180
v 0.0000000 0.4530260 0.9422740
v 0.0000000 0.4555250 0.9434860
v 0.0000000 0.4527940 0.9442700
v 0.0000000 0.6272970 0.4155620
v 0.0000000 0.4538490 0.9450950
v 0.0000000 0.6296130 0.4115110
v 0.0000000 0.7928950 0.1075850
v 0.0000000 0.3988250 0.9287590
v 0.0000000 0.8532540 0.6653580
v 0.0000000 0.8544860 0.6617530
v 0.0000000 0.6301870 0.4068630
v 0.0000000 0.8535840 0.8633640
v 0.0000000 0.8534280 0.8607050
v 0.0000000 0.4523090 0.9484070
v 0.0000000 0.7539280 0.1680750
v 0.0000000 0.0884880 0.0510140
v 0.0000000 0.3108690 0.8218570
v 0.0000000 0.4545700 0.9500720
v 0.0000000 0.3122670 0.8215940
v 0.0000000 0.8561680 0.6570470
v 0.0000000 0.4521630 0.9550330
v 0.0000000 0.4578190 0.9527510
v 0.0000000 0.4006620 0.9385570
v 0.0000000 0.4579260 0.9569190
v 0.0000000 0.4015700 0.9380210
v 0.0000000 0.9259830 0.8266000
v 0.0000000 0.5766070 0.0992430
v 0.0000000 0.9220050 0.8234240
v 0.0000000 0.9233010 0.8224740
v 0.0000000 0.9234170 0.8242970
v 0.0000000 0.3174710 0.8215100
v 0.0000000 0.7549060 0.1638200
v 0.0000000 0.9207140 0.8217530
v 0.0000000 0.9208060 0.8201200
v 0.0000000 0.0941920 0.0566810
v 0.0000000 0.9224960 0.8188820
v 0.0000000 0.3988680 0.9311460
v 0.0000000 0.5847340 0.0958710
v 0.0000000 0.5834820 0.0972010
v 0.0000000 0.0706800 0.5413810
v 0.0000000 0.7527840 0.1739310
v 0.0000000 0.0999060 0.0626910
v 0.0000000 0.0734190 0.5398080
v 0.0000000 0.4554370 0.9583290
v 0.0000000 0.4537730 0.9593030
v 0.0000000 0.0748520 0.5369900
v 0.0000000 0.0759980 0.5367240
v 0.0000000 0.0769630 0.5375680
v 0.0000000 0.7883330 0.1248400
v 0.0000000 0.7902210 0.1229530
v 0.0000000 0.0794100 0.5347280
v 0.0000000 0.7485760 0.1776420
v 0.0000000 0.3002310 0.2790030
v 0.0000000 0.5962180 0.0953130
v 0.0000000 0.0817940 0.5323050
v 0.0000000 0.4543020 0.9649390
v 0.0000000 0.5990100 0.0940940
v 0.0000000 0.0860330 0.5318100
v 0.0000000 0.7893990 0.1287530
v 0.0000000 0.2992020 0.2807390
v 0.0000000 0.0876060 0.5291680
v 0.0000000 0.1100510 0.0724320
v 0.0000000 0.0904610 0.5286220
v 0.0000000 0.1121810 0.0748590
v 0.0000000 0.7908570 0.1333310
v 0.0000000 0.0957500 0.5264480
v 0.0000000 0.0990950 0.5239120
v 0.0000000 0.2965630 0.2790980
v 0.0000000 0.1154310 0.0772100
v 0.0000000 0.1138770 0.0764160
v 0.0000000 0.0936830 0.5279580
v 0.0000000 0.6095550 0.0938320
v 0.0000000 0.7897070 0.1389250
v 0.0000000 0.7934610 0.1386420
v 0.0000000 0.1179720 0.0793620
v 0.0000000 0.1207490 0.0806970
v 0.0000000 0.6328750 0.4024550
v 0.0000000 0.8608750 0.6531850
v 0.0000000 0.2973620 0.2842240
v 0.0000000 0.7484680 0.1455310
v 0.0000000 0.9360730 0.0999910
v 0.0000000 0.1250020 0.0830640
v 0.0000000 0.6352990 0.3952860
v 0.0000000 0.6194940 0.0939620
v 0.0000000 0.6185200 0.0952830
v 0.0000000 0.7481860 0.1812350
v 0.0000000 0.6353470 0.3904260
v 0.0000000 0.9379420 0.1058800
v 0.0000000 0.1274170 0.0837090
v 0.0000000 0.9389360 0.1092350
v 0.0000000 0.6377810 0.3861760
v 0.0000000 0.9402400 0.1116240
v 0.0000000 0.7476350 0.1863440
v 0.0000000 0.7467480 0.1326230
v 0.0000000 0.6301590 0.0946540
v 0.0000000 0.1312370 0.0850760
v 0.0000000 0.7459050 0.1345610
v 0.0000000 0.7464810 0.1832510
v 0.0000000 0.6441350 0.3725910
v 0.0000000 0.6448430 0.3707290
v 0.0000000 0.4038480 0.9738020
v 0.0000000 0.4042780 0.9773820
v 0.0000000 0.4027880 0.9781580
v 0.0000000 0.7997080 0.1567390
v 0.0000000 0.9304000 0.8316000
v 0.0000000 0.7465410 0.1258380
v 0.0000000 0.7443190 0.1307970
v 0.0000000 0.9319880 0.8323740
v 0.0000000 0.2943060 0.2862360
v 0.0000000 0.9332150 0.8367590
v 0.0000000 0.9326560 0.8351950
v 0.0000000 0.2926750 0.2880920
v 0.0000000 0.9318670 0.8344860
v 0.0000000 0.4045910 0.9807140
v 0.0000000 0.8024340 0.1756950
v 0.0000000 0.2911410 0.2920210
v 0.0000000 0.7465680 0.1383740
v 0.0000000 0.9253820 0.8092380
v 0.0000000 0.8005290 0.1701670
v 0.0000000 0.7483240 0.1422220
v 0.0000000 0.9276350 0.8042570
v 0.0000000 0.9276020 0.8024510
v 0.0000000 0.8041110 0.1782640
v 0.0000000 0.4050840 0.9577260
v 0.0000000 0.4044210 0.9613900
v 0.0000000 0.1344820 0.0862780
v 0.0000000 0.9287920 0.7997120
v 0.0000000 0.2905130 0.2966000
v 0.0000000 0.4057780 0.9634180
v 0.0000000 0.9303660 0.7966260
v 0.0000000 0.4043940 0.9686820
v 0.0000000 0.2885840 0.2934010
v 0.0000000 0.7994390 0.1659420
v 0.0000000 0.4022150 0.9747260
v 0.0000000 0.4062260 0.9677550
v 0.0000000 0.9323380 0.7930130
v 0.0000000 0.1410220 0.0887300
v 0.0000000 0.6467070 0.3664320
v 0.0000000 0.8006300 0.1680220
v 0.0000000 0.9370550 0.7902640
v 0.0000000 0.6407890 0.0962930
v 0.0000000 0.1437150 0.0901660
v 0.0000000 0.1461340 0.0911500
v 0.0000000 0.9413920 0.7839290
v 0.0000000 0.9419000 0.7815780
v 0.0000000 0.6491330 0.0962270
v 0.0000000 0.6512150 0.3517510
v 0.0000000 0.2873020 0.2965200
v 0.0000000 0.1512500 0.0930130
v 0.0000000 0.9467810 0.7775590
v 0.0000000 0.6971860 0.8033170
v 0.0000000 0.7963000 0.1493430
v 0.0000000 0.7936830 0.1458230
v 0.0000000 0.6951040 0.7993070
v 0.0000000 0.6937270 0.7951330
v 0.0000000 0.7920550 0.1411970
v 0.0000000 0.9516030 0.7728530
v 0.0000000 0.1562230 0.0943180
v 0.0000000 0.1585070 0.0950150
v 0.0000000 0.1611250 0.0936360
v 0.0000000 0.8180290 0.2176640
v 0.0000000 0.6873530 0.7788540
v 0.0000000 0.9650420 0.1833840
v 0.0000000 0.6840580 0.7730760
v 0.0000000 0.1245670 0.5140610
v 0.0000000 0.8060860 0.1877440
v 0.0000000 0.8083450 0.1891060
v 0.0000000 0.6849320 0.7707460
v 0.0000000 0.1262490 0.5135220
v 0.0000000 0.1279580 0.5134760
v 0.0000000 0.6829240 0.7688650
v 0.0000000 0.8069630 0.1955750
v 0.0000000 0.1315870 0.5108930
v 0.0000000 0.1302610 0.5083960
v 0.0000000 0.6796490 0.7623660
v 0.0000000 0.8098010 0.1969610
v 0.0000000 0.8106450 0.1999670
v 0.0000000 0.1730180 0.0940320
v 0.0000000 0.6754060 0.7540860
v 0.0000000 0.8096570 0.2028050
v 0.0000000 0.9682790 0.1901400
v 0.0000000 0.3220750 0.1984140
v 0.0000000 0.3270650 0.2000060
v 0.0000000 0.3257570 0.2018550
v 0.0000000 0.7801610 0.7504980
v 0.0000000 0.7818630 0.7527590
v 0.0000000 0.9715870 0.2073330
v 0.0000000 0.3438250 0.2042220
v 0.0000000 0.3419720 0.2078670
v 0.0000000 0.7840340 0.7610460
v 0.0000000 0.9729120 0.2126420
v 0.0000000 0.7854390 0.7638270
v 0.0000000 0.9730020 0.2170270
v 0.0000000 0.7925460 0.0539050
v 0.0000000 0.7904420 0.0526610
v 0.0000000 0.3420660 0.2046400
v 0.0000000 0.4135740 0.8072100
v 0.0000000 0.4117130 0.8104780
v 0.0000000 0.8196830 0.2105890
v 0.0000000 0.8179080 0.2134530
v 0.0000000 0.8164870 0.2095330
v 0.0000000 0.8137340 0.2121920
v 0.0000000 0.7912450 0.0448060
v 0.0000000 0.7921820 0.0499070
v 0.0000000 0.4176570 0.8225330
v 0.0000000 0.1396420 0.4999220
v 0.0000000 0.1412760 0.4992530
v 0.0000000 0.7891640 0.0444690
v 0.0000000 0.7867680 0.0467960
v 0.0000000 0.3415080 0.2125230
v 0.0000000 0.4169680 0.8263420
v 0.0000000 0.4185600 0.8243370
v 0.0000000 0.4190270 0.8264190
v 0.0000000 0.9796650 0.2322710
v 0.0000000 0.9808820 0.2354180
v 0.0000000 0.8117970 0.2113610
v 0.0000000 0.8119870 0.2062320
v 0.0000000 0.4173960 0.8298600
v 0.0000000 0.7875300 0.0433500
v 0.0000000 0.1443530 0.4996310
v 0.0000000 0.4162700 0.8345980
v 0.0000000 0.3401690 0.2106480
v 0.0000000 0.3392880 0.2146520
v 0.0000000 0.3390430 0.2100370
v 0.0000000 0.7832760 0.0453260
v 0.0000000 0.7834370 0.0419560
v 0.0000000 0.1015390 0.5224010
v 0.0000000 0.1077500 0.5217600
v 0.0000000 0.1043160 0.5217290
v 0.0000000 0.4154780 0.8186760
v 0.0000000 0.1107920 0.5204740
v 0.0000000 0.3377640 0.2166150
v 0.0000000 0.3374850 0.2136570
v 0.0000000 0.7806680 0.0381100
v 0.0000000 0.1135510 0.5218050
v 0.0000000 0.7812750 0.0368450
v 0.0000000 0.7797280 0.0327950
v 0.0000000 0.3342450 0.2156810
v 0.0000000 0.1199570 0.5160610
v 0.0000000 0.1345560 0.5022710
v 0.0000000 0.1354490 0.5040810
v 0.0000000 0.1363010 0.5030480
v 0.0000000 0.4158110 0.8430630
v 0.0000000 0.1367490 0.5013080
v 0.0000000 0.3313940 0.2135100
v 0.0000000 0.4164070 0.8452960
v 0.0000000 0.4162890 0.8486770
v 0.0000000 0.3304730 0.2167340
v 0.0000000 0.3311640 0.2031420
v 0.0000000 0.3320090 0.2061170
v 0.0000000 0.3284610 0.2052400
v 0.0000000 0.3294880 0.2066020
v 0.0000000 0.7941120 0.0723620
v 0.0000000 0.7940670 0.0767950
v 0.0000000 0.7986960 0.0739250
v 0.0000000 0.3320050 0.2015930
v 0.0000000 0.3291500 0.2009690
v 0.0000000 0.3187270 0.2120410
v 0.0000000 0.3202760 0.2071420
v 0.0000000 0.3219900 0.2101240
v 0.0000000 0.3273000 0.2027910
v 0.0000000 0.3185550 0.2089910
v 0.0000000 0.3199200 0.2149500
v 0.0000000 0.3255030 0.2051050
v 0.0000000 0.3316990 0.2094470
v 0.0000000 0.3279550 0.2112610
v 0.0000000 0.7913170 0.0614980
v 0.0000000 0.7936960 0.0658370
v 0.0000000 0.3258220 0.2084410
v 0.0000000 0.7927820 0.0689150
v 0.0000000 0.3164580 0.2163290
v 0.0000000 0.3288110 0.1976950
v 0.0000000 0.3245830 0.2153870
v 0.0000000 0.3163080 0.2208970
v 0.0000000 0.3164180 0.2113600
v 0.0000000 0.3238880 0.2030350
v 0.0000000 0.3214280 0.2004890
v 0.0000000 0.3148290 0.2173530
v 0.0000000 0.3131980 0.2138500
v 0.0000000 0.3140710 0.2172440
v 0.0000000 0.3216240 0.2046980
v 0.0000000 0.3236810 0.2097780
v 0.0000000 0.3277000 0.2166370
v 0.0000000 0.7976690 0.0779570
v 0.0000000 0.7947040 0.0830190
v 0.0000000 0.3151120 0.2240770
v 0.0000000 0.3141120 0.2222320
v 0.0000000 0.3134220 0.2271500
v 0.0000000 0.3105850 0.2203240
v 0.0000000 0.3113120 0.2249860
v 0.0000000 0.3095710 0.2162460
v 0.0000000 0.3123330 0.2272590
v 0.0000000 0.3102760 0.2279100
v 0.0000000 0.3091930 0.2241570
v 0.0000000 0.3131460 0.2343520
v 0.0000000 0.3101160 0.2321890
v 0.0000000 0.3084820 0.2297450
v 0.0000000 0.3075180 0.2261580
v 0.0000000 0.3071150 0.2327060
v 0.0000000 0.7319070 0.0921250
v 0.0000000 0.7914920 0.0389440
v 0.0000000 0.7923300 0.0405690
v 0.0000000 0.8520690 0.8636090
v 0.0000000 0.0789140 0.6452980
v 0.0000000 0.8502150 0.8643650
v 0.0000000 0.2905510 0.8295230
v 0.0000000 0.4563740 0.9360490
v 0.0000000 0.4575800 0.9407410
v 0.0000000 0.4546570 0.9371390
v 0.0000000 0.4540820 0.9334310
v 0.0000000 0.4544400 0.9278350
v 0.0000000 0.4562620 0.9318060
v 0.0000000 0.8531460 0.8664490
v 0.0000000 0.8518470 0.8664420
v 0.0000000 0.4523670 0.9296870
v 0.0000000 0.3331590 0.1954120
v 0.0000000 0.3347860 0.1987390
v 0.0000000 0.3301310 0.1956810
v 0.0000000 0.7317150 0.0953060
v 0.0000000 0.7327290 0.0929800
v 0.0000000 0.7334290 0.0974160
v 0.0000000 0.3311020 0.1942670
v 0.0000000 0.0843280 0.6330330
v 0.0000000 0.5434610 0.5001590
v 0.0000000 0.5421920 0.5007290
v 0.0000000 0.3341840 0.2011140
v 0.0000000 0.0851260 0.6310180
v 0.0000000 0.7313950 0.0985110
v 0.0000000 0.7307220 0.0982960
v 0.0000000 0.7863960 0.0405730
v 0.0000000 0.0857940 0.6261710
v 0.0000000 0.0891420 0.6137440
v 0.0000000 0.0895560 0.6156220
v 0.0000000 0.7840520 0.0396070
v 0.0000000 0.0857880 0.6205160
v 0.0000000 0.8533160 0.8703560
v 0.0000000 0.7307680 0.1021770
v 0.0000000 0.4565640 0.9468760
v 0.0000000 0.0903150 0.6117200
v 0.0000000 0.7928490 0.0452890
v 0.0000000 0.3253970 0.1924770
v 0.0000000 0.3249460 0.1959880
v 0.0000000 0.7302800 0.1038190
v 0.0000000 0.8518640 0.8715990
v 0.0000000 0.8507230 0.8674910
v 0.0000000 0.5453840 0.4970310
v 0.0000000 0.3060210 0.9666430
v 0.0000000 0.0724550 0.6563070
v 0.0000000 0.3189270 0.1996310
v 0.0000000 0.2944510 0.8273190
v 0.0000000 0.7859480 0.0371960
v 0.0000000 0.7860040 0.0337620
v 0.0000000 0.2957600 0.8266520
v 0.0000000 0.9771220 0.9524280
v 0.0000000 0.9769230 0.9516620
v 0.0000000 0.7817220 0.0331220
v 0.0000000 0.9776360 0.9507520
v 0.0000000 0.8498290 0.8714600
v 0.0000000 0.1728930 0.9470950
v 0.0000000 0.3180000 0.2053050
v 0.0000000 0.4004410 0.9286060
v 0.0000000 0.4002620 0.9304940
v 0.0000000 0.9797230 0.9455840
v 0.0000000 0.0756420 0.6506150
v 0.0000000 0.1719130 0.9430920
v 0.0000000 0.4018540 0.9154350
v 0.0000000 0.5462400 0.4923380
v 0.0000000 0.5490590 0.4912150
v 0.0000000 0.3156490 0.2048870
v 0.0000000 0.9847280 0.9355190
v 0.0000000 0.4026410 0.9114350
v 0.0000000 0.3150720 0.1972910
v 0.0000000 0.3401570 0.2048080
v 0.0000000 0.3375230 0.2052320
v 0.0000000 0.3413860 0.2011490
v 0.0000000 0.3125700 0.2010990
v 0.0000000 0.4580070 0.9608520
v 0.0000000 0.5500660 0.4890220
v 0.0000000 0.1702080 0.9055870
v 0.0000000 0.0488830 0.0197810
v 0.0000000 0.4034310 0.9237690
v 0.0000000 0.3130500 0.2090020
v 0.0000000 0.0501350 0.0210900
v 0.0000000 0.3129000 0.2061680
v 0.0000000 0.3095990 0.2057780
v 0.0000000 0.5507510 0.4837060
v 0.0000000 0.1673390 0.8882390
v 0.0000000 0.5535620 0.4801290
v 0.0000000 0.7981740 0.0619110
v 0.0000000 0.7976810 0.0654530
v 0.0000000 0.7961990 0.0658020
v 0.0000000 0.7952010 0.0616530
v 0.0000000 0.0542770 0.0252970
v 0.0000000 0.5559430 0.4774350
v 0.0000000 0.1704020 0.9161500
v 0.0000000 0.1709370 0.9193040
v 0.0000000 0.0570560 0.0272160
v 0.0000000 0.2992770 0.8263540
v 0.0000000 0.4594780 0.9654130
v 0.0000000 0.7976540 0.0723100
v 0.0000000 0.7374480 0.1448760
v 0.0000000 0.7377150 0.1477240
v 0.0000000 0.7336310 0.1463690
v 0.0000000 0.3359480 0.2075380
v 0.0000000 0.3031990 0.8249300
v 0.0000000 0.0611480 0.0304420
v 0.0000000 0.0632100 0.0308810
v 0.0000000 0.3108650 0.2118390
v 0.0000000 0.3051480 0.8264130
v 0.0000000 0.5560170 0.4752290
v 0.0000000 0.3071190 0.8239480
v 0.0000000 0.4023260 0.9345420
v 0.0000000 0.4601190 0.9694340
v 0.0000000 0.4566680 0.9689370
v 0.0000000 0.3395040 0.1994270
v 0.0000000 0.3359640 0.2041680
v 0.0000000 0.3368730 0.2012700
v 0.0000000 0.3094370 0.8239640
v 0.0000000 0.7350390 0.1489470
v 0.0000000 0.5587080 0.4716660
v 0.0000000 0.0697560 0.0365020
v 0.0000000 0.3140060 0.8228330
v 0.0000000 0.5614450 0.4667810
v 0.0000000 0.3152550 0.8225920
v 0.0000000 0.4005740 0.9326640
v 0.0000000 0.4020950 0.9302240
v 0.0000000 0.7942130 0.1346250
v 0.0000000 0.3201850 0.8215610
v 0.0000000 0.3336970 0.2053390
v 0.0000000 0.8448980 0.6803080
v 0.0000000 0.0692860 0.0385820
v 0.0000000 0.3214130 0.8214270
v 0.0000000 0.3227890 0.8206940
v 0.0000000 0.8470200 0.6752600
v 0.0000000 0.0637060 0.5489090
v 0.0000000 0.0690340 0.5448060
v 0.0000000 0.0772040 0.0434460
v 0.0000000 0.8481830 0.6736110
v 0.0000000 0.0702520 0.5433800
v 0.0000000 0.7955220 0.0570590
v 0.0000000 0.7978750 0.0589060
v 0.0000000 0.7997430 0.1521870
v 0.0000000 0.8514860 0.6654610
v 0.0000000 0.8015700 0.1629820
v 0.0000000 0.2927060 0.2791970
v 0.0000000 0.8002760 0.1631470
v 0.0000000 0.2943670 0.2724950
v 0.0000000 0.0915540 0.6045040
v 0.0000000 0.0811100 0.5338050
v 0.0000000 0.0822120 0.5329550
v 0.0000000 0.8533790 0.6563500
v 0.0000000 0.8030310 0.1702080
v 0.0000000 0.8048010 0.1738280
v 0.0000000 0.3076800 0.2350050
v 0.0000000 0.6098540 0.4631920
v 0.0000000 0.4522660 0.9184650
v 0.0000000 0.4502570 0.9148290
v 0.0000000 0.4514540 0.9143200
v 0.0000000 0.0885800 0.5307240
v 0.0000000 0.0954290 0.5933420
v 0.0000000 0.7987620 0.0819080
v 0.0000000 0.3083310 0.2214880
v 0.0000000 0.3055220 0.2226980
v 0.0000000 0.6127210 0.4571010
v 0.0000000 0.0919290 0.5297510
v 0.0000000 0.9245340 0.8268560
v 0.0000000 0.9273780 0.8302850
v 0.0000000 0.8557830 0.8660210
v 0.0000000 0.8055290 0.1785570
v 0.0000000 0.4508150 0.9240090
v 0.0000000 0.4538020 0.9226060
v 0.0000000 0.2892210 0.2810060
v 0.0000000 0.2903320 0.2763600
v 0.0000000 0.0989670 0.5256170
v 0.0000000 0.2896670 0.2846420
v 0.0000000 0.3045700 0.2261160
v 0.0000000 0.9218240 0.8244200
v 0.0000000 0.8554140 0.8675770
v 0.0000000 0.6176020 0.4420250
v 0.0000000 0.9218830 0.8173590
v 0.0000000 0.3061040 0.2296660
v 0.0000000 0.9217320 0.8150070
v 0.0000000 0.6338350 0.3963800
v 0.0000000 0.2885670 0.2889170
v 0.0000000 0.9222320 0.8132670
v 0.0000000 0.6350530 0.3937180
v 0.0000000 0.5802960 0.0985640
v 0.0000000 0.6234570 0.4257260
v 0.0000000 0.6335870 0.3927410
v 0.0000000 0.3048790 0.2345310
v 0.0000000 0.8568330 0.8696330
v 0.0000000 0.8012290 0.1651700
v 0.0000000 0.8022180 0.1665900
v 0.0000000 0.7819000 0.0156360
v 0.0000000 0.7835520 0.0189170
v 0.0000000 0.8546780 0.8717610
v 0.0000000 0.6283670 0.4127060
v 0.0000000 0.8611030 0.6514260
v 0.0000000 0.8627040 0.6519360
v 0.0000000 0.6405800 0.3784530
v 0.0000000 0.8625470 0.6484940
v 0.0000000 0.7811870 0.0138110
v 0.0000000 0.8636480 0.6475780
v 0.0000000 0.9378690 0.1029560
v 0.0000000 0.5875750 0.0978510
v 0.0000000 0.6448800 0.3663820
v 0.0000000 0.3042210 0.2304270
v 0.0000000 0.7828000 0.0204040
v 0.0000000 0.8565770 0.8753900
v 0.0000000 0.5859660 0.0994170
v 0.0000000 0.6476400 0.3589270
v 0.0000000 0.0890710 0.0547520
v 0.0000000 0.7996510 0.1502840
v 0.0000000 0.7807290 0.0213050
v 0.0000000 0.6497320 0.3549950
v 0.0000000 0.0940320 0.0587990
v 0.0000000 0.6969280 0.8054500
v 0.0000000 0.5910660 0.0959870
v 0.0000000 0.7968490 0.1463940
v 0.0000000 0.0973610 0.0623700
v 0.0000000 0.7959630 0.1402840
v 0.0000000 0.7818640 0.0261400
v 0.0000000 0.7967930 0.1444710
v 0.0000000 0.1006390 0.0645850
v 0.0000000 0.0982980 0.0654750
v 0.0000000 0.3071330 0.2427600
v 0.0000000 0.1010620 0.0668130
v 0.0000000 0.6916150 0.7907190
v 0.0000000 0.9386550 0.1049240
v 0.0000000 0.9395030 0.1079070
v 0.0000000 0.7516580 0.1622650
v 0.0000000 0.1044420 0.0675830
v 0.0000000 0.6898600 0.7873700
v 0.0000000 0.3047800 0.2437220
v 0.0000000 0.6898500 0.7846220
v 0.0000000 0.6889470 0.7826720
v 0.0000000 0.6882700 0.7817300
v 0.0000000 0.3043570 0.2484760
v 0.0000000 0.8241780 0.1940900
v 0.0000000 0.8223230 0.1984830
v 0.0000000 0.8190640 0.1978350
v 0.0000000 0.7523920 0.1659190
v 0.0000000 0.8176110 0.2036170
v 0.0000000 0.1074350 0.0704750
v 0.0000000 0.6044140 0.0952420
v 0.0000000 0.6027370 0.0967270
v 0.0000000 0.6830640 0.7704470
v 0.0000000 0.6827320 0.7677200
v 0.0000000 0.6809850 0.7646170
v 0.0000000 0.3032310 0.2529940
v 0.0000000 0.6774240 0.7617830
v 0.0000000 0.7437640 0.1253830
v 0.0000000 0.6780280 0.7595020
v 0.0000000 0.6768070 0.7579660
v 0.0000000 0.7968320 0.0452680
v 0.0000000 0.7957020 0.0497360
v 0.0000000 0.7439920 0.1286760
v 0.0000000 0.6756310 0.7569140
v 0.0000000 0.9326660 0.8404330
v 0.0000000 0.9318650 0.8402040
v 0.0000000 0.6743350 0.7536030
v 0.0000000 0.6733180 0.7527840
v 0.0000000 0.6716030 0.7494810
v 0.0000000 0.2860110 0.2892700
v 0.0000000 0.3058830 0.2563940
v 0.0000000 0.9301540 0.8336920
v 0.0000000 0.8178270 0.2061000
v 0.0000000 0.8151290 0.1990110
v 0.0000000 0.6697250 0.7473960
v 0.0000000 0.6095590 0.0951380
v 0.0000000 0.6090900 0.0968010
v 0.0000000 0.7418660 0.1343860
v 0.0000000 0.9232090 0.8124550
v 0.0000000 0.7833300 0.7552810
v 0.0000000 0.8203980 0.2061690
v 0.0000000 0.6145150 0.0956080
v 0.0000000 0.1237530 0.0837750
v 0.0000000 0.8158110 0.2059680
v 0.0000000 0.3050740 0.2598430
v 0.0000000 0.8148980 0.2083840
v 0.0000000 0.9247660 0.8065190
v 0.0000000 0.7855530 0.7656590
v 0.0000000 0.6236260 0.0954440
v 0.0000000 0.4147480 0.8107020
v 0.0000000 0.4153270 0.8122880
v 0.0000000 0.7427650 0.1395790
v 0.0000000 0.7818310 0.0292480
v 0.0000000 0.8130280 0.2038970
v 0.0000000 0.8126920 0.1996330
v 0.0000000 0.8129550 0.1958800
v 0.0000000 0.4184240 0.8187270
v 0.0000000 0.4167820 0.8155100
v 0.0000000 0.2997600 0.2611770
v 0.0000000 0.1301290 0.0873240
v 0.0000000 0.6339810 0.0947390
v 0.0000000 0.3015890 0.2677410
v 0.0000000 0.7507560 0.1565920
v 0.0000000 0.6375940 0.0965750
v 0.0000000 0.4194400 0.8196590
v 0.0000000 0.8133620 0.2059490
v 0.0000000 0.1373290 0.0882040
v 0.0000000 0.7476500 0.1499330
v 0.0000000 0.1378970 0.0899350
v 0.0000000 0.3014770 0.2576950
v 0.0000000 0.1399830 0.0903250
v 0.0000000 0.6531230 0.0958620
v 0.0000000 0.6515410 0.0969080
v 0.0000000 0.4207150 0.8287880
v 0.0000000 0.2984090 0.2665170
v 0.0000000 0.6559850 0.0969840
v 0.0000000 0.7494190 0.1551990
v 0.0000000 0.6626500 0.0969690
v 0.0000000 0.3001810 0.2711330
v 0.0000000 0.8119340 0.1951590
v 0.0000000 0.4200530 0.8309950
v 0.0000000 0.4188530 0.8315330
v 0.0000000 0.1463620 0.0923930
v 0.0000000 0.9379290 0.7857190
v 0.0000000 0.8106270 0.1949400
v 0.0000000 0.7472830 0.1548170
v 0.0000000 0.6710500 0.0959660
v 0.0000000 0.6749940 0.0951150
v 0.0000000 0.6768470 0.0952670
v 0.0000000 0.1546920 0.0949780
v 0.0000000 0.1519410 0.0962730
v 0.0000000 0.6804070 0.0951050
v 0.0000000 0.6821330 0.0955810
v 0.0000000 0.7493630 0.1600360
v 0.0000000 0.2959760 0.2686710
v 0.0000000 0.4157000 0.8131960
v 0.0000000 0.8079360 0.1861900
v 0.0000000 0.8094710 0.1907220
v 0.0000000 0.9472500 0.7741390
v 0.0000000 0.4201050 0.8338350
v 0.0000000 0.1642610 0.0958140
v 0.0000000 0.1584500 0.0972230
v 0.0000000 0.9479780 0.7724270
v 0.0000000 0.6836120 0.0963920
v 0.0000000 0.1631360 0.0967980
v 0.0000000 0.7488380 0.1676860
v 0.0000000 0.6855690 0.0977880
v 0.0000000 0.4174240 0.8379900
v 0.0000000 0.6872490 0.0989710
v 0.0000000 0.6901390 0.0983260
v 0.0000000 0.7468600 0.1655060
v 0.0000000 0.7469330 0.1592790
v 0.0000000 0.4172910 0.8401350
v 0.0000000 0.9658630 0.1809670
v 0.0000000 0.1721150 0.0969300
v 0.0000000 0.4186230 0.8432240
v 0.0000000 0.1665670 0.8625400
v 0.0000000 0.1686590 0.0984470
v 0.0000000 0.9669260 0.1863100
v 0.0000000 0.1218330 0.5157750
v 0.0000000 0.4192540 0.8496030
v 0.0000000 0.7829340 0.0094040
v 0.0000000 0.7440650 0.1639960
v 0.0000000 0.7446310 0.1624320
v 0.0000000 0.7458450 0.1657270
v 0.0000000 0.1265610 0.5147080
v 0.0000000 0.7432860 0.1601020
v 0.0000000 0.1300350 0.5120600
v 0.0000000 0.4177720 0.8467730
v 0.0000000 0.1673350 0.8740920
v 0.0000000 0.4071970 0.9539110
v 0.0000000 0.4069390 0.9579060
v 0.0000000 0.4055910 0.9529160
v 0.0000000 0.3439530 0.1985610
v 0.0000000 0.1320880 0.5094560
v 0.0000000 0.3418580 0.1960730
v 0.0000000 0.1683060 0.8776770
v 0.0000000 0.1673950 0.8826660
v 0.0000000 0.1678780 0.8852550
v 0.0000000 0.1664070 0.8655700
v 0.0000000 0.3202150 0.1964840
v 0.0000000 0.8078210 0.1826330
v 0.0000000 0.8051770 0.1863620
v 0.0000000 0.9681970 0.1871380
v 0.0000000 0.8067170 0.1801340
v 0.0000000 0.1705280 0.9224220
v 0.0000000 0.1694880 0.9303220
v 0.0000000 0.3173510 0.1949520
v 0.0000000 0.3183550 0.1920320
v 0.0000000 0.7455200 0.1480020
v 0.0000000 0.3132000 0.9664950
v 0.0000000 0.7488980 0.1719410
v 0.0000000 0.3003930 0.9674370
v 0.0000000 0.2953130 0.9659350
v 0.0000000 0.9739410 0.2150010
v 0.0000000 0.9755760 0.2178490
v 0.0000000 0.9756320 0.2195220
v 0.0000000 0.7474630 0.1754310
v 0.0000000 0.7409450 0.1547420
v 0.0000000 0.7426860 0.1502280
v 0.0000000 0.7437380 0.1533190
v 0.0000000 0.9766330 0.2254170
v 0.0000000 0.9774490 0.2275320
v 0.0000000 0.7392570 0.1504300
v 0.0000000 0.7401210 0.1471570
v 0.0000000 0.7385560 0.1522780
v 0.0000000 0.9784810 0.2294120
v 0.0000000 0.7473260 0.1708510
v 0.0000000 0.9777070 0.7066090
v 0.0000000 0.1459600 0.4997810
v 0.0000000 0.7415010 0.1595850
v 0.0000000 0.7454820 0.1690050
v 0.0000000 0.1023980 0.5228880
v 0.0000000 0.1034380 0.5228770
v 0.0000000 0.4063210 0.9480640
v 0.0000000 0.1119110 0.5210100
v 0.0000000 0.7458920 0.1735730
v 0.0000000 0.4072780 0.9699840
v 0.0000000 0.4059840 0.9712830
v 0.0000000 0.1171910 0.5177870
v 0.0000000 0.4070030 0.9631790
v 0.0000000 0.7383610 0.1013660
v 0.0000000 0.7362820 0.0990650
v 0.0000000 0.1379370 0.5010560
v 0.0000000 0.7346830 0.0961980
v 0.0000000 0.7358370 0.1002380
v 0.0000000 0.7398460 0.1062230
v 0.0000000 0.7408310 0.1106040
v 0.0000000 0.4064690 0.9758530
v 0.0000000 0.7428820 0.1152140
v 0.0000000 0.7401360 0.1121090
v 0.0000000 0.7387240 0.1042040
v 0.0000000 0.4059800 0.9008100
v 0.0000000 0.4050720 0.9033440
v 0.0000000 0.4039990 0.9088280
v 0.0000000 0.3302770 0.1877620
v 0.0000000 0.3305370 0.1906330
v 0.0000000 0.3281820 0.1907000
v 0.0000000 0.7330460 0.0989970
v 0.0000000 0.3121070 0.1931550
v 0.0000000 0.3095940 0.1973490
v 0.0000000 0.3094940 0.1947410
v 0.0000000 0.3023160 0.9674020
v 0.0000000 0.3011910 0.9663860
v 0.0000000 0.7322740 0.1022390
v 0.0000000 0.0797550 0.6428030
v 0.0000000 0.0797660 0.6396670
v 0.0000000 0.0808670 0.6384910
v 0.0000000 0.4556080 0.9229160
v 0.0000000 0.4571100 0.9277550
v 0.0000000 0.4557690 0.9277710
v 0.0000000 0.3054060 0.9649620
v 0.0000000 0.0806000 0.6370500
v 0.0000000 0.3079320 0.9660540
v 0.0000000 0.7411450 0.1261090
v 0.0000000 0.8537500 0.8753470
v 0.0000000 0.3323880 0.1899820
v 0.0000000 0.7405930 0.1233920
v 0.0000000 0.8505540 0.8766750
v 0.0000000 0.0836440 0.6340050
v 0.0000000 0.2896140 0.2716270
v 0.0000000 0.4600870 0.9319050
v 0.0000000 0.7410420 0.1310320
v 0.0000000 0.0850500 0.6298240
v 0.0000000 0.7899410 0.0377570
v 0.0000000 0.2896910 0.2676000
v 0.0000000 0.2864110 0.2654150
v 0.0000000 0.3244970 0.1887010
v 0.0000000 0.0848030 0.6274680
v 0.0000000 0.8242500 0.1893100
v 0.0000000 0.8218970 0.1893790
v 0.0000000 0.8221390 0.1826570
v 0.0000000 0.8528230 0.8790310
v 0.0000000 0.7916960 0.0330640
v 0.0000000 0.2957560 0.8288580
v 0.0000000 0.7900660 0.0356880
v 0.0000000 0.4581580 0.9363170
v 0.0000000 0.7396940 0.1334840
v 0.0000000 0.0877070 0.6164740
v 0.0000000 0.8522330 0.8826000
v 0.0000000 0.7386520 0.1429350
v 0.0000000 0.7369590 0.1420220
v 0.0000000 0.7355290 0.1394540
v 0.0000000 0.0897960 0.6079340
v 0.0000000 0.8156280 0.1887640
v 0.0000000 0.8200820 0.1850430
v 0.0000000 0.5477910 0.4903890
v 0.0000000 0.7337010 0.1389940
v 0.0000000 0.7334270 0.1427020
v 0.0000000 0.5479700 0.4877500
v 0.0000000 0.5464320 0.4867180
v 0.0000000 0.0699230 0.6591000
v 0.0000000 0.0724840 0.6526470
v 0.0000000 0.4032920 0.9257210
v 0.0000000 0.7320940 0.1373480
v 0.0000000 0.7342410 0.1340920
v 0.0000000 0.0699420 0.6565970
v 0.0000000 0.7320070 0.1384810
v 0.0000000 0.5981610 0.0979440
v 0.0000000 0.5934070 0.0981680
v 0.0000000 0.9781260 0.9526950
v 0.0000000 0.3099740 0.2003690
v 0.0000000 0.4024340 0.9291650
v 0.0000000 0.9784810 0.9550670
v 0.0000000 0.3054820 0.1974620
v 0.0000000 0.9794770 0.9510750
v 0.0000000 0.5908160 0.0996990
v 0.0000000 0.8165950 0.1846960
v 0.0000000 0.8123590 0.1885940
v 0.0000000 0.8151320 0.1834180
v 0.0000000 0.9801560 0.9476640
v 0.0000000 0.8547200 0.8798990
v 0.0000000 0.8568150 0.8802700
v 0.0000000 0.3072590 0.2006700
v 0.0000000 0.0740650 0.6511290
v 0.0000000 0.3198460 0.9665740
v 0.0000000 0.1728580 0.9446920
v 0.0000000 0.1731720 0.9491120
v 0.0000000 0.5942180 0.1001580
v 0.0000000 0.9830810 0.9412060
v 0.0000000 0.8121490 0.1856340
v 0.0000000 0.4042990 0.9189670
v 0.0000000 0.4026370 0.9210620
v 0.0000000 0.4030390 0.9176330
v 0.0000000 0.5976310 0.0995090
v 0.0000000 0.3066360 0.2070060
v 0.0000000 0.8126160 0.1820890
v 0.0000000 0.8099490 0.1812460
v 0.0000000 0.8116870 0.1795850
v 0.0000000 0.9850500 0.9363170
v 0.0000000 0.4047350 0.9109110
v 0.0000000 0.1689960 0.9054870
v 0.0000000 0.1689640 0.9109850
v 0.0000000 0.9869410 0.9316220
v 0.0000000 0.4486710 0.8975550
v 0.0000000 0.4503430 0.9006690
v 0.0000000 0.4470610 0.8989440
v 0.0000000 0.9881170 0.9312470
v 0.0000000 0.1693500 0.9024860
v 0.0000000 0.9898680 0.9298170
v 0.0000000 0.0415010 0.0138380
v 0.0000000 0.1678260 0.8912010
v 0.0000000 0.3081590 0.2112970
v 0.0000000 0.4473730 0.9025560
v 0.0000000 0.4498490 0.9048910
v 0.0000000 0.4489110 0.9093210
v 0.0000000 0.6029400 0.0985340
v 0.0000000 0.3051760 0.2094090
v 0.0000000 0.0460400 0.0183100
v 0.0000000 0.6066260 0.0985410
v 0.0000000 0.4519510 0.9090290
v 0.0000000 0.4503040 0.9106750
v 0.0000000 0.1699970 0.9147260
v 0.0000000 0.5596500 0.4694440
v 0.0000000 0.4538880 0.9169270
v 0.0000000 0.4585810 0.9439280
v 0.0000000 0.4608320 0.9465760
v 0.0000000 0.0518160 0.0256840
v 0.0000000 0.3020970 0.8259740
v 0.0000000 0.0561940 0.0261010
v 0.0000000 0.8446660 0.6774040
v 0.0000000 0.7989690 0.0777050
v 0.0000000 0.6167200 0.0981220
v 0.0000000 0.3052770 0.2119760
v 0.0000000 0.3048080 0.2182810
v 0.0000000 0.4592690 0.9475810
v 0.0000000 0.8483130 0.6698190
v 0.0000000 0.8467210 0.6716100
v 0.0000000 0.6240180 0.0970150
v 0.0000000 0.0635640 0.0331200
v 0.0000000 0.4610250 0.9485820
v 0.0000000 0.4601170 0.9516880
v 0.0000000 0.0666860 0.0355570
v 0.0000000 0.8500690 0.6657980
v 0.0000000 0.8183680 0.1909310
v 0.0000000 0.6290950 0.0983990
v 0.0000000 0.3015210 0.2113800
v 0.0000000 0.8521930 0.6631990
v 0.0000000 0.2998670 0.2129750
v 0.0000000 0.8524410 0.6596820
v 0.0000000 0.8163160 0.1940000
v 0.0000000 0.6320170 0.0968090
v 0.0000000 0.4617320 0.9544860
v 0.0000000 0.6348940 0.0972720
v 0.0000000 0.0727690 0.0408690
v 0.0000000 0.8574390 0.6536880
v 0.0000000 0.3008260 0.2159980
v 0.0000000 0.9180650 0.8202570
v 0.0000000 0.9179440 0.8217820
v 0.0000000 0.9154670 0.8213850
v 0.0000000 0.9161090 0.8192780
v 0.0000000 0.6474850 0.0971940
v 0.0000000 0.7829970 0.0121000
v 0.0000000 0.7834830 0.0133840
v 0.0000000 0.4594760 0.9605000
v 0.0000000 0.4612820 0.9640480
v 0.0000000 0.9181570 0.8163380
v 0.0000000 0.0788560 0.0455270
v 0.0000000 0.9197180 0.8168940
v 0.0000000 0.9193200 0.8183180
v 0.0000000 0.8147390 0.1920590
v 0.0000000 0.9214260 0.8251940
v 0.0000000 0.9235310 0.8271500
v 0.0000000 0.0906850 0.6026520
v 0.0000000 0.0930800 0.5995390
v 0.0000000 0.9257190 0.8302900
v 0.0000000 0.0941070 0.5962950
v 0.0000000 0.6079490 0.4635790
v 0.0000000 0.9282030 0.8328320
v 0.0000000 0.4640970 0.9679640
v 0.0000000 0.4653830 0.9728210
v 0.0000000 0.4629960 0.9743930
v 0.0000000 0.0657480 0.5486760
v 0.0000000 0.6099660 0.4606850
v 0.0000000 0.0944010 0.5941030
v 0.0000000 0.6662320 0.0961890
v 0.0000000 0.6086300 0.4710960
v 0.0000000 0.6082810 0.4694980
v 0.0000000 0.6105070 0.4694780
v 0.0000000 0.6588820 0.0973190
v 0.0000000 0.4633160 0.9655330
v 0.0000000 0.9197790 0.8239810
v 0.0000000 0.9190770 0.8228650
v 0.0000000 0.6105880 0.4594790
v 0.0000000 0.6112240 0.4582990
v 0.0000000 0.6124440 0.4561240
v 0.0000000 0.0723890 0.5411670
v 0.0000000 0.8136130 0.1911300
v 0.0000000 0.6129360 0.4526030
v 0.0000000 0.6158410 0.4474900
v 0.0000000 0.6160670 0.4459630
v 0.0000000 0.6158610 0.4446010
v 0.0000000 0.6727240 0.0963100
v 0.0000000 0.6161600 0.4436520
v 0.0000000 0.6169530 0.4398450
v 0.0000000 0.6193150 0.4379360
v 0.0000000 0.0804130 0.5361260
v 0.0000000 0.6778600 0.0961330
v 0.0000000 0.7400150 0.1364780
v 0.0000000 0.4620680 0.9577660
v 0.0000000 0.8600120 0.6522510
v 0.0000000 0.6221830 0.4281480
v 0.0000000 0.0825840 0.5342360
v 0.0000000 0.7429780 0.1426850
v 0.0000000 0.8618400 0.6482250
v 0.0000000 0.7414310 0.1409020
v 0.0000000 0.6244870 0.4212180
v 0.0000000 0.9362970 0.0985500
v 0.0000000 0.9374450 0.1006970
v 0.0000000 0.9305020 0.8368470
v 0.0000000 0.7425520 0.1456560
v 0.0000000 0.7401190 0.1419070
v 0.0000000 0.7445010 0.1516800
v 0.0000000 0.3005130 0.2202430
v 0.0000000 0.9298780 0.8354760
v 0.0000000 0.8026100 0.1506980
v 0.0000000 0.8021460 0.1538980
v 0.0000000 0.7451960 0.1569460
v 0.0000000 0.6285390 0.4093870
v 0.0000000 0.7455080 0.1615910
v 0.0000000 0.0852440 0.5342290
v 0.0000000 0.3008140 0.2283250
v 0.0000000 0.2993660 0.2234380
v 0.0000000 0.0863830 0.0511680
v 0.0000000 0.0864760 0.0531060
v 0.0000000 0.6916680 0.0984940
v 0.0000000 0.8046080 0.1544640
v 0.0000000 0.8044300 0.1586120
v 0.0000000 0.9225420 0.8112680
v 0.0000000 0.0890700 0.5318330
v 0.0000000 0.0911690 0.5310690
v 0.0000000 0.2980080 0.2269580
v 0.0000000 0.1643290 0.8608440
v 0.0000000 0.0903820 0.0578250
v 0.0000000 0.8034960 0.1614900
v 0.0000000 0.8040260 0.1649740
v 0.0000000 0.0940870 0.5299000
v 0.0000000 0.0945880 0.5287590
v 0.0000000 0.0958890 0.5276650
v 0.0000000 0.0981210 0.5271880
v 0.0000000 0.1651270 0.8570080
v 0.0000000 0.3031250 0.2344890
v 0.0000000 0.2987410 0.2309610
v 0.0000000 0.6938240 0.0990160
v 0.0000000 0.1666790 0.8534640
v 0.0000000 0.6302090 0.4038040
v 0.0000000 0.6311850 0.4026240
v 0.0000000 0.1666320 0.8690700
v 0.0000000 0.6315850 0.3992970
v 0.0000000 0.9237590 0.8034450
v 0.0000000 0.9249080 0.8016040
v 0.0000000 0.1667310 0.8759130
v 0.0000000 0.9264200 0.7981030
v 0.0000000 0.0913210 0.0591350
v 0.0000000 0.8055240 0.1690820
v 0.0000000 0.8068470 0.1748350
v 0.0000000 0.1665260 0.8805450
v 0.0000000 0.0957130 0.0607920
v 0.0000000 0.6380730 0.3842110
v 0.0000000 0.7440210 0.1483110
v 0.0000000 0.6424480 0.3739990
v 0.0000000 0.6428850 0.3720470
v 0.0000000 0.7055620 0.8333430
v 0.0000000 0.7061580 0.8352140
v 0.0000000 0.7048630 0.8355330
v 0.0000000 0.7055400 0.8312730
v 0.0000000 0.7030470 0.8314610
v 0.0000000 0.3006410 0.2344890
v 0.0000000 0.6439960 0.3677130
v 0.0000000 0.6458130 0.3638410
v 0.0000000 0.6467730 0.3613130
v 0.0000000 0.9311390 0.7910940
v 0.0000000 0.8095360 0.1752100
v 0.0000000 0.8085270 0.1781420
v 0.0000000 0.9351000 0.7886700
v 0.0000000 0.1033450 0.0693510
v 0.0000000 0.7002320 0.8181550
v 0.0000000 0.6987850 0.8152870
v 0.0000000 0.6996290 0.8146960
v 0.0000000 0.2979560 0.2358030
v 0.0000000 0.9359330 0.7864170
v 0.0000000 0.6950170 0.8032300
v 0.0000000 0.6945560 0.8009110
v 0.0000000 0.1691100 0.9268670
v 0.0000000 0.6939410 0.7998540
v 0.0000000 0.7404510 0.1450560
v 0.0000000 0.6918070 0.7927230
v 0.0000000 0.3105830 0.9664140
v 0.0000000 0.6905940 0.7919720
v 0.0000000 0.1079630 0.0739550
v 0.0000000 0.6903430 0.7890380
v 0.0000000 0.2981240 0.9671220
v 0.0000000 0.2972820 0.2219090
v 0.0000000 0.6880700 0.7842110
v 0.0000000 0.2968410 0.9666140
v 0.0000000 0.9438500 0.7775110
v 0.0000000 0.9459150 0.7755990
v 0.0000000 0.3025390 0.2402670
v 0.0000000 0.1117880 0.0791830
v 0.0000000 0.9500880 0.7702790
v 0.0000000 0.1164420 0.0815130
v 0.0000000 0.9641940 0.1742300
v 0.0000000 0.6763840 0.7587410
v 0.0000000 0.7987160 0.1392370
v 0.0000000 0.3000140 0.2451200
v 0.0000000 0.3011250 0.2420880
v 0.0000000 0.9658550 0.1783510
v 0.0000000 0.2985200 0.2377800
v 0.0000000 0.6679840 0.7472680
v 0.0000000 0.6663580 0.7441550
v 0.0000000 0.7813510 0.7470300
v 0.0000000 0.1249280 0.0864240
v 0.0000000 0.2989230 0.2413760
v 0.0000000 0.1272480 0.0865380
v 0.0000000 0.7828180 0.7501560
v 0.0000000 0.7386000 0.1156890
v 0.0000000 0.9672630 0.1844140
v 0.0000000 0.7945790 0.0412820
v 0.0000000 0.7969550 0.0372320
v 0.0000000 0.7956310 0.0415550
v 0.0000000 0.7956250 0.0371020
v 0.0000000 0.7369530 0.1137670
v 0.0000000 0.7846490 0.7578100
v 0.0000000 0.7857930 0.7608670
v 0.0000000 0.1207670 0.5167740
v 0.0000000 0.1238650 0.5159460
v 0.0000000 0.7973680 0.0478300
v 0.0000000 0.1280290 0.5146680
v 0.0000000 0.7866970 0.7635270
v 0.0000000 0.4146940 0.8055030
v 0.0000000 0.1322040 0.0890450
v 0.0000000 0.3016680 0.2502300
v 0.0000000 0.1344370 0.0902920
v 0.0000000 0.7343030 0.1020480
v 0.0000000 0.7358060 0.1069380
v 0.0000000 0.7377560 0.1073040
v 0.0000000 0.4152960 0.8077650
v 0.0000000 0.1344080 0.5089060
v 0.0000000 0.1344840 0.5072360
v 0.0000000 0.3001660 0.2535110
v 0.0000000 0.4214160 0.8208280
v 0.0000000 0.4215210 0.8182500
v 0.0000000 0.1356780 0.5051920
v 0.0000000 0.7368150 0.1098220
v 0.0000000 0.4445760 0.8930890
v 0.0000000 0.4432090 0.8882520
v 0.0000000 0.4455460 0.8877820
v 0.0000000 0.4418370 0.8874020
v 0.0000000 0.4212790 0.8240270
v 0.0000000 0.2976920 0.2512640
v 0.0000000 0.4469770 0.8936320
v 0.0000000 0.1388950 0.0927470
v 0.0000000 0.1428970 0.0921240
v 0.0000000 0.4191250 0.8154200
v 0.0000000 0.9704200 0.1955440
v 0.0000000 0.4460850 0.8960340
v 0.0000000 0.4180900 0.8138140
v 0.0000000 0.7970790 0.0557500
v 0.0000000 0.9726880 0.1989250
v 0.0000000 0.7329090 0.1047140
v 0.0000000 0.9711520 0.2013540
v 0.0000000 0.4430750 0.8851010
v 0.0000000 0.4230010 0.8256670
v 0.0000000 0.9729010 0.2064400
v 0.0000000 0.7353000 0.1092090
v 0.0000000 0.7334400 0.1083390
v 0.0000000 0.7317220 0.1056150
v 0.0000000 0.7315560 0.1111000
v 0.0000000 0.7310630 0.1098040
v 0.0000000 0.7299690 0.1083440
v 0.0000000 0.7846410 0.0173770
v 0.0000000 0.4215140 0.8353100
v 0.0000000 0.7851180 0.0204790
v 0.0000000 0.7858570 0.0231630
v 0.0000000 0.7846560 0.0254250
v 0.0000000 0.9757560 0.2219890
v 0.0000000 0.9764560 0.2231370
v 0.0000000 0.1559540 0.0991090
v 0.0000000 0.2959860 0.2654300
v 0.0000000 0.1628460 0.0979680
v 0.0000000 0.7301730 0.1129240
v 0.0000000 0.7309640 0.1144320
v 0.0000000 0.4203280 0.8388990
v 0.0000000 0.7294920 0.1110190
v 0.0000000 0.2950250 0.2638670
v 0.0000000 0.1390450 0.5029170
v 0.0000000 0.4054040 0.9053170
v 0.0000000 0.7853520 0.0274250
v 0.0000000 0.7874930 0.0292730
v 0.0000000 0.4058870 0.9069220
v 0.0000000 0.4207110 0.8415680
v 0.0000000 0.1414340 0.5018570
v 0.0000000 0.1438780 0.5013120
v 0.0000000 0.4184810 0.8453700
v 0.0000000 0.4202010 0.8437700
v 0.0000000 0.9820070 0.2295060
v 0.0000000 0.9778120 0.7101190
v 0.0000000 0.9769230 0.7076820
v 0.0000000 0.3450400 0.1893310
v 0.0000000 0.3432620 0.1948610
v 0.0000000 0.3430660 0.1896840
v 0.0000000 0.2944320 0.2667060
v 0.0000000 0.2894090 0.2644850
v 0.0000000 0.2937190 0.2647220
v 0.0000000 0.3399420 0.1897330
v 0.0000000 0.3388150 0.1936070
v 0.0000000 0.3381900 0.1887240
v 0.0000000 0.3224580 0.1902740
v 0.0000000 0.3218790 0.1862010
v 0.0000000 0.3354910 0.1910870
v 0.0000000 0.3186340 0.1866580
v 0.0000000 0.3154400 0.1895140
v 0.0000000 0.3155640 0.1855180
v 0.0000000 0.1105270 0.5226700
v 0.0000000 0.1052220 0.5232620
v 0.0000000 0.1083960 0.5233010
v 0.0000000 0.1148990 0.5214630
v 0.0000000 0.3172870 0.1915280
v 0.0000000 0.3146060 0.1935510
v 0.0000000 0.3124830 0.1856800
v 0.0000000 0.3114510 0.1887840
v 0.0000000 0.3342820 0.1879360
v 0.0000000 0.3117360 0.1912080
v 0.0000000 0.3315700 0.1839790
v 0.0000000 0.0761680 0.6470930
v 0.0000000 0.0836640 0.6317060
v 0.0000000 0.0841570 0.6308930
v 0.0000000 0.0846790 0.6239130
v 0.0000000 0.3181550 0.9657960
v 0.0000000 0.9802780 0.9550380
v 0.0000000 0.9792740 0.9562710
v 0.0000000 0.3021260 0.1955490
v 0.0000000 0.3040970 0.1996440
v 0.0000000 0.2993070 0.1984060
v 0.0000000 0.1706640 0.9372320
v 0.0000000 0.7904300 0.0253810
v 0.0000000 0.7907420 0.0263380
v 0.0000000 0.7868420 0.0257670
v 0.0000000 0.0701210 0.6553970
v 0.0000000 0.1687460 0.9334800
v 0.0000000 0.8109070 0.1733000
v 0.0000000 0.8125650 0.1765460
v 0.0000000 0.0691260 0.6574380
v 0.0000000 0.8174650 0.1803930
v 0.0000000 0.8172060 0.1771330
v 0.0000000 0.8203700 0.1807070
v 0.0000000 0.2998740 0.2017770
v 0.0000000 0.1678700 0.9098330
v 0.0000000 0.7888310 0.0223830
v 0.0000000 0.9787370 0.9538510
v 0.0000000 0.1684440 0.9029320
v 0.0000000 0.3022570 0.2043080
v 0.0000000 0.5554120 0.4728220
v 0.0000000 0.5577490 0.4706130
v 0.0000000 0.1676500 0.8943900
v 0.0000000 0.8148370 0.1791330
v 0.0000000 0.8148230 0.1760870
v 0.0000000 0.5574100 0.4690120
v 0.0000000 0.3461320 0.1752100
v 0.0000000 0.3455220 0.1823890
v 0.0000000 0.3436690 0.1820870
v 0.0000000 0.3470540 0.1765360
v 0.0000000 0.2992220 0.2086410
v 0.0000000 0.5591430 0.4679620
v 0.0000000 0.3195700 0.1781290
v 0.0000000 0.3179360 0.1824010
v 0.0000000 0.3183180 0.1722410
v 0.0000000 0.7929060 0.0349320
v 0.0000000 0.3166050 0.1733400
v 0.0000000 0.3133720 0.1713280
v 0.0000000 0.3138310 0.1696460
v 0.0000000 0.3132720 0.1745180
v 0.0000000 0.1692350 0.9179090
v 0.0000000 0.2975740 0.2053430
v 0.0000000 0.1692180 0.9132610
v 0.0000000 0.4516410 0.9037920
v 0.0000000 0.5602030 0.4649600
v 0.0000000 0.5612670 0.4640600
v 0.0000000 0.3423550 0.1854020
v 0.0000000 0.3412620 0.1804290
v 0.0000000 0.5604490 0.4616680
v 0.0000000 0.4505780 0.8974470
v 0.0000000 0.3389200 0.1828430
v 0.0000000 0.2987380 0.8280180
v 0.0000000 0.9841790 0.9401910
v 0.0000000 0.9853380 0.9387500
v 0.0000000 0.3147870 0.1786020
v 0.0000000 0.3115830 0.1761440
v 0.0000000 0.3076840 0.8246880
v 0.0000000 0.3109700 0.1727560
v 0.0000000 0.3090340 0.1764320
v 0.0000000 0.9880820 0.9345950
v 0.0000000 0.8458120 0.6739610
v 0.0000000 0.2984520 0.2116850
v 0.0000000 0.3158570 0.8244780
v 0.0000000 0.3181400 0.8241420
v 0.0000000 0.9899610 0.9322260
v 0.0000000 0.2955690 0.2085780
v 0.0000000 0.3196750 0.8247180
v 0.0000000 0.3214850 0.8224750
v 0.0000000 0.4536820 0.9103970
v 0.0000000 0.4553840 0.9137010
v 0.0000000 0.0631510 0.5503910
v 0.0000000 0.0638990 0.5511040
v 0.0000000 0.3234580 0.1783630
v 0.0000000 0.3239220 0.1819800
v 0.0000000 0.3206890 0.1831880
v 0.0000000 0.0671540 0.5479560
v 0.0000000 0.2982010 0.2163460
v 0.0000000 0.0695680 0.5483710
v 0.0000000 0.0438550 0.0163730
v 0.0000000 0.2961520 0.2126120
v 0.0000000 0.3248480 0.1847710
v 0.0000000 0.0724670 0.5428870
v 0.0000000 0.0744490 0.5407620
v 0.0000000 0.2928600 0.2145240
v 0.0000000 0.0769160 0.5392560
v 0.0000000 0.0794690 0.5382030
v 0.0000000 0.4615930 0.9427730
v 0.0000000 0.4618540 0.9473690
v 0.0000000 0.7403290 0.1393440
v 0.0000000 0.0504650 0.0231610
v 0.0000000 0.4636970 0.9503660
v 0.0000000 0.4639610 0.9460660
v 0.0000000 0.0826290 0.5358630
v 0.0000000 0.9126680 0.8229070
v 0.0000000 0.9124610 0.8204200
v 0.0000000 0.9136000 0.8205700
v 0.0000000 0.7385470 0.1394100
v 0.0000000 0.4626740 0.9515570
v 0.0000000 0.9124620 0.8180030
v 0.0000000 0.9135770 0.8192150
v 0.0000000 0.0901450 0.5331000
v 0.0000000 0.9141390 0.8162070
v 0.0000000 0.0539720 0.0276350
v 0.0000000 0.9124420 0.8149340
v 0.0000000 0.9122090 0.8123050
v 0.0000000 0.9133810 0.8138260
v 0.0000000 0.2915170 0.2073810
v 0.0000000 0.9162370 0.8142920
v 0.0000000 0.0870810 0.5337140
v 0.0000000 0.0598530 0.0328120
v 0.0000000 0.9139230 0.8225080
v 0.0000000 0.9146790 0.8230900
v 0.0000000 0.0952940 0.5298140
v 0.0000000 0.9142240 0.8249070
v 0.0000000 0.9166100 0.8228140
v 0.0000000 0.9160960 0.8239470
v 0.0000000 0.0981650 0.5286220
v 0.0000000 0.9181790 0.8241240
v 0.0000000 0.0666460 0.0368630
v 0.0000000 0.4607330 0.9355420
v 0.0000000 0.4601100 0.9390430
v 0.0000000 0.3127550 0.1806680
v 0.0000000 0.2939550 0.2186250
v 0.0000000 0.9164680 0.8156900
v 0.0000000 0.7369810 0.1167090
v 0.0000000 0.3367900 0.1850270
v 0.0000000 0.3136210 0.1826860
v 0.0000000 0.2955410 0.2276960
v 0.0000000 0.0741310 0.0443550
v 0.0000000 0.6396810 0.3798490
v 0.0000000 0.2950930 0.2221510
v 0.0000000 0.7386660 0.1247030
v 0.0000000 0.7360900 0.1190940
v 0.0000000 0.7366860 0.1237590
v 0.0000000 0.9221430 0.8272250
v 0.0000000 0.9209980 0.8260870
v 0.0000000 0.9249370 0.8308300
v 0.0000000 0.9275970 0.8337140
v 0.0000000 0.6403950 0.3763020
v 0.0000000 0.9235050 0.8294250
v 0.0000000 0.2930660 0.2265330
v 0.0000000 0.9197270 0.8251050
v 0.0000000 0.7007510 0.8225020
v 0.0000000 0.6998330 0.8200550
v 0.0000000 0.7017600 0.8206940
v 0.0000000 0.0910520 0.5979280
v 0.0000000 0.6995510 0.8183660
v 0.0000000 0.9205480 0.8136690
v 0.0000000 0.2911780 0.2221920
v 0.0000000 0.4630140 0.9610080
v 0.0000000 0.3360990 0.1801190
v 0.0000000 0.6976710 0.8127160
v 0.0000000 0.0931200 0.5951040
v 0.0000000 0.6994690 0.8112480
v 0.0000000 0.6969330 0.8108950
v 0.0000000 0.7357940 0.1135350
v 0.0000000 0.6075530 0.4717450
v 0.0000000 0.6072020 0.4704890
v 0.0000000 0.8581510 0.6519340
v 0.0000000 0.3089550 0.1864130
v 0.0000000 0.3350350 0.1858190
v 0.0000000 0.8599600 0.6502250
v 0.0000000 0.8609820 0.6484150
v 0.0000000 0.3083760 0.1811790
v 0.0000000 0.6933230 0.7980950
v 0.0000000 0.7332000 0.1130400
v 0.0000000 0.6927680 0.7964010
v 0.0000000 0.6923990 0.7945500
v 0.0000000 0.9381400 0.0995450
v 0.0000000 0.9371300 0.0983030
v 0.0000000 0.9377030 0.0976130
v 0.0000000 0.6114920 0.4569140
v 0.0000000 0.7352010 0.1166970
v 0.0000000 0.7330420 0.1165580
v 0.0000000 0.6899690 0.7909410
v 0.0000000 0.9295730 0.8373870
v 0.0000000 0.9278050 0.8393360
v 0.0000000 0.3342460 0.1828760
v 0.0000000 0.9392570 0.1038340
v 0.0000000 0.6138270 0.4482760
v 0.0000000 0.7347750 0.1218510
v 0.0000000 0.7357160 0.1228250
v 0.0000000 0.6876850 0.7829720
v 0.0000000 0.9325360 0.8454990
v 0.0000000 0.9315800 0.8442450
v 0.0000000 0.9324860 0.8434450
v 0.0000000 0.2939050 0.2335600
v 0.0000000 0.9305480 0.8423180
v 0.0000000 0.7333860 0.1227570
v 0.0000000 0.6196050 0.4354270
v 0.0000000 0.6861330 0.7808210
v 0.0000000 0.4655090 0.9674080
v 0.0000000 0.4679240 0.9730580
v 0.0000000 0.7320480 0.1174170
v 0.0000000 0.9286230 0.8357850
v 0.0000000 0.6857220 0.7772900
v 0.0000000 0.3309150 0.1814140
v 0.0000000 0.3076840 0.1885740
v 0.0000000 0.3042020 0.1818880
v 0.0000000 0.2909540 0.2295470
v 0.0000000 0.2954090 0.2363590
v 0.0000000 0.6248890 0.4181260
v 0.0000000 0.6252880 0.4164440
v 0.0000000 0.7305810 0.1186370
v 0.0000000 0.6871510 0.1009020
v 0.0000000 0.6855830 0.1010960
v 0.0000000 0.6857790 0.0997070
v 0.0000000 0.6255690 0.4123440
v 0.0000000 0.6276020 0.4106420
v 0.0000000 0.7379790 0.1283400
v 0.0000000 0.6817040 0.7683300
v 0.0000000 0.0813240 0.0495040
v 0.0000000 0.0835010 0.0505640
v 0.0000000 0.9166920 0.8108790
v 0.0000000 0.6804930 0.7669840
v 0.0000000 0.3278220 0.1857950
v 0.0000000 0.3280240 0.1825580
v 0.0000000 0.6786230 0.7657660
v 0.0000000 0.3051370 0.1934170
v 0.0000000 0.0838340 0.0523480
v 0.0000000 0.7379270 0.1314570
v 0.0000000 0.3042800 0.1900650
v 0.0000000 0.9184350 0.8103500
v 0.0000000 0.3265280 0.1863450
v 0.0000000 0.8063160 0.1621150
v 0.0000000 0.0872570 0.0556470
v 0.0000000 0.2908630 0.2338810
v 0.0000000 0.0881570 0.0564150
v 0.0000000 0.6757770 0.7580550
v 0.0000000 0.9202440 0.8115840
v 0.0000000 0.9215970 0.8112900
v 0.0000000 0.6741630 0.7559100
v 0.0000000 0.6732240 0.7552290
v 0.0000000 0.8044280 0.1511310
v 0.0000000 0.6704540 0.7522010
v 0.0000000 0.2962360 0.2409220
v 0.0000000 0.9217400 0.8085970
v 0.0000000 0.8006420 0.1456730
v 0.0000000 0.8034290 0.1453070
v 0.0000000 0.0933280 0.0622770
v 0.0000000 0.0945060 0.0628800
v 0.0000000 0.2991810 0.2434100
v 0.0000000 0.7352980 0.1272660
v 0.0000000 0.7881560 0.0103410
v 0.0000000 0.7906370 0.0132490
v 0.0000000 0.7852160 0.0139540
v 0.0000000 0.7853850 0.0105760
v 0.0000000 0.7368570 0.1286960
v 0.0000000 0.2983200 0.2451910
v 0.0000000 0.0958130 0.0646530
v 0.0000000 0.9211570 0.8053220
v 0.0000000 0.9224820 0.8052810
v 0.0000000 0.8557050 0.8844540
v 0.0000000 0.5948450 0.1012460
v 0.0000000 0.7368660 0.1319140
v 0.0000000 0.7355620 0.1323950
v 0.0000000 0.8544290 0.8840780
v 0.0000000 0.3022050 0.1836150
v 0.0000000 0.7341970 0.1307060
v 0.0000000 0.8074870 0.1583860
v 0.0000000 0.8547790 0.8891150
v 0.0000000 0.7333920 0.1252690
v 0.0000000 0.7317890 0.1267630
v 0.0000000 0.3007330 0.1872160
v 0.0000000 0.7329510 0.1307380
v 0.0000000 0.1052840 0.0712340
v 0.0000000 0.6010110 0.1015190
v 0.0000000 0.2955500 0.2445500
v 0.0000000 0.3009070 0.1904810
v 0.0000000 0.5994090 0.1026340
v 0.0000000 0.9281450 0.7943830
v 0.0000000 0.1061740 0.0736900
v 0.0000000 0.7376570 0.1360230
v 0.0000000 0.4191550 0.8120450
v 0.0000000 0.9324900 0.7883200
v 0.0000000 0.1102950 0.0777930
v 0.0000000 0.4158280 0.8028920
v 0.0000000 0.4135450 0.8048670
v 0.0000000 0.6048340 0.1020870
v 0.0000000 0.4157840 0.8061610
v 0.0000000 0.8081860 0.1689940
v 0.0000000 0.8084540 0.1711460
v 0.0000000 0.8069670 0.1677210
v 0.0000000 0.4569020 0.9196860
v 0.0000000 0.2955610 0.2496690
v 0.0000000 0.4160850 0.8090110
v 0.0000000 0.6097010 0.0989710
v 0.0000000 0.9372010 0.7830080
v 0.0000000 0.6083420 0.1003830
v 0.0000000 0.2943550 0.2472920
v 0.0000000 0.4587800 0.9264880
v 0.0000000 0.9403140 0.7815060
v 0.0000000 0.4216460 0.8155060
v 0.0000000 0.6132970 0.0984240
v 0.0000000 0.9423090 0.7785010
v 0.0000000 0.1197120 0.0831860
v 0.0000000 0.2968310 0.2570610
v 0.0000000 0.4244570 0.8229730
v 0.0000000 0.4247830 0.8190530
v 0.0000000 0.2948780 0.2532830
v 0.0000000 0.8094210 0.1653000
v 0.0000000 0.4597420 0.9292660
v 0.0000000 0.1220320 0.0856940
v 0.0000000 0.9457450 0.7735380
v 0.0000000 0.6221470 0.0979400
v 0.0000000 0.9483770 0.7701540
v 0.0000000 0.2957980 0.2602020
v 0.0000000 0.9666680 0.1762510
v 0.0000000 0.1281440 0.0889830
v 0.0000000 0.2949780 0.2568830
v 0.0000000 0.4232100 0.8287670
v 0.0000000 0.2915930 0.2570900
v 0.0000000 0.1309670 0.0909730
v 0.0000000 0.9679730 0.1820490
v 0.0000000 0.8012190 0.1400450
v 0.0000000 0.9683360 0.1852550
v 0.0000000 0.2933320 0.2597450
v 0.0000000 0.1162420 0.5211070
v 0.0000000 0.1179350 0.5194430
v 0.0000000 0.1344740 0.0934890
v 0.0000000 0.4402120 0.8744830
v 0.0000000 0.4394870 0.8675410
v 0.0000000 0.4407650 0.8697140
v 0.0000000 0.7963570 0.0328260
v 0.0000000 0.7977560 0.0305730
v 0.0000000 0.1234120 0.5168800
v 0.0000000 0.4424600 0.8742950
v 0.0000000 0.4412930 0.8767370
v 0.0000000 0.7360740 0.1372280
v 0.0000000 0.1293520 0.5140910
v 0.0000000 0.4491580 0.8913360
v 0.0000000 0.4482610 0.8890350
v 0.0000000 0.4499610 0.8944930
v 0.0000000 0.1325410 0.5124620
v 0.0000000 0.6528240 0.0978380
v 0.0000000 0.4230350 0.8327270
v 0.0000000 0.4230120 0.8369160
v 0.0000000 0.4244320 0.8345500
v 0.0000000 0.4225870 0.8394400
v 0.0000000 0.7322100 0.1337070
v 0.0000000 0.4219430 0.8423720
v 0.0000000 0.4046160 0.9230390
v 0.0000000 0.7870070 0.0032950
v 0.0000000 0.7854080 0.0051920
v 0.0000000 0.7850760 0.0041900
v 0.0000000 0.6723570 0.0986800
v 0.0000000 0.6758840 0.0967530
v 0.0000000 0.6771080 0.0965810
v 0.0000000 0.7876610 0.0056970
v 0.0000000 0.7871250 0.0087440
v 0.0000000 0.6791760 0.0969260
v 0.0000000 0.7848220 0.0087400
v 0.0000000 0.6812900 0.0970510
v 0.0000000 0.6828410 0.0975450
v 0.0000000 0.7831280 0.0053000
v 0.0000000 0.7316730 0.1210310
v 0.0000000 0.7821660 0.0064500
v 0.0000000 0.6850010 0.1002720
v 0.0000000 0.4053360 0.9134240
v 0.0000000 0.6890780 0.1010220
v 0.0000000 0.6902960 0.1007140
v 0.0000000 0.6917750 0.1015730
v 0.0000000 0.1356160 0.5100320
v 0.0000000 0.1664910 0.8776380
v 0.0000000 0.1364060 0.5069410
v 0.0000000 0.2917340 0.2635890
v 0.0000000 0.1672560 0.9226470
v 0.0000000 0.1427260 0.0936620
v 0.0000000 0.1385590 0.0939590
v 0.0000000 0.1419760 0.0971010
v 0.0000000 0.9715720 0.1938280
v 0.0000000 0.2942100 0.2393130
v 0.0000000 0.1455140 0.0955940
v 0.0000000 0.2914910 0.2382460
v 0.0000000 0.4428310 0.8802500
v 0.0000000 0.4419520 0.8826380
v 0.0000000 0.4461540 0.8836290
v 0.0000000 0.8526900 0.8872910
v 0.0000000 0.5473400 0.4825000
v 0.0000000 0.5484160 0.4830860
v 0.0000000 0.2974710 0.9639290
v 0.0000000 0.2961100 0.9636820
v 0.0000000 0.2927420 0.9641260
v 0.0000000 0.1511670 0.0977080
v 0.0000000 0.5494200 0.4821140
v 0.0000000 0.4437140 0.8779130
v 0.0000000 0.3042250 0.9654930
v 0.0000000 0.7981830 0.0432090
v 0.0000000 0.7974880 0.0395810
v 0.0000000 0.9747880 0.2112210
v 0.0000000 0.3000290 0.9658030
v 0.0000000 0.2989980 0.9642460
v 0.0000000 0.2912340 0.2424670
v 0.0000000 0.2914720 0.8306640
v 0.0000000 0.2926940 0.8301750
v 0.0000000 0.2939980 0.8297610
v 0.0000000 0.5512320 0.4802920
v 0.0000000 0.9775850 0.2242000
v 0.0000000 0.9785400 0.2247500
v 0.0000000 0.5516500 0.4782520
v 0.0000000 0.9789710 0.2272650
v 0.0000000 0.2893530 0.2401830
v 0.0000000 0.1712820 0.9408610
v 0.0000000 0.1710920 0.9399710
v 0.0000000 0.1374790 0.5050680
v 0.0000000 0.1380020 0.5040890
v 0.0000000 0.2893350 0.2433450
v 0.0000000 0.2865440 0.2428210
v 0.0000000 0.1498820 0.0990350
v 0.0000000 0.5539350 0.4748380
v 0.0000000 0.5522460 0.4741880
v 0.0000000 0.1429470 0.5021410
v 0.0000000 0.2925960 0.2497870
v 0.0000000 0.2908290 0.2469230
v 0.0000000 0.9820570 0.2312000
v 0.0000000 0.9763410 0.7135820
v 0.0000000 0.2909980 0.2493560
v 0.0000000 0.7934290 0.0303820
v 0.0000000 0.9759790 0.7047420
v 0.0000000 0.9757210 0.7061300
v 0.0000000 0.9753410 0.7098440
v 0.0000000 0.2918790 0.2546170
v 0.0000000 0.1008100 0.5251760
v 0.0000000 0.1021060 0.5247450
v 0.0000000 0.1036340 0.5239390
v 0.0000000 0.7899650 0.0293240
v 0.0000000 0.7937280 0.0287870
v 0.0000000 0.2897400 0.2549440
v 0.0000000 0.2878530 0.2510130
v 0.0000000 0.7903440 0.0312190
v 0.0000000 0.2872800 0.2477970
v 0.0000000 0.2846180 0.2440900
v 0.0000000 0.2854550 0.2503570
v 0.0000000 0.7868020 0.0173600
v 0.0000000 0.7910860 0.0213270
v 0.0000000 0.2851140 0.2522010
v 0.0000000 0.2833870 0.2484590
v 0.0000000 0.8236970 0.1676610
v 0.0000000 0.8230560 0.1694200
v 0.0000000 0.8201590 0.1692140
v 0.0000000 0.8219710 0.1654540
v 0.0000000 0.8202650 0.1714290
v 0.0000000 0.2879360 0.2579750
v 0.0000000 0.2886960 0.2611990
v 0.0000000 0.2856240 0.2573190
v 0.0000000 0.2860260 0.2630230
v 0.0000000 0.2824650 0.2595420
v 0.0000000 0.8192330 0.1762130
v 0.0000000 0.8221600 0.1802360
v 0.0000000 0.8227130 0.1745470
v 0.0000000 0.0768200 0.6443190
v 0.0000000 0.0789210 0.6416920
v 0.0000000 0.0778420 0.6426900
v 0.0000000 0.3241770 0.1701810
v 0.0000000 0.3231970 0.1712380
v 0.0000000 0.3222150 0.1677300
v 0.0000000 0.5586200 0.4628170
v 0.0000000 0.0811720 0.6340220
v 0.0000000 0.0817360 0.6321310
v 0.0000000 0.8151140 0.1715740
v 0.0000000 0.8172190 0.1670510
v 0.0000000 0.2966610 0.1951100
v 0.0000000 0.3157280 0.9651270
v 0.0000000 0.3247050 0.1755190
v 0.0000000 0.3264220 0.1717740
v 0.0000000 0.0839260 0.6298510
v 0.0000000 0.4548950 0.9033030
v 0.0000000 0.4521440 0.8976200
v 0.0000000 0.0848260 0.6247480
v 0.0000000 0.0839960 0.6259090
v 0.0000000 0.5623630 0.4608470
v 0.0000000 0.4540830 0.9051500
v 0.0000000 0.5617360 0.4589390
v 0.0000000 0.0853070 0.6188230
v 0.0000000 0.8134550 0.1671160
v 0.0000000 0.8450880 0.6719450
v 0.0000000 0.1674110 0.8982950
v 0.0000000 0.8132450 0.1724710
v 0.0000000 0.3193810 0.1744820
v 0.0000000 0.8464830 0.6689500
v 0.0000000 0.2951710 0.1997550
v 0.0000000 0.1645590 0.8953700
v 0.0000000 0.2937750 0.1960180
v 0.0000000 0.4566020 0.9117350
v 0.0000000 0.2923420 0.2006140
v 0.0000000 0.8482770 0.6665650
v 0.0000000 0.0709790 0.6541420
v 0.0000000 0.3259680 0.1809190
v 0.0000000 0.3458420 0.1705230
v 0.0000000 0.3452140 0.1744700
v 0.0000000 0.3424330 0.1737450
v 0.0000000 0.9800350 0.9519630
v 0.0000000 0.9807370 0.9536580
v 0.0000000 0.8507420 0.6632140
v 0.0000000 0.2936460 0.2048750
v 0.0000000 0.8162580 0.1739040
v 0.0000000 0.1677710 0.9156020
v 0.0000000 0.9822010 0.9486480
v 0.0000000 0.9827270 0.9442960
v 0.0000000 0.1671390 0.9197100
v 0.0000000 0.3211910 0.1705180
v 0.0000000 0.2917510 0.2036920
v 0.0000000 0.0747650 0.6484940
v 0.0000000 0.3385060 0.1776550
v 0.0000000 0.3402940 0.1735950
v 0.0000000 0.3017030 0.8291210
v 0.0000000 0.8545610 0.6545120
v 0.0000000 0.3190540 0.1676490
v 0.0000000 0.3030080 0.8275970
v 0.0000000 0.8552080 0.6516930
v 0.0000000 0.3158380 0.1707160
v 0.0000000 0.9128170 0.8255450
v 0.0000000 0.9111820 0.8257590
v 0.0000000 0.3100810 0.8257410
v 0.0000000 0.9163450 0.8257220
v 0.0000000 0.9116180 0.8223040
v 0.0000000 0.9103710 0.8245290
v 0.0000000 0.8047880 0.1393630
v 0.0000000 0.8053400 0.1427380
v 0.0000000 0.9115180 0.8198310
v 0.0000000 0.9116530 0.8167270
v 0.0000000 0.6831770 0.1014610
v 0.0000000 0.6841160 0.1021900
v 0.0000000 0.6822400 0.1023970
v 0.0000000 0.3122330 0.8247680
v 0.0000000 0.2902500 0.2113810
v 0.0000000 0.9105710 0.8143400
v 0.0000000 0.4644380 0.9371140
v 0.0000000 0.4624780 0.9396990
v 0.0000000 0.9111240 0.8124680
v 0.0000000 0.2910250 0.1951090
v 0.0000000 0.2905800 0.1976430
v 0.0000000 0.9175140 0.8255530
v 0.0000000 0.3153450 0.1675620
v 0.0000000 0.3163870 0.1641040
v 0.0000000 0.9258620 0.8340020
v 0.0000000 0.0469190 0.0210590
v 0.0000000 0.9222670 0.8283800
v 0.0000000 0.4641840 0.9421280
v 0.0000000 0.0666020 0.5493600
v 0.0000000 0.3302870 0.1662570
v 0.0000000 0.3325880 0.1687900
v 0.0000000 0.3291560 0.1673740
v 0.0000000 0.3146260 0.1637080
v 0.0000000 0.0475750 0.0235980
v 0.0000000 0.2894040 0.2009940
v 0.0000000 0.3356900 0.1707630
v 0.0000000 0.3308290 0.1695160
v 0.0000000 0.3312200 0.1735270
v 0.0000000 0.9186520 0.8260980
v 0.0000000 0.3298290 0.1719730
v 0.0000000 0.0711910 0.5457410
v 0.0000000 0.2894470 0.2056200
v 0.0000000 0.0719800 0.5448030
v 0.0000000 0.0511260 0.0268080
v 0.0000000 0.3283590 0.1687930
v 0.0000000 0.3283230 0.1656080
v 0.0000000 0.3267370 0.1667470
v 0.0000000 0.8595300 0.6482590
v 0.0000000 0.8569630 0.6485590
v 0.0000000 0.3132940 0.1667040
v 0.0000000 0.2880360 0.2007500
v 0.0000000 0.2878090 0.1960280
v 0.0000000 0.0581610 0.0308030
v 0.0000000 0.0755000 0.5407500
v 0.0000000 0.0769220 0.5416450
v 0.0000000 0.4659360 0.9541180
v 0.0000000 0.4635690 0.9552440
v 0.0000000 0.3347960 0.1754010
v 0.0000000 0.4663460 0.9575360
v 0.0000000 0.3095760 0.1668890
v 0.0000000 0.3097720 0.1628430
v 0.0000000 0.3093450 0.1694110
v 0.0000000 0.0635660 0.0351570
v 0.0000000 0.0607390 0.0361480
v 0.0000000 0.3336680 0.1737030
v 0.0000000 0.8604970 0.6469010
v 0.0000000 0.2886050 0.2085010
v 0.0000000 0.9390290 0.0985490
v 0.0000000 0.3321860 0.1763140
v 0.0000000 0.9404810 0.1012280
v 0.0000000 0.9409420 0.1030580
v 0.0000000 0.9296320 0.8426340
v 0.0000000 0.9298130 0.8442820
v 0.0000000 0.9283280 0.8406810
v 0.0000000 0.8527170 0.8963090
v 0.0000000 0.5493870 0.4792690
v 0.0000000 0.2873920 0.2145920
v 0.0000000 0.2891000 0.2193420
v 0.0000000 0.0927330 0.5321170
v 0.0000000 0.0837520 0.5371630
v 0.0000000 0.4649900 0.9620040
v 0.0000000 0.4680670 0.9660430
v 0.0000000 0.3124470 0.1694260
v 0.0000000 0.0703130 0.0411230
v 0.0000000 0.5510300 0.4742270
v 0.0000000 0.2913770 0.2173540
v 0.0000000 0.9269870 0.8357740
v 0.0000000 0.0947350 0.5306200
v 0.0000000 0.8536810 0.8945960
v 0.0000000 0.6047740 0.1042830
v 0.0000000 0.0967020 0.5306930
v 0.0000000 0.6825240 0.1005940
v 0.0000000 0.4682620 0.9595890
v 0.0000000 0.0749130 0.0466110
v 0.0000000 0.3071720 0.1661840
v 0.0000000 0.6846000 0.1031380
v 0.0000000 0.6866530 0.1025220
v 0.0000000 0.1003010 0.5269340
v 0.0000000 0.8516380 0.8913150
v 0.0000000 0.2898500 0.2255380
v 0.0000000 0.0780350 0.0488640
v 0.0000000 0.0794370 0.0492220
v 0.0000000 0.9141460 0.8111690
v 0.0000000 0.9120420 0.8101110
v 0.0000000 0.9133740 0.8094170
v 0.0000000 0.3305970 0.1786780
v 0.0000000 0.6323440 0.3944610
v 0.0000000 0.0928470 0.5961810
v 0.0000000 0.5498220 0.4745560
v 0.0000000 0.6081660 0.4650580
v 0.0000000 0.9150700 0.8088270
v 0.0000000 0.6356820 0.3872550
v 0.0000000 0.3057480 0.1745660
v 0.0000000 0.9109940 0.8073850
v 0.0000000 0.9134860 0.8068120
v 0.0000000 0.9108830 0.8061280
v 0.0000000 0.9119010 0.8046870
v 0.0000000 0.9133530 0.8049850
v 0.0000000 0.6070070 0.4677660
v 0.0000000 0.6107070 0.1023660
v 0.0000000 0.6104640 0.1050020
v 0.0000000 0.2884110 0.2284520
v 0.0000000 0.3267500 0.1818420
v 0.0000000 0.6120450 0.4547720
v 0.0000000 0.9154560 0.8065900
v 0.0000000 0.6119690 0.4528710
v 0.0000000 0.8535430 0.9003130
v 0.0000000 0.6151890 0.4462040
v 0.0000000 0.6126740 0.4461560
v 0.0000000 0.9195050 0.8076740
v 0.0000000 0.5526850 0.4700340
v 0.0000000 0.3054120 0.1792840
v 0.0000000 0.6137790 0.4493850
v 0.0000000 0.2882370 0.2322630
v 0.0000000 0.8029340 0.1330200
v 0.0000000 0.6175990 0.4371220
v 0.0000000 0.6396240 0.3750130
v 0.0000000 0.6403760 0.3736690
v 0.0000000 0.5549350 0.4701550
v 0.0000000 0.7023190 0.8350710
v 0.0000000 0.8184590 0.1590930
v 0.0000000 0.8179050 0.1616920
v 0.0000000 0.8124460 0.1601970
v 0.0000000 0.6206550 0.4240100
v 0.0000000 0.6208110 0.4230580
v 0.0000000 0.6232660 0.4229750
v 0.0000000 0.6447540 0.3639190
v 0.0000000 0.6446010 0.3627050
v 0.0000000 0.5563470 0.4679270
v 0.0000000 0.9180900 0.8026110
v 0.0000000 0.6251870 0.4152500
v 0.0000000 0.2876040 0.2245800
v 0.0000000 0.3030250 0.1738880
v 0.0000000 0.6969720 0.8158820
v 0.0000000 0.6261640 0.4136070
v 0.0000000 0.8099500 0.1618770
v 0.0000000 0.8102330 0.1552610
v 0.0000000 0.6960050 0.1013540
v 0.0000000 0.8148890 0.1646520
v 0.0000000 0.6957260 0.8095830
v 0.0000000 0.2856590 0.2299370
v 0.0000000 0.3009360 0.1799290
v 0.0000000 0.3002800 0.1754170
v 0.0000000 0.6955750 0.8067460
v 0.0000000 0.8117010 0.1687900
v 0.0000000 0.6915110 0.7983740
v 0.0000000 0.6907820 0.7964240
v 0.0000000 0.6906910 0.7939050
v 0.0000000 0.9224760 0.8003360
v 0.0000000 0.6883210 0.7875390
v 0.0000000 0.9235910 0.7996600
v 0.0000000 0.2888120 0.2371950
v 0.0000000 0.2881740 0.2355740
v 0.0000000 0.9236180 0.7965740
v 0.0000000 0.2867670 0.2374660
v 0.0000000 0.0915270 0.0604090
v 0.0000000 0.2992480 0.1856760
v 0.0000000 0.6105370 0.1014260
v 0.0000000 0.9286070 0.7919390
v 0.0000000 0.6837040 0.7754090
v 0.0000000 0.6821000 0.7713260
v 0.0000000 0.2850490 0.2386750
v 0.0000000 0.6808410 0.7698040
v 0.0000000 0.2829600 0.2415610
v 0.0000000 0.2983430 0.1805060
v 0.0000000 0.8086370 0.1554650
v 0.0000000 0.0978640 0.0679710
v 0.0000000 0.8071510 0.1527730
v 0.0000000 0.6759900 0.7613310
v 0.0000000 0.6747190 0.7592920
v 0.0000000 0.8206220 0.1607460
v 0.0000000 0.8226190 0.1557710
v 0.0000000 0.8226890 0.1585840
v 0.0000000 0.6748140 0.7576900
v 0.0000000 0.0993110 0.0693580
v 0.0000000 0.9384430 0.7799280
v 0.0000000 0.2972210 0.1869940
v 0.0000000 0.8239030 0.1613520
v 0.0000000 0.9413160 0.7766450
v 0.0000000 0.1016720 0.0706650
v 0.0000000 0.2963130 0.1826530
v 0.0000000 0.8189500 0.1644100
v 0.0000000 0.1028910 0.0738970
v 0.0000000 0.6695020 0.7544210
v 0.0000000 0.6189210 0.0997560
v 0.0000000 0.9458930 0.7714410
v 0.0000000 0.6149410 0.1004730
v 0.0000000 0.4253730 0.8280570
v 0.0000000 0.1054430 0.0769980
v 0.0000000 0.9478640 0.7673260
v 0.0000000 0.9677850 0.1747820
v 0.0000000 0.4265310 0.8306480
v 0.0000000 0.6158290 0.1021510
v 0.0000000 0.2972830 0.1910610
v 0.0000000 0.1072370 0.0786110
v 0.0000000 0.6236560 0.0992840
v 0.0000000 0.9684640 0.1794110
v 0.0000000 0.4276960 0.8347350
v 0.0000000 0.4301760 0.8364040
v 0.0000000 0.1106330 0.0817850
v 0.0000000 0.1135800 0.0823460
v 0.0000000 0.4256010 0.8382340
v 0.0000000 0.8058710 0.1488500
v 0.0000000 0.9698830 0.1858980
v 0.0000000 0.6265130 0.1007130
v 0.0000000 0.2957790 0.1903670
v 0.0000000 0.1173720 0.0850060
v 0.0000000 0.9700580 0.1891650
v 0.0000000 0.6290670 0.0996090
v 0.0000000 0.4268620 0.8417080
v 0.0000000 0.1225130 0.5179100
v 0.0000000 0.4288440 0.8397900
v 0.0000000 0.1266930 0.5180080
v 0.0000000 0.1198320 0.0867120
v 0.0000000 0.1282400 0.5164470
v 0.0000000 0.4253640 0.8448960
v 0.0000000 0.1309600 0.5135420
v 0.0000000 0.1340080 0.5110000
v 0.0000000 0.4232190 0.8446600
v 0.0000000 0.1236610 0.0889630
v 0.0000000 0.1363820 0.5089680
v 0.0000000 0.2930540 0.1848720
v 0.0000000 0.1256790 0.0903530
v 0.0000000 0.6378160 0.0988980
v 0.0000000 0.6398710 0.0988650
v 0.0000000 0.2914290 0.1919600
v 0.0000000 0.6436990 0.0978840
v 0.0000000 0.7924430 0.0147540
v 0.0000000 0.7900700 0.0165280
v 0.0000000 0.9740040 0.2007570
v 0.0000000 0.9736920 0.2029050
v 0.0000000 0.4583070 0.9160350
v 0.0000000 0.4284610 0.8440980
v 0.0000000 0.6465870 0.0983220
v 0.0000000 0.4596490 0.9226130
v 0.0000000 0.4607700 0.9258170
v 0.0000000 0.1301730 0.0930540
v 0.0000000 0.4286420 0.8474290
v 0.0000000 0.4234370 0.8479080
v 0.0000000 0.7920330 0.0094970
v 0.0000000 0.9756410 0.2131290
v 0.0000000 0.1336950 0.0949440
v 0.0000000 0.9777690 0.2141400
v 0.0000000 0.4626660 0.9310370
v 0.0000000 0.9774930 0.2207080
v 0.0000000 0.4434150 0.8671530
v 0.0000000 0.4431820 0.8731890
v 0.0000000 0.4416090 0.8696690
v 0.0000000 0.4461560 0.8749520
v 0.0000000 0.3549460 0.1618770
v 0.0000000 0.3508270 0.1693570
v 0.0000000 0.3518650 0.1653720
v 0.0000000 0.4487310 0.8840990
v 0.0000000 0.4495410 0.8883580
v 0.0000000 0.1424750 0.5032350
v 0.0000000 0.6682220 0.7500220
v 0.0000000 0.1446370 0.5018860
v 0.0000000 0.1460840 0.0985580
v 0.0000000 0.6665420 0.7471980
v 0.0000000 0.3484310 0.1729790
v 0.0000000 0.3492810 0.1688880
v 0.0000000 0.7841320 0.7480830
v 0.0000000 0.7834560 0.7513310
v 0.0000000 0.3478880 0.1697830
v 0.0000000 0.6642670 0.0983220
v 0.0000000 0.9753830 0.7075410
v 0.0000000 0.9745130 0.7068340
v 0.0000000 0.9739170 0.7056260
v 0.0000000 0.1458940 0.5019780
v 0.0000000 0.6673010 0.0984610
v 0.0000000 0.1471320 0.5005190
v 0.0000000 0.4469920 0.8787890
v 0.0000000 0.4171230 0.8023860
v 0.0000000 0.4169880 0.7998140
v 0.0000000 0.4187890 0.7989150
v 0.0000000 0.4490430 0.8804920
v 0.0000000 0.4222540 0.8128670
v 0.0000000 0.4180410 0.8080450
v 0.0000000 0.1042810 0.5246030
v 0.0000000 0.1106850 0.5236080
v 0.0000000 0.1117960 0.5238390
v 0.0000000 0.1132190 0.5240850
v 0.0000000 0.4172550 0.8041510
v 0.0000000 0.6817040 0.0989840
v 0.0000000 0.6821770 0.0997950
v 0.0000000 0.1634790 0.8542390
v 0.0000000 0.4257830 0.8218130
v 0.0000000 0.7990130 0.0277530
v 0.0000000 0.7967000 0.0290740
v 0.0000000 0.7981860 0.0254440
v 0.0000000 0.1654910 0.8727640
v 0.0000000 0.1639430 0.8758000
v 0.0000000 0.7917370 0.0194610
v 0.0000000 0.7949330 0.0226120
v 0.0000000 0.1662920 0.8834080
v 0.0000000 0.7951860 0.0252220
v 0.0000000 0.7917500 0.0237960
v 0.0000000 0.1654240 0.8773770
v 0.0000000 0.4207880 0.8447150
v 0.0000000 0.4401220 0.8643800
v 0.0000000 0.7965030 0.0308930
v 0.0000000 0.3259110 0.1678430
v 0.0000000 0.3243560 0.1641450
v 0.0000000 0.1621000 0.8636140
v 0.0000000 0.3089960 0.9641220
v 0.0000000 0.3110730 0.9640340
v 0.0000000 0.7932690 0.0186490
v 0.0000000 0.2981310 0.8292860
v 0.0000000 0.1710660 0.9469320
v 0.0000000 0.3218960 0.9665470
v 0.0000000 0.3187430 0.9641170
v 0.0000000 0.8131690 0.1583390
v 0.0000000 0.2842050 0.2265550
v 0.0000000 0.2828970 0.2238590
v 0.0000000 0.3551270 0.1586940
v 0.0000000 0.3576660 0.1589680
v 0.0000000 0.8120870 0.1548150
v 0.0000000 0.0788800 0.6378950
v 0.0000000 0.9110260 0.8270320
v 0.0000000 0.2966640 0.1726700
v 0.0000000 0.4311220 0.8333910
v 0.0000000 0.9119730 0.8278840
v 0.0000000 0.9136130 0.8269250
v 0.0000000 0.4287550 0.8330390
v 0.0000000 0.3526160 0.1616030
v 0.0000000 0.2852980 0.2341720
v 0.0000000 0.4324500 0.8397620
v 0.0000000 0.0819490 0.6306390
v 0.0000000 0.2833140 0.2301080
v 0.0000000 0.2951970 0.1772980
v 0.0000000 0.8082430 0.1460120
v 0.0000000 0.8089800 0.1511030
v 0.0000000 0.8069550 0.1489720
v 0.0000000 0.2927450 0.1730630
v 0.0000000 0.0820710 0.6280730
v 0.0000000 0.9104110 0.8216170
v 0.0000000 0.2831810 0.2365880
v 0.0000000 0.2941830 0.1801260
v 0.0000000 0.4329790 0.8440050
v 0.0000000 0.4305960 0.8440530
v 0.0000000 0.8062890 0.1456930
v 0.0000000 0.9094610 0.8200560
v 0.0000000 0.0870620 0.6144530
v 0.0000000 0.0840180 0.6226750
v 0.0000000 0.2791160 0.2264430
v 0.0000000 0.2904130 0.1760640
v 0.0000000 0.9196700 0.8276930
v 0.0000000 0.3148020 0.9640100
v 0.0000000 0.0866710 0.6158920
v 0.0000000 0.0873720 0.6122610
v 0.0000000 0.0875040 0.6095330
v 0.0000000 0.3015020 0.9635110
v 0.0000000 0.3495140 0.1622020
v 0.0000000 0.3032710 0.9638470
v 0.0000000 0.9228170 0.8310850
v 0.0000000 0.9214490 0.8297120
v 0.0000000 0.3478730 0.1655690
v 0.0000000 0.2904880 0.1828480
v 0.0000000 0.8214260 0.1430460
v 0.0000000 0.8249470 0.1473540
v 0.0000000 0.8211990 0.1466500
v 0.0000000 0.9820320 0.9508200
v 0.0000000 0.9806440 0.9561400
v 0.0000000 0.3049120 0.9634980
v 0.0000000 0.8224470 0.1485950
v 0.0000000 0.4322700 0.8466030
v 0.0000000 0.4329430 0.8497560
v 0.0000000 0.2951770 0.9630430
v 0.0000000 0.2919510 0.9631310
v 0.0000000 0.4452720 0.8711600
v 0.0000000 0.9831180 0.9470140
v 0.0000000 0.2934800 0.9612830
v 0.0000000 0.4281500 0.8516110
v 0.0000000 0.2941310 0.8321570
v 0.0000000 0.8590510 0.6452790
v 0.0000000 0.2967840 0.8300880
v 0.0000000 0.3466690 0.1634680
v 0.0000000 0.3424930 0.1663740
v 0.0000000 0.9412040 0.0989990
v 0.0000000 0.9840400 0.9444520
v 0.0000000 0.3002570 0.8292220
v 0.0000000 0.9849140 0.9424000
v 0.0000000 0.4421850 0.8628720
v 0.0000000 0.4336710 0.8532870
v 0.0000000 0.3222820 0.9647480
v 0.0000000 0.9859200 0.9410160
v 0.0000000 0.7953880 0.0160240
v 0.0000000 0.1691830 0.9411500
v 0.0000000 0.9881040 0.9363240
v 0.0000000 0.1701960 0.9434220
v 0.0000000 0.9272320 0.8374040
v 0.0000000 0.3422500 0.1701690
v 0.0000000 0.2824210 0.2387980
v 0.0000000 0.9135760 0.8012870
v 0.0000000 0.1675790 0.9058390
v 0.0000000 0.4501350 0.8826910
v 0.0000000 0.0399710 0.0173770
v 0.0000000 0.9148840 0.8044130
v 0.0000000 0.1675230 0.9081500
v 0.0000000 0.3385580 0.1698970
v 0.0000000 0.0455490 0.0211150
v 0.0000000 0.8237390 0.1537180
v 0.0000000 0.8192810 0.1525770
v 0.0000000 0.9169160 0.8012870
v 0.0000000 0.9175160 0.8047660
v 0.0000000 0.4518360 0.8871870
v 0.0000000 0.1654300 0.8929520
v 0.0000000 0.0488600 0.0251620
v 0.0000000 0.2887600 0.1891930
v 0.0000000 0.2881850 0.1857360
v 0.0000000 0.4519790 0.8915730
v 0.0000000 0.1669280 0.9008340
v 0.0000000 0.1671860 0.9032020
v 0.0000000 0.9120000 0.8002930
v 0.0000000 0.9148600 0.8016960
v 0.0000000 0.8200760 0.1567710
v 0.0000000 0.8179400 0.1552760
v 0.0000000 0.4534910 0.8947980
v 0.0000000 0.7831000 0.7456940
v 0.0000000 0.7820340 0.7441900
v 0.0000000 0.3353180 0.1626000
v 0.0000000 0.3362120 0.1667280
v 0.0000000 0.2866990 0.1963790
v 0.0000000 0.2857070 0.1911340
v 0.0000000 0.3309610 0.1639850
v 0.0000000 0.3386030 0.1651740
v 0.0000000 0.2830090 0.1961320
v 0.0000000 0.7846480 0.7538210
v 0.0000000 0.9200100 0.8000110
v 0.0000000 0.4196130 0.7967940
v 0.0000000 0.0551250 0.0305670
v 0.0000000 0.0555780 0.0319170
v 0.0000000 0.3121600 0.8257670
v 0.0000000 0.0582490 0.0331430
v 0.0000000 0.4186760 0.8056630
v 0.0000000 0.4193080 0.8067860
v 0.0000000 0.3150590 0.8257940
v 0.0000000 0.9208040 0.7986180
v 0.0000000 0.7999590 0.0228390
v 0.0000000 0.0645400 0.0377400
v 0.0000000 0.3310220 0.1619140
v 0.0000000 0.0664350 0.0389410
v 0.0000000 0.9259000 0.7934660
v 0.0000000 0.7972170 0.0167140
v 0.0000000 0.4247560 0.8140260
v 0.0000000 0.4260360 0.8158660
v 0.0000000 0.4627040 0.9247900
v 0.0000000 0.9292980 0.7892870
v 0.0000000 0.0703830 0.0435300
v 0.0000000 0.9333320 0.7855820
v 0.0000000 0.9301640 0.7869380
v 0.0000000 0.6185930 0.1013610
v 0.0000000 0.3269990 0.1610860
v 0.0000000 0.4597840 0.9197100
v 0.0000000 0.0758140 0.0486660
v 0.0000000 0.9344480 0.7847660
v 0.0000000 0.0901300 0.5991390
v 0.0000000 0.6185720 0.1030420
v 0.0000000 0.4663390 0.9396540
v 0.0000000 0.0672950 0.5513100
v 0.0000000 0.0920460 0.5938520
v 0.0000000 0.0685610 0.5506010
v 0.0000000 0.0678370 0.5489970
v 0.0000000 0.3215430 0.1664350
v 0.0000000 0.0702730 0.5471090
v 0.0000000 0.0938880 0.5928550
v 0.0000000 0.6238110 0.1010750
v 0.0000000 0.6052360 0.4696880
v 0.0000000 0.0738910 0.5433930
v 0.0000000 0.4660880 0.9426200
v 0.0000000 0.6090750 0.4598430
v 0.0000000 0.0758090 0.5432280
v 0.0000000 0.6096020 0.4587360
v 0.0000000 0.6102260 0.4578530
v 0.0000000 0.6106870 0.4565920
v 0.0000000 0.6114060 0.4552340
v 0.0000000 0.3221150 0.1609500
v 0.0000000 0.4558660 0.9058650
v 0.0000000 0.0799270 0.5402840
v 0.0000000 0.4549260 0.9008020
v 0.0000000 0.9424230 0.7741260
v 0.0000000 0.6128630 0.4443260
v 0.0000000 0.3209400 0.1613250
v 0.0000000 0.4570420 0.9091460
v 0.0000000 0.6133410 0.4505850
v 0.0000000 0.3180520 0.1610290
v 0.0000000 0.0822770 0.5389720
v 0.0000000 0.6196700 0.4315630
v 0.0000000 0.5502020 0.4707920
v 0.0000000 0.9453730 0.7680930
v 0.0000000 0.6195530 0.4290070
v 0.0000000 0.6218570 0.4223790
v 0.0000000 0.6216820 0.4214500
v 0.0000000 0.0873670 0.5352830
v 0.0000000 0.0894830 0.5352510
v 0.0000000 0.6138060 0.1053800
v 0.0000000 0.2840770 0.2034930
v 0.0000000 0.6344030 0.0990810
v 0.0000000 0.9696050 0.1806520
v 0.0000000 0.6261340 0.4084440
v 0.0000000 0.2868550 0.2020350
v 0.0000000 0.9697400 0.1825620
v 0.0000000 0.0943640 0.5331420
v 0.0000000 0.6379800 0.1002530
v 0.0000000 0.0971980 0.5323420
v 0.0000000 0.5519940 0.4683010
v 0.0000000 0.5511440 0.4678210
v 0.0000000 0.5544680 0.4640910
v 0.0000000 0.3171110 0.1593240
v 0.0000000 0.9729090 0.1940160
v 0.0000000 0.9727460 0.1904870
v 0.0000000 0.4659780 0.9500700
v 0.0000000 0.2855460 0.2063450
v 0.0000000 0.0846790 0.0543030
v 0.0000000 0.6300960 0.4015890
v 0.0000000 0.6410650 0.1000620
v 0.0000000 0.0867570 0.0565430
v 0.0000000 0.1192770 0.5219460
v 0.0000000 0.1187350 0.5213440
v 0.0000000 0.1209530 0.5195400
v 0.0000000 0.3141320 0.1612420
v 0.0000000 0.3162200 0.1545420
v 0.0000000 0.0883320 0.0585590
v 0.0000000 0.6310420 0.3979440
v 0.0000000 0.6495010 0.0995830
v 0.0000000 0.6523930 0.0987020
v 0.0000000 0.4678360 0.9560030
v 0.0000000 0.2864590 0.2103570
v 0.0000000 0.1241520 0.5175060
v 0.0000000 0.6547910 0.0992900
v 0.0000000 0.6570330 0.0994040
v 0.0000000 0.1291790 0.5161960
v 0.0000000 0.1300900 0.5161590
v 0.0000000 0.6232730 0.1038310
v 0.0000000 0.6355750 0.3848860
v 0.0000000 0.6356240 0.3826560
v 0.0000000 0.1321480 0.5135470
v 0.0000000 0.6174650 0.1054520
v 0.0000000 0.6379310 0.3793020
v 0.0000000 0.6608710 0.0991390
v 0.0000000 0.5518550 0.4644570
v 0.0000000 0.5530270 0.4626570
v 0.0000000 0.6378550 0.3776030
v 0.0000000 0.1354690 0.5118060
v 0.0000000 0.0916540 0.0639040
v 0.0000000 0.0940330 0.0669930
v 0.0000000 0.1363900 0.5113360
v 0.0000000 0.5569040 0.4599280
v 0.0000000 0.1380780 0.5111830
v 0.0000000 0.3102720 0.1599650
v 0.0000000 0.2822770 0.2101360
v 0.0000000 0.5571630 0.4643150
v 0.0000000 0.0950850 0.0682900
v 0.0000000 0.1385670 0.5087850
v 0.0000000 0.6416770 0.3667990
v 0.0000000 0.4692760 0.9642820
v 0.0000000 0.9726300 0.1960150
v 0.0000000 0.5583590 0.4619250
v 0.0000000 0.6746350 0.0990670
v 0.0000000 0.6979110 0.8215280
v 0.0000000 0.5594240 0.4590780
v 0.0000000 0.2838130 0.2135540
v 0.0000000 0.0999480 0.0724780
v 0.0000000 0.8159320 0.1490180
v 0.0000000 0.6946890 0.8087180
v 0.0000000 0.6939690 0.8061930
v 0.0000000 0.2867940 0.2191960
v 0.0000000 0.6926180 0.8022310
v 0.0000000 0.1031750 0.0763720
v 0.0000000 0.8159090 0.1528690
v 0.0000000 0.6913420 0.7976460
v 0.0000000 0.5607080 0.4580260
v 0.0000000 0.6890270 0.7928770
v 0.0000000 0.8123030 0.1497880
v 0.0000000 0.6881540 0.7887240
v 0.0000000 0.5620050 0.4557960
v 0.0000000 0.5632070 0.4562110
v 0.0000000 0.6876610 0.7850850
v 0.0000000 0.1078280 0.0807330
v 0.0000000 0.6841970 0.7794230
v 0.0000000 0.6846750 0.7781010
v 0.0000000 0.6774040 0.0979160
v 0.0000000 0.8497900 0.6633170
v 0.0000000 0.8485750 0.6628090
v 0.0000000 0.6792980 0.0982060
v 0.0000000 0.1099220 0.0838280
v 0.0000000 0.9748620 0.2063130
v 0.0000000 0.6813730 0.7707050
v 0.0000000 0.9757800 0.2087340
v 0.0000000 0.6793610 0.0995100
v 0.0000000 0.8515940 0.6585960
v 0.0000000 0.6771530 0.7651340
v 0.0000000 0.6764400 0.7642160
v 0.0000000 0.3059630 0.1618920
v 0.0000000 0.2799160 0.2195010
v 0.0000000 0.1629010 0.8575550
v 0.0000000 0.3042350 0.1646250
v 0.0000000 0.6736830 0.7569320
v 0.0000000 0.1633210 0.8594870
v 0.0000000 0.9789650 0.2175360
v 0.0000000 0.1115400 0.0851930
v 0.0000000 0.3050860 0.1694710
v 0.0000000 0.4310390 0.8210250
v 0.0000000 0.4296410 0.8210370
v 0.0000000 0.4302890 0.8192820
v 0.0000000 0.9805830 0.2203360
v 0.0000000 0.9792050 0.2228620
v 0.0000000 0.4296770 0.8226980
v 0.0000000 0.4315640 0.8233230
v 0.0000000 0.4305730 0.8267060
v 0.0000000 0.1382900 0.5070470
v 0.0000000 0.1651110 0.8864980
v 0.0000000 0.1394750 0.5061910
v 0.0000000 0.4270880 0.8190800
v 0.0000000 0.4274910 0.8222730
v 0.0000000 0.1414920 0.5049630
v 0.0000000 0.9719990 0.7045250
v 0.0000000 0.9734550 0.7044500
v 0.0000000 0.9725860 0.7053500
v 0.0000000 0.1439700 0.5032280
v 0.0000000 0.4280630 0.8255000
v 0.0000000 0.9813230 0.2266250
v 0.0000000 0.1630640 0.8664130
v 0.0000000 0.1622110 0.8681810
v 0.0000000 0.1630610 0.8704940
v 0.0000000 0.1266000 0.0922490
v 0.0000000 0.9731400 0.7091490
v 0.0000000 0.4318170 0.8264610
v 0.0000000 0.4297980 0.8275380
v 0.0000000 0.1014490 0.5270640
v 0.0000000 0.1674870 0.9254380
v 0.0000000 0.3004480 0.1727230
v 0.0000000 0.1054800 0.5259110
v 0.0000000 0.4320800 0.8311520
v 0.0000000 0.3007200 0.1684510
v 0.0000000 0.1073980 0.5253230
v 0.0000000 0.3015860 0.1645300
v 0.0000000 0.1087830 0.5251100
v 0.0000000 0.1098610 0.5256370
v 0.0000000 0.4273130 0.8286250
v 0.0000000 0.2785220 0.2223450
v 0.0000000 0.2966170 0.1678950
v 0.0000000 0.2984270 0.1660810
v 0.0000000 0.0762680 0.6452890
v 0.0000000 0.2966920 0.1643020
v 0.0000000 0.3565430 0.1569170
v 0.0000000 0.3594160 0.1557520
v 0.0000000 0.3578760 0.1530550
v 0.0000000 0.3542600 0.1563820
v 0.0000000 0.4348400 0.8463110
v 0.0000000 0.4355970 0.8437140
v 0.0000000 0.2925860 0.1691210
v 0.0000000 0.0793710 0.6363350
v 0.0000000 0.8520990 0.6530100
v 0.0000000 0.3529170 0.1590360
v 0.0000000 0.8530960 0.6499980
v 0.0000000 0.3070060 0.9632810
v 0.0000000 0.8549900 0.6480490
v 0.0000000 0.4372400 0.8494940
v 0.0000000 0.4357030 0.8535510
v 0.0000000 0.0804320 0.6286360
v 0.0000000 0.2965710 0.9629070
v 0.0000000 0.8560570 0.6464170
v 0.0000000 0.3499040 0.1566130
v 0.0000000 0.8110460 0.1458050
v 0.0000000 0.9091840 0.8286290
v 0.0000000 0.9085800 0.8264480
v 0.0000000 0.0827100 0.6250390
v 0.0000000 0.2960880 0.8318960
v 0.0000000 0.9090160 0.8231990
v 0.0000000 0.2978450 0.8307810
v 0.0000000 0.9101120 0.8290100
v 0.0000000 0.2989840 0.8303530
v 0.0000000 0.9132210 0.8283220
v 0.0000000 0.4328110 0.8344410
v 0.0000000 0.0890880 0.6056370
v 0.0000000 0.3468940 0.1577610
v 0.0000000 0.2901150 0.1709000
v 0.0000000 0.0685070 0.6557160
v 0.0000000 0.3170830 0.9640220
v 0.0000000 0.2887680 0.1746020
v 0.0000000 0.9820520 0.9553920
v 0.0000000 0.4418140 0.8574630
v 0.0000000 0.9823680 0.9523110
v 0.0000000 0.1687590 0.9384780
v 0.0000000 0.4399560 0.8591480
v 0.0000000 0.4437410 0.8631400
v 0.0000000 0.3453210 0.1598690
v 0.0000000 0.6719450 0.1080770
v 0.0000000 0.6722170 0.1097640
v 0.0000000 0.6705520 0.1083360
v 0.0000000 0.9152490 0.8274790
v 0.0000000 0.1668300 0.9129350
v 0.0000000 0.9177250 0.8272810
v 0.0000000 0.4472060 0.8701090
v 0.0000000 0.4489860 0.8739930
v 0.0000000 0.3419800 0.1623150
v 0.0000000 0.1648080 0.9008470
v 0.0000000 0.1648740 0.8885750
v 0.0000000 0.2885180 0.1808010
v 0.0000000 0.2875840 0.1768330
v 0.0000000 0.4460200 0.8669360
v 0.0000000 0.2825950 0.2015700
v 0.0000000 0.2789090 0.1980010
v 0.0000000 0.9878920 0.9418880
v 0.0000000 0.4195190 0.7995270
v 0.0000000 0.2779350 0.2016730
v 0.0000000 0.3392270 0.1601420
v 0.0000000 0.3420230 0.1593980
v 0.0000000 0.9881710 0.9383700
v 0.0000000 0.4277700 0.8134280
v 0.0000000 0.4246670 0.8125630
v 0.0000000 0.3384770 0.1620820
v 0.0000000 0.4506700 0.8789190
v 0.0000000 0.1665790 0.9168940
v 0.0000000 0.4513150 0.8814450
v 0.0000000 0.2778390 0.2060460
v 0.0000000 0.2857110 0.1808110
v 0.0000000 0.4262660 0.8119190
v 0.0000000 0.4230920 0.8099380
v 0.0000000 0.2800110 0.2070560
v 0.0000000 0.2852610 0.1854150
v 0.0000000 0.0390250 0.0136510
v 0.0000000 0.0381770 0.0147860
v 0.0000000 0.3328410 0.1590300
v 0.0000000 0.4196340 0.8027380
v 0.0000000 0.4196280 0.8040770
v 0.0000000 0.3300070 0.1593720
v 0.0000000 0.0419620 0.0182910
v 0.0000000 0.4205640 0.8075590
v 0.0000000 0.3046650 0.8293610
v 0.0000000 0.3071070 0.8280490
v 0.0000000 0.0432310 0.0217030
v 0.0000000 0.2792730 0.2107260
v 0.0000000 0.0462540 0.0239210
v 0.0000000 0.2804160 0.2136480
v 0.0000000 0.3163420 0.8266100
v 0.0000000 0.3184250 0.8273200
v 0.0000000 0.3196560 0.8264480
v 0.0000000 0.0652190 0.5552190
v 0.0000000 0.0625760 0.5545480
v 0.0000000 0.0640870 0.5539520
v 0.0000000 0.3277140 0.1584780
v 0.0000000 0.3221150 0.1558960
v 0.0000000 0.3194360 0.1546520
v 0.0000000 0.3197030 0.1587400
v 0.0000000 0.2836240 0.1892680
v 0.0000000 0.0554800 0.0345880
v 0.0000000 0.0719330 0.5462700
v 0.0000000 0.0717610 0.5477090
v 0.0000000 0.2806850 0.1866030
v 0.0000000 0.0729770 0.5455710
v 0.0000000 0.3174010 0.1541890
v 0.0000000 0.0743270 0.5453730
v 0.0000000 0.2749460 0.2121380
v 0.0000000 0.2779800 0.2173470
v 0.0000000 0.0802650 0.5416040
v 0.0000000 0.0816470 0.5414150
v 0.0000000 0.2814100 0.1912190
v 0.0000000 0.0840900 0.5388530
v 0.0000000 0.0852510 0.5374800
v 0.0000000 0.4401090 0.8561880
v 0.0000000 0.4368820 0.8558150
v 0.0000000 0.2740310 0.2190150
v 0.0000000 0.7978170 0.0190780
v 0.0000000 0.6299280 0.1025200
v 0.0000000 0.3140560 0.1569580
v 0.0000000 0.3111410 0.1543120
v 0.0000000 0.0921460 0.5344360
v 0.0000000 0.6317070 0.1009200
v 0.0000000 0.6316620 0.1021700
v 0.0000000 0.4387550 0.8622160
v 0.0000000 0.4645450 0.9274130
v 0.0000000 0.4674820 0.9289680
v 0.0000000 0.0987470 0.5291980
v 0.0000000 0.1003370 0.5280510
v 0.0000000 0.4677550 0.9314290
v 0.0000000 0.0909310 0.5954500
v 0.0000000 0.2759090 0.2247410
v 0.0000000 0.4552010 0.8957210
v 0.0000000 0.6281480 0.4018540
v 0.0000000 0.6081010 0.4614560
v 0.0000000 0.8190700 0.1455630
v 0.0000000 0.8185570 0.1408300
v 0.0000000 0.6329480 0.3884420
v 0.0000000 0.9091140 0.8165430
v 0.0000000 0.6327690 0.3857770
v 0.0000000 0.4658400 0.9331090
v 0.0000000 0.4684530 0.9359340
v 0.0000000 0.6797670 0.1019790
v 0.0000000 0.6802190 0.1012150
v 0.0000000 0.8164420 0.1402800
v 0.0000000 0.9205470 0.8286070
v 0.0000000 0.9237830 0.8330180
v 0.0000000 0.6252250 0.1050810
v 0.0000000 0.6345680 0.1005200
v 0.0000000 0.6379020 0.3756290
v 0.0000000 0.5528640 0.4572130
v 0.0000000 0.9250630 0.8345450
v 0.0000000 0.6411110 0.3701090
v 0.0000000 0.6420750 0.3651970
v 0.0000000 0.7000350 0.8305990
v 0.0000000 0.7005710 0.8271550
v 0.0000000 0.7014090 0.8280130
v 0.0000000 0.6975990 0.8252070
v 0.0000000 0.6975170 0.8234430
v 0.0000000 0.6092580 0.4539230
v 0.0000000 0.6462830 0.1005260
v 0.0000000 0.5752510 0.4323890
v 0.0000000 0.5761190 0.4341960
v 0.0000000 0.5732480 0.4352590
v 0.0000000 0.6272130 0.1037800
v 0.0000000 0.3068510 0.1592740
v 0.0000000 0.3081190 0.1560320
v 0.0000000 0.8132190 0.1440530
v 0.0000000 0.6136010 0.4432290
v 0.0000000 0.6537130 0.1000780
v 0.0000000 0.6140650 0.4410490
v 0.0000000 0.9431210 0.0999570
v 0.0000000 0.6122580 0.4515800
v 0.0000000 0.8117410 0.1419280
v 0.0000000 0.5766280 0.4309770
v 0.0000000 0.5779240 0.4329540
v 0.0000000 0.5557950 0.4586820
v 0.0000000 0.6518480 0.1009170
v 0.0000000 0.4705060 0.9579090
v 0.0000000 0.4713250 0.9618620
v 0.0000000 0.5786080 0.4313170
v 0.0000000 0.5552060 0.4571120
v 0.0000000 0.9277230 0.8444070
v 0.0000000 0.9282620 0.8428880
v 0.0000000 0.6163030 0.4350610
v 0.0000000 0.4717110 0.9646620
v 0.0000000 0.6636950 0.0995220
v 0.0000000 0.8097180 0.1359990
v 0.0000000 0.8092520 0.1409750
v 0.0000000 0.8069950 0.1355010
v 0.0000000 0.6679900 0.0997130
v 0.0000000 0.9257130 0.8363840
v 0.0000000 0.6222360 0.4198190
v 0.0000000 0.8108510 0.1400130
v 0.0000000 0.9138010 0.7963750
v 0.0000000 0.1600480 0.8568240
v 0.0000000 0.1615740 0.8567720
v 0.0000000 0.6721950 0.1000340
v 0.0000000 0.8074450 0.1415330
v 0.0000000 0.9157190 0.8010910
v 0.0000000 0.6951010 0.8143060
v 0.0000000 0.6263320 0.4070000
v 0.0000000 0.6947400 0.8119470
v 0.0000000 0.5579050 0.4578660
v 0.0000000 0.3016710 0.1599450
v 0.0000000 0.6921590 0.8049150
v 0.0000000 0.0797830 0.0516720
v 0.0000000 0.0819440 0.0534450
v 0.0000000 0.6914400 0.8001190
v 0.0000000 0.5599790 0.4560590
v 0.0000000 0.4724370 0.9675420
v 0.0000000 0.6771080 0.0991610
v 0.0000000 0.6890020 0.7941490
v 0.0000000 0.6782320 0.0992050
v 0.0000000 0.6875590 0.7923420
v 0.0000000 0.9211930 0.7957210
v 0.0000000 0.9188850 0.7969890
v 0.0000000 0.6866920 0.7846820
v 0.0000000 0.6862480 0.7834740
v 0.0000000 0.6857950 0.7822690
v 0.0000000 0.9227980 0.7938800
v 0.0000000 0.5642280 0.4522030
v 0.0000000 0.6793230 0.1001180
v 0.0000000 0.2992500 0.1629610
v 0.0000000 0.6806280 0.1005880
v 0.0000000 0.0850780 0.0580780
v 0.0000000 0.6828830 0.7769150
v 0.0000000 0.8472690 0.6646050
v 0.0000000 0.6821710 0.7741820
v 0.0000000 0.4681000 0.9425930
v 0.0000000 0.4678850 0.9467700
v 0.0000000 0.6785730 0.7693260
v 0.0000000 0.0893560 0.0607680
v 0.0000000 0.8499800 0.6587660
v 0.0000000 0.1635560 0.8737380
v 0.0000000 0.6780300 0.7685510
v 0.0000000 0.9260680 0.7906120
v 0.0000000 0.9273380 0.7884030
v 0.0000000 0.1632260 0.8836070
v 0.0000000 0.1648560 0.8845240
v 0.0000000 0.1612110 0.8807150
v 0.0000000 0.1624180 0.8773060
v 0.0000000 0.6727410 0.7591560
v 0.0000000 0.6711340 0.7559710
v 0.0000000 0.4322450 0.8205480
v 0.0000000 0.4315320 0.8197760
v 0.0000000 0.4330630 0.8169520
v 0.0000000 0.9344430 0.7808020
v 0.0000000 0.0957900 0.0707460
v 0.0000000 0.4307910 0.8163090
v 0.0000000 0.0952830 0.0739380
v 0.0000000 0.4336140 0.8223860
v 0.0000000 0.4338460 0.8238970
v 0.0000000 0.4326270 0.8238540
v 0.0000000 0.4341970 0.8261720
v 0.0000000 0.9383650 0.7771330
v 0.0000000 0.9368860 0.7779610
v 0.0000000 0.1674580 0.9284720
v 0.0000000 0.9397270 0.7752160
v 0.0000000 0.4291120 0.8153480
v 0.0000000 0.1676180 0.9318810
v 0.0000000 0.1021860 0.0782260
v 0.0000000 0.4697670 0.9544630
v 0.0000000 0.1053950 0.0810120
v 0.0000000 0.1078790 0.0830140
v 0.0000000 0.4347600 0.8282240
v 0.0000000 0.4347820 0.8306380
v 0.0000000 0.9705410 0.1773150
v 0.0000000 0.4339360 0.8330190
v 0.0000000 0.1161830 0.0864990
v 0.0000000 0.9724220 0.1873910
v 0.0000000 0.9737870 0.1937500
v 0.0000000 0.1155780 0.5232500
v 0.0000000 0.1214020 0.0895130
v 0.0000000 0.4344120 0.8364260
v 0.0000000 0.4362730 0.8383330
v 0.0000000 0.1232460 0.5186600
v 0.0000000 0.1211150 0.0911760
v 0.0000000 0.1331820 0.5140060
v 0.0000000 0.1352930 0.5126440
v 0.0000000 0.9738940 0.1973210
v 0.0000000 0.9770060 0.2117300
v 0.0000000 0.9803640 0.2182380
v 0.0000000 0.9807380 0.2236810
v 0.0000000 0.1433430 0.5056920
v 0.0000000 0.9712710 0.7076880
v 0.0000000 0.9832480 0.2270680
v 0.0000000 0.9735440 0.7126940
v 0.0000000 0.9754340 0.7150560
v 0.0000000 0.9729690 0.7163870
v 0.0000000 0.9727170 0.7109370
v 0.0000000 0.1114390 0.5251170
v 0.0000000 0.0750190 0.6463070
v 0.0000000 0.4310540 0.8134170
v 0.0000000 0.9102260 0.8300790
v 0.0000000 0.0761150 0.6436980
v 0.0000000 0.4599240 0.9119990
v 0.0000000 0.4611870 0.9160600
v 0.0000000 0.1035330 0.0820290
v 0.0000000 0.3029310 0.1547730
v 0.0000000 0.0771190 0.6394370
v 0.0000000 0.6700560 0.1089700
v 0.0000000 0.4694320 0.9388170
v 0.0000000 0.6735510 0.1119090
v 0.0000000 0.6722090 0.1117830
v 0.0000000 0.4584620 0.9072620
v 0.0000000 0.3130780 0.9620650
v 0.0000000 0.0805020 0.6331750
v 0.0000000 0.9081620 0.8243100
v 0.0000000 0.9077220 0.8221000
v 0.0000000 0.9086120 0.8197980
v 0.0000000 0.2997800 0.1574840
v 0.0000000 0.9076550 0.8194000
v 0.0000000 0.4703710 0.9447900
v 0.0000000 0.6767570 0.1014870
v 0.0000000 0.6766670 0.1024620
v 0.0000000 0.9085400 0.8158150
v 0.0000000 0.3021200 0.9623450
v 0.0000000 0.4425220 0.8539900
v 0.0000000 0.4409190 0.8520580
v 0.0000000 0.9219400 0.8314710
v 0.0000000 0.8089600 0.1158620
v 0.0000000 0.8101480 0.1121570
v 0.0000000 0.8119360 0.1138250
v 0.0000000 0.8100570 0.1163920
v 0.0000000 0.2979980 0.9610330
v 0.0000000 0.1126540 0.0863700
v 0.0000000 0.2967180 0.9608830
v 0.0000000 0.9234010 0.8344280
v 0.0000000 0.4700720 0.9485460
v 0.0000000 0.2946870 0.9600070
v 0.0000000 0.2969930 0.1565290
v 0.0000000 0.2944870 0.1635800
v 0.0000000 0.2947750 0.1581110
v 0.0000000 0.2950680 0.8337290
v 0.0000000 0.1166100 0.0891570
v 0.0000000 0.2970340 0.8327920
v 0.0000000 0.0803740 0.6274870
v 0.0000000 0.4363410 0.8324150
v 0.0000000 0.4365540 0.8363980
v 0.0000000 0.3024000 0.8304700
v 0.0000000 0.3209610 0.9629460
v 0.0000000 0.5755930 0.4299990
v 0.0000000 0.5774700 0.4296570
v 0.0000000 0.8080300 0.1213250
v 0.0000000 0.5757500 0.4274590
v 0.0000000 0.0845290 0.6145890
v 0.0000000 0.9260050 0.8410670
v 0.0000000 0.4650430 0.9216880
v 0.0000000 0.1194860 0.0922500
v 0.0000000 0.4344870 0.8192980
v 0.0000000 0.9263470 0.8384750
v 0.0000000 0.1685260 0.9426230
v 0.0000000 0.0884150 0.6068110
v 0.0000000 0.4327330 0.8145600
v 0.0000000 0.0884040 0.6039110
v 0.0000000 0.0695230 0.6532370
v 0.0000000 0.4703970 0.9539040
v 0.0000000 0.1678920 0.9354890
v 0.0000000 0.4354630 0.8221770
v 0.0000000 0.0684130 0.6537130
v 0.0000000 0.9160770 0.7963160
v 0.0000000 0.9150120 0.7962320
v 0.0000000 0.1654530 0.9110830
v 0.0000000 0.2934930 0.1613500
v 0.0000000 0.1611720 0.8593030
v 0.0000000 0.2901180 0.1659220
v 0.0000000 0.2554490 0.8094360
v 0.0000000 0.2546620 0.8023870
v 0.0000000 0.2571050 0.8043000
v 0.0000000 0.9827690 0.9542340
v 0.0000000 0.9172090 0.7963500
v 0.0000000 0.3540060 0.1546480
v 0.0000000 0.3563620 0.1507150
v 0.0000000 0.9831070 0.9495170
v 0.0000000 0.0725040 0.6493950
v 0.0000000 0.1643200 0.9047440
v 0.0000000 0.2876150 0.1683800
v 0.0000000 0.2883530 0.1714220
v 0.0000000 0.9858420 0.9463540
v 0.0000000 0.4443550 0.8583960
v 0.0000000 0.3531900 0.1522200
v 0.0000000 0.3520510 0.1543970
v 0.0000000 0.9875170 0.9437660
v 0.0000000 0.4458320 0.8612930
v 0.0000000 0.2857640 0.1751810
v 0.0000000 0.9880460 0.9397670
v 0.0000000 0.1667930 0.9209810
v 0.0000000 0.0329500 0.0111090
v 0.0000000 0.0350500 0.0112920
v 0.0000000 0.0368230 0.0114460
v 0.0000000 0.4477440 0.8666640
v 0.0000000 0.4486890 0.8687990
v 0.0000000 0.4627690 0.9201870
v 0.0000000 0.3497590 0.1522160
v 0.0000000 0.0380830 0.0156710
v 0.0000000 0.2859070 0.1706760
v 0.0000000 0.4531870 0.8831110
v 0.0000000 0.4549970 0.8879420
v 0.0000000 0.9306180 0.7842300
v 0.0000000 0.3440270 0.1544730
v 0.0000000 0.4519630 0.8785380
v 0.0000000 0.4527120 0.8805660
v 0.0000000 0.2834630 0.1747890
v 0.0000000 0.4510270 0.8758700
v 0.0000000 0.0488850 0.0282520
v 0.0000000 0.0513960 0.0297950
v 0.0000000 0.4363000 0.8249650
v 0.0000000 0.0522620 0.0299150
v 0.0000000 0.0673830 0.5541240
v 0.0000000 0.3405810 0.1563690
v 0.0000000 0.3382480 0.1532170
v 0.0000000 0.2820830 0.1832180
v 0.0000000 0.2797220 0.1813240
v 0.0000000 0.9414010 0.7723770
v 0.0000000 0.9395470 0.7729340
v 0.0000000 0.4545290 0.8912110
v 0.0000000 0.0732520 0.5462850
v 0.0000000 0.0628170 0.0394480
v 0.0000000 0.0756110 0.5454210
v 0.0000000 0.9431510 0.7688170
v 0.0000000 0.0784560 0.5436520
v 0.0000000 0.0635660 0.0402670
v 0.0000000 0.0810290 0.5423020
v 0.0000000 0.0646980 0.0422870
v 0.0000000 0.0676210 0.0426790
v 0.0000000 0.3380290 0.1571630
v 0.0000000 0.3355400 0.1549340
v 0.0000000 0.9468110 0.7641990
v 0.0000000 0.9476890 0.7635060
v 0.0000000 0.4401880 0.8538410
v 0.0000000 0.0881440 0.5363260
v 0.0000000 0.0690100 0.0446340
v 0.0000000 0.2786240 0.1915790
v 0.0000000 0.2774150 0.1949140
v 0.0000000 0.4572020 0.9003340
v 0.0000000 0.9719590 0.1799180
v 0.0000000 0.0964180 0.5336410
v 0.0000000 0.0707580 0.0470720
v 0.0000000 0.0738070 0.0485430
v 0.0000000 0.9737330 0.1845780
v 0.0000000 0.9710280 0.1829880
v 0.0000000 0.0984760 0.5317030
v 0.0000000 0.2772890 0.1992550
v 0.0000000 0.1007210 0.5303160
v 0.0000000 0.3308740 0.1543380
v 0.0000000 0.6265620 0.4040910
v 0.0000000 0.6303330 0.1037080
v 0.0000000 0.6288720 0.4007480
v 0.0000000 0.1134560 0.5268450
v 0.0000000 0.2756890 0.2030210
v 0.0000000 0.6304240 0.3966720
v 0.0000000 0.1151430 0.5264430
v 0.0000000 0.1148960 0.5252300
v 0.0000000 0.2736900 0.1950260
v 0.0000000 0.1169250 0.5251740
v 0.0000000 0.2774600 0.1861990
v 0.0000000 0.5519770 0.4551530
v 0.0000000 0.6313880 0.3918400
v 0.0000000 0.6056380 0.4651450
v 0.0000000 0.3299460 0.1577440
v 0.0000000 0.4374460 0.8400520
v 0.0000000 0.6053140 0.4711920
v 0.0000000 0.5571500 0.4535710
v 0.0000000 0.6050310 0.4686410
v 0.0000000 0.2759120 0.2076460
v 0.0000000 0.6073380 0.4601140
v 0.0000000 0.5512180 0.4524060
v 0.0000000 0.5511620 0.4507290
v 0.0000000 0.5522670 0.4500180
v 0.0000000 0.5523960 0.4522150
v 0.0000000 0.1259360 0.5213480
v 0.0000000 0.6357240 0.1019860
v 0.0000000 0.6325820 0.1031840
v 0.0000000 0.1257870 0.5190160
v 0.0000000 0.6106580 0.4536760
v 0.0000000 0.4582600 0.9049680
v 0.0000000 0.6099410 0.4525210
v 0.0000000 0.1286370 0.5185700
v 0.0000000 0.5573110 0.4552900
v 0.0000000 0.1320410 0.5159000
v 0.0000000 0.6121080 0.4502320
v 0.0000000 0.5587800 0.4543230
v 0.0000000 0.1346450 0.5140250
v 0.0000000 0.6125700 0.4491710
v 0.0000000 0.2733370 0.2070860
v 0.0000000 0.6150100 0.4376340
v 0.0000000 0.6157310 0.4299050
v 0.0000000 0.6187590 0.4269670
v 0.0000000 0.9751720 0.1999070
v 0.0000000 0.9748530 0.1973800
v 0.0000000 0.6185660 0.4242140
v 0.0000000 0.9757920 0.2022360
v 0.0000000 0.8103920 0.1214800
v 0.0000000 0.8086040 0.1237000
v 0.0000000 0.8123220 0.1165240
v 0.0000000 0.5612320 0.4522980
v 0.0000000 0.9775900 0.2043870
v 0.0000000 0.6228050 0.4156390
v 0.0000000 0.9781930 0.2068150
v 0.0000000 0.6230860 0.4136480
v 0.0000000 0.4714520 0.9560260
v 0.0000000 0.6240160 0.4101990
v 0.0000000 0.9792150 0.2105250
v 0.0000000 0.5635730 0.4501850
v 0.0000000 0.0779650 0.0518110
v 0.0000000 0.0751420 0.0513380
v 0.0000000 0.9795610 0.2137520
v 0.0000000 0.5655720 0.4505980
v 0.0000000 0.5651320 0.4490780
v 0.0000000 0.6434620 0.3612420
v 0.0000000 0.6434140 0.3592930
v 0.0000000 0.5670320 0.4468280
v 0.0000000 0.0831000 0.0560750
v 0.0000000 0.6969180 0.8201550
v 0.0000000 0.4378480 0.8435850
v 0.0000000 0.6405770 0.1014600
v 0.0000000 0.2715690 0.2116000
v 0.0000000 0.2711950 0.2168960
v 0.0000000 0.6380010 0.1028230
v 0.0000000 0.0869400 0.0606090
v 0.0000000 0.1397170 0.5092340
v 0.0000000 0.1399610 0.5083230
v 0.0000000 0.6438480 0.1015400
v 0.0000000 0.1412130 0.5078970
v 0.0000000 0.6909300 0.8036380
v 0.0000000 0.4376570 0.8513920
v 0.0000000 0.8510590 0.6546910
v 0.0000000 0.9696910 0.7077290
v 0.0000000 0.6502070 0.1031320
v 0.0000000 0.6875740 0.7907850
v 0.0000000 0.8156390 0.1371960
v 0.0000000 0.8151970 0.1323260
v 0.0000000 0.8176430 0.1348770
v 0.0000000 0.9824490 0.2240680
v 0.0000000 0.6864810 0.7861240
v 0.0000000 0.6556850 0.1003770
v 0.0000000 0.6849400 0.7814970
v 0.0000000 0.6832630 0.7795320
v 0.0000000 0.6585590 0.1007230
v 0.0000000 0.6682370 0.1028230
v 0.0000000 0.6695270 0.1036660
v 0.0000000 0.6686480 0.1050870
v 0.0000000 0.6812710 0.7722930
v 0.0000000 0.4383230 0.8468320
v 0.0000000 0.6795650 0.7723780
v 0.0000000 0.2737290 0.2245530
v 0.0000000 0.6614360 0.1011030
v 0.0000000 0.6642290 0.1006990
v 0.0000000 0.8123800 0.1357680
v 0.0000000 0.6723330 0.1030810
v 0.0000000 0.6704600 0.1039540
v 0.0000000 0.6693950 0.1006280
v 0.0000000 0.8132720 0.1399300
v 0.0000000 0.6742880 0.1021860
v 0.0000000 0.6666570 0.1017160
v 0.0000000 0.1041080 0.5278660
v 0.0000000 0.1060190 0.5274440
v 0.0000000 0.6669660 0.7495500
v 0.0000000 0.6772220 0.7671790
v 0.0000000 0.6772050 0.1002900
v 0.0000000 0.6765950 0.1009010
v 0.0000000 0.6758930 0.7639800
v 0.0000000 0.6740890 0.7608640
v 0.0000000 0.6735140 0.7598600
v 0.0000000 0.4203830 0.7941440
v 0.0000000 0.4230960 0.7922550
v 0.0000000 0.4214830 0.7948040
v 0.0000000 0.6782180 0.1007910
v 0.0000000 0.0992230 0.0748340
v 0.0000000 0.6686970 0.7534650
v 0.0000000 0.4210320 0.7973630
v 0.0000000 0.0999340 0.0770930
v 0.0000000 0.8125810 0.1313790
v 0.0000000 0.8097070 0.1325510
v 0.0000000 0.8103540 0.1275430
v 0.0000000 0.4209690 0.8004870
v 0.0000000 0.4301840 0.8122900
v 0.0000000 0.4288630 0.8105170
v 0.0000000 0.4260730 0.8094880
v 0.0000000 0.8089570 0.1296390
v 0.0000000 0.4226260 0.8064800
v 0.0000000 0.4212860 0.8054920
v 0.0000000 0.8072270 0.1253800
v 0.0000000 0.8071570 0.1295390
v 0.0000000 0.3286620 0.1569130
v 0.0000000 0.3261730 0.1565020
v 0.0000000 0.8069080 0.1324420
v 0.0000000 0.3241870 0.1508970
v 0.0000000 0.3223320 0.1498120
v 0.0000000 0.3200550 0.1502730
v 0.0000000 0.3175970 0.1497010
v 0.0000000 0.3151990 0.1510870
v 0.0000000 0.3123140 0.1500900
v 0.0000000 0.3086150 0.1501350
v 0.0000000 0.3083290 0.1543840
v 0.0000000 0.3050740 0.1531070
v 0.0000000 0.8129840 0.1033590
v 0.0000000 0.8139380 0.1064590
v 0.0000000 0.8125750 0.1059030
v 0.0000000 0.0748530 0.6452610
v 0.0000000 0.4316030 0.8115460
v 0.0000000 0.4713000 0.9383630
v 0.0000000 0.3002950 0.1517930
v 0.0000000 0.6702200 0.1109750
v 0.0000000 0.1670140 0.9339700
v 0.0000000 0.0762010 0.6416740
v 0.0000000 0.3100320 0.9612150
v 0.0000000 0.2968240 0.1528720
v 0.0000000 0.0758790 0.6366380
v 0.0000000 0.9168710 0.8283490
v 0.0000000 0.9177550 0.8288410
v 0.0000000 0.4622970 0.9128110
v 0.0000000 0.4631930 0.9160290
v 0.0000000 0.9185700 0.8284450
v 0.0000000 0.1064120 0.0839890
v 0.0000000 0.9200440 0.8294540
v 0.0000000 0.9193140 0.8290720
v 0.0000000 0.0771520 0.6342910
v 0.0000000 0.3035550 0.9617880
v 0.0000000 0.0787950 0.6338780
v 0.0000000 0.2996500 0.9614240
v 0.0000000 0.4599380 0.9064140
v 0.0000000 0.9211880 0.8324960
v 0.0000000 0.0796730 0.6320570
v 0.0000000 0.4501530 0.8695370
v 0.0000000 0.4518560 0.8745550
v 0.0000000 0.0805690 0.6313710
v 0.0000000 0.4457400 0.8582250
v 0.0000000 0.4448210 0.8519740
v 0.0000000 0.4429520 0.8501360
v 0.0000000 0.0803340 0.6299670
v 0.0000000 0.9230510 0.8363460
v 0.0000000 0.4474360 0.8566170
v 0.0000000 0.4488390 0.8606680
v 0.0000000 0.0803480 0.6266410
v 0.0000000 0.1085030 0.0878830
v 0.0000000 0.3053620 0.9610400
v 0.0000000 0.0818960 0.6239010
v 0.0000000 0.0820550 0.6177490
v 0.0000000 0.4474960 0.8630830
v 0.0000000 0.9249910 0.8384720
v 0.0000000 0.2983150 0.8328790
v 0.0000000 0.4670120 0.9220660
v 0.0000000 0.4694950 0.9276150
v 0.0000000 0.4374270 0.8223880
v 0.0000000 0.2929050 0.1555430
v 0.0000000 0.1147090 0.0918790
v 0.0000000 0.9836860 0.9564460
v 0.0000000 0.4371670 0.8279620
v 0.0000000 0.1694500 0.9484530
v 0.0000000 0.1681290 0.9464280
v 0.0000000 0.9836850 0.9540130
v 0.0000000 0.2910300 0.1599430
v 0.0000000 0.9836830 0.9509260
v 0.0000000 0.8130820 0.0946620
v 0.0000000 0.8135560 0.0987130
v 0.0000000 0.8108110 0.0955550
v 0.0000000 0.0727340 0.6476670
v 0.0000000 0.3169300 0.9617040
v 0.0000000 0.4375440 0.8324200
v 0.0000000 0.1598930 0.8592320
v 0.0000000 0.1579660 0.8595590
v 0.0000000 0.4707530 0.9313870
v 0.0000000 0.3159890 0.9621570
v 0.0000000 0.9849950 0.9482470
v 0.0000000 0.1676160 0.9377540
v 0.0000000 0.4342900 0.8149650
v 0.0000000 0.4347300 0.8169760
v 0.0000000 0.2894270 0.1622560
v 0.0000000 0.8105360 0.0980900
v 0.0000000 0.4359520 0.8188660
v 0.0000000 0.4711740 0.9358850
v 0.0000000 0.2583480 0.8081320
v 0.0000000 0.9182400 0.7929090
v 0.0000000 0.9206620 0.7919000
v 0.0000000 0.4555760 0.8815730
v 0.0000000 0.4557510 0.8847760
v 0.0000000 0.3581870 0.1490350
v 0.0000000 0.1654080 0.9098070
v 0.0000000 0.1624200 0.8917110
v 0.0000000 0.4404660 0.8425860
v 0.0000000 0.2893120 0.1544700
v 0.0000000 0.0360340 0.0157560
v 0.0000000 0.9241720 0.7890040
v 0.0000000 0.9220520 0.7900390
v 0.0000000 0.4396800 0.8367920
v 0.0000000 0.2863640 0.1597710
v 0.0000000 0.4395490 0.8387420
v 0.0000000 0.2872730 0.1645100
v 0.0000000 0.1652250 0.9061520
v 0.0000000 0.9248380 0.7860050
v 0.0000000 0.4578520 0.8919340
v 0.0000000 0.9270240 0.7849020
v 0.0000000 0.2851550 0.1651950
v 0.0000000 0.2836430 0.1617300
v 0.0000000 0.3537740 0.1501790
v 0.0000000 0.2864770 0.1678890
v 0.0000000 0.4414210 0.8485300
v 0.0000000 0.2749920 0.1911600
v 0.0000000 0.3506110 0.1491910
v 0.0000000 0.1657170 0.9139240
v 0.0000000 0.4583630 0.8947350
v 0.0000000 0.9313490 0.7799580
v 0.0000000 0.4578860 0.8981480
v 0.0000000 0.2722200 0.1968760
v 0.0000000 0.3476430 0.1472380
v 0.0000000 0.2731260 0.2014170
v 0.0000000 0.5552730 0.4517710
v 0.0000000 0.2836990 0.1716770
v 0.0000000 0.0534200 0.0324270
v 0.0000000 0.5544350 0.4503560
v 0.0000000 0.9345600 0.7771760
v 0.0000000 0.3113950 0.8285950
v 0.0000000 0.6346400 0.1047690
v 0.0000000 0.0571670 0.0363700
v 0.0000000 0.5540960 0.4483260
v 0.0000000 0.6671480 0.7521620
v 0.0000000 0.6652680 0.7507660
v 0.0000000 0.3138870 0.8301140
v 0.0000000 0.6650190 0.7460200
v 0.0000000 0.9367240 0.7735280
v 0.0000000 0.5563930 0.4498450
v 0.0000000 0.3151300 0.8295200
v 0.0000000 0.0588540 0.0392540
v 0.0000000 0.2809450 0.1776430
v 0.0000000 0.0649040 0.5566730
v 0.0000000 0.0656840 0.5562070
v 0.0000000 0.2798610 0.1734020
v 0.0000000 0.2702340 0.2082280
v 0.0000000 0.3424230 0.1496950
v 0.0000000 0.3447660 0.1498320
v 0.0000000 0.0696360 0.5527970
v 0.0000000 0.4221280 0.7955050
v 0.0000000 0.0655610 0.0446620
v 0.0000000 0.0696140 0.5516310
v 0.0000000 0.0726540 0.5490380
v 0.0000000 0.0672970 0.0464700
v 0.0000000 0.4210890 0.8028600
v 0.0000000 0.5554780 0.4479800
v 0.0000000 0.9454140 0.7648140
v 0.0000000 0.4248230 0.8084720
v 0.0000000 0.0774630 0.5462820
v 0.0000000 0.0788290 0.5450590
v 0.0000000 0.4217120 0.8042520
v 0.0000000 0.0821000 0.5425750
v 0.0000000 0.0900740 0.5980370
v 0.0000000 0.3320350 0.1513490
v 0.0000000 0.3275380 0.1523470
v 0.0000000 0.3290490 0.1486340
v 0.0000000 0.9726520 0.1814720
v 0.0000000 0.3272720 0.1487270
v 0.0000000 0.6048660 0.4665480
v 0.0000000 0.3241440 0.1480990
v 0.0000000 0.6050840 0.4642430
v 0.0000000 0.0838040 0.5406640
v 0.0000000 0.8169110 0.1108710
v 0.0000000 0.8171290 0.1054330
v 0.0000000 0.8200480 0.1056960
v 0.0000000 0.6068710 0.4618530
v 0.0000000 0.2716980 0.1898110
v 0.0000000 0.2694420 0.1954260
v 0.0000000 0.3229970 0.1466000
v 0.0000000 0.0854240 0.5396510
v 0.0000000 0.0871190 0.5398540
v 0.0000000 0.0892710 0.5365000
v 0.0000000 0.6074020 0.4590500
v 0.0000000 0.0919460 0.5366300
v 0.0000000 0.6077780 0.4580470
v 0.0000000 0.2733710 0.1842630
v 0.0000000 0.6078110 0.4548150
v 0.0000000 0.0938190 0.5358590
v 0.0000000 0.9762700 0.1950950
v 0.0000000 0.2705930 0.2014820
v 0.0000000 0.1181040 0.5236340
v 0.0000000 0.1209020 0.5225320
v 0.0000000 0.1025300 0.5293170
v 0.0000000 0.6112650 0.4509410
v 0.0000000 0.8150060 0.1170040
v 0.0000000 0.8170920 0.1170320
v 0.0000000 0.1238540 0.5211420
v 0.0000000 0.6116390 0.4475990
v 0.0000000 0.2733040 0.1885510
v 0.0000000 0.8138980 0.1123750
v 0.0000000 0.8153690 0.1069790
v 0.0000000 0.5590380 0.4514930
v 0.0000000 0.3366770 0.1494570
v 0.0000000 0.6318610 0.3901860
v 0.0000000 0.1297980 0.5186680
v 0.0000000 0.5598160 0.4525990
v 0.0000000 0.1304700 0.5177830
v 0.0000000 0.5578090 0.4494540
v 0.0000000 0.6333680 0.3843490
v 0.0000000 0.1356070 0.5145590
v 0.0000000 0.6163220 0.4327460
v 0.0000000 0.6169870 0.4312650
v 0.0000000 0.1378880 0.5142160
v 0.0000000 0.1404700 0.5110860
v 0.0000000 0.6371270 0.1053100
v 0.0000000 0.3203790 0.1466620
v 0.0000000 0.3173060 0.1483100
v 0.0000000 0.3169360 0.1454270
v 0.0000000 0.6403650 0.1039950
v 0.0000000 0.6995350 0.8346500
v 0.0000000 0.6392060 0.3681880
v 0.0000000 0.6982540 0.8290850
v 0.0000000 0.6988040 0.8267000
v 0.0000000 0.3117620 0.1476830
v 0.0000000 0.5549940 0.4460580
v 0.0000000 0.9766940 0.1985030
v 0.0000000 0.3140430 0.1456540
v 0.0000000 0.6424710 0.1033090
v 0.0000000 0.6225550 0.4172420
v 0.0000000 0.3111060 0.1452110
v 0.0000000 0.6460110 0.1035240
v 0.0000000 0.4595610 0.8983600
v 0.0000000 0.4612560 0.9025380
v 0.0000000 0.6951550 0.8176780
v 0.0000000 0.9796530 0.2094220
v 0.0000000 0.5615490 0.4491190
v 0.0000000 0.0728840 0.0505990
v 0.0000000 0.6931550 0.8079510
v 0.0000000 0.5633970 0.4467130
v 0.0000000 0.5643250 0.4446290
v 0.0000000 0.0779420 0.0531100
v 0.0000000 0.0791350 0.0539680
v 0.0000000 0.6903170 0.7988730
v 0.0000000 0.6899310 0.7976630
v 0.0000000 0.5681950 0.4430110
v 0.0000000 0.5661130 0.4430350
v 0.0000000 0.6887330 0.7960790
v 0.0000000 0.8142260 0.1233520
v 0.0000000 0.9822480 0.2218860
v 0.0000000 0.8156540 0.1236310
v 0.0000000 0.5672920 0.4403770
v 0.0000000 0.8499740 0.6519390
v 0.0000000 0.6861160 0.7898980
v 0.0000000 0.6861120 0.7887320
v 0.0000000 0.9707750 0.7106280
v 0.0000000 0.9712300 0.7118220
v 0.0000000 0.6850120 0.7843290
v 0.0000000 0.1409670 0.5091360
v 0.0000000 0.6542940 0.1013380
v 0.0000000 0.8523490 0.6478530
v 0.0000000 0.1433210 0.5083880
v 0.0000000 0.6567500 0.1023340
v 0.0000000 0.0874670 0.0639110
v 0.0000000 0.9672280 0.7066730
v 0.0000000 0.9695660 0.7052710
v 0.0000000 0.8122560 0.1241670
v 0.0000000 0.8133400 0.1185750
v 0.0000000 0.6808140 0.7733030
v 0.0000000 0.5714190 0.4328950
v 0.0000000 0.8130980 0.1274740
v 0.0000000 0.6626640 0.1021100
v 0.0000000 0.0890050 0.0668060
v 0.0000000 0.6779530 0.7716600
v 0.0000000 0.3043860 0.1492120
v 0.0000000 0.6656440 0.1023640
v 0.0000000 0.6641670 0.1032220
v 0.0000000 0.9719030 0.7193670
v 0.0000000 0.9710320 0.7176890
v 0.0000000 0.6764770 0.7671990
v 0.0000000 0.0907710 0.0683560
v 0.0000000 0.6743390 0.7634400
v 0.0000000 0.3035570 0.1475180
v 0.0000000 0.3010730 0.1474450
v 0.0000000 0.0941210 0.0707520
v 0.0000000 0.1606650 0.8627830
v 0.0000000 0.6664680 0.1033510
v 0.0000000 0.6656940 0.1041240
v 0.0000000 0.1079150 0.5277740
v 0.0000000 0.6717290 0.7578940
v 0.0000000 0.1618510 0.8740650
v 0.0000000 0.2984350 0.1483260
v 0.0000000 0.6686310 0.1060310
v 0.0000000 0.6677440 0.1065130
v 0.0000000 0.0960770 0.0766180
v 0.0000000 0.4336010 0.8133370
v 0.0000000 0.1604550 0.8718930
v 0.0000000 0.0997660 0.0799120
v 0.0000000 0.1604960 0.8657270
v 0.0000000 0.8142920 0.1290150
v 0.0000000 0.8164280 0.1271710
v 0.0000000 0.6712320 0.1121470
v 0.0000000 0.6723050 0.1128500
v 0.0000000 0.0755350 0.6421490
v 0.0000000 0.0749650 0.6435260
v 0.0000000 0.9186120 0.8294420
v 0.0000000 0.9201410 0.8308340
v 0.0000000 0.9194580 0.8300400
v 0.0000000 0.9207930 0.8335230
v 0.0000000 0.1646940 0.9290470
v 0.0000000 0.1653820 0.9326750
v 0.0000000 0.0771270 0.6359180
v 0.0000000 0.3091390 0.1423540
v 0.0000000 0.3135820 0.1423320
v 0.0000000 0.0906290 0.0706230
v 0.0000000 0.0935650 0.0730830
v 0.0000000 0.2768700 0.1768990
v 0.0000000 0.2770180 0.1717660
v 0.0000000 0.3058970 0.1456900
v 0.0000000 0.2763940 0.1812110
v 0.0000000 0.6758530 0.7696710
v 0.0000000 0.1589690 0.8623280
v 0.0000000 0.6755440 0.7681030
v 0.0000000 0.6748460 0.7675770
v 0.0000000 0.0833280 0.6127920
v 0.0000000 0.1589360 0.8563380
v 0.0000000 0.0824690 0.6208510
v 0.0000000 0.4527850 0.8718050
v 0.0000000 0.1563530 0.8592000
v 0.0000000 0.0855280 0.6097900
v 0.0000000 0.9155770 0.7924070
v 0.0000000 0.3084840 0.9603380
v 0.0000000 0.9168290 0.7928300
v 0.0000000 0.3024990 0.1418780
v 0.0000000 0.2999270 0.1444380
v 0.0000000 0.3012250 0.9605810
v 0.0000000 0.2746970 0.1814040
v 0.0000000 0.2755130 0.1746720
v 0.0000000 0.1009190 0.0822600
v 0.0000000 0.0868310 0.6051980
v 0.0000000 0.4496120 0.8636990
v 0.0000000 0.9851180 0.9524420
v 0.0000000 0.0707230 0.6507890
v 0.0000000 0.8263220 0.0913930
v 0.0000000 0.8243940 0.0978970
v 0.0000000 0.8208690 0.0979950
v 0.0000000 0.0695200 0.6513090
v 0.0000000 0.0687820 0.6521460
v 0.0000000 0.8214240 0.0944260
v 0.0000000 0.4507110 0.8658430
v 0.0000000 0.2996510 0.9599540
v 0.0000000 0.0737920 0.6460920
v 0.0000000 0.3068240 0.9595580
v 0.0000000 0.8245240 0.0908570
v 0.0000000 0.9858810 0.9496720
v 0.0000000 0.4549130 0.8789740
v 0.0000000 0.2965980 0.9594200
v 0.0000000 0.2950140 0.8357930
v 0.0000000 0.2959080 0.8349840
v 0.0000000 0.4569170 0.8882040
v 0.0000000 0.8173030 0.0968500
v 0.0000000 0.8207510 0.0892450
v 0.0000000 0.8172780 0.1007540
v 0.0000000 0.2993240 0.8331150
v 0.0000000 0.3008350 0.8328460
v 0.0000000 0.6702330 0.7569140
v 0.0000000 0.3023060 0.8324060
v 0.0000000 0.6684200 0.7552220
v 0.0000000 0.1035640 0.0844670
v 0.0000000 0.9279460 0.7833200
v 0.0000000 0.4537790 0.8761870
v 0.0000000 0.1052950 0.0867550
v 0.0000000 0.9896500 0.9415230
v 0.0000000 0.4353600 0.8134610
v 0.0000000 0.4345510 0.8121070
v 0.0000000 0.9297680 0.7814670
v 0.0000000 0.0295590 0.0123180
v 0.0000000 0.0315170 0.0108330
v 0.0000000 0.0319710 0.0129160
v 0.0000000 0.4364010 0.8157420
v 0.0000000 0.4595120 0.8901920
v 0.0000000 0.9319490 0.7772440
v 0.0000000 0.8226070 0.1004960
v 0.0000000 0.0377510 0.0173360
v 0.0000000 0.1113560 0.0905820
v 0.0000000 0.2953960 0.1503500
v 0.0000000 0.5570510 0.4480340
v 0.0000000 0.0440190 0.0262120
v 0.0000000 0.1128180 0.0935330
v 0.0000000 0.0450740 0.0277750
v 0.0000000 0.9402470 0.7689750
v 0.0000000 0.2929800 0.1489790
v 0.0000000 0.5604630 0.4501020
v 0.0000000 0.5594750 0.4498020
v 0.0000000 0.3192230 0.9610290
v 0.0000000 0.1170350 0.0938970
v 0.0000000 0.2912010 0.1513820
v 0.0000000 0.9414020 0.7667770
v 0.0000000 0.0517710 0.0310570
v 0.0000000 0.2573390 0.8116880
v 0.0000000 0.0531530 0.0347170
v 0.0000000 0.1649470 0.9091720
v 0.0000000 0.5564230 0.4437300
v 0.0000000 0.2623820 0.8100470
v 0.0000000 0.1632220 0.8973410
v 0.0000000 0.9485450 0.7605980
v 0.0000000 0.6397710 0.1063910
v 0.0000000 0.8154280 0.1018160
v 0.0000000 0.3551960 0.1457090
v 0.0000000 0.8155510 0.0970750
v 0.0000000 0.4331990 0.8109550
v 0.0000000 0.6433010 0.1056640
v 0.0000000 0.9738610 0.1855050
v 0.0000000 0.4305080 0.8094020
v 0.0000000 0.1624370 0.9008490
v 0.0000000 0.3527240 0.1473070
v 0.0000000 0.6458360 0.1057660
v 0.0000000 0.9746420 0.1891000
v 0.0000000 0.0635050 0.0429420
v 0.0000000 0.1652040 0.9191260
v 0.0000000 0.1646460 0.9214790
v 0.0000000 0.9770040 0.1975170
v 0.0000000 0.3490570 0.1453100
v 0.0000000 0.4433680 0.8457060
v 0.0000000 0.5626380 0.4461090
v 0.0000000 0.1650490 0.9246220
v 0.0000000 0.0886640 0.6009760
v 0.0000000 0.1620130 0.8871480
v 0.0000000 0.8132720 0.0868650
v 0.0000000 0.8117400 0.0835050
v 0.0000000 0.8124220 0.0816940
v 0.0000000 0.1276780 0.5200380
v 0.0000000 0.4648060 0.9138230
v 0.0000000 0.4663120 0.9151470
v 0.0000000 0.4660180 0.9170640
v 0.0000000 0.0895780 0.5963000
v 0.0000000 0.0894160 0.5953160
v 0.0000000 0.4626840 0.9067110
v 0.0000000 0.3069630 0.8308640
v 0.0000000 0.0890910 0.5941160
v 0.0000000 0.3438850 0.1470110
v 0.0000000 0.3398650 0.1443150
v 0.0000000 0.4374210 0.8181870
v 0.0000000 0.1337130 0.5159670
v 0.0000000 0.3174840 0.8290830
v 0.0000000 0.4396550 0.8202210
v 0.0000000 0.6074590 0.4568660
v 0.0000000 0.4385990 0.8262310
v 0.0000000 0.2883200 0.1530280
v 0.0000000 0.1403950 0.5127090
v 0.0000000 0.0698500 0.5552430
v 0.0000000 0.0721690 0.5509210
v 0.0000000 0.6098390 0.4498890
v 0.0000000 0.6096660 0.4488570
v 0.0000000 0.6538070 0.1032770
v 0.0000000 0.0758710 0.5477990
v 0.0000000 0.6137280 0.4389050
v 0.0000000 0.9803910 0.2022150
v 0.0000000 0.6169170 0.4281400
v 0.0000000 0.6564880 0.1037090
v 0.0000000 0.6621550 0.1045720
v 0.0000000 0.0842360 0.5413950
v 0.0000000 0.0833850 0.5437640
v 0.0000000 0.4642260 0.9119390
v 0.0000000 0.4392420 0.8287550
v 0.0000000 0.0892100 0.5384610
v 0.0000000 0.5683490 0.4374020
v 0.0000000 0.5692470 0.4414480
v 0.0000000 0.8509670 0.6487740
v 0.0000000 0.4398340 0.8318230
v 0.0000000 0.4391600 0.8352180
v 0.0000000 0.2830710 0.1681880
v 0.0000000 0.5696830 0.4365650
v 0.0000000 0.5703550 0.4386100
v 0.0000000 0.2819700 0.1658440
v 0.0000000 0.6235430 0.4084580
v 0.0000000 0.5722000 0.4367930
v 0.0000000 0.5712580 0.4321060
v 0.0000000 0.0956430 0.5353890
v 0.0000000 0.5733350 0.4299930
v 0.0000000 0.0965370 0.5347720
v 0.0000000 0.4437440 0.8419030
v 0.0000000 0.2795320 0.1691140
v 0.0000000 0.0978790 0.5335570
v 0.0000000 0.9840500 0.2220510
v 0.0000000 0.0995890 0.5328870
v 0.0000000 0.5737320 0.4280890
v 0.0000000 0.9700720 0.7146090
v 0.0000000 0.1013430 0.5322290
v 0.0000000 0.5753030 0.4248200
v 0.0000000 0.9695270 0.7124510
v 0.0000000 0.5737120 0.4239140
v 0.0000000 0.9231540 0.8378780
v 0.0000000 0.0827640 0.0574920
v 0.0000000 0.6642170 0.1046720
v 0.0000000 0.6644910 0.1059850
v 0.0000000 0.0837350 0.0591440
v 0.0000000 0.6663310 0.1067330
v 0.0000000 0.0850480 0.0619070
v 0.0000000 0.6292740 0.3952490
v 0.0000000 0.8166080 0.0932150
v 0.0000000 0.8180770 0.0888280
v 0.0000000 0.6637040 0.7487210
v 0.0000000 0.9676440 0.7079110
v 0.0000000 0.9682520 0.7091600
v 0.0000000 0.4248090 0.7917980
v 0.0000000 0.4240630 0.7898370
v 0.0000000 0.4269410 0.7897290
v 0.0000000 0.8152710 0.0904620
v 0.0000000 0.4238130 0.7941480
v 0.0000000 0.6349980 0.3769100
v 0.0000000 0.7040710 0.8397990
v 0.0000000 0.6999450 0.8391020
v 0.0000000 0.7038620 0.8383000
v 0.0000000 0.4227760 0.7967380
v 0.0000000 0.4226920 0.7982490
v 0.0000000 0.3341870 0.1481780
v 0.0000000 0.3373690 0.1466190
v 0.0000000 0.1111280 0.5278010
v 0.0000000 0.1127750 0.5277380
v 0.0000000 0.4230500 0.8021870
v 0.0000000 0.6941460 0.8156300
v 0.0000000 0.4249630 0.8061080
v 0.0000000 0.6933710 0.8109070
v 0.0000000 0.4235970 0.8042900
v 0.0000000 0.4245870 0.8047770
v 0.0000000 0.8139690 0.0832030
v 0.0000000 0.6550800 0.1024840
v 0.0000000 0.3307710 0.1479080
v 0.0000000 0.6903130 0.7999220
v 0.0000000 0.4681480 0.9200030
v 0.0000000 0.6889560 0.7969500
v 0.0000000 0.1616180 0.8846990
v 0.0000000 0.8117260 0.0886440
v 0.0000000 0.6678070 0.1090570
v 0.0000000 0.3241240 0.1429610
v 0.0000000 0.3250670 0.1444070
v 0.0000000 0.1596930 0.8689740
v 0.0000000 0.6840640 0.7833610
v 0.0000000 0.6836070 0.7814510
v 0.0000000 0.6814990 0.7766530
v 0.0000000 0.3193560 0.1429140
v 0.0000000 0.3170200 0.1426340
v 0.0000000 0.0737900 0.6451680
v 0.0000000 0.1579210 0.8740250
v 0.0000000 0.6800500 0.7757250
v 0.0000000 0.6792220 0.7739340
v 0.0000000 0.1595910 0.8764330
v 0.0000000 0.6694030 0.1117240
v 0.0000000 0.6703790 0.1128440
v 0.0000000 0.0742480 0.6404860
v 0.0000000 0.9170260 0.8306080
v 0.0000000 0.9178550 0.8300010
v 0.0000000 0.9186620 0.8306880
v 0.0000000 0.6335330 0.9072220
v 0.0000000 0.6369780 0.9073280
v 0.0000000 0.6392700 0.9111250
v 0.0000000 0.9194590 0.8313870
v 0.0000000 0.1647170 0.9271680
v 0.0000000 0.5717160 0.4224910
v 0.0000000 0.5718870 0.4202670
v 0.0000000 0.5738880 0.4224510
v 0.0000000 0.6731570 0.7667890
v 0.0000000 0.9205060 0.8345600
v 0.0000000 0.0773400 0.6320710
v 0.0000000 0.6732930 0.7627150
v 0.0000000 0.0791020 0.6297970
v 0.0000000 0.3056770 0.1411530
v 0.0000000 0.6723500 0.7631920
v 0.0000000 0.8217980 0.0845430
v 0.0000000 0.8226700 0.0799500
v 0.0000000 0.8240830 0.0815170
v 0.0000000 0.1646470 0.9313420
v 0.0000000 0.6716920 0.7608870
v 0.0000000 0.8241960 0.0869780
v 0.0000000 0.0907260 0.0733490
v 0.0000000 0.6694540 0.7581000
v 0.0000000 0.8192720 0.0832040
v 0.0000000 0.8222890 0.0887880
v 0.0000000 0.0812380 0.6220690
v 0.0000000 0.0923330 0.0757050
v 0.0000000 0.1563530 0.8613510
v 0.0000000 0.4378260 0.8136930
v 0.0000000 0.4369890 0.8115030
v 0.0000000 0.4329860 0.8079670
v 0.0000000 0.2755530 0.1677390
v 0.0000000 0.9177150 0.7896920
v 0.0000000 0.0950120 0.0792730
v 0.0000000 0.0974820 0.0821240
v 0.0000000 0.0858880 0.6069070
v 0.0000000 0.8275320 0.0845670
v 0.0000000 0.8265210 0.0848150
v 0.0000000 0.3024980 0.9599110
v 0.0000000 0.2977990 0.9593060
v 0.0000000 0.0701600 0.6498190
v 0.0000000 0.9205420 0.7877780
v 0.0000000 0.4277770 0.8059800
v 0.0000000 0.9223080 0.7865270
v 0.0000000 0.0670160 0.6526000
v 0.0000000 0.9852920 0.9559290
v 0.0000000 0.2995910 0.1401960
v 0.0000000 0.1012600 0.0854770
v 0.0000000 0.3044370 0.8318740
v 0.0000000 0.9850260 0.9543950
v 0.0000000 0.4449050 0.8440640
v 0.0000000 0.4455100 0.8467770
v 0.0000000 0.1024720 0.0874820
v 0.0000000 0.9248620 0.7830100
v 0.0000000 0.1670500 0.9435450
v 0.0000000 0.9860380 0.9482970
v 0.0000000 0.4497930 0.8556340
v 0.0000000 0.4470940 0.8509690
v 0.0000000 0.9280320 0.7800650
v 0.0000000 0.2974310 0.1448220
v 0.0000000 0.9895190 0.9438890
v 0.0000000 0.9295920 0.7789420
v 0.0000000 0.4511760 0.8607430
v 0.0000000 0.1653580 0.9378950
v 0.0000000 0.1047950 0.0885380
v 0.0000000 0.0368280 0.0174770
v 0.0000000 0.8175090 0.0773760
v 0.0000000 0.8187450 0.0768400
v 0.0000000 0.8172090 0.0820250
v 0.0000000 0.9339640 0.7731890
v 0.0000000 0.9327070 0.7746320
v 0.0000000 0.0372730 0.0194920
v 0.0000000 0.0386120 0.0210660
v 0.0000000 0.4386770 0.8150650
v 0.0000000 0.2955640 0.1432450
v 0.0000000 0.9378640 0.7704150
v 0.0000000 0.4570550 0.8822570
v 0.0000000 0.4587530 0.8850900
v 0.0000000 0.1080710 0.0928200
v 0.0000000 0.1609390 0.8952470
v 0.0000000 0.0415870 0.0238710
v 0.0000000 0.4393650 0.8232230
v 0.0000000 0.8157480 0.0752110
v 0.0000000 0.8141240 0.0784590
v 0.0000000 0.4407310 0.8314520
v 0.0000000 0.4409420 0.8378930
v 0.0000000 0.2574120 0.8159040
v 0.0000000 0.2630260 0.8133280
v 0.0000000 0.0486640 0.0306240
v 0.0000000 0.2900380 0.1488470
v 0.0000000 0.2909590 0.1455190
v 0.0000000 0.2880950 0.1454990
v 0.0000000 0.8112180 0.0801000
v 0.0000000 0.8125890 0.0745110
v 0.0000000 0.0514300 0.0339990
v 0.0000000 0.1636790 0.9148750
v 0.0000000 0.9432740 0.7641010
v 0.0000000 0.6409400 0.1081750
v 0.0000000 0.2880280 0.1492550
v 0.0000000 0.0555440 0.0362010
v 0.0000000 0.9472740 0.7601060
v 0.0000000 0.1595260 0.8897970
v 0.0000000 0.2872070 0.1507660
v 0.0000000 0.0567610 0.0377940
v 0.0000000 0.3526540 0.1430880
v 0.0000000 0.9478130 0.7583010
v 0.0000000 0.9492040 0.7590210
v 0.0000000 0.9731840 0.1793640
v 0.0000000 0.0574860 0.0406100
v 0.0000000 0.2859540 0.1537860
v 0.0000000 0.4433540 0.8393970
v 0.0000000 0.0596050 0.0416080
v 0.0000000 0.0611020 0.0432170
v 0.0000000 0.9762950 0.1878960
v 0.0000000 0.3103930 0.8299240
v 0.0000000 0.6199700 0.8768990
v 0.0000000 0.6213810 0.8754360
v 0.0000000 0.6218130 0.8778700
v 0.0000000 0.6656770 0.7517820
v 0.0000000 0.3485260 0.1433380
v 0.0000000 0.3467400 0.1444270
v 0.0000000 0.3467520 0.1423790
v 0.0000000 0.9763890 0.1906770
v 0.0000000 0.3440730 0.1422600
v 0.0000000 0.5595770 0.4463450
v 0.0000000 0.5593200 0.4417260
v 0.0000000 0.5582880 0.4428970
v 0.0000000 0.3193240 0.8275050
v 0.0000000 0.0673130 0.5562530
v 0.0000000 0.0654120 0.5585580
v 0.0000000 0.3409330 0.1419900
v 0.0000000 0.3437250 0.1440470
v 0.0000000 0.6182380 0.8752450
v 0.0000000 0.6176340 0.8734980
v 0.0000000 0.4254400 0.7924480
v 0.0000000 0.2838130 0.1524570
v 0.0000000 0.0680610 0.0482250
v 0.0000000 0.5616220 0.4446580
v 0.0000000 0.0699720 0.0504130
v 0.0000000 0.0750840 0.5503060
v 0.0000000 0.4252270 0.7960720
v 0.0000000 0.0763550 0.5496860
v 0.0000000 0.4242610 0.8001640
v 0.0000000 0.0886580 0.5988810
v 0.0000000 0.0884430 0.5981760
v 0.0000000 0.4611110 0.8956320
v 0.0000000 0.4633260 0.8984020
v 0.0000000 0.1158310 0.5289410
v 0.0000000 0.5642420 0.4419850
v 0.0000000 0.0917760 0.5922890
v 0.0000000 0.4641730 0.9036380
v 0.0000000 0.4649960 0.9080140
v 0.0000000 0.1196060 0.5256910
v 0.0000000 0.6029260 0.4698150
v 0.0000000 0.6489980 0.1049000
v 0.0000000 0.6045370 0.4607640
v 0.0000000 0.1222760 0.5234370
v 0.0000000 0.0802650 0.5466820
v 0.0000000 0.3341420 0.1461600
v 0.0000000 0.3317460 0.1444180
v 0.0000000 0.0810220 0.5459450
v 0.0000000 0.6285400 0.8927030
v 0.0000000 0.6294300 0.8907280
v 0.0000000 0.6300270 0.8945500
v 0.0000000 0.3281520 0.1429540
v 0.0000000 0.1294760 0.5197250
v 0.0000000 0.6517830 0.1046820
v 0.0000000 0.6109290 0.4485360
v 0.0000000 0.6116600 0.4458150
v 0.0000000 0.6119500 0.4423940
v 0.0000000 0.0861710 0.5418010
v 0.0000000 0.6553460 0.1051300
v 0.0000000 0.1328490 0.5174410
v 0.0000000 0.6131870 0.4403510
v 0.0000000 0.6127740 0.4356350
v 0.0000000 0.1380330 0.5161270
v 0.0000000 0.6142900 0.4335510
v 0.0000000 0.1392740 0.5157860
v 0.0000000 0.6614420 0.1058360
v 0.0000000 0.6588220 0.1053780
v 0.0000000 0.0908550 0.5381100
v 0.0000000 0.6171780 0.4254670
v 0.0000000 0.1418370 0.5115320
v 0.0000000 0.3371130 0.1433780
v 0.0000000 0.0949270 0.5365530
v 0.0000000 0.6186630 0.4226540
v 0.0000000 0.6201180 0.4209590
v 0.0000000 0.9785620 0.1994400
v 0.0000000 0.0988470 0.5341350
v 0.0000000 0.6206730 0.4185240
v 0.0000000 0.6626340 0.1066910
v 0.0000000 0.6207670 0.4169840
v 0.0000000 0.1024800 0.5329750
v 0.0000000 0.5664050 0.4387210
v 0.0000000 0.1038990 0.5307640
v 0.0000000 0.9802480 0.2062800
v 0.0000000 0.6261450 0.4015380
v 0.0000000 0.6328620 0.8964310
v 0.0000000 0.6321130 0.8979820
v 0.0000000 0.2820210 0.1586430
v 0.0000000 0.2816730 0.1553080
v 0.0000000 0.6240210 0.4060470
v 0.0000000 0.6299360 0.8991800
v 0.0000000 0.6326910 0.8999920
v 0.0000000 0.6298480 0.9016230
v 0.0000000 0.6301490 0.3925190
v 0.0000000 0.3220970 0.1424220
v 0.0000000 0.9808900 0.2157600
v 0.0000000 0.5689370 0.4329470
v 0.0000000 0.6327740 0.3828960
v 0.0000000 0.6342590 0.3797740
v 0.0000000 0.9816780 0.2176740
v 0.0000000 0.9825110 0.2192330
v 0.0000000 0.7031010 0.8413110
v 0.0000000 0.5717070 0.4262690
v 0.0000000 0.5702840 0.4224060
v 0.0000000 0.6982070 0.8361400
v 0.0000000 0.2808040 0.1619060
v 0.0000000 0.7006630 0.8320950
v 0.0000000 0.6979020 0.8316320
v 0.0000000 0.1590020 0.8647030
v 0.0000000 0.6306910 0.9068630
v 0.0000000 0.6345190 0.9020850
v 0.0000000 0.6354790 0.9042270
v 0.0000000 0.6954150 0.8283470
v 0.0000000 0.0737490 0.0535220
v 0.0000000 0.6948590 0.8232240
v 0.0000000 0.0746040 0.0545170
v 0.0000000 0.2801910 0.1645860
v 0.0000000 0.1589110 0.8673830
v 0.0000000 0.9691520 0.7177030
v 0.0000000 0.6944970 0.8192130
v 0.0000000 0.6667190 0.1093950
v 0.0000000 0.6936760 0.8129620
v 0.0000000 0.0781680 0.0561310
v 0.0000000 0.2769280 0.1665090
v 0.0000000 0.1441910 0.5102360
v 0.0000000 0.0817750 0.0593860
v 0.0000000 0.6917820 0.8092790
v 0.0000000 0.9661150 0.7084750
v 0.0000000 0.9673380 0.7087310
v 0.0000000 0.1445650 0.5086730
v 0.0000000 0.2792010 0.1583900
v 0.0000000 0.2768340 0.1626480
v 0.0000000 0.6913500 0.8063140
v 0.0000000 0.1055950 0.5302430
v 0.0000000 0.6886300 0.7981220
v 0.0000000 0.1082750 0.5286480
v 0.0000000 0.1108930 0.5284600
v 0.0000000 0.6863320 0.7954500
v 0.0000000 0.6852960 0.7944010
v 0.0000000 0.6859160 0.7930990
v 0.0000000 0.6858090 0.7910570
v 0.0000000 0.6844390 0.7878370
v 0.0000000 0.6837050 0.7853600
v 0.0000000 0.6819080 0.7793750
v 0.0000000 0.6810840 0.7777870
v 0.0000000 0.6251410 0.8935680
v 0.0000000 0.6250280 0.8896570
v 0.0000000 0.0721890 0.6426760
v 0.0000000 0.1559570 0.8660900
v 0.0000000 0.1570860 0.8638790
v 0.0000000 0.0734320 0.6413560
v 0.0000000 0.4525690 0.8648860
v 0.0000000 0.4545950 0.8630170
v 0.0000000 0.0744640 0.6381460
v 0.0000000 0.6280370 0.8961160
v 0.0000000 0.6266880 0.8977320
v 0.0000000 0.6924410 0.8166430
v 0.0000000 0.4610700 0.8815650
v 0.0000000 0.4600920 0.8840180
v 0.0000000 0.4586190 0.8798270
v 0.0000000 0.6926240 0.8120030
v 0.0000000 0.4610140 0.8876350
v 0.0000000 0.1574270 0.8794840
v 0.0000000 0.0757830 0.6335480
v 0.0000000 0.0787080 0.6278430
v 0.0000000 0.1583220 0.8717610
v 0.0000000 0.8143050 0.0616060
v 0.0000000 0.8129460 0.0593310
v 0.0000000 0.8144020 0.0564640
v 0.0000000 0.6900520 0.8051690
v 0.0000000 0.6891740 0.8010840
v 0.0000000 0.0783350 0.6293670
v 0.0000000 0.1647210 0.9359920
v 0.0000000 0.0789620 0.6263180
v 0.0000000 0.6883370 0.7998150
v 0.0000000 0.4621600 0.8928860
v 0.0000000 0.4639910 0.8948490
v 0.0000000 0.0778280 0.0584400
v 0.0000000 0.0808220 0.6196520
v 0.0000000 0.6875420 0.7972700
v 0.0000000 0.0807490 0.0617760
v 0.0000000 0.6853430 0.7921850
v 0.0000000 0.6849370 0.7895620
v 0.0000000 0.8129460 0.0540250
v 0.0000000 0.0866660 0.6041770
v 0.0000000 0.0872010 0.6028360
v 0.0000000 0.6831100 0.7830020
v 0.0000000 0.0843510 0.0639870
v 0.0000000 0.3046090 0.9591550
v 0.0000000 0.0716390 0.6460960
v 0.0000000 0.6819520 0.7805900
v 0.0000000 0.0882750 0.0685930
v 0.0000000 0.3010900 0.9589080
v 0.0000000 0.0680750 0.6515010
v 0.0000000 0.0690590 0.6501900
v 0.0000000 0.2972540 0.9571340
v 0.0000000 0.2974650 0.8366740
v 0.0000000 0.2981790 0.8360170
v 0.0000000 0.2998550 0.8352750
v 0.0000000 0.6798930 0.7774830
v 0.0000000 0.9341070 0.7699970
v 0.0000000 0.4552350 0.8740870
v 0.0000000 0.6767720 0.7727120
v 0.0000000 0.4558330 0.8711880
v 0.0000000 0.4528990 0.8680380
v 0.0000000 0.1672490 0.9476020
v 0.0000000 0.9391360 0.7680890
v 0.0000000 0.6760040 0.7721580
v 0.0000000 0.9873850 0.9521840
v 0.0000000 0.1663220 0.9408230
v 0.0000000 0.3176210 0.9601150
v 0.0000000 0.9875900 0.9495910
v 0.0000000 0.6728900 0.7655660
v 0.0000000 0.3151410 0.9608440
v 0.0000000 0.9887150 0.9472060
v 0.0000000 0.6327430 0.9115380
v 0.0000000 0.1678080 0.9504360
v 0.0000000 0.6351570 0.9153200
v 0.0000000 0.6699370 0.7605200
v 0.0000000 0.6685540 0.7570750
v 0.0000000 0.9458710 0.7595530
v 0.0000000 0.6668890 0.7548530
v 0.0000000 0.6363830 0.9173090
v 0.0000000 0.0305190 0.0153270
v 0.0000000 0.0347980 0.0163430
v 0.0000000 0.3052860 0.1367110
v 0.0000000 0.3025380 0.1377980
v 0.0000000 0.1631340 0.9100980
v 0.0000000 0.9499010 0.7556580
v 0.0000000 0.2776530 0.1589640
v 0.0000000 0.0952950 0.0825180
v 0.0000000 0.9747120 0.1841600
v 0.0000000 0.4567950 0.8777180
v 0.0000000 0.2981910 0.1359670
v 0.0000000 0.4368250 0.8097400
v 0.0000000 0.8310690 0.0762700
v 0.0000000 0.8296520 0.0797670
v 0.0000000 0.8297970 0.0759000
v 0.0000000 0.1616870 0.9041450
v 0.0000000 0.8286110 0.0748510
v 0.0000000 0.8275540 0.0794090
v 0.0000000 0.2979230 0.1372400
v 0.0000000 0.2976710 0.1410080
v 0.0000000 0.6459160 0.1071180
v 0.0000000 0.9772740 0.1920360
v 0.0000000 0.8238610 0.0756570
v 0.0000000 0.8255310 0.0787720
v 0.0000000 0.8221890 0.0758830
v 0.0000000 0.5603040 0.4425540
v 0.0000000 0.9786390 0.1964020
v 0.0000000 0.9789510 0.1944440
v 0.0000000 0.1609490 0.8987960
v 0.0000000 0.4443170 0.8361430
v 0.0000000 0.4457410 0.8414880
v 0.0000000 0.1635960 0.9174340
v 0.0000000 0.1061030 0.0902530
v 0.0000000 0.4473820 0.8474820
v 0.0000000 0.2964770 0.1377990
v 0.0000000 0.6423230 0.1090380
v 0.0000000 0.2931470 0.1400340
v 0.0000000 0.1629700 0.9123370
v 0.0000000 0.0492580 0.0327240
v 0.0000000 0.8290960 0.0835880
v 0.0000000 0.2949000 0.1378460
v 0.0000000 0.5611900 0.4420750
v 0.0000000 0.8265230 0.0807600
v 0.0000000 0.2571810 0.8206750
v 0.0000000 0.2599340 0.8183950
v 0.0000000 0.5633630 0.4411530
v 0.0000000 0.0538810 0.0369450
v 0.0000000 0.2934790 0.1423370
v 0.0000000 0.1249070 0.5238510
v 0.0000000 0.1309050 0.5191640
v 0.0000000 0.1318400 0.5181530
v 0.0000000 0.1412420 0.5146570
v 0.0000000 0.4493160 0.8519390
v 0.0000000 0.1429260 0.5126890
v 0.0000000 0.2623130 0.8153170
v 0.0000000 0.5651110 0.4392850
v 0.0000000 0.1339580 0.5174800
v 0.0000000 0.1360930 0.5159130
v 0.0000000 0.6481100 0.1066640
v 0.0000000 0.1584160 0.8840010
v 0.0000000 0.6492060 0.1082520
v 0.0000000 0.2899840 0.1405160
v 0.0000000 0.6515900 0.1066550
v 0.0000000 0.2870730 0.1432230
v 0.0000000 0.6538230 0.1052820
v 0.0000000 0.0627850 0.0468850
v 0.0000000 0.3128200 0.8308070
v 0.0000000 0.0635590 0.0476490
v 0.0000000 0.3541670 0.1406450
v 0.0000000 0.0656870 0.0484390
v 0.0000000 0.0683950 0.5564900
v 0.0000000 0.0666340 0.0505000
v 0.0000000 0.4409940 0.8237260
v 0.0000000 0.6582120 0.1057480
v 0.0000000 0.8200380 0.0715390
v 0.0000000 0.8180990 0.0743410
v 0.0000000 0.0712700 0.5533860
v 0.0000000 0.0718570 0.5526990
v 0.0000000 0.6173830 0.8783650
v 0.0000000 0.2863170 0.1447480
v 0.0000000 0.9813900 0.2084150
v 0.0000000 0.4413070 0.8281050
v 0.0000000 0.4407760 0.8261710
v 0.0000000 0.4425680 0.8310910
v 0.0000000 0.9810510 0.2110850
v 0.0000000 0.6180530 0.8806570
v 0.0000000 0.6200600 0.8789100
v 0.0000000 0.2842820 0.1491770
v 0.0000000 0.2827130 0.1460390
v 0.0000000 0.4433680 0.8351880
v 0.0000000 0.4413470 0.8321090
v 0.0000000 0.0894320 0.5926810
v 0.0000000 0.6640150 0.1072940
v 0.0000000 0.6032060 0.4669760
v 0.0000000 0.9817530 0.2154970
v 0.0000000 0.8186360 0.0691270
v 0.0000000 0.8169030 0.0717200
v 0.0000000 0.8143250 0.0695440
v 0.0000000 0.8148760 0.0662600
v 0.0000000 0.6032770 0.4635020
v 0.0000000 0.0830150 0.5459120
v 0.0000000 0.3462740 0.1397540
v 0.0000000 0.5659280 0.4374530
v 0.0000000 0.9826240 0.2168640
v 0.0000000 0.6060590 0.4593110
v 0.0000000 0.6064840 0.4581810
v 0.0000000 0.0858710 0.5431520
v 0.0000000 0.6083880 0.4525380
v 0.0000000 0.9842840 0.2198290
v 0.0000000 0.0904850 0.5395480
v 0.0000000 0.9855590 0.2238270
v 0.0000000 0.9853620 0.2207920
v 0.0000000 0.6085810 0.4505520
v 0.0000000 0.5681320 0.4346400
v 0.0000000 0.3429820 0.1391590
v 0.0000000 0.3418570 0.1396300
v 0.0000000 0.6106390 0.4465810
v 0.0000000 0.6112580 0.4436150
v 0.0000000 0.0926840 0.5381950
v 0.0000000 0.2808560 0.1505130
v 0.0000000 0.1447540 0.5132880
v 0.0000000 0.3383730 0.1396210
v 0.0000000 0.0964490 0.5369340
v 0.0000000 0.9656370 0.7110930
v 0.0000000 0.9684210 0.7131330
v 0.0000000 0.4259010 0.7934990
v 0.0000000 0.9682410 0.7144360
v 0.0000000 0.5694930 0.4300190
v 0.0000000 0.5680310 0.4240510
v 0.0000000 0.5704750 0.4256290
v 0.0000000 0.9668280 0.7136590
v 0.0000000 0.4243500 0.7985720
v 0.0000000 0.2792590 0.1535060
v 0.0000000 0.6261010 0.3978220
v 0.0000000 0.6253640 0.3951610
v 0.0000000 0.4250630 0.8021370
v 0.0000000 0.4258050 0.8033860
v 0.0000000 0.5702640 0.4297210
v 0.0000000 0.6298500 0.3912710
v 0.0000000 0.6293620 0.3889850
v 0.0000000 0.6139740 0.4345190
v 0.0000000 0.6301880 0.3884110
v 0.0000000 0.4279870 0.8045530
v 0.0000000 0.4257660 0.8046250
v 0.0000000 0.3349340 0.1411790
v 0.0000000 0.1076680 0.5313260
v 0.0000000 0.1103630 0.5307320
v 0.0000000 0.7004530 0.8430790
v 0.0000000 0.6659680 0.1100380
v 0.0000000 0.6212700 0.4129260
v 0.0000000 0.6205120 0.4149200
v 0.0000000 0.6219270 0.4117960
v 0.0000000 0.6386910 0.3670970
v 0.0000000 0.6959540 0.8246540
v 0.0000000 0.6942070 0.8226960
v 0.0000000 0.6694770 0.1134160
v 0.0000000 0.5678330 0.4196830
v 0.0000000 0.5693880 0.4170580
v 0.0000000 0.5705430 0.4174370
v 0.0000000 0.5702890 0.4185600
v 0.0000000 0.5708940 0.4191230
v 0.0000000 0.5692370 0.4216460
v 0.0000000 0.9192260 0.8335930
v 0.0000000 0.9185950 0.8319450
v 0.0000000 0.9174060 0.8316330
v 0.0000000 0.5691120 0.4160760
v 0.0000000 0.5699270 0.4154630
v 0.0000000 0.8129330 0.0648960
v 0.0000000 0.8126770 0.0701210
v 0.0000000 0.8154900 0.0611960
v 0.0000000 0.6939620 0.8200280
v 0.0000000 0.6914550 0.8177630
v 0.0000000 0.6926050 0.8142570
v 0.0000000 0.1566310 0.8704250
v 0.0000000 0.1543440 0.8640610
v 0.0000000 0.1562860 0.8674520
v 0.0000000 0.8183420 0.0593590
v 0.0000000 0.8216470 0.0586120
v 0.0000000 0.8218090 0.0611280
v 0.0000000 0.6897150 0.8081640
v 0.0000000 0.0739950 0.6345080
v 0.0000000 0.1574600 0.8770650
v 0.0000000 0.0742790 0.0574180
v 0.0000000 0.9161060 0.7875050
v 0.0000000 0.9143370 0.7906190
v 0.0000000 0.9144200 0.7872270
v 0.0000000 0.0760870 0.6315720
v 0.0000000 0.0764670 0.6309470
v 0.0000000 0.9175000 0.7868640
v 0.0000000 0.0764440 0.6302860
v 0.0000000 0.6874130 0.7988740
v 0.0000000 0.8236660 0.0629170
v 0.0000000 0.8200750 0.0663200
v 0.0000000 0.6854530 0.7979390
v 0.0000000 0.8215990 0.0675040
v 0.0000000 0.8180440 0.0630870
v 0.0000000 0.0822050 0.0646160
v 0.0000000 0.4576290 0.8736670
v 0.0000000 0.6239050 0.9024280
v 0.0000000 0.0794460 0.6233890
v 0.0000000 0.6845250 0.7901430
v 0.0000000 0.6285900 0.9032950
v 0.0000000 0.9205500 0.7850440
v 0.0000000 0.3097190 0.9591930
v 0.0000000 0.9219790 0.7827920
v 0.0000000 0.6828830 0.7845090
v 0.0000000 0.6822640 0.7832870
v 0.0000000 0.0859000 0.0686550
v 0.0000000 0.0836770 0.0676610
v 0.0000000 0.4550370 0.8675680
v 0.0000000 0.0835530 0.6088190
v 0.0000000 0.8193260 0.0538250
v 0.0000000 0.8164010 0.0536640
v 0.0000000 0.8160730 0.0505420
v 0.0000000 0.9254210 0.7806700
v 0.0000000 0.0698840 0.6466670
v 0.0000000 0.9260400 0.7784040
v 0.0000000 0.0876120 0.0713090
v 0.0000000 0.6775610 0.7757210
v 0.0000000 0.4523290 0.8567480
v 0.0000000 0.0675590 0.6505320
v 0.0000000 0.2993360 0.9566060
v 0.0000000 0.9863480 0.9562740
v 0.0000000 0.9856140 0.9574210
v 0.0000000 0.9861530 0.9550180
v 0.0000000 0.0667120 0.6514080
v 0.0000000 0.6253790 0.9085900
v 0.0000000 0.0683220 0.6482530
v 0.0000000 0.4597850 0.8786500
v 0.0000000 0.0724330 0.6446160
v 0.0000000 0.2969280 0.8373300
v 0.0000000 0.0914260 0.0786210
v 0.0000000 0.3023300 0.8340190
v 0.0000000 0.5603150 0.4400380
v 0.0000000 0.3033110 0.8337130
v 0.0000000 0.6442390 0.1097330
v 0.0000000 0.5609520 0.4405550
v 0.0000000 0.1659120 0.9451350
v 0.0000000 0.9291070 0.7767870
v 0.0000000 0.5636100 0.4357830
v 0.0000000 0.4633880 0.8835420
v 0.0000000 0.6311040 0.9137410
v 0.0000000 0.0940770 0.0832110
v 0.0000000 0.5626280 0.4395680
v 0.0000000 0.6301500 0.9173560
v 0.0000000 0.9314570 0.7730630
v 0.0000000 0.8127890 0.0503430
v 0.0000000 0.9323870 0.7712180
v 0.0000000 0.6551640 0.1069150
v 0.0000000 0.0276240 0.0145780
v 0.0000000 0.0271520 0.0119530
v 0.0000000 0.0987780 0.0850170
v 0.0000000 0.6544750 0.1078860
v 0.0000000 0.1003560 0.0877400
v 0.0000000 0.6651590 0.7529840
v 0.0000000 0.4291220 0.7882510
v 0.0000000 0.4286570 0.7866690
v 0.0000000 0.4299380 0.7866320
v 0.0000000 0.9367310 0.7677270
v 0.0000000 0.0975800 0.0869890
v 0.0000000 0.4396480 0.8106390
v 0.0000000 0.4420980 0.8135700
v 0.0000000 0.1627170 0.9392090
v 0.0000000 0.1643310 0.9421770
v 0.0000000 0.6356910 0.9223530
v 0.0000000 0.6328240 0.9204970
v 0.0000000 0.0340970 0.0188950
v 0.0000000 0.5598230 0.4350500
v 0.0000000 0.5613880 0.4333230
v 0.0000000 0.3012920 0.1335420
v 0.0000000 0.9411230 0.7646420
v 0.0000000 0.9387770 0.7655350
v 0.0000000 0.0387300 0.0247830
v 0.0000000 0.4357440 0.8079320
v 0.0000000 0.2970290 0.1349010
v 0.0000000 0.1618940 0.9073280
v 0.0000000 0.6512600 0.1094900
v 0.0000000 0.1603610 0.9056410
v 0.0000000 0.2957000 0.1361480
v 0.0000000 0.9420590 0.7616660
v 0.0000000 0.2943430 0.1326940
v 0.0000000 0.0410280 0.0260160
v 0.0000000 0.1031230 0.0924100
v 0.0000000 0.9438830 0.7594670
v 0.0000000 0.4336690 0.8062100
v 0.0000000 0.4301350 0.8038090
v 0.0000000 0.5630300 0.4332350
v 0.0000000 0.0435230 0.0294360
v 0.0000000 0.1045720 0.0946190
v 0.0000000 0.5638780 0.4316800
v 0.0000000 0.9463900 0.7572890
v 0.0000000 0.4461880 0.8337310
v 0.0000000 0.4462480 0.8363110
v 0.0000000 0.9489570 0.7547540
v 0.0000000 0.0451380 0.0314330
v 0.0000000 0.2610200 0.8214010
v 0.0000000 0.6583830 0.1071100
v 0.0000000 0.9749500 0.1853520
v 0.0000000 0.4465440 0.8397880
v 0.0000000 0.1633090 0.9244680
v 0.0000000 0.1582810 0.8910410
v 0.0000000 0.4489550 0.8414030
v 0.0000000 0.4483830 0.8451320
v 0.0000000 0.2770550 0.1543080
v 0.0000000 0.6600900 0.1073040
v 0.0000000 0.2928540 0.1372330
v 0.0000000 0.2629320 0.8187350
v 0.0000000 0.8312670 0.0715790
v 0.0000000 0.8309490 0.0690780
v 0.0000000 0.1588370 0.8921150
v 0.0000000 0.2649560 0.8172870
v 0.0000000 0.6147710 0.8734550
v 0.0000000 0.6117690 0.8735310
v 0.0000000 0.6154240 0.8710800
v 0.0000000 0.1595680 0.8866890
v 0.0000000 0.0545230 0.0389260
v 0.0000000 0.0561950 0.0392010
v 0.0000000 0.3071440 0.8330150
v 0.0000000 0.3558760 0.1424260
v 0.0000000 0.3094990 0.8331990
v 0.0000000 0.6621520 0.1075880
v 0.0000000 0.4532760 0.8537470
v 0.0000000 0.6142600 0.8758260
v 0.0000000 0.1146610 0.5297200
v 0.0000000 0.8283680 0.0710400
v 0.0000000 0.2902350 0.1379890
v 0.0000000 0.0576150 0.0430300
v 0.0000000 0.1173410 0.5292070
v 0.0000000 0.5626110 0.4294780
v 0.0000000 0.5661850 0.4323890
v 0.0000000 0.6140550 0.8771590
v 0.0000000 0.0583300 0.0450120
v 0.0000000 0.5665920 0.4239390
v 0.0000000 0.5640780 0.4254020
v 0.0000000 0.0609690 0.0461020
v 0.0000000 0.3169420 0.8301960
v 0.0000000 0.1227100 0.5266780
v 0.0000000 0.6614030 0.1089910
v 0.0000000 0.0657630 0.5597210
v 0.0000000 0.8244790 0.0711820
v 0.0000000 0.8259250 0.0672330
v 0.0000000 0.4413620 0.8159680
v 0.0000000 0.0708740 0.5571980
v 0.0000000 0.6638950 0.1094660
v 0.0000000 0.1274850 0.5241680
v 0.0000000 0.4424910 0.8207210
v 0.0000000 0.1288480 0.5215690
v 0.0000000 0.8265260 0.0753410
v 0.0000000 0.2870170 0.1396930
v 0.0000000 0.6638310 0.1104680
v 0.0000000 0.0846240 0.6022700
v 0.0000000 0.0859310 0.6009940
v 0.0000000 0.6626660 0.1105370
v 0.0000000 0.1330360 0.5184910
v 0.0000000 0.6156330 0.8844620
v 0.0000000 0.6192260 0.8837810
v 0.0000000 0.0870240 0.5986510
v 0.0000000 0.5648960 0.4226780
v 0.0000000 0.5651210 0.4215470
v 0.0000000 0.0749600 0.5519600
v 0.0000000 0.0862500 0.5971700
v 0.0000000 0.2854910 0.1414380
v 0.0000000 0.5647380 0.4376000
v 0.0000000 0.2848820 0.1374920
v 0.0000000 0.0868690 0.5955410
v 0.0000000 0.0875730 0.5947940
v 0.0000000 0.6018600 0.4688730
v 0.0000000 0.6202020 0.8845040
v 0.0000000 0.6172760 0.8869500
v 0.0000000 0.1433600 0.5142060
v 0.0000000 0.6199760 0.8877730
v 0.0000000 0.6027990 0.4656590
v 0.0000000 0.6219470 0.8875020
v 0.0000000 0.0786460 0.5507300
v 0.0000000 0.1352940 0.5181490
v 0.0000000 0.0811720 0.5482770
v 0.0000000 0.5653870 0.4344460
v 0.0000000 0.5658560 0.4353540
v 0.0000000 0.6059410 0.4565100
v 0.0000000 0.4442060 0.8307490
v 0.0000000 0.6069060 0.4534380
v 0.0000000 0.0850900 0.5455660
v 0.0000000 0.9805870 0.2038640
v 0.0000000 0.9823640 0.2063130
v 0.0000000 0.5650810 0.4330740
v 0.0000000 0.4423030 0.8269330
v 0.0000000 0.0872230 0.5424470
v 0.0000000 0.8245450 0.0668160
v 0.0000000 0.0884190 0.5419460
v 0.0000000 0.6087890 0.4469070
v 0.0000000 0.6211710 0.8908520
v 0.0000000 0.5670390 0.4331810
v 0.0000000 0.2829350 0.1424610
v 0.0000000 0.6118660 0.4397220
v 0.0000000 0.6226640 0.8938100
v 0.0000000 0.6120660 0.4365930
v 0.0000000 0.2829250 0.1395320
v 0.0000000 0.9824490 0.2131470
v 0.0000000 0.0962660 0.5386440
v 0.0000000 0.6146800 0.4311970
v 0.0000000 0.5678040 0.4297700
v 0.0000000 0.4279710 0.7874690
v 0.0000000 0.9847070 0.2175320
v 0.0000000 0.1000040 0.5366690
v 0.0000000 0.1011170 0.5343500
v 0.0000000 0.4277370 0.7914700
v 0.0000000 0.2806580 0.1457540
v 0.0000000 0.1046020 0.5332920
v 0.0000000 0.6243140 0.4001440
v 0.0000000 0.9674910 0.7203190
v 0.0000000 0.9672860 0.7186120
v 0.0000000 0.4263540 0.7967550
v 0.0000000 0.6288950 0.3898660
v 0.0000000 0.6177370 0.4234210
v 0.0000000 0.4274420 0.8026690
v 0.0000000 0.4269510 0.8018880
v 0.0000000 0.6297020 0.3872040
v 0.0000000 0.9650620 0.7146910
v 0.0000000 0.4256490 0.8000640
v 0.0000000 0.9638810 0.7107340
v 0.0000000 0.6322870 0.3805210
v 0.0000000 0.6346990 0.3754270
v 0.0000000 0.6179880 0.4214680
v 0.0000000 0.9662940 0.7171980
v 0.0000000 0.5680910 0.4213250
v 0.0000000 0.6187430 0.4191820
v 0.0000000 0.6982410 0.8381370
v 0.0000000 0.6984920 0.8340920
v 0.0000000 0.6968480 0.8335840
v 0.0000000 0.6961210 0.8290420
v 0.0000000 0.6953350 0.8271930
v 0.0000000 0.1085900 0.5306790
v 0.0000000 0.6664420 0.1126150
v 0.0000000 0.0682540 0.0527830
v 0.0000000 0.0695610 0.0548480
v 0.0000000 0.0731830 0.6357190
v 0.0000000 0.0973270 0.5378720
v 0.0000000 0.2915830 0.1333250
v 0.0000000 0.9277860 0.7762320
v 0.0000000 0.6195410 0.8922550
v 0.0000000 0.2905460 0.1353790
v 0.0000000 0.4491640 0.8361390
v 0.0000000 0.1022540 0.5348350
v 0.0000000 0.9288640 0.7737220
v 0.0000000 0.0765140 0.6284910
v 0.0000000 0.6227330 0.4026950
v 0.0000000 0.0796210 0.6215780
v 0.0000000 0.6261930 0.3936650
v 0.0000000 0.0800830 0.6206600
v 0.0000000 0.1553000 0.8703690
v 0.0000000 0.2858850 0.1335080
v 0.0000000 0.2892930 0.1342150
v 0.0000000 0.6196420 0.4132410
v 0.0000000 0.2865510 0.1362960
v 0.0000000 0.6189610 0.4171040
v 0.0000000 0.0826880 0.6113270
v 0.0000000 0.6190730 0.4155530
v 0.0000000 0.0841740 0.6036070
v 0.0000000 0.2847100 0.1335190
v 0.0000000 0.9882350 0.9545260
v 0.0000000 0.9387520 0.7626770
v 0.0000000 0.0698270 0.6436330
v 0.0000000 0.4503970 0.8480820
v 0.0000000 0.4512870 0.8509690
v 0.0000000 0.1623420 0.9275400
v 0.0000000 0.6916750 0.8211510
v 0.0000000 0.0716200 0.6405240
v 0.0000000 0.1627030 0.9336560
v 0.0000000 0.6921550 0.8188900
v 0.0000000 0.1635180 0.9305640
v 0.0000000 0.4502500 0.8440820
v 0.0000000 0.9877860 0.9531240
v 0.0000000 0.9404320 0.7582720
v 0.0000000 0.6911320 0.8121360
v 0.0000000 0.6910120 0.8149820
v 0.0000000 0.2812330 0.1373890
v 0.0000000 0.3140380 0.9591020
v 0.0000000 0.6894580 0.8095590
v 0.0000000 0.9429540 0.7574540
v 0.0000000 0.6885140 0.8065640
v 0.0000000 0.9465150 0.7537340
v 0.0000000 0.6878040 0.8042570
v 0.0000000 0.0257060 0.0149710
v 0.0000000 0.3060800 0.9585440
v 0.0000000 0.2797010 0.1429250
v 0.0000000 0.4433150 0.8231710
v 0.0000000 0.6857990 0.8005900
v 0.0000000 0.3045350 0.9582150
v 0.0000000 0.3013100 0.9577920
v 0.0000000 0.4544360 0.8563140
v 0.0000000 0.9499000 0.7531030
v 0.0000000 0.9506370 0.7546700
v 0.0000000 0.9506780 0.7517780
v 0.0000000 0.9770390 0.1873740
v 0.0000000 0.0313570 0.0174090
v 0.0000000 0.6837940 0.7918650
v 0.0000000 0.6834010 0.7932100
v 0.0000000 0.9780680 0.1897700
v 0.0000000 0.3011100 0.8352300
v 0.0000000 0.6834730 0.7883010
v 0.0000000 0.2776020 0.1481610
v 0.0000000 0.4569180 0.8666670
v 0.0000000 0.0346720 0.0205320
v 0.0000000 0.9811290 0.1951660
v 0.0000000 0.1644450 0.9457940
v 0.0000000 0.4454990 0.8291530
v 0.0000000 0.4448140 0.8272560
v 0.0000000 0.3153040 0.9580420
v 0.0000000 0.6802740 0.7823640
v 0.0000000 0.4569220 0.8698460
v 0.0000000 0.6802200 0.7812990
v 0.0000000 0.3186570 0.9594310
v 0.0000000 0.0719240 0.0554420
v 0.0000000 0.1663100 0.9512090
v 0.0000000 0.8328570 0.0656090
v 0.0000000 0.1135700 0.5304370
v 0.0000000 0.1648730 0.9492690
v 0.0000000 0.6784430 0.7789880
v 0.0000000 0.6793220 0.7798220
v 0.0000000 0.0412830 0.0286370
v 0.0000000 0.4611210 0.8728810
v 0.0000000 0.4595720 0.8753060
v 0.0000000 0.0417940 0.0294290
v 0.0000000 0.4284250 0.7967390
v 0.0000000 0.4273860 0.7999670
v 0.0000000 0.1190320 0.5287420
v 0.0000000 0.1220730 0.5282200
v 0.0000000 0.6745830 0.7701260
v 0.0000000 0.6552400 0.1090730
v 0.0000000 0.5617970 0.4294210
v 0.0000000 0.0483000 0.0347410
v 0.0000000 0.1240920 0.5258090
v 0.0000000 0.0506500 0.0363370
v 0.0000000 0.6705480 0.7637470
v 0.0000000 0.8296160 0.0645980
v 0.0000000 0.8311160 0.0601330
v 0.0000000 0.8306140 0.0676280
v 0.0000000 0.0534590 0.0375390
v 0.0000000 0.6217820 0.8969610
v 0.0000000 0.6681800 0.7591450
v 0.0000000 0.6672500 0.7577960
v 0.0000000 0.0555470 0.0405500
v 0.0000000 0.1595260 0.9018150
v 0.0000000 0.1304470 0.5235050
v 0.0000000 0.1310110 0.5209470
v 0.0000000 0.1323710 0.5193770
v 0.0000000 0.6657640 0.7556610
v 0.0000000 0.6581700 0.1084360
v 0.0000000 0.1607240 0.9097880
v 0.0000000 0.0550480 0.0424060
v 0.0000000 0.6233660 0.8967790
v 0.0000000 0.8283750 0.0670660
v 0.0000000 0.1399770 0.5177350
v 0.0000000 0.4300590 0.7888690
v 0.0000000 0.1412940 0.5169190
v 0.0000000 0.4395870 0.8088390
v 0.0000000 0.6599890 0.1091850
v 0.0000000 0.1427620 0.5158840
v 0.0000000 0.1449600 0.5152200
v 0.0000000 0.5629730 0.4249110
v 0.0000000 0.1339840 0.5184530
v 0.0000000 0.1623240 0.9181540
v 0.0000000 0.1627370 0.9206070
v 0.0000000 0.1369940 0.5179560
v 0.0000000 0.0623390 0.0494900
v 0.0000000 0.0632640 0.0509680
v 0.0000000 0.6250560 0.9065290
v 0.0000000 0.0862450 0.5999960
v 0.0000000 0.0854530 0.5963190
v 0.0000000 0.0870620 0.5940850
v 0.0000000 0.9837880 0.2094200
v 0.0000000 0.6006060 0.4711620
v 0.0000000 0.6004240 0.4672770
v 0.0000000 0.9836650 0.2112510
v 0.0000000 0.4327520 0.8050330
v 0.0000000 0.0776070 0.0611630
v 0.0000000 0.9842130 0.2136480
v 0.0000000 0.6046550 0.4594380
v 0.0000000 0.6046710 0.4584240
v 0.0000000 0.6052020 0.4573260
v 0.0000000 0.9865850 0.2168480
v 0.0000000 0.6272650 0.9121990
v 0.0000000 0.6054760 0.4539910
v 0.0000000 0.8218060 0.0533610
v 0.0000000 0.8246980 0.0563720
v 0.0000000 0.6288310 0.9148900
v 0.0000000 0.9854350 0.2192620
v 0.0000000 0.9659190 0.7201880
v 0.0000000 0.9656900 0.7181450
v 0.0000000 0.6095940 0.4400630
v 0.0000000 0.9664620 0.7215000
v 0.0000000 0.0850890 0.0713630
v 0.0000000 0.9651170 0.7163540
v 0.0000000 0.8265330 0.0612500
v 0.0000000 0.8268210 0.0574140
v 0.0000000 0.0869230 0.0729650
v 0.0000000 0.0892640 0.0749600
v 0.0000000 0.6150390 0.4276770
v 0.0000000 0.9622840 0.7120020
v 0.0000000 0.9623300 0.7100300
v 0.0000000 0.6154650 0.4260960
v 0.0000000 0.0897180 0.0769360
v 0.0000000 0.6185270 0.4203470
v 0.0000000 0.0919400 0.0811820
v 0.0000000 0.1068130 0.5328610
v 0.0000000 0.9228690 0.7794670
v 0.0000000 0.3127760 0.8330300
v 0.0000000 0.2955070 0.1317780
v 0.0000000 0.6371120 0.9282200
v 0.0000000 0.6351860 0.9258890
v 0.0000000 0.3140790 0.8314990
v 0.0000000 0.3156190 0.8338030
v 0.0000000 0.3177450 0.8318840
v 0.0000000 0.0674720 0.5603460
v 0.0000000 0.0692750 0.5583660
v 0.0000000 0.1003590 0.0904240
v 0.0000000 0.0718210 0.5559940
v 0.0000000 0.0736670 0.5535870
v 0.0000000 0.0754540 0.5524720
v 0.0000000 0.0780800 0.5520290
v 0.0000000 0.2592830 0.8239630
v 0.0000000 0.8200670 0.0496640
v 0.0000000 0.0841080 0.5472740
v 0.0000000 0.2633770 0.8212060
v 0.0000000 0.8185440 0.0485180
v 0.0000000 0.0913930 0.5409750
v 0.0000000 0.8142190 0.0481720
v 0.0000000 0.8150610 0.0448090
v 0.0000000 0.6091910 0.8767150
v 0.0000000 0.6117990 0.8771130
v 0.0000000 0.4612390 0.8780590
v 0.0000000 0.4620650 0.8748630
v 0.0000000 0.6134140 0.8801350
v 0.0000000 0.6140730 0.8817460
v 0.0000000 0.0723470 0.6396930
v 0.0000000 0.0725510 0.6386140
v 0.0000000 0.6160550 0.8898730
v 0.0000000 0.6161480 0.8922560
v 0.0000000 0.4516040 0.8387710
v 0.0000000 0.4562960 0.8631820
v 0.0000000 0.4587350 0.8659900
v 0.0000000 0.6180210 0.8954280
v 0.0000000 0.0742670 0.6329610
v 0.0000000 0.4515710 0.8448510
v 0.0000000 0.0745180 0.6310650
v 0.0000000 0.1045860 0.5346770
v 0.0000000 0.0752400 0.6299030
v 0.0000000 0.9299050 0.7718600
v 0.0000000 0.1563200 0.8817700
v 0.0000000 0.2909650 0.1304260
v 0.0000000 0.4562750 0.8592650
v 0.0000000 0.0775350 0.6245070
v 0.0000000 0.4526530 0.8479960
v 0.0000000 0.9311890 0.7695910
v 0.0000000 0.9327190 0.7671570
v 0.0000000 0.1557470 0.8750610
v 0.0000000 0.2861200 0.1316210
v 0.0000000 0.0814410 0.6152790
v 0.0000000 0.4600450 0.8690290
v 0.0000000 0.2850300 0.1298110
v 0.0000000 0.9356600 0.7670230
v 0.0000000 0.9344920 0.7664470
v 0.0000000 0.6303660 0.3830970
v 0.0000000 0.0828060 0.6063760
v 0.0000000 0.6323700 0.3769600
v 0.0000000 0.0823490 0.6048420
v 0.0000000 0.9369940 0.7653690
v 0.0000000 0.6210780 0.4091450
v 0.0000000 0.6206170 0.4102040
v 0.0000000 0.2837340 0.1308140
v 0.0000000 0.2829530 0.1326170
v 0.0000000 0.4435180 0.8173060
v 0.0000000 0.6976940 0.8423530
v 0.0000000 0.9867790 0.9574030
v 0.0000000 0.9888110 0.9572560
v 0.0000000 0.0683100 0.6468730
v 0.0000000 0.3134950 0.9577830
v 0.0000000 0.0644750 0.0529880
v 0.0000000 0.4451600 0.8247010
v 0.0000000 0.1536820 0.8680570
v 0.0000000 0.2816670 0.1337330
v 0.0000000 0.3076190 0.9575750
v 0.0000000 0.6938060 0.8246900
v 0.0000000 0.9148200 0.7824920
v 0.0000000 0.9164000 0.7838180
v 0.0000000 0.0407620 0.9921040
v 0.0000000 0.0412330 0.9941690
v 0.0000000 0.0393670 0.9919990
v 0.0000000 0.0397960 0.9943440
v 0.0000000 0.4297390 0.7907450
v 0.0000000 0.2983840 0.8377340
v 0.0000000 0.9886110 0.9511410
v 0.0000000 0.3006160 0.8361020
v 0.0000000 0.0198190 0.0104690
v 0.0000000 0.0214470 0.0095030
v 0.0000000 0.0218440 0.0111510
v 0.0000000 0.9891750 0.9490930
v 0.0000000 0.4293090 0.7928180
v 0.0000000 0.9190430 0.7829750
v 0.0000000 0.9445850 0.7560380
v 0.0000000 0.9427490 0.7559180
v 0.0000000 0.3021770 0.8353440
v 0.0000000 0.9904120 0.9472100
v 0.0000000 0.4291870 0.7946960
v 0.0000000 0.3030160 0.8350420
v 0.0000000 0.9925760 0.9450060
v 0.0000000 0.9204530 0.7815330
v 0.0000000 0.4285290 0.7978940
v 0.0000000 0.4299700 0.7977560
v 0.0000000 0.2787690 0.1375270
v 0.0000000 0.9487290 0.7535740
v 0.0000000 0.0687550 0.0582010
v 0.0000000 0.4285790 0.8006950
v 0.0000000 0.2771640 0.1378850
v 0.0000000 0.0750900 0.0605420
v 0.0000000 0.2773110 0.1431710
v 0.0000000 0.6863080 0.8020890
v 0.0000000 0.1639120 0.9481230
v 0.0000000 0.8321650 0.0604710
v 0.0000000 0.8316550 0.0576310
v 0.0000000 0.0778220 0.0638640
v 0.0000000 0.0328120 0.0231780
v 0.0000000 0.0364140 0.0237380
v 0.0000000 0.6835930 0.7967710
v 0.0000000 0.6210970 0.8997110
v 0.0000000 0.0798750 0.0647750
v 0.0000000 0.0812310 0.0663970
v 0.0000000 0.6822410 0.7903770
v 0.0000000 0.6811770 0.7864490
v 0.0000000 0.1583790 0.8980090
v 0.0000000 0.0388740 0.0272360
v 0.0000000 0.8334110 0.0606370
v 0.0000000 0.6805140 0.7847480
v 0.0000000 0.0826350 0.0694760
v 0.0000000 0.1577390 0.9036130
v 0.0000000 0.6208220 0.9024550
v 0.0000000 0.9806380 0.1935310
v 0.0000000 0.1596790 0.9087270
v 0.0000000 0.8288010 0.0585790
v 0.0000000 0.0412910 0.0324690
v 0.0000000 0.6225820 0.9083580
v 0.0000000 0.9815870 0.1991490
v 0.0000000 0.0452800 0.0334700
v 0.0000000 0.0458250 0.0347800
v 0.0000000 0.0868660 0.0769080
v 0.0000000 0.1085770 0.5331800
v 0.0000000 0.0495750 0.0365970
v 0.0000000 0.1113010 0.5322860
v 0.0000000 0.1126190 0.5325000
v 0.0000000 0.6747810 0.7719350
v 0.0000000 0.1605280 0.9140050
v 0.0000000 0.8164830 0.0418720
v 0.0000000 0.8190340 0.0447430
v 0.0000000 0.6731270 0.7686490
v 0.0000000 0.1613590 0.9158880
v 0.0000000 0.0898690 0.0813920
v 0.0000000 0.0506190 0.0383380
v 0.0000000 0.6230560 0.9117360
v 0.0000000 0.6719370 0.7660450
v 0.0000000 0.6712990 0.7646580
v 0.0000000 0.0537740 0.0404180
v 0.0000000 0.1216720 0.5298050
v 0.0000000 0.0916300 0.0839110
v 0.0000000 0.6689370 0.7613640
v 0.0000000 0.1578140 0.8895510
v 0.0000000 0.6255750 0.9165070
v 0.0000000 0.8287110 0.0526500
v 0.0000000 0.0934010 0.0862480
v 0.0000000 0.6651460 0.7568000
v 0.0000000 0.1576030 0.8942690
v 0.0000000 0.1271030 0.5266330
v 0.0000000 0.0586210 0.0478130
v 0.0000000 0.1288190 0.5239800
v 0.0000000 0.4320640 0.7850590
v 0.0000000 0.4309930 0.7876090
v 0.0000000 0.6278860 0.9188210
v 0.0000000 0.3084120 0.8347910
v 0.0000000 0.8263770 0.0532440
v 0.0000000 0.1336150 0.5193310
v 0.0000000 0.1399060 0.5198600
v 0.0000000 0.0962310 0.0884480
v 0.0000000 0.0974020 0.0912900
v 0.0000000 0.1443750 0.5163730
v 0.0000000 0.4392210 0.8073600
v 0.0000000 0.8261680 0.0495330
v 0.0000000 0.8250220 0.0524810
v 0.0000000 0.6322450 0.9220220
v 0.0000000 0.8228020 0.0490870
v 0.0000000 0.8222320 0.0466140
v 0.0000000 0.0996240 0.0933890
v 0.0000000 0.0734060 0.5560170
v 0.0000000 0.0754520 0.5537130
v 0.0000000 0.4334350 0.8019190
v 0.0000000 0.4347530 0.8044410
v 0.0000000 0.6320260 0.9261260
v 0.0000000 0.9839240 0.2035270
v 0.0000000 0.0820250 0.5507950
v 0.0000000 0.0798700 0.5514800
v 0.0000000 0.0812830 0.5495840
v 0.0000000 0.4317440 0.8006250
v 0.0000000 0.6068870 0.4512010
v 0.0000000 0.6061780 0.4518050
v 0.0000000 0.6076180 0.4496110
v 0.0000000 0.9851520 0.2112930
v 0.0000000 0.9859050 0.2136200
v 0.0000000 0.4302000 0.8000620
v 0.0000000 0.0878280 0.5455930
v 0.0000000 0.6080190 0.4449280
v 0.0000000 0.9884660 0.2170770
v 0.0000000 0.6093180 0.4415230
v 0.0000000 0.2667160 0.8208170
v 0.0000000 0.4383980 0.8045990
v 0.0000000 0.9882230 0.2181340
v 0.0000000 0.6085120 0.8757510
v 0.0000000 0.9864210 0.2188810
v 0.0000000 0.6120630 0.4325800
v 0.0000000 0.0933270 0.5406350
v 0.0000000 0.9635540 0.7204650
v 0.0000000 0.9627490 0.7167930
v 0.0000000 0.6131980 0.4315320
v 0.0000000 0.9654500 0.7211360
v 0.0000000 0.6142270 0.4285790
v 0.0000000 0.4466930 0.8276220
v 0.0000000 0.6163110 0.4239750
v 0.0000000 0.6172530 0.4221080
v 0.0000000 0.9609230 0.7120660
v 0.0000000 0.9627960 0.7151210
v 0.0000000 0.4477310 0.8331480
v 0.0000000 0.0714820 0.6374430
v 0.0000000 0.0721880 0.6358180
v 0.0000000 0.6091190 0.4427920
v 0.0000000 0.6096110 0.4357420
v 0.0000000 0.0758050 0.6260680
v 0.0000000 0.6181960 0.9001760
v 0.0000000 0.6120040 0.4300520
v 0.0000000 0.6698150 0.7641780
v 0.0000000 0.0796640 0.6180970
v 0.0000000 0.6670830 0.7606870
v 0.0000000 0.3112740 0.8343770
v 0.0000000 0.0812660 0.6127310
v 0.0000000 0.6175240 0.4202190
v 0.0000000 0.6180530 0.4189140
v 0.0000000 0.6179320 0.4166540
v 0.0000000 0.6166550 0.4138650
v 0.0000000 0.3170600 0.8337900
v 0.0000000 0.9347100 0.7637270
v 0.0000000 0.0813110 0.6095660
v 0.0000000 0.8330950 0.0546960
v 0.0000000 0.8312560 0.0546180
v 0.0000000 0.8324950 0.0506780
v 0.0000000 0.6637810 0.7535460
v 0.0000000 0.4328690 0.7875070
v 0.0000000 0.4333140 0.7851540
v 0.0000000 0.0665460 0.6486770
v 0.0000000 0.6211210 0.4065250
v 0.0000000 0.0709690 0.5599200
v 0.0000000 0.0670070 0.6472170
v 0.0000000 0.6078310 0.8782840
v 0.0000000 0.6106600 0.8814350
v 0.0000000 0.0729200 0.5580570
v 0.0000000 0.4310000 0.7902600
v 0.0000000 0.8341640 0.0553990
v 0.0000000 0.9367880 0.7614190
v 0.0000000 0.0674300 0.6449970
v 0.0000000 0.0752400 0.5559120
v 0.0000000 0.4308670 0.7924910
v 0.0000000 0.6114550 0.8830730
v 0.0000000 0.6108480 0.8855760
v 0.0000000 0.0779730 0.5541470
v 0.0000000 0.0670600 0.0553550
v 0.0000000 0.6136130 0.8879930
v 0.0000000 0.9890210 0.9529200
v 0.0000000 0.0799170 0.5532540
v 0.0000000 0.0236600 0.0125550
v 0.0000000 0.0229510 0.0140310
v 0.0000000 0.4428760 0.8124110
v 0.0000000 0.0721410 0.0588200
v 0.0000000 0.0897880 0.5446470
v 0.0000000 0.9441220 0.7545890
v 0.0000000 0.4349140 0.8029430
v 0.0000000 0.6145150 0.8934890
v 0.0000000 0.0931030 0.5431370
v 0.0000000 0.8214470 0.0429270
v 0.0000000 0.8254280 0.0451640
v 0.0000000 0.4307070 0.7941770
v 0.0000000 0.0953800 0.5411840
v 0.0000000 0.4304990 0.7962240
v 0.0000000 0.4311930 0.7980370
v 0.0000000 0.9483730 0.7522350
v 0.0000000 0.8177880 0.0381030
v 0.0000000 0.9496260 0.7511910
v 0.0000000 0.6286030 0.9225830
v 0.0000000 0.1562120 0.8833820
v 0.0000000 0.9508250 0.7494520
v 0.0000000 0.0772150 0.0665370
v 0.0000000 0.1066200 0.5346240
v 0.0000000 0.0325160 0.0210100
v 0.0000000 0.9516440 0.7493700
v 0.0000000 0.1539870 0.8705080
v 0.0000000 0.9813040 0.1918480
v 0.0000000 0.9786080 0.1891350
v 0.0000000 0.4619530 0.8679050
v 0.0000000 0.4604870 0.8651310
v 0.0000000 0.1551580 0.8790160
v 0.0000000 0.6304110 0.9248310
v 0.0000000 0.6262500 0.3925450
v 0.0000000 0.6283730 0.3875040
v 0.0000000 0.6296890 0.3848750
v 0.0000000 0.0814070 0.0705410
v 0.0000000 0.1547290 0.8734860
v 0.0000000 0.9837370 0.2021030
v 0.0000000 0.6299640 0.3794090
v 0.0000000 0.0854800 0.0744250
v 0.0000000 0.6325760 0.3757520
v 0.0000000 0.8159520 0.0397630
v 0.0000000 0.6980910 0.8399970
v 0.0000000 0.6952990 0.8356220
v 0.0000000 0.1621350 0.9322630
v 0.0000000 0.6331750 0.9282470
v 0.0000000 0.8321920 0.0466820
v 0.0000000 0.1151520 0.5321440
v 0.0000000 0.0428440 0.0329250
v 0.0000000 0.8299250 0.0494480
v 0.0000000 0.6949840 0.8327320
v 0.0000000 0.4492180 0.8308480
v 0.0000000 0.1169230 0.5314680
v 0.0000000 0.6354580 0.9312110
v 0.0000000 0.3089430 0.9574140
v 0.0000000 0.1182930 0.5303840
v 0.0000000 0.6921520 0.8233810
v 0.0000000 0.3034670 0.9569210
v 0.0000000 0.2937470 0.1288380
v 0.0000000 0.6900390 0.8164620
v 0.0000000 0.3009810 0.9561860
v 0.0000000 0.6889420 0.8109460
v 0.0000000 0.0507190 0.0398730
v 0.0000000 0.2903960 0.1276830
v 0.0000000 0.0870540 0.0794550
v 0.0000000 0.1325020 0.5216000
v 0.0000000 0.1338680 0.5219800
v 0.0000000 0.4544450 0.8505650
v 0.0000000 0.1345920 0.5207690
v 0.0000000 0.0549260 0.0440450
v 0.0000000 0.2888420 0.1271920
v 0.0000000 0.6833020 0.7943390
v 0.0000000 0.1425550 0.5184010
v 0.0000000 0.6816200 0.7922050
v 0.0000000 0.4570510 0.8517340
v 0.0000000 0.4568720 0.8563340
v 0.0000000 0.2863280 0.1297740
v 0.0000000 0.4579590 0.8625070
v 0.0000000 0.1355060 0.5202870
v 0.0000000 0.6814360 0.7884640
v 0.0000000 0.1360050 0.5191620
v 0.0000000 0.1372510 0.5192650
v 0.0000000 0.2817750 0.1240540
v 0.0000000 0.2814510 0.1290320
v 0.0000000 0.6794280 0.7826240
v 0.0000000 0.9844160 0.2048450
v 0.0000000 0.6789430 0.7811950
v 0.0000000 0.0826760 0.6004470
v 0.0000000 0.9851570 0.2089410
v 0.0000000 0.6773570 0.7786280
v 0.0000000 0.2800480 0.1312190
v 0.0000000 0.6767510 0.7767710
v 0.0000000 0.0853650 0.5953870
v 0.0000000 0.6742510 0.7735930
v 0.0000000 0.6002990 0.4686200
v 0.0000000 0.5997930 0.4703810
v 0.0000000 0.9876820 0.2143170
v 0.0000000 0.6000050 0.4646090
v 0.0000000 0.2778810 0.1320420
v 0.0000000 0.3059480 0.8353590
v 0.0000000 0.6023810 0.4627180
v 0.0000000 0.6720390 0.7671630
v 0.0000000 0.6024930 0.4590570
v 0.0000000 0.6026850 0.4570480
v 0.0000000 0.1512860 0.8676550
v 0.0000000 0.4503720 0.8347950
v 0.0000000 0.0937530 0.0880240
v 0.0000000 0.9614740 0.7238040
v 0.0000000 0.9616940 0.7192000
v 0.0000000 0.9626400 0.7211170
v 0.0000000 0.4514140 0.8413850
v 0.0000000 0.1581350 0.9072990
v 0.0000000 0.6071270 0.4482240
v 0.0000000 0.1589100 0.9002520
v 0.0000000 0.9615470 0.7151600
v 0.0000000 0.4538250 0.8461480
v 0.0000000 0.1595710 0.9205950
v 0.0000000 0.1615120 0.9228150
v 0.0000000 0.1610400 0.9187110
v 0.0000000 0.4453020 0.8195900
v 0.0000000 0.4466240 0.8224510
v 0.0000000 0.2585080 0.8289790
v 0.0000000 0.2572340 0.8256080
v 0.0000000 0.2627680 0.8258350
v 0.0000000 0.9242680 0.7753490
v 0.0000000 0.9276970 0.7746090
v 0.0000000 0.1619050 0.9253850
v 0.0000000 0.2654080 0.8236320
v 0.0000000 0.6163840 0.8965280
v 0.0000000 0.2674400 0.8228700
v 0.0000000 0.2677630 0.8202750
v 0.0000000 0.9290740 0.7687010
v 0.0000000 0.9274140 0.7713340
v 0.0000000 0.0719530 0.6337760
v 0.0000000 0.0720880 0.6325110
v 0.0000000 0.6058620 0.8825090
v 0.0000000 0.6650240 0.7601630
v 0.0000000 0.1561660 0.8863610
v 0.0000000 0.0741010 0.6293330
v 0.0000000 0.9318110 0.7655980
v 0.0000000 0.0745400 0.6280000
v 0.0000000 0.6102360 0.4336760
v 0.0000000 0.6192830 0.9075470
v 0.0000000 0.8305970 0.0435640
v 0.0000000 0.6633260 0.7573330
v 0.0000000 0.4345570 0.7865110
v 0.0000000 0.9337270 0.7631400
v 0.0000000 0.0772910 0.6220240
v 0.0000000 0.6085960 0.8847350
v 0.0000000 0.6182920 0.9112500
v 0.0000000 0.3108040 0.8355610
v 0.0000000 0.8287930 0.0443540
v 0.0000000 0.0780110 0.6207390
v 0.0000000 0.0783540 0.6187530
v 0.0000000 0.4332310 0.7899540
v 0.0000000 0.6140390 0.4249660
v 0.0000000 0.3145080 0.8350700
v 0.0000000 0.4315930 0.7921080
v 0.0000000 0.9360750 0.7592160
v 0.0000000 0.8240250 0.0423080
v 0.0000000 0.6107060 0.8891490
v 0.0000000 0.6160730 0.4223550
v 0.0000000 0.4317060 0.7937600
v 0.0000000 0.3204800 0.8317960
v 0.0000000 0.6163400 0.4210850
v 0.0000000 0.0682980 0.5621760
v 0.0000000 0.0814600 0.6076380
v 0.0000000 0.6170330 0.4191810
v 0.0000000 0.9372750 0.7581010
v 0.0000000 0.0753440 0.5570950
v 0.0000000 0.6141670 0.8906510
v 0.0000000 0.6115870 0.8946970
v 0.0000000 0.0773490 0.5559060
v 0.0000000 0.9387020 0.7557720
v 0.0000000 0.6191810 0.4098500
v 0.0000000 0.9905420 0.9561000
v 0.0000000 0.4428160 0.8093400
v 0.0000000 0.6197700 0.4051640
v 0.0000000 0.9899090 0.9582810
v 0.0000000 0.0810820 0.5532780
v 0.0000000 0.0610740 0.0531280
v 0.0000000 0.0588430 0.0508100
v 0.0000000 0.9406590 0.7526880
v 0.0000000 0.0700780 0.6393490
v 0.0000000 0.0846350 0.5497800
v 0.0000000 0.4411060 0.8053120
v 0.0000000 0.6214820 0.9146100
v 0.0000000 0.0865390 0.5479470
v 0.0000000 0.9412450 0.7511260
v 0.0000000 0.0636540 0.0553200
v 0.0000000 0.0657790 0.0568410
v 0.0000000 0.9902450 0.9547710
v 0.0000000 0.6219070 0.9181390
v 0.0000000 0.9448760 0.7518410
v 0.0000000 0.0188520 0.0120510
v 0.0000000 0.0179860 0.0108550
v 0.0000000 0.0195570 0.0129700
v 0.0000000 0.0923950 0.5439870
v 0.0000000 0.4344160 0.7989200
v 0.0000000 0.0207670 0.0142790
v 0.0000000 0.6257410 0.9215410
v 0.0000000 0.0978310 0.5407120
v 0.0000000 0.9468790 0.7504500
v 0.0000000 0.0726610 0.0617270
v 0.0000000 0.0988470 0.5394490
v 0.0000000 0.0998640 0.5380240
v 0.0000000 0.4332720 0.7980170
v 0.0000000 0.1018290 0.5369860
v 0.0000000 0.4335310 0.7961470
v 0.0000000 0.4315220 0.7964590
v 0.0000000 0.1034610 0.5369850
v 0.0000000 0.9486010 0.7470870
v 0.0000000 0.9500000 0.7486050
v 0.0000000 0.6264650 0.9258550
v 0.0000000 0.1525380 0.8713020
v 0.0000000 0.9507750 0.7456330
v 0.0000000 0.6259410 0.9285920
v 0.0000000 0.0747150 0.0651910
v 0.0000000 0.6287720 0.9286070
v 0.0000000 0.8222140 0.0356530
v 0.0000000 0.8256230 0.0404310
v 0.0000000 0.8205310 0.0351300
v 0.0000000 0.0715050 0.6385190
v 0.0000000 0.6254180 0.3896280
v 0.0000000 0.4482170 0.8256770
v 0.0000000 0.0264710 0.0173280
v 0.0000000 0.0278240 0.0187140
v 0.0000000 0.6330240 0.3730830
v 0.0000000 0.1606890 0.9297820
v 0.0000000 0.0298840 0.0196550
v 0.0000000 0.0784650 0.0685070
v 0.0000000 0.9826540 0.1969320
v 0.0000000 0.6324770 0.9324690
v 0.0000000 0.3102750 0.9569670
v 0.0000000 0.6965860 0.8366700
v 0.0000000 0.6947380 0.8337740
v 0.0000000 0.3075900 0.9565170
v 0.0000000 0.3055840 0.9572260
v 0.0000000 0.6933200 0.8326720
v 0.0000000 0.8188970 0.0324800
v 0.0000000 0.1088480 0.5350630
v 0.0000000 0.0818910 0.0742020
v 0.0000000 0.8177260 0.0350870
v 0.0000000 0.0829710 0.0758030
v 0.0000000 0.6920600 0.8266110
v 0.0000000 0.6361550 0.9346760
v 0.0000000 0.0404050 0.9904650
v 0.0000000 0.4626080 0.8708760
v 0.0000000 0.4625940 0.8650970
v 0.0000000 0.6907580 0.8186360
v 0.0000000 0.8335090 0.0470480
v 0.0000000 0.4573390 0.8484550
v 0.0000000 0.0840990 0.0793800
v 0.0000000 0.6895910 0.8135810
v 0.0000000 0.0379860 0.9921960
v 0.0000000 0.1203740 0.5313350
v 0.0000000 0.0369260 0.9933360
v 0.0000000 0.3008340 0.8397450
v 0.0000000 0.6879550 0.8089620
v 0.0000000 0.0355300 0.0266530
v 0.0000000 0.6872090 0.8070580
v 0.0000000 0.6859980 0.8037680
v 0.0000000 0.1248460 0.5312050
v 0.0000000 0.0374630 0.0276950
v 0.0000000 0.0869950 0.0823960
v 0.0000000 0.1258430 0.5295520
v 0.0000000 0.3028220 0.8379990
v 0.0000000 0.2848640 0.1254580
v 0.0000000 0.0393310 0.0305190
v 0.0000000 0.4548080 0.8407330
v 0.0000000 0.1618140 0.9431530
v 0.0000000 0.1287850 0.5252700
v 0.0000000 0.1637480 0.9491000
v 0.0000000 0.4525630 0.8344610
v 0.0000000 0.0419640 0.0351210
v 0.0000000 0.1428310 0.5198520
v 0.0000000 0.2832700 0.1253610
v 0.0000000 0.0465670 0.0368950
v 0.0000000 0.9588370 0.7130460
v 0.0000000 0.9595420 0.7155990
v 0.0000000 0.6800850 0.7892610
v 0.0000000 0.0489550 0.0384820
v 0.0000000 0.0891170 0.0842200
v 0.0000000 0.4543300 0.8437630
v 0.0000000 0.1443120 0.5185510
v 0.0000000 0.0906780 0.0870530
v 0.0000000 0.4594130 0.8600540
v 0.0000000 0.6795450 0.7863230
v 0.0000000 0.0508840 0.0409500
v 0.0000000 0.0526540 0.0436220
v 0.0000000 0.0916710 0.0889450
v 0.0000000 0.9880520 0.2091010
v 0.0000000 0.9870280 0.2110300
v 0.0000000 0.0561870 0.0483430
v 0.0000000 0.0537260 0.0465770
v 0.0000000 0.9881380 0.2131760
v 0.0000000 0.6757070 0.7756250
v 0.0000000 0.9894950 0.2154840
v 0.0000000 0.9607700 0.7217370
v 0.0000000 0.6723540 0.7690940
v 0.0000000 0.9605530 0.7173480
v 0.0000000 0.2789650 0.1282910
v 0.0000000 0.6711350 0.7663400
v 0.0000000 0.1512870 0.8700650
v 0.0000000 0.6143740 0.8982990
v 0.0000000 0.9155560 0.7812680
v 0.0000000 0.2763950 0.1286950
v 0.0000000 0.0838700 0.5989770
v 0.0000000 0.0845460 0.5948960
v 0.0000000 0.5981310 0.4719810
v 0.0000000 0.9187230 0.7790920
v 0.0000000 0.6013090 0.4599560
v 0.0000000 0.8358970 0.0497730
v 0.0000000 0.9227010 0.7765120
v 0.0000000 0.1608820 0.9387500
v 0.0000000 0.0942490 0.0912340
v 0.0000000 0.6062220 0.4491990
v 0.0000000 0.6068590 0.4469430
v 0.0000000 0.9257060 0.7735950
v 0.0000000 0.3046690 0.8367120
v 0.0000000 0.2607460 0.8312320
v 0.0000000 0.3082730 0.8375890
v 0.0000000 0.2631250 0.8293910
v 0.0000000 0.3091670 0.8365500
v 0.0000000 0.1573040 0.9061320
v 0.0000000 0.2651050 0.8276830
v 0.0000000 0.2653460 0.8247320
v 0.0000000 0.1605220 0.9161310
v 0.0000000 0.6065840 0.8767450
v 0.0000000 0.0716150 0.6317510
v 0.0000000 0.7138920 0.9248980
v 0.0000000 0.7122210 0.9249920
v 0.0000000 0.7126410 0.9226680
v 0.0000000 0.4565140 0.8467240
v 0.0000000 0.6068340 0.4433890
v 0.0000000 0.6082700 0.4412900
v 0.0000000 0.2826950 0.1207050
v 0.0000000 0.2840540 0.1201800
v 0.0000000 0.2838330 0.1231330
v 0.0000000 0.6084390 0.4395800
v 0.0000000 0.2812880 0.1210440
v 0.0000000 0.6812970 0.7943760
v 0.0000000 0.6809420 0.7933600
v 0.0000000 0.1597780 0.9245660
v 0.0000000 0.4581480 0.8534260
v 0.0000000 0.2675000 0.8257970
v 0.0000000 0.1583650 0.9125320
v 0.0000000 0.9290500 0.7655290
v 0.0000000 0.4538850 0.8372240
v 0.0000000 0.9327500 0.7625200
v 0.0000000 0.6112140 0.4310920
v 0.0000000 0.2704040 0.8262810
v 0.0000000 0.2798290 0.1249080
v 0.0000000 0.2798290 0.1224740
v 0.0000000 0.6036000 0.8801350
v 0.0000000 0.6121140 0.4273950
v 0.0000000 0.1554760 0.8949080
v 0.0000000 0.1556140 0.8980120
v 0.0000000 0.0829480 0.6023380
v 0.0000000 0.1562780 0.8924370
v 0.0000000 0.1558550 0.8913540
v 0.0000000 0.1560350 0.8882450
v 0.0000000 0.9346230 0.7599010
v 0.0000000 0.4464500 0.8169050
v 0.0000000 0.4452700 0.8136610
v 0.0000000 0.6141900 0.4229840
v 0.0000000 0.2784520 0.1259670
v 0.0000000 0.6164680 0.4200440
v 0.0000000 0.0689080 0.6422160
v 0.0000000 0.6169110 0.4174380
v 0.0000000 0.4478300 0.8203190
v 0.0000000 0.2774980 0.1234060
v 0.0000000 0.2754840 0.1271800
v 0.0000000 0.6169660 0.4152490
v 0.0000000 0.2750370 0.1297790
v 0.0000000 0.6057070 0.8855260
v 0.0000000 0.6179080 0.4105190
v 0.0000000 0.1538630 0.8819960
v 0.0000000 0.1544050 0.8841150
v 0.0000000 0.9369610 0.7552310
v 0.0000000 0.1061820 0.5364910
v 0.0000000 0.6175290 0.4079720
v 0.0000000 0.0161060 0.0121440
v 0.0000000 0.0176970 0.0127990
v 0.0000000 0.0158500 0.0151350
v 0.0000000 0.6141080 0.9008800
v 0.0000000 0.9381150 0.7513870
v 0.0000000 0.3129080 0.8347330
v 0.0000000 0.6161820 0.9014220
v 0.0000000 0.6088790 0.8883570
v 0.0000000 0.9389850 0.7527710
v 0.0000000 0.6792200 0.7881040
v 0.0000000 0.0225240 0.0167360
v 0.0000000 0.6789630 0.7852110
v 0.0000000 0.6775320 0.7839150
v 0.0000000 0.6776530 0.7825650
v 0.0000000 0.0707240 0.6387390
v 0.0000000 0.6764240 0.7813220
v 0.0000000 0.9433690 0.7498260
v 0.0000000 0.6756620 0.7782050
v 0.0000000 0.0779550 0.5581800
v 0.0000000 0.8350360 0.0462220
v 0.0000000 0.8344110 0.0445750
v 0.0000000 0.8315680 0.0421100
v 0.0000000 0.6712140 0.7688500
v 0.0000000 0.9471640 0.7475900
v 0.0000000 0.0801760 0.5561510
v 0.0000000 0.0817310 0.5554890
v 0.0000000 0.6698440 0.7660320
v 0.0000000 0.6688070 0.7650570
v 0.0000000 0.9493790 0.7452400
v 0.0000000 0.1537980 0.8782350
v 0.0000000 0.6676320 0.7646970
v 0.0000000 0.6663870 0.7631670
v 0.0000000 0.0310970 0.0227830
v 0.0000000 0.1522150 0.8768290
v 0.0000000 0.0344730 0.0259590
v 0.0000000 0.9844950 0.1956330
v 0.0000000 0.4362640 0.7837930
v 0.0000000 0.4369380 0.7853300
v 0.0000000 0.9850170 0.1988390
v 0.0000000 0.1522250 0.8740450
v 0.0000000 0.9856680 0.2016700
v 0.0000000 0.8288410 0.0395140
v 0.0000000 0.4353630 0.7886230
v 0.0000000 0.8269190 0.0374470
v 0.0000000 0.4334390 0.7914150
v 0.0000000 0.1116640 0.5345890
v 0.0000000 0.1135600 0.5342950
v 0.0000000 0.1596850 0.9325200
v 0.0000000 0.4338220 0.7937370
v 0.0000000 0.4348260 0.7913200
v 0.0000000 0.1170280 0.5323750
v 0.0000000 0.1182170 0.5325290
v 0.0000000 0.1147170 0.5338800
v 0.0000000 0.0789170 0.0737390
v 0.0000000 0.3067640 0.9561630
v 0.0000000 0.1014190 0.5380880
v 0.0000000 0.0402020 0.9865020
v 0.0000000 0.0412200 0.9880570
v 0.0000000 0.0398310 0.9884060
v 0.0000000 0.1233540 0.5316170
v 0.0000000 0.6207950 0.4023640
v 0.0000000 0.6228220 0.3990230
v 0.0000000 0.2618480 0.1206410
v 0.0000000 0.2600930 0.1204420
v 0.0000000 0.2611830 0.1171390
v 0.0000000 0.6153680 0.9050670
v 0.0000000 0.6230730 0.3967290
v 0.0000000 0.0489950 0.0406420
v 0.0000000 0.6169190 0.9100990
v 0.0000000 0.2579820 0.1181470
v 0.0000000 0.3037520 0.8377070
v 0.0000000 0.1618710 0.9447540
v 0.0000000 0.4457850 0.8110610
v 0.0000000 0.0504340 0.0450080
v 0.0000000 0.6275470 0.3858840
v 0.0000000 0.3156000 0.9561790
v 0.0000000 0.1638710 0.9527260
v 0.0000000 0.4646120 0.8629310
v 0.0000000 0.4611010 0.8605460
v 0.0000000 0.3174630 0.9567990
v 0.0000000 0.6269800 0.3835640
v 0.0000000 0.0851030 0.0823770
v 0.0000000 0.6296060 0.3804370
v 0.0000000 0.1294840 0.5263900
v 0.0000000 0.1285690 0.5281870
v 0.0000000 0.6180790 0.9147200
v 0.0000000 0.4427880 0.8057530
v 0.0000000 0.1307470 0.5251620
v 0.0000000 0.6965250 0.8397560
v 0.0000000 0.6963780 0.8384630
v 0.0000000 0.1330220 0.5229210
v 0.0000000 0.0865820 0.0846810
v 0.0000000 0.8250350 0.0356090
v 0.0000000 0.4371540 0.8013510
v 0.0000000 0.4376750 0.8025190
v 0.0000000 0.6928530 0.8304130
v 0.0000000 0.4367280 0.7994970
v 0.0000000 0.3066290 0.8371790
v 0.0000000 0.6911040 0.8252850
v 0.0000000 0.0884880 0.0871560
v 0.0000000 0.6222950 0.9209580
v 0.0000000 0.4346470 0.7961680
v 0.0000000 0.4599220 0.8561920
v 0.0000000 0.4611260 0.8583360
v 0.0000000 0.6241010 0.9258860
v 0.0000000 0.6883500 0.8136920
v 0.0000000 0.1372580 0.5210500
v 0.0000000 0.1362620 0.5213440
v 0.0000000 0.6874750 0.8104620
v 0.0000000 0.2566220 0.8313560
v 0.0000000 0.2586250 0.8344590
v 0.0000000 0.2568300 0.8344740
v 0.0000000 0.1556640 0.9017050
v 0.0000000 0.6860540 0.8079220
v 0.0000000 0.6848080 0.8044520
v 0.0000000 0.6846410 0.8014560
v 0.0000000 0.9134140 0.7805180
v 0.0000000 0.9146830 0.7792870
v 0.0000000 0.0838550 0.5974060
v 0.0000000 0.4504170 0.8269010
v 0.0000000 0.4514040 0.8304600
v 0.0000000 0.9171170 0.7804460
v 0.0000000 0.9910850 0.2141150
v 0.0000000 0.9922410 0.2187670
v 0.0000000 0.0843230 0.5928210
v 0.0000000 0.0842310 0.5944180
v 0.0000000 0.0862270 0.5933410
v 0.0000000 0.9201060 0.7769910
v 0.0000000 0.6282860 0.9316570
v 0.0000000 0.7143740 0.9271020
v 0.0000000 0.6297430 0.9362370
v 0.0000000 0.6332720 0.9367920
v 0.0000000 0.6343960 0.9392160
v 0.0000000 0.6320720 0.9386570
v 0.0000000 0.2873620 0.1238570
v 0.0000000 0.2900270 0.1241170
v 0.0000000 0.4592290 0.8468800
v 0.0000000 0.6821160 0.7970470
v 0.0000000 0.2868710 0.1212780
v 0.0000000 0.0707570 0.6300600
v 0.0000000 0.2653310 0.8322960
v 0.0000000 0.2631350 0.8328810
v 0.0000000 0.6799830 0.7920810
v 0.0000000 0.1580400 0.9197070
v 0.0000000 0.1586240 0.9165390
v 0.0000000 0.2826510 0.1170210
v 0.0000000 0.2843620 0.1171870
v 0.0000000 0.0751220 0.6237510
v 0.0000000 0.9269230 0.7679600
v 0.0000000 0.1595250 0.9282120
v 0.0000000 0.6057140 0.4480040
v 0.0000000 0.6059500 0.4460860
v 0.0000000 0.1593770 0.9228900
v 0.0000000 0.6112790 0.8984650
v 0.0000000 0.0761070 0.6189430
v 0.0000000 0.2689630 0.8289430
v 0.0000000 0.0784610 0.6148270
v 0.0000000 0.2784570 0.1205140
v 0.0000000 0.1560120 0.9115260
v 0.0000000 0.0789440 0.6130450
v 0.0000000 0.6744800 0.7763610
v 0.0000000 0.0779420 0.6091480
v 0.0000000 0.9330480 0.7591620
v 0.0000000 0.9310830 0.7598590
v 0.0000000 0.0798530 0.6053890
v 0.0000000 0.6108150 0.4283280
v 0.0000000 0.6007730 0.8790490
v 0.0000000 0.6036960 0.8771940
v 0.0000000 0.6729090 0.7738620
v 0.0000000 0.6720030 0.7713430
v 0.0000000 0.9353650 0.7557820
v 0.0000000 0.6126740 0.9053070
v 0.0000000 0.6023510 0.8845950
v 0.0000000 0.0689300 0.6399700
v 0.0000000 0.0679470 0.6409810
v 0.0000000 0.6696730 0.7695830
v 0.0000000 0.6161430 0.4187750
v 0.0000000 0.0651270 0.6444170
v 0.0000000 0.2763770 0.1218080
v 0.0000000 0.2722390 0.1252600
v 0.0000000 0.1549380 0.8900120
v 0.0000000 0.0145440 0.0149870
v 0.0000000 0.0133760 0.0151920
v 0.0000000 0.0124630 0.0119700
v 0.0000000 0.0147440 0.0125000
v 0.0000000 0.0657390 0.6414800
v 0.0000000 0.6136480 0.9084820
v 0.0000000 0.2711410 0.1216660
v 0.0000000 0.2690900 0.1232010
v 0.0000000 0.2668160 0.1215180
v 0.0000000 0.6065990 0.8872650
v 0.0000000 0.9396490 0.7496490
v 0.0000000 0.0174070 0.0152120
v 0.0000000 0.6146730 0.9129350
v 0.0000000 0.0558240 0.0524320
v 0.0000000 0.0584040 0.0531910
v 0.0000000 0.4370860 0.7883860
v 0.0000000 0.0195850 0.0150680
v 0.0000000 0.1078780 0.5369860
v 0.0000000 0.1096340 0.5359210
v 0.0000000 0.9448300 0.7477450
v 0.0000000 0.2720180 0.1197700
v 0.0000000 0.3126530 0.8358170
v 0.0000000 0.4366200 0.7906070
v 0.0000000 0.3155830 0.8358120
v 0.0000000 0.6080230 0.8920310
v 0.0000000 0.4356960 0.7921860
v 0.0000000 0.4353330 0.7940790
v 0.0000000 0.3168490 0.8366060
v 0.0000000 0.6155620 0.9175850
v 0.0000000 0.9473390 0.7454550
v 0.0000000 0.8311340 0.0383870
v 0.0000000 0.3199070 0.8377870
v 0.0000000 0.3205810 0.8341190
v 0.0000000 0.6088600 0.8966480
v 0.0000000 0.0606590 0.0557600
v 0.0000000 0.0704190 0.6376820
v 0.0000000 0.9502790 0.7422860
v 0.0000000 0.0703810 0.6361810
v 0.0000000 0.0704190 0.6347840
v 0.0000000 0.9839300 0.1939730
v 0.0000000 0.0706200 0.6335150
v 0.0000000 0.0639200 0.0593480
v 0.0000000 0.4403800 0.8008260
v 0.0000000 0.0243010 0.0179060
v 0.0000000 0.0665850 0.0601500
v 0.0000000 0.4444730 0.8079220
v 0.0000000 0.1527490 0.8815830
v 0.0000000 0.6206310 0.9261280
v 0.0000000 0.6195710 0.9222270
v 0.0000000 0.0278090 0.0202300
v 0.0000000 0.0290160 0.0220690
v 0.0000000 0.0694520 0.0619520
v 0.0000000 0.0840000 0.5530710
v 0.0000000 0.1124880 0.5352660
v 0.0000000 0.0709320 0.0644690
v 0.0000000 0.0867440 0.5493900
v 0.0000000 0.0880580 0.5481490
v 0.0000000 0.6212810 0.9277150
v 0.0000000 0.0350640 0.0288840
v 0.0000000 0.0365510 0.0297170
v 0.0000000 0.2646160 0.1200620
v 0.0000000 0.2634060 0.1148370
v 0.0000000 0.1174780 0.5342630
v 0.0000000 0.0748070 0.0688700
v 0.0000000 0.4489450 0.8135270
v 0.0000000 0.4642520 0.8577130
v 0.0000000 0.0976490 0.5423760
v 0.0000000 0.1280250 0.5309170
v 0.0000000 0.3116880 0.9561900
v 0.0000000 0.0374520 0.0332100
v 0.0000000 0.3092360 0.9560060
v 0.0000000 0.1010050 0.5393640
v 0.0000000 0.4658090 0.8640790
v 0.0000000 0.3049460 0.9557560
v 0.0000000 0.0421660 0.0373650
v 0.0000000 0.0391080 0.9879030
v 0.0000000 0.0805440 0.0767020
v 0.0000000 0.9856290 0.2045600
v 0.0000000 0.9860670 0.2066460
v 0.0000000 0.0454610 0.0386540
v 0.0000000 0.1499260 0.8738540
v 0.0000000 0.3023930 0.8393460
v 0.0000000 0.1494810 0.8725870
v 0.0000000 0.4369810 0.7967450
v 0.0000000 0.9133760 0.7774340
v 0.0000000 0.1609600 0.9447320
v 0.0000000 0.0817960 0.0789620
v 0.0000000 0.9156480 0.7767980
v 0.0000000 0.0477450 0.0412640
v 0.0000000 0.1322440 0.5244540
v 0.0000000 0.9179080 0.7757650
v 0.0000000 0.1611690 0.9517280
v 0.0000000 0.1628390 0.9489330
v 0.0000000 0.3141630 0.9564380
v 0.0000000 0.6299260 0.9410330
v 0.0000000 0.1341030 0.5237300
v 0.0000000 0.4494940 0.8169780
v 0.0000000 0.1396860 0.5213250
v 0.0000000 0.0500470 0.0467950
v 0.0000000 0.9206610 0.7745950
v 0.0000000 0.4499680 0.8222570
v 0.0000000 0.4514720 0.8239410
v 0.0000000 0.6300670 0.3770500
v 0.0000000 0.6297560 0.3753840
v 0.0000000 0.6324190 0.9409380
v 0.0000000 0.6312800 0.3739610
v 0.0000000 0.9218290 0.7738060
v 0.0000000 0.9572710 0.7156920
v 0.0000000 0.9569330 0.7122260
v 0.0000000 0.0534270 0.0500450
v 0.0000000 0.0515100 0.0494960
v 0.0000000 0.9564130 0.7173840
v 0.0000000 0.9579520 0.7187460
v 0.0000000 0.6953270 0.8365990
v 0.0000000 0.6924730 0.8290370
v 0.0000000 0.0861650 0.0887080
v 0.0000000 0.0847910 0.5919310
v 0.0000000 0.0867870 0.5916130
v 0.0000000 0.9903370 0.2117150
v 0.0000000 0.6894520 0.8202240
v 0.0000000 0.6890560 0.8178640
v 0.0000000 0.4537200 0.8327160
v 0.0000000 0.4547080 0.8353340
v 0.0000000 0.6889970 0.8156830
v 0.0000000 0.0830590 0.5962430
v 0.0000000 0.6876270 0.8128530
v 0.0000000 0.1604050 0.9420040
v 0.0000000 0.0907540 0.0910070
v 0.0000000 0.0869850 0.5902930
v 0.0000000 0.2568950 0.8379400
v 0.0000000 0.1598550 0.9338940
v 0.0000000 0.1602800 0.9366760
v 0.0000000 0.2602620 0.8373560
v 0.0000000 0.6012950 0.4578930
v 0.0000000 0.6836420 0.8009160
v 0.0000000 0.7133530 0.9310450
v 0.0000000 0.7122260 0.9298190
v 0.0000000 0.4563990 0.8426360
v 0.0000000 0.4570460 0.8449770
v 0.0000000 0.1564270 0.9080540
v 0.0000000 0.4602580 0.8504370
v 0.0000000 0.7115560 0.9273010
v 0.0000000 0.6864270 0.8106500
v 0.0000000 0.6869990 0.8142530
v 0.0000000 0.7105830 0.9232690
v 0.0000000 0.7116310 0.9218860
v 0.0000000 0.0719350 0.6276060
v 0.0000000 0.6860210 0.8092090
v 0.0000000 0.0752810 0.6226210
v 0.0000000 0.6069730 0.4406760
v 0.0000000 0.4421180 0.8027540
v 0.0000000 0.0766020 0.6210640
v 0.0000000 0.7100750 0.9149670
v 0.0000000 0.7101890 0.9134820
v 0.0000000 0.7109940 0.9134860
v 0.0000000 0.6082970 0.4356340
v 0.0000000 0.4388450 0.7990470
v 0.0000000 0.6081590 0.4326300
v 0.0000000 0.6105520 0.4296180
v 0.0000000 0.0767260 0.6156860
v 0.0000000 0.6823420 0.7990230
v 0.0000000 0.0812410 0.6039840
v 0.0000000 0.6128800 0.4192070
v 0.0000000 0.6139260 0.4182770
v 0.0000000 0.6797720 0.7944850
v 0.0000000 0.6155400 0.4149200
v 0.0000000 0.6790400 0.7926980
v 0.0000000 0.6154530 0.4122040
v 0.0000000 0.6779470 0.7873630
v 0.0000000 0.6769490 0.7862550
v 0.0000000 0.6244990 0.9323930
v 0.0000000 0.6747250 0.7797280
v 0.0000000 0.0580670 0.0546940
v 0.0000000 0.1579790 0.9270670
v 0.0000000 0.1572630 0.9244760
v 0.0000000 0.4380730 0.7927760
v 0.0000000 0.6728810 0.7759290
v 0.0000000 0.6264960 0.9365920
v 0.0000000 0.1591000 0.9299180
v 0.0000000 0.6702990 0.7701770
v 0.0000000 0.0198340 0.0185340
v 0.0000000 0.0210550 0.0179350
v 0.0000000 0.6248970 0.9421000
v 0.0000000 0.6681490 0.7665610
v 0.0000000 0.6652690 0.7642250
v 0.0000000 0.6288830 0.9427790
v 0.0000000 0.1536200 0.8862790
v 0.0000000 0.0725770 0.0679480
v 0.0000000 0.4537630 0.8253170
v 0.0000000 0.1547830 0.8969700
v 0.0000000 0.6301310 0.9451760
v 0.0000000 0.0768790 0.0722800
v 0.0000000 0.0261400 0.0206020
```
