## Appendix S1 revised for "Evolution of hind limb morphology of Titanosauriformes (Dinosauria, Sauropoda) analyzed via 3D Geometric Morphometrics reveals wide-gauge posture as an exaptation for gigantism": Hindlimb_Atlas.obj (part 11 of 33)

```
v 0.0000000 0.9255080 0.7698180
v 0.0000000 0.2807300 0.1176450
v 0.0000000 0.1057520 0.5383200
v 0.0000000 0.7163480 0.9472670
v 0.0000000 0.7144700 0.9497740
v 0.0000000 0.7146120 0.9444250
v 0.0000000 0.1086900 0.5389150
v 0.0000000 0.4584290 0.8402320
v 0.0000000 0.4568770 0.8370570
v 0.0000000 0.0311410 0.0241850
v 0.0000000 0.3142630 0.8380720
v 0.0000000 0.0322600 0.0259410
v 0.0000000 0.0330540 0.0279410
v 0.0000000 0.2779160 0.1165800
v 0.0000000 0.0827930 0.0820430
v 0.0000000 0.4585840 0.8431060
v 0.0000000 0.9340430 0.7569810
v 0.0000000 0.0839240 0.0841530
v 0.0000000 0.0399990 0.0348140
v 0.0000000 0.9361920 0.7521210
v 0.0000000 0.4614400 0.8486900
v 0.0000000 0.9379640 0.7494910
v 0.0000000 0.0852000 0.0874970
v 0.0000000 0.0421780 0.0391610
v 0.0000000 0.9389670 0.7488550
v 0.0000000 0.4624900 0.8527350
v 0.0000000 0.0454640 0.0403460
v 0.0000000 0.9401220 0.7476000
v 0.0000000 0.4637740 0.8546680
v 0.0000000 0.0489430 0.0426370
v 0.0000000 0.2582860 0.8387930
v 0.0000000 0.2549950 0.8426520
v 0.0000000 0.9435420 0.7464250
v 0.0000000 0.9420700 0.7461020
v 0.0000000 0.9455610 0.7445830
v 0.0000000 0.6104690 0.9005740
v 0.0000000 0.2633970 0.8358190
v 0.0000000 0.6108980 0.9042740
v 0.0000000 0.0548710 0.0513160
v 0.0000000 0.0816740 0.5988000
v 0.0000000 0.2757750 0.1162720
v 0.0000000 0.0820600 0.5972690
v 0.0000000 0.6117310 0.9082380
v 0.0000000 0.5982840 0.4690360
v 0.0000000 0.5974760 0.4672890
v 0.0000000 0.1148770 0.5354930
v 0.0000000 0.5973560 0.4658220
v 0.0000000 0.1117740 0.5376010
v 0.0000000 0.6125680 0.9109730
v 0.0000000 0.2725750 0.1167580
v 0.0000000 0.2686340 0.1186220
v 0.0000000 0.0759490 0.5597830
v 0.0000000 0.6148010 0.9158190
v 0.0000000 0.0803110 0.5577270
v 0.0000000 0.1271470 0.5317380
v 0.0000000 0.1211360 0.5342910
v 0.0000000 0.6189900 0.9203220
v 0.0000000 0.0855010 0.5521830
v 0.0000000 0.0869810 0.5519160
v 0.0000000 0.2656650 0.1161910
v 0.0000000 0.0898120 0.5472760
v 0.0000000 0.9859670 0.2037020
v 0.0000000 0.0919050 0.5454630
v 0.0000000 0.9884580 0.2074480
v 0.0000000 0.2599930 0.1159960
v 0.0000000 0.4680420 0.8617660
v 0.0000000 0.0951100 0.5453150
v 0.0000000 0.9898900 0.2100570
v 0.0000000 0.9913420 0.2122120
v 0.0000000 0.9935790 0.2162050
v 0.0000000 0.1310790 0.5273720
v 0.0000000 0.1305040 0.5299970
v 0.0000000 0.1319130 0.5258750
v 0.0000000 0.6207340 0.4012040
v 0.0000000 0.1354390 0.5234370
v 0.0000000 0.6225740 0.3951600
v 0.0000000 0.1372000 0.5236810
v 0.0000000 0.5992790 0.8804640
v 0.0000000 0.1436530 0.5218040
v 0.0000000 0.6248260 0.3868310
v 0.0000000 0.9188040 0.7735990
v 0.0000000 0.9552380 0.7139130
v 0.0000000 0.9955700 0.2164470
v 0.0000000 0.9946800 0.2155400
v 0.0000000 0.6957200 0.8426380
v 0.0000000 0.6968950 0.8441250
v 0.0000000 0.9231750 0.7714320
v 0.0000000 0.6957830 0.8411640
v 0.0000000 0.6953500 0.8396650
v 0.0000000 0.6951880 0.8384500
v 0.0000000 0.6036150 0.8900810
v 0.0000000 0.6907720 0.8336340
v 0.0000000 0.6066590 0.8917990
v 0.0000000 0.6072950 0.8945930
v 0.0000000 0.6882820 0.8166310
v 0.0000000 0.1502280 0.8753610
v 0.0000000 0.1589500 0.9311690
v 0.0000000 0.3103610 0.9556030
v 0.0000000 0.0407010 0.9846940
v 0.0000000 0.0395660 0.9850800
v 0.0000000 0.0376320 0.9897560
v 0.0000000 0.0363650 0.9920980
v 0.0000000 0.0357200 0.9929750
v 0.0000000 0.3019000 0.8405130
v 0.0000000 0.1610980 0.9468260
v 0.0000000 0.1611450 0.9502820
v 0.0000000 0.3038940 0.8406100
v 0.0000000 0.3052860 0.8395580
v 0.0000000 0.3067740 0.8402130
v 0.0000000 0.3108400 0.8382010
v 0.0000000 0.1552230 0.9033120
v 0.0000000 0.1546620 0.9074270
v 0.0000000 0.4447570 0.8034780
v 0.0000000 0.9263800 0.7649440
v 0.0000000 0.4408120 0.7986080
v 0.0000000 0.1569230 0.9163330
v 0.0000000 0.9280310 0.7634390
v 0.0000000 0.2692170 0.8348740
v 0.0000000 0.2676710 0.8376950
v 0.0000000 0.6177070 0.9304410
v 0.0000000 0.6057740 0.4427300
v 0.0000000 0.6204630 0.9353040
v 0.0000000 0.0753510 0.6210470
v 0.0000000 0.6861750 0.8127520
v 0.0000000 0.6076820 0.4392450
v 0.0000000 0.6071810 0.4368400
v 0.0000000 0.9299710 0.7590890
v 0.0000000 0.6090250 0.4304540
v 0.0000000 0.6845810 0.8083810
v 0.0000000 0.6214220 0.9381310
v 0.0000000 0.1559830 0.9131660
v 0.0000000 0.6837220 0.8049260
v 0.0000000 0.4431400 0.8003220
v 0.0000000 0.6101800 0.4264240
v 0.0000000 0.6827000 0.8016200
v 0.0000000 0.2701700 0.8306110
v 0.0000000 0.9339330 0.7534120
v 0.0000000 0.4463040 0.8054620
v 0.0000000 0.9354060 0.7516500
v 0.0000000 0.6809790 0.7976900
v 0.0000000 0.6113910 0.4226930
v 0.0000000 0.6121300 0.4215230
v 0.0000000 0.0797190 0.6064790
v 0.0000000 0.9364400 0.7486190
v 0.0000000 0.1524970 0.8876660
v 0.0000000 0.6142960 0.4169870
v 0.0000000 0.0810900 0.6020950
v 0.0000000 0.0661140 0.6398140
v 0.0000000 0.5983150 0.8843340
v 0.0000000 0.1524820 0.8912580
v 0.0000000 0.1512380 0.8903070
v 0.0000000 0.4497930 0.8111370
v 0.0000000 0.6152600 0.4076580
v 0.0000000 0.6089720 0.9072000
v 0.0000000 0.6096280 0.9096830
v 0.0000000 0.9381230 0.7469990
v 0.0000000 0.6005140 0.8888830
v 0.0000000 0.4400220 0.7928460
v 0.0000000 0.4401600 0.7966260
v 0.0000000 0.9394360 0.7446340
v 0.0000000 0.0118960 0.0177590
v 0.0000000 0.0167250 0.0168730
v 0.0000000 0.0553480 0.0545720
v 0.0000000 0.9410150 0.7451260
v 0.0000000 0.4554680 0.8298890
v 0.0000000 0.4581290 0.8330790
v 0.0000000 0.1518990 0.8954750
v 0.0000000 0.4526340 0.8218630
v 0.0000000 0.0681380 0.6384050
v 0.0000000 0.9444940 0.7436870
v 0.0000000 0.0684260 0.6367940
v 0.0000000 0.1509520 0.8836310
v 0.0000000 0.0693760 0.6347830
v 0.0000000 0.6229100 0.9407350
v 0.0000000 0.0789670 0.5599190
v 0.0000000 0.4515780 0.8175020
v 0.0000000 0.9483600 0.7416380
v 0.0000000 0.9461580 0.7414670
v 0.0000000 0.0694640 0.6332400
v 0.0000000 0.6110260 0.9133910
v 0.0000000 0.0818660 0.5571650
v 0.0000000 0.0659310 0.0632320
v 0.0000000 0.9494140 0.7412610
v 0.0000000 0.0697900 0.6315830
v 0.0000000 0.1027110 0.5399730
v 0.0000000 0.1051800 0.5392360
v 0.0000000 0.9852860 0.1940060
v 0.0000000 0.0675350 0.0645270
v 0.0000000 0.4556120 0.8267650
v 0.0000000 0.0252540 0.0200110
v 0.0000000 0.6142930 0.9194730
v 0.0000000 0.6178940 0.9230340
v 0.0000000 0.1139150 0.5378560
v 0.0000000 0.0696880 0.0667240
v 0.0000000 0.6040460 0.8934960
v 0.0000000 0.6267530 0.9472400
v 0.0000000 0.3154300 0.8378510
v 0.0000000 0.0261970 0.0224890
v 0.0000000 0.6308780 0.9467180
v 0.0000000 0.6188790 0.9284830
v 0.0000000 0.6059620 0.8979500
v 0.0000000 0.3219540 0.8383330
v 0.0000000 0.1190970 0.5355080
v 0.0000000 0.0748280 0.5619270
v 0.0000000 0.6058320 0.9015000
v 0.0000000 0.4608370 0.8450780
v 0.0000000 0.1502250 0.8814380
v 0.0000000 0.1266350 0.5341630
v 0.0000000 0.0729150 0.0706450
v 0.0000000 0.1502010 0.8780210
v 0.0000000 0.1279650 0.5344880
v 0.0000000 0.1284880 0.5320430
v 0.0000000 0.0347540 0.0320430
v 0.0000000 0.1292990 0.5316110
v 0.0000000 0.2805210 0.1148720
v 0.0000000 0.2842980 0.1131950
v 0.0000000 0.0742810 0.0734370
v 0.0000000 0.0880630 0.5511680
v 0.0000000 0.7118150 0.9476430
v 0.0000000 0.7100520 0.9443450
v 0.0000000 0.3112320 0.9551190
v 0.0000000 0.0911900 0.5483830
v 0.0000000 0.4666210 0.8536920
v 0.0000000 0.4683410 0.8564270
v 0.0000000 0.0914200 0.5468770
v 0.0000000 0.3094850 0.9550560
v 0.0000000 0.3084570 0.9546910
v 0.0000000 0.0928450 0.5464810
v 0.0000000 0.0932900 0.5457890
v 0.0000000 0.3063110 0.9550450
v 0.0000000 0.4638780 0.8497020
v 0.0000000 0.0377950 0.9861100
v 0.0000000 0.0385160 0.9854450
v 0.0000000 0.9557430 0.7337960
v 0.0000000 0.9545090 0.7354940
v 0.0000000 0.9533790 0.7344930
v 0.0000000 0.0962930 0.5455460
v 0.0000000 0.0785240 0.0791530
v 0.0000000 0.7176850 0.9494430
v 0.0000000 0.7165140 0.9534050
v 0.0000000 0.9550600 0.7321450
v 0.0000000 0.9565760 0.7333820
v 0.0000000 0.0804210 0.0829170
v 0.0000000 0.9554730 0.7298560
v 0.0000000 0.9887600 0.2063420
v 0.0000000 0.6796200 0.7957210
v 0.0000000 0.1013300 0.5413090
v 0.0000000 0.2782310 0.1112890
v 0.0000000 0.2747880 0.1134030
v 0.0000000 0.6785710 0.7933670
v 0.0000000 0.1606910 0.9538620
v 0.0000000 0.6784410 0.7917830
v 0.0000000 0.3137160 0.9548820
v 0.0000000 0.0464100 0.0447330
v 0.0000000 0.3153960 0.9534650
v 0.0000000 0.6211600 0.3980120
v 0.0000000 0.3167430 0.9534930
v 0.0000000 0.6208670 0.3960450
v 0.0000000 0.7200310 0.9544550
v 0.0000000 0.7214640 0.9576950
v 0.0000000 0.7182740 0.9581390
v 0.0000000 0.6223430 0.3934930
v 0.0000000 0.0478280 0.0462290
v 0.0000000 0.6226620 0.3914640
v 0.0000000 0.2698160 0.1157960
v 0.0000000 0.9925500 0.2126070
v 0.0000000 0.0502320 0.0491380
v 0.0000000 0.7204130 0.9615460
v 0.0000000 0.7224790 0.9588430
v 0.0000000 0.6737460 0.7773210
v 0.0000000 0.6279720 0.3799910
v 0.0000000 0.2697190 0.1124870
v 0.0000000 0.6277910 0.3791910
v 0.0000000 0.1588940 0.9409260
v 0.0000000 0.1582500 0.9432490
v 0.0000000 0.6715960 0.7742000
v 0.0000000 0.1577820 0.9354970
v 0.0000000 0.2585470 0.8421980
v 0.0000000 0.6942920 0.8383310
v 0.0000000 0.6935150 0.8365770
v 0.0000000 0.0836690 0.5917420
v 0.0000000 0.1330990 0.5250650
v 0.0000000 0.6920690 0.8343070
v 0.0000000 0.2667270 0.1133920
v 0.0000000 0.0818150 0.5957240
v 0.0000000 0.3091500 0.8411610
v 0.0000000 0.0800430 0.5930150
v 0.0000000 0.6687590 0.7698150
v 0.0000000 0.0831030 0.5932460
v 0.0000000 0.6899110 0.8246850
v 0.0000000 0.5971640 0.4688410
v 0.0000000 0.2652180 0.1109130
v 0.0000000 0.3093420 0.8394030
v 0.0000000 0.6879130 0.8211110
v 0.0000000 0.4404870 0.7782440
v 0.0000000 0.4408210 0.7802200
v 0.0000000 0.4390020 0.7794660
v 0.0000000 0.5988750 0.4619680
v 0.0000000 0.6863230 0.8160760
v 0.0000000 0.5972670 0.4588220
v 0.0000000 0.4396490 0.7817420
v 0.0000000 0.7125240 0.9324160
v 0.0000000 0.4382280 0.7812580
v 0.0000000 0.9555410 0.7159450
v 0.0000000 0.4411820 0.7845070
v 0.0000000 0.4399620 0.7866240
v 0.0000000 0.4399390 0.7903510
v 0.0000000 0.9233680 0.7672320
v 0.0000000 0.7110490 0.9200970
v 0.0000000 0.7100360 0.9221060
v 0.0000000 0.9243860 0.7658640
v 0.0000000 0.7097280 0.9171150
v 0.0000000 0.7080580 0.9193640
v 0.0000000 0.6912310 0.8309440
v 0.0000000 0.6907510 0.8304280
v 0.0000000 0.1561180 0.9193040
v 0.0000000 0.6901790 0.8268430
v 0.0000000 0.4600310 0.8357390
v 0.0000000 0.6900500 0.8257590
v 0.0000000 0.4581110 0.8312170
v 0.0000000 0.6056450 0.4381700
v 0.0000000 0.1566910 0.9228030
v 0.0000000 0.6873090 0.8194310
v 0.0000000 0.2651530 0.8375330
v 0.0000000 0.0723220 0.6244940
v 0.0000000 0.6873250 0.8179480
v 0.0000000 0.0757690 0.6166610
v 0.0000000 0.6095720 0.4293320
v 0.0000000 0.6098200 0.4284350
v 0.0000000 0.6852520 0.8111610
v 0.0000000 0.6844300 0.8097860
v 0.0000000 0.0769760 0.6127640
v 0.0000000 0.4698690 0.8578270
v 0.0000000 0.4690820 0.8537150
v 0.0000000 0.9321110 0.7562780
v 0.0000000 0.0788420 0.6043500
v 0.0000000 0.6805480 0.7992560
v 0.0000000 0.9328490 0.7546000
v 0.0000000 0.3456760 0.4734140
v 0.0000000 0.3448680 0.4695060
v 0.0000000 0.3497670 0.4718850
v 0.0000000 0.0157000 0.0180940
v 0.0000000 0.0146860 0.0184380
v 0.0000000 0.3466420 0.4692420
v 0.0000000 0.4649140 0.8521250
v 0.0000000 0.4541770 0.8184900
v 0.0000000 0.9367980 0.7461370
v 0.0000000 0.6176970 0.4042210
v 0.0000000 0.6075620 0.9038620
v 0.0000000 0.0527850 0.0519880
v 0.0000000 0.9403930 0.7437200
v 0.0000000 0.9410770 0.7425410
v 0.0000000 0.9423300 0.7428990
v 0.0000000 0.0584730 0.0571630
v 0.0000000 0.0612420 0.0594520
v 0.0000000 0.6075270 0.9131190
v 0.0000000 0.4632820 0.8446740
v 0.0000000 0.6750950 0.7831350
v 0.0000000 0.0657910 0.6379830
v 0.0000000 0.0627020 0.0619380
v 0.0000000 0.4620090 0.8420370
v 0.0000000 0.4609620 0.8403030
v 0.0000000 0.6018380 0.8923370
v 0.0000000 0.6104960 0.9162810
v 0.0000000 0.6119330 0.9194520
v 0.0000000 0.6718710 0.7784210
v 0.0000000 0.6695270 0.7765230
v 0.0000000 0.4601450 0.8375320
v 0.0000000 0.9511980 0.7368540
v 0.0000000 0.9529570 0.7380250
v 0.0000000 0.6044040 0.8951920
v 0.0000000 0.0685390 0.6338250
v 0.0000000 0.0678420 0.6344530
v 0.0000000 0.0672130 0.0666930
v 0.0000000 0.4511360 0.8146740
v 0.0000000 0.1557040 0.9153190
v 0.0000000 0.1166220 0.5364990
v 0.0000000 0.0222960 0.0189750
v 0.0000000 0.0716070 0.0697100
v 0.0000000 0.0690450 0.0699130
v 0.0000000 0.0220590 0.0207890
v 0.0000000 0.1172820 0.5375360
v 0.0000000 0.6130940 0.9226840
v 0.0000000 0.6040430 0.8991050
v 0.0000000 0.1515890 0.8931770
v 0.0000000 0.6146990 0.9265750
v 0.0000000 0.0277700 0.0237770
v 0.0000000 0.4429100 0.7816490
v 0.0000000 0.6162780 0.9324000
v 0.0000000 0.0295010 0.0260910
v 0.0000000 0.1530600 0.8993630
v 0.0000000 0.0303390 0.0261720
v 0.0000000 0.1490270 0.8767350
v 0.0000000 0.1482880 0.8761040
v 0.0000000 0.0301360 0.0275240
v 0.0000000 0.4412780 0.7883150
v 0.0000000 0.6174400 0.9347150
v 0.0000000 0.1575790 0.9322880
v 0.0000000 0.0380820 0.9836770
v 0.0000000 0.0391350 0.9830000
v 0.0000000 0.2663740 0.1110970
v 0.0000000 0.0368710 0.9885540
v 0.0000000 0.9529860 0.7324570
v 0.0000000 0.0770340 0.5618290
v 0.0000000 0.0347180 0.9908360
v 0.0000000 0.0383910 0.0371090
v 0.0000000 0.9555240 0.7260900
v 0.0000000 0.9564270 0.7292240
v 0.0000000 0.0824720 0.5598330
v 0.0000000 0.9911370 0.2091760
v 0.0000000 0.4428510 0.7975900
v 0.0000000 0.0831350 0.5591100
v 0.0000000 0.9914210 0.2105060
v 0.0000000 0.9122670 0.7766750
v 0.0000000 0.9122740 0.7739030
v 0.0000000 0.9132210 0.7742810
v 0.0000000 0.0839530 0.5573710
v 0.0000000 0.0847240 0.5555270
v 0.0000000 0.9141710 0.7738430
v 0.0000000 0.4438610 0.8014940
v 0.0000000 0.9152870 0.7738660
v 0.0000000 0.1588460 0.9485420
v 0.0000000 0.9169340 0.7726110
v 0.0000000 0.1034940 0.5407990
v 0.0000000 0.2577580 0.8446390
v 0.0000000 0.1319460 0.5294180
v 0.0000000 0.1331070 0.5278600
v 0.0000000 0.1581830 0.9449470
v 0.0000000 0.1066690 0.5417930
v 0.0000000 0.0449960 0.0437480
v 0.0000000 0.4485780 0.8088550
v 0.0000000 0.1330440 0.5267790
v 0.0000000 0.9200170 0.7716780
v 0.0000000 0.6217840 0.9451470
v 0.0000000 0.9177860 0.7689280
v 0.0000000 0.2607990 0.8415780
v 0.0000000 0.3164810 0.8389070
v 0.0000000 0.1364490 0.5253330
v 0.0000000 0.0477460 0.0475480
v 0.0000000 0.2623790 0.8392050
v 0.0000000 0.9200530 0.7691150
v 0.0000000 0.1412620 0.5238230
v 0.0000000 0.1443350 0.5227470
v 0.0000000 0.0867070 0.5544340
v 0.0000000 0.3063570 0.8412480
v 0.0000000 0.1455210 0.5222050
v 0.0000000 0.0825900 0.5923730
v 0.0000000 0.0899700 0.5504160
v 0.0000000 0.0920960 0.5504340
v 0.0000000 0.6249160 0.9488360
v 0.0000000 0.0924210 0.5479860
v 0.0000000 0.0811000 0.5966730
v 0.0000000 0.5971190 0.4648340
v 0.0000000 0.2838580 0.1107990
v 0.0000000 0.0991430 0.5434920
v 0.0000000 0.2813160 0.1087600
v 0.0000000 0.7089000 0.9320320
v 0.0000000 0.6185200 0.3994010
v 0.0000000 0.7089260 0.9261750
v 0.0000000 0.6232880 0.3890730
v 0.0000000 0.6271170 0.3774690
v 0.0000000 0.6276740 0.3760400
v 0.0000000 0.6950660 0.8419200
v 0.0000000 0.6942760 0.8396630
v 0.0000000 0.7059260 0.9210270
v 0.0000000 0.2815200 0.1056720
v 0.0000000 0.2749640 0.1093430
v 0.0000000 0.2758850 0.1059020
v 0.0000000 0.1562560 0.9212540
v 0.0000000 0.4585580 0.8284560
v 0.0000000 0.0717240 0.6258220
v 0.0000000 0.2660820 0.8409450
v 0.0000000 0.7079500 0.9133300
v 0.0000000 0.9289620 0.7578530
v 0.0000000 0.0721300 0.6236390
v 0.0000000 0.1559020 0.9256740
v 0.0000000 0.6067500 0.4348440
v 0.0000000 0.0724550 0.6217410
v 0.0000000 0.6854690 0.8170860
v 0.0000000 0.6858650 0.8147880
v 0.0000000 0.6854700 0.8130360
v 0.0000000 0.6091080 0.4264380
v 0.0000000 0.6100270 0.4243470
v 0.0000000 0.4562670 0.8248410
v 0.0000000 0.4562130 0.8220800
v 0.0000000 0.3518580 0.4682010
v 0.0000000 0.6829550 0.8066230
v 0.0000000 0.6816870 0.8039250
v 0.0000000 0.1539960 0.9131450
v 0.0000000 0.6120850 0.4202770
v 0.0000000 0.1541770 0.9101660
v 0.0000000 0.0790190 0.6032530
v 0.0000000 0.9329310 0.7503510
v 0.0000000 0.6014800 0.9003310
v 0.0000000 0.2725510 0.1071700
v 0.0000000 0.3457780 0.4654470
v 0.0000000 0.6046170 0.9048710
v 0.0000000 0.5957340 0.8875920
v 0.0000000 0.0170390 0.0199480
v 0.0000000 0.0178380 0.0195590
v 0.0000000 0.9380500 0.7439230
v 0.0000000 0.6142270 0.4094960
v 0.0000000 0.2673910 0.1092870
v 0.0000000 0.6159810 0.4061260
v 0.0000000 0.1489840 0.8879650
v 0.0000000 0.0655270 0.6364980
v 0.0000000 0.0649620 0.6397100
v 0.0000000 0.4631530 0.8399800
v 0.0000000 0.0121310 0.0196100
v 0.0000000 0.0518100 0.0543210
v 0.0000000 0.4616360 0.8366750
v 0.0000000 0.6060220 0.9099250
v 0.0000000 0.5991270 0.8922170
v 0.0000000 0.4659420 0.8487210
v 0.0000000 0.9440620 0.7405800
v 0.0000000 0.9415860 0.7392960
v 0.0000000 0.0546900 0.0571150
v 0.0000000 0.4648420 0.8411190
v 0.0000000 0.0686000 0.6325940
v 0.0000000 0.6009590 0.8956890
v 0.0000000 0.1494100 0.8853090
v 0.0000000 0.6014740 0.8971630
v 0.0000000 0.0577230 0.0596790
v 0.0000000 0.9474900 0.7383750
v 0.0000000 0.0606080 0.0615420
v 0.0000000 0.1484790 0.8814740
v 0.0000000 0.9485760 0.7367540
v 0.0000000 0.1236130 0.5362720
v 0.0000000 0.1204970 0.5369400
v 0.0000000 0.0640020 0.0633640
v 0.0000000 0.1478370 0.8795670
v 0.0000000 0.9145830 0.7707940
v 0.0000000 0.0656490 0.0658100
v 0.0000000 0.0793930 0.5621200
v 0.0000000 0.9163720 0.7689290
v 0.0000000 0.0207400 0.0202650
v 0.0000000 0.9112940 0.7738140
v 0.0000000 0.9120020 0.7713330
v 0.0000000 0.3092850 0.9534430
v 0.0000000 0.3078920 0.9536060
v 0.0000000 0.3102710 0.9533670
v 0.0000000 0.3117020 0.9534500
v 0.0000000 0.0243780 0.0228980
v 0.0000000 0.0355480 0.9860050
v 0.0000000 0.0268600 0.0246160
v 0.0000000 0.6104730 0.9231210
v 0.0000000 0.1304660 0.5355420
v 0.0000000 0.1336630 0.5320660
v 0.0000000 0.3146660 0.9518640
v 0.0000000 0.0721140 0.0725880
v 0.0000000 0.6106680 0.9266390
v 0.0000000 0.6776220 0.7924720
v 0.0000000 0.9504490 0.7338970
v 0.0000000 0.6763030 0.7892620
v 0.0000000 0.6753770 0.7873000
v 0.0000000 0.7094680 0.9497780
v 0.0000000 0.1586380 0.9497090
v 0.0000000 0.0309060 0.0299840
v 0.0000000 0.0935350 0.5504370
v 0.0000000 0.1585280 0.9474360
v 0.0000000 0.9540990 0.7293580
v 0.0000000 0.0318620 0.0310980
v 0.0000000 0.6151970 0.9358280
v 0.0000000 0.6122110 0.9346750
v 0.0000000 0.7111010 0.9529790
v 0.0000000 0.1012160 0.5445760
v 0.0000000 0.6708880 0.7781070
v 0.0000000 0.9932060 0.2119260
v 0.0000000 0.0355830 0.0360870
v 0.0000000 0.9959630 0.2149330
v 0.0000000 0.7126240 0.9535450
v 0.0000000 0.6695240 0.7744870
v 0.0000000 0.6691530 0.7727520
v 0.0000000 0.9552070 0.7184310
v 0.0000000 0.9542440 0.7173800
v 0.0000000 0.9566420 0.7186750
v 0.0000000 0.7151050 0.9560420
v 0.0000000 0.1097350 0.5388700
v 0.0000000 0.0403270 0.0399760
v 0.0000000 0.1339900 0.5265950
v 0.0000000 0.4536430 0.8163090
v 0.0000000 0.1355100 0.5261170
v 0.0000000 0.7163080 0.9600160
v 0.0000000 0.0326550 0.9875910
v 0.0000000 0.0883910 0.5536120
v 0.0000000 0.6186460 0.9394090
v 0.0000000 0.0417890 0.0422840
v 0.0000000 0.0892370 0.5535790
v 0.0000000 0.0895200 0.5518350
v 0.0000000 0.0330380 0.9910150
v 0.0000000 0.6162330 0.9406870
v 0.0000000 0.3051680 0.8417870
v 0.0000000 0.0945530 0.5476220
v 0.0000000 0.0425720 0.0450320
v 0.0000000 0.0960070 0.5469080
v 0.0000000 0.6159340 0.9439730
v 0.0000000 0.4444340 0.7785830
v 0.0000000 0.4432190 0.7764000
v 0.0000000 0.4456220 0.7767990
v 0.0000000 0.6167370 0.4022450
v 0.0000000 0.4433190 0.7799890
v 0.0000000 0.1395000 0.5248380
v 0.0000000 0.6187240 0.9447650
v 0.0000000 0.6190710 0.3977140
v 0.0000000 0.9545220 0.7150110
v 0.0000000 0.6197850 0.3941290
v 0.0000000 0.2608820 0.8456330
v 0.0000000 0.3118780 0.8397680
v 0.0000000 0.6253190 0.3836390
v 0.0000000 0.3134860 0.8399690
v 0.0000000 0.2634130 0.8443380
v 0.0000000 0.6259560 0.3807110
v 0.0000000 0.3178150 0.8388400
v 0.0000000 0.3207540 0.8413010
v 0.0000000 0.0760430 0.5647860
v 0.0000000 0.0770070 0.5643410
v 0.0000000 0.0499240 0.0516560
v 0.0000000 0.6945610 0.8431710
v 0.0000000 0.6940200 0.8423300
v 0.0000000 0.4407620 0.7910530
v 0.0000000 0.6193600 0.9481820
v 0.0000000 0.6227600 0.9493340
v 0.0000000 0.6915760 0.8384520
v 0.0000000 0.6196990 0.9512700
v 0.0000000 0.6193650 0.9526620
v 0.0000000 0.0811850 0.5910740
v 0.0000000 0.4498440 0.8076510
v 0.0000000 0.4478680 0.8040220
v 0.0000000 0.2834080 0.1040550
v 0.0000000 0.2845330 0.1086860
v 0.0000000 0.0798550 0.6007810
v 0.0000000 0.0799710 0.5990180
v 0.0000000 0.0804890 0.5948200
v 0.0000000 0.4459530 0.7998920
v 0.0000000 0.7094770 0.9292220
v 0.0000000 0.7089540 0.9270880
v 0.0000000 0.6260990 0.3769110
v 0.0000000 0.0697140 0.6281790
v 0.0000000 0.9238710 0.7632810
v 0.0000000 0.9267830 0.7604790
v 0.0000000 0.4510830 0.8087460
v 0.0000000 0.6272410 0.3742460
v 0.0000000 0.0731510 0.6201890
v 0.0000000 0.6935040 0.8447620
v 0.0000000 0.6046370 0.4392750
v 0.0000000 0.7074740 0.9145040
v 0.0000000 0.6922690 0.8389200
v 0.0000000 0.6052080 0.4365030
v 0.0000000 0.0745810 0.6174510
v 0.0000000 0.4522020 0.8121180
v 0.0000000 0.2661830 0.8443410
v 0.0000000 0.6084340 0.4294350
v 0.0000000 0.6086940 0.4282910
v 0.0000000 0.9305010 0.7555670
v 0.0000000 0.6890610 0.8282800
v 0.0000000 0.4457200 0.7750800
v 0.0000000 0.0755230 0.6139530
v 0.0000000 0.6886330 0.8263620
v 0.0000000 0.6886120 0.8252110
v 0.0000000 0.9320780 0.7520180
v 0.0000000 0.6166740 0.9483450
v 0.0000000 0.6870560 0.8212140
v 0.0000000 0.4475480 0.7786410
v 0.0000000 0.1522770 0.9112320
v 0.0000000 0.2694270 0.8399280
v 0.0000000 0.6123160 0.4173880
v 0.0000000 0.6851680 0.8164250
v 0.0000000 0.6126230 0.4151100
v 0.0000000 0.6137440 0.4139300
v 0.0000000 0.6849360 0.8154750
v 0.0000000 0.6846430 0.8126960
v 0.0000000 0.3538820 0.4689470
v 0.0000000 0.3529740 0.4716390
v 0.0000000 0.6838040 0.8109480
v 0.0000000 0.0780970 0.6055860
v 0.0000000 0.6827180 0.8090340
v 0.0000000 0.9350500 0.7462040
v 0.0000000 0.0119320 0.0209390
v 0.0000000 0.0109600 0.0210710
v 0.0000000 0.1519740 0.9101440
v 0.0000000 0.0144740 0.0197440
v 0.0000000 0.0135660 0.0215460
v 0.0000000 0.0160850 0.0202490
v 0.0000000 0.1503970 0.8923180
v 0.0000000 0.9391400 0.7404860
v 0.0000000 0.9400340 0.7402810
v 0.0000000 0.3495350 0.4666420
v 0.0000000 0.4438670 0.7848580
v 0.0000000 0.6792000 0.7982930
v 0.0000000 0.0121430 0.0227560
v 0.0000000 0.4431290 0.7922580
v 0.0000000 0.1519090 0.9031760
v 0.0000000 0.0109530 0.0225580
v 0.0000000 0.6033500 0.9073550
v 0.0000000 0.6017620 0.9026350
v 0.0000000 0.9456100 0.7395430
v 0.0000000 0.9444190 0.7387520
v 0.0000000 0.4425280 0.7959590
v 0.0000000 0.9464700 0.7382140
v 0.0000000 0.4421450 0.7893800
v 0.0000000 0.0075370 0.0245260
v 0.0000000 0.0083360 0.0240830
v 0.0000000 0.0112120 0.0246190
v 0.0000000 0.0681430 0.6306500
v 0.0000000 0.0570260 0.0622510
v 0.0000000 0.0687210 0.6293010
v 0.0000000 0.0097140 0.0258680
v 0.0000000 0.0072240 0.0256850
v 0.0000000 0.2803510 0.1033910
v 0.0000000 0.0083150 0.0268450
v 0.0000000 0.1484310 0.8844360
v 0.0000000 0.0069370 0.0276710
v 0.0000000 0.2774370 0.1039860
v 0.0000000 0.0594840 0.0644620
v 0.0000000 0.4501150 0.8047710
v 0.0000000 0.0199210 0.0207320
v 0.0000000 0.0633520 0.0661090
v 0.0000000 0.4470140 0.8019800
v 0.0000000 0.2745880 0.1045280
v 0.0000000 0.1128850 0.5396760
v 0.0000000 0.1470860 0.8829930
v 0.0000000 0.1148220 0.5384610
v 0.0000000 0.6242490 0.9599640
v 0.0000000 0.6275460 0.9603730
v 0.0000000 0.6234890 0.9645430
v 0.0000000 0.0231590 0.0219410
v 0.0000000 0.9106460 0.7708120
v 0.0000000 0.6258720 0.9643430
v 0.0000000 0.2699890 0.1036820
v 0.0000000 0.2677450 0.1060910
v 0.0000000 0.0646110 0.0677690
v 0.0000000 0.6065560 0.9166160
v 0.0000000 0.0247130 0.0237170
v 0.0000000 0.0673240 0.0711260
v 0.0000000 0.6087570 0.9181990
v 0.0000000 0.0856160 0.5600760
v 0.0000000 0.0286120 0.0263250
v 0.0000000 0.6090630 0.9205320
v 0.0000000 0.0858760 0.5592440
v 0.0000000 0.1265270 0.5357840
v 0.0000000 0.1279370 0.5355900
v 0.0000000 0.9132940 0.7701980
v 0.0000000 0.0695680 0.0730510
v 0.0000000 0.3086490 0.9528980
v 0.0000000 0.1308680 0.5334770
v 0.0000000 0.0876410 0.5543070
v 0.0000000 0.4654170 0.8442990
v 0.0000000 0.4675140 0.8414600
v 0.0000000 0.2619910 0.0963110
v 0.0000000 0.2609230 0.0973770
v 0.0000000 0.2630250 0.0945690
v 0.0000000 0.0359710 0.9843680
v 0.0000000 0.0373200 0.9830210
v 0.0000000 0.0319640 0.0330460
v 0.0000000 0.0717190 0.0752580
v 0.0000000 0.2662200 0.1007110
v 0.0000000 0.2629960 0.1003430
v 0.0000000 0.4604870 0.8319610
v 0.0000000 0.0917030 0.5520970
v 0.0000000 0.0333570 0.0347250
v 0.0000000 0.0927580 0.5516840
v 0.0000000 0.7076330 0.9462530
v 0.0000000 0.4664780 0.8432150
v 0.0000000 0.4675380 0.8472510
v 0.0000000 0.7069390 0.9482070
v 0.0000000 0.0944360 0.5483700
v 0.0000000 0.0955490 0.5503330
v 0.0000000 0.9509480 0.7300600
v 0.0000000 0.6111720 0.9303490
v 0.0000000 0.0368700 0.0397480
v 0.0000000 0.0977760 0.5460410
v 0.0000000 0.1001610 0.5463030
v 0.0000000 0.9534290 0.7274630
v 0.0000000 0.9544000 0.7249150
v 0.0000000 0.9927430 0.2093560
v 0.0000000 0.2662740 0.1051550
v 0.0000000 0.1567230 0.9436720
v 0.0000000 0.9561430 0.7248550
v 0.0000000 0.9544860 0.7230950
v 0.0000000 0.9556340 0.7225880
v 0.0000000 0.1033450 0.5434140
v 0.0000000 0.2654000 0.1044000
v 0.0000000 0.9542300 0.7193380
v 0.0000000 0.1042820 0.5428970
v 0.0000000 0.7119150 0.9577910
v 0.0000000 0.1057480 0.5421180
v 0.0000000 0.4700020 0.8512940
v 0.0000000 0.4708880 0.8520420
v 0.0000000 0.1560860 0.9398630
v 0.0000000 0.1566870 0.9371670
v 0.0000000 0.6135400 0.9390020
v 0.0000000 0.1081790 0.5408380
v 0.0000000 0.1091970 0.5397290
v 0.0000000 0.7140780 0.9581330
v 0.0000000 0.1345260 0.5296170
v 0.0000000 0.0341470 0.9865970
v 0.0000000 0.1341430 0.5278280
v 0.0000000 0.0312440 0.9909010
v 0.0000000 0.1346850 0.5271140
v 0.0000000 0.0323970 0.9926760
v 0.0000000 0.1380090 0.5256380
v 0.0000000 0.0308560 0.9916840
v 0.0000000 0.3064480 0.8431810
v 0.0000000 0.6781890 0.7970470
v 0.0000000 0.6774300 0.7946300
v 0.0000000 0.6777850 0.7938790
v 0.0000000 0.6211300 0.3918060
v 0.0000000 0.3103250 0.8419800
v 0.0000000 0.7193410 0.9646440
v 0.0000000 0.3122450 0.8424450
v 0.0000000 0.6216060 0.3873460
v 0.0000000 0.6746780 0.7847150
v 0.0000000 0.9517880 0.7153950
v 0.0000000 0.9520940 0.7174210
v 0.0000000 0.6740120 0.7831780
v 0.0000000 0.3157220 0.8402790
v 0.0000000 0.9521680 0.7124710
v 0.0000000 0.3178820 0.8402610
v 0.0000000 0.6716080 0.7801280
v 0.0000000 0.0440820 0.0476040
v 0.0000000 0.1514310 0.9060160
v 0.0000000 0.0457750 0.0502740
v 0.0000000 0.4622170 0.8376920
v 0.0000000 0.0797870 0.5981770
v 0.0000000 0.0839040 0.5901940
v 0.0000000 0.0816560 0.5897470
v 0.0000000 0.5966150 0.4627370
v 0.0000000 0.9201000 0.7665600
v 0.0000000 0.7086030 0.9236070
v 0.0000000 0.7079290 0.9225890
v 0.0000000 0.9218950 0.7648310
v 0.0000000 0.2647810 0.8458500
v 0.0000000 0.6121050 0.9452090
v 0.0000000 0.1540830 0.9207870
v 0.0000000 0.7047680 0.9165640
v 0.0000000 0.1551770 0.9244530
v 0.0000000 0.4541440 0.8129480
v 0.0000000 0.6281950 0.3723330
v 0.0000000 0.6924630 0.8426800
v 0.0000000 0.6056410 0.4302180
v 0.0000000 0.0712220 0.6228590
v 0.0000000 0.1558480 0.9315340
v 0.0000000 0.6051630 0.4334420
v 0.0000000 0.9235650 0.7596650
v 0.0000000 0.9258280 0.7569470
v 0.0000000 0.6092250 0.4250310
v 0.0000000 0.6904950 0.8355010
v 0.0000000 0.1542080 0.9234290
v 0.0000000 0.2699650 0.8440910
v 0.0000000 0.6160090 0.9529600
v 0.0000000 0.6893020 0.8329760
v 0.0000000 0.6104670 0.4199590
v 0.0000000 0.6112970 0.4188870
v 0.0000000 0.0765360 0.6099100
v 0.0000000 0.0757300 0.6122600
v 0.0000000 0.6674500 0.7750040
v 0.0000000 0.6683130 0.7753220
v 0.0000000 0.6675020 0.7720850
v 0.0000000 0.6151830 0.9549910
v 0.0000000 0.1529660 0.9164960
v 0.0000000 0.9287780 0.7552110
v 0.0000000 0.6168330 0.9556670
v 0.0000000 0.6217100 0.9534490
v 0.0000000 0.0784530 0.6020750
v 0.0000000 0.6863510 0.8197200
v 0.0000000 0.4459120 0.7806520
v 0.0000000 0.0155510 0.0222640
v 0.0000000 0.4442280 0.7833430
v 0.0000000 0.0142490 0.0242990
v 0.0000000 0.6838220 0.8150990
v 0.0000000 0.6152410 0.4036460
v 0.0000000 0.6165670 0.4000750
v 0.0000000 0.6831390 0.8123070
v 0.0000000 0.9335390 0.7468950
v 0.0000000 0.4430570 0.7869190
v 0.0000000 0.0500800 0.0572600
v 0.0000000 0.6810470 0.8078290
v 0.0000000 0.6807050 0.8041960
v 0.0000000 0.0519220 0.0576630
v 0.0000000 0.3532520 0.4650850
v 0.0000000 0.9367100 0.7430070
v 0.0000000 0.3497100 0.4628780
v 0.0000000 0.4436770 0.7907860
v 0.0000000 0.6794060 0.8001380
v 0.0000000 0.4428110 0.7932640
v 0.0000000 0.9380710 0.7402720
v 0.0000000 0.0539330 0.0600970
v 0.0000000 0.1511280 0.8988800
v 0.0000000 0.0118500 0.0258900
v 0.0000000 0.1503490 0.8959510
v 0.0000000 0.6001890 0.9050660
v 0.0000000 0.4454570 0.7972470
v 0.0000000 0.4502620 0.8008150
v 0.0000000 0.0214180 0.0218960
v 0.0000000 0.5970760 0.8916690
v 0.0000000 0.9459900 0.7362930
v 0.0000000 0.5956000 0.8929700
v 0.0000000 0.5985270 0.8943330
v 0.0000000 0.6212070 0.9612330
v 0.0000000 0.6201880 0.9642350
v 0.0000000 0.4445120 0.7960910
v 0.0000000 0.9477700 0.7343590
v 0.0000000 0.6041480 0.9121520
v 0.0000000 0.0605730 0.0666450
v 0.0000000 0.1232220 0.5387310
v 0.0000000 0.5987540 0.8986170
v 0.0000000 0.1147680 0.5400600
v 0.0000000 0.6031550 0.9152020
v 0.0000000 0.6248260 0.9661710
v 0.0000000 0.9090350 0.7696170
v 0.0000000 0.9092760 0.7675670
v 0.0000000 0.1178090 0.5409950
v 0.0000000 0.6228290 0.9688170
v 0.0000000 0.6252820 0.9690730
v 0.0000000 0.0656420 0.0704960
v 0.0000000 0.0281140 0.0292610
v 0.0000000 0.9120550 0.7690140
v 0.0000000 0.1254750 0.5373860
v 0.0000000 0.1268020 0.5369580
v 0.0000000 0.0659080 0.0732330
v 0.0000000 0.6073760 0.9220500
v 0.0000000 0.6219030 0.9715880
v 0.0000000 0.6237670 0.9749480
v 0.0000000 0.0677860 0.0746850
v 0.0000000 0.0806430 0.5641540
v 0.0000000 0.1323550 0.5333980
v 0.0000000 0.4555560 0.8176790
v 0.0000000 0.3099270 0.9513760
v 0.0000000 0.0336530 0.0360270
v 0.0000000 0.0346600 0.9830130
v 0.0000000 0.0355350 0.9821420
v 0.0000000 0.6078020 0.9256890
v 0.0000000 0.0354490 0.0382590
v 0.0000000 0.3164290 0.9519890
v 0.0000000 0.6217440 0.9749800
v 0.0000000 0.0373720 0.0423490
v 0.0000000 0.0399180 0.0430240
v 0.0000000 0.9505130 0.7281910
v 0.0000000 0.4635770 0.8352300
v 0.0000000 0.1556680 0.9487120
v 0.0000000 0.1588620 0.9531070
v 0.0000000 0.3176810 0.9517280
v 0.0000000 0.2689550 0.1018360
v 0.0000000 0.1567630 0.9418300
v 0.0000000 0.6080750 0.9307220
v 0.0000000 0.6100020 0.9343110
v 0.0000000 0.9520860 0.7198630
v 0.0000000 0.9519840 0.7183960
v 0.0000000 0.0873090 0.5556170
v 0.0000000 0.0877630 0.5583650
v 0.0000000 0.9156470 0.7673820
v 0.0000000 0.6769280 0.7936690
v 0.0000000 0.9523820 0.7238610
v 0.0000000 0.1552980 0.9346280
v 0.0000000 0.6764520 0.7923150
v 0.0000000 0.6753810 0.7892580
v 0.0000000 0.0927760 0.5547170
v 0.0000000 0.6118260 0.9384400
v 0.0000000 0.6104150 0.9362660
v 0.0000000 0.0948440 0.5519380
v 0.0000000 0.7078080 0.9520510
v 0.0000000 0.0460730 0.0520430
v 0.0000000 0.3112210 0.9516230
v 0.0000000 0.0955110 0.5511160
v 0.0000000 0.1357690 0.5282790
v 0.0000000 0.6728630 0.7838170
v 0.0000000 0.9191290 0.7636510
v 0.0000000 0.1382750 0.5266570
v 0.0000000 0.0795200 0.5973090
v 0.0000000 0.0798290 0.5958710
v 0.0000000 0.0966530 0.5478840
v 0.0000000 0.0315020 0.9898270
v 0.0000000 0.9498100 0.7127600
v 0.0000000 0.9490800 0.7101640
v 0.0000000 0.9504020 0.7111900
v 0.0000000 0.1408570 0.5262850
v 0.0000000 0.6146200 0.9476320
v 0.0000000 0.7109010 0.9563410
v 0.0000000 0.0993920 0.5481140
v 0.0000000 0.0818870 0.5880270
v 0.0000000 0.0837100 0.5887530
v 0.0000000 0.5955550 0.4649680
v 0.0000000 0.3087580 0.8435300
v 0.0000000 0.1023360 0.5450580
v 0.0000000 0.7094150 0.9350310
v 0.0000000 0.7076610 0.9332380
v 0.0000000 0.7087520 0.9305190
v 0.0000000 0.7140530 0.9613400
v 0.0000000 0.7064900 0.9249790
v 0.0000000 0.1055500 0.5447650
v 0.0000000 0.7146360 0.9629920
v 0.0000000 0.3167500 0.8413220
v 0.0000000 0.6182640 0.3963990
v 0.0000000 0.2634300 0.8469620
v 0.0000000 0.6203330 0.3896620
v 0.0000000 0.6240560 0.3833720
v 0.0000000 0.6242690 0.3814800
v 0.0000000 0.0690480 0.6272460
v 0.0000000 0.7171740 0.9691200
v 0.0000000 0.7152040 0.9662770
v 0.0000000 0.7179550 0.9671620
v 0.0000000 0.0693770 0.6262530
v 0.0000000 0.1093930 0.5422800
v 0.0000000 0.1107490 0.5421420
v 0.0000000 0.7190360 0.9685390
v 0.0000000 0.7205060 0.9699810
v 0.0000000 0.0770150 0.5655670
v 0.0000000 0.9278090 0.7545130
v 0.0000000 0.3208760 0.8425720
v 0.0000000 0.0697550 0.6243490
v 0.0000000 0.6022600 0.4398000
v 0.0000000 0.0792900 0.5652710
v 0.0000000 0.7068970 0.9120240
v 0.0000000 0.0700680 0.6206350
v 0.0000000 0.2672870 0.8462180
v 0.0000000 0.6106870 0.9411370
v 0.0000000 0.9299600 0.7515710
v 0.0000000 0.6196510 0.3905710
v 0.0000000 0.0726300 0.6149310
v 0.0000000 0.6220510 0.3829290
v 0.0000000 0.9313060 0.7492740
v 0.0000000 0.4562770 0.8150270
v 0.0000000 0.6098950 0.4219870
v 0.0000000 0.3570740 0.4662180
v 0.0000000 0.3546880 0.4662530
v 0.0000000 0.0745030 0.6085490
v 0.0000000 0.4542030 0.8084090
v 0.0000000 0.6259020 0.3751680
v 0.0000000 0.9339080 0.7443560
v 0.0000000 0.6132810 0.9500320
v 0.0000000 0.4517900 0.8054820
v 0.0000000 0.6912450 0.8420270
v 0.0000000 0.1541220 0.9317010
v 0.0000000 0.3524000 0.4634130
v 0.0000000 0.9365990 0.7392900
v 0.0000000 0.0770970 0.6027790
v 0.0000000 0.6145580 0.4050830
v 0.0000000 0.9389430 0.7379630
v 0.0000000 0.9402190 0.7375400
v 0.0000000 0.1525360 0.9228430
v 0.0000000 0.0475510 0.0544550
v 0.0000000 0.9415350 0.7367670
v 0.0000000 0.6860160 0.8244220
v 0.0000000 0.6140470 0.9536950
v 0.0000000 0.9442080 0.7371610
v 0.0000000 0.3479850 0.4631930
v 0.0000000 0.0116080 0.0272750
v 0.0000000 0.5927680 0.8886610
v 0.0000000 0.9453040 0.7350230
v 0.0000000 0.1503430 0.9138560
v 0.0000000 0.6842380 0.8191400
v 0.0000000 0.1210900 0.5395180
v 0.0000000 0.0169920 0.0217610
v 0.0000000 0.0562690 0.0634340
v 0.0000000 0.4441390 0.7939800
v 0.0000000 0.5960350 0.8962690
v 0.0000000 0.2821130 0.1003240
v 0.0000000 0.0197330 0.0219750
v 0.0000000 0.6171450 0.9573530
v 0.0000000 0.6154060 0.9594330
v 0.0000000 0.1138480 0.5415170
v 0.0000000 0.6203490 0.9556160
v 0.0000000 0.1157470 0.5409990
v 0.0000000 0.6192690 0.9578560
v 0.0000000 0.0218230 0.0230650
v 0.0000000 0.0230560 0.0231380
v 0.0000000 0.1290390 0.5374620
v 0.0000000 0.5988160 0.9008630
v 0.0000000 0.6223400 0.9577900
v 0.0000000 0.1489890 0.8916840
v 0.0000000 0.4691040 0.8394230
v 0.0000000 0.4648070 0.8350240
v 0.0000000 0.4478460 0.7973580
v 0.0000000 0.4486150 0.7994040
v 0.0000000 0.0230240 0.0241250
v 0.0000000 0.1498040 0.8980360
v 0.0000000 0.0245000 0.0257430
v 0.0000000 0.6777700 0.7995740
v 0.0000000 0.6204560 0.9590730
v 0.0000000 0.0614660 0.0679050
v 0.0000000 0.1499260 0.9005050
v 0.0000000 0.1501340 0.9027000
v 0.0000000 0.6187400 0.9609640
v 0.0000000 0.1325510 0.5360410
v 0.0000000 0.3138450 0.9512530
v 0.0000000 0.1328780 0.5353690
v 0.0000000 0.0672010 0.6319170
v 0.0000000 0.0655500 0.6291410
v 0.0000000 0.4465750 0.7950430
v 0.0000000 0.6013860 0.9081840
v 0.0000000 0.0264570 0.0276560
v 0.0000000 0.0640910 0.0745280
v 0.0000000 0.4595660 0.8259000
v 0.0000000 0.4586180 0.8213980
v 0.0000000 0.1490570 0.8958820
v 0.0000000 0.1564380 0.9505410
v 0.0000000 0.1489800 0.8938240
v 0.0000000 0.6201750 0.9675030
v 0.0000000 0.0274940 0.0300900
v 0.0000000 0.0294850 0.0313810
v 0.0000000 0.4614500 0.8299640
v 0.0000000 0.4623170 0.8326510
v 0.0000000 0.1477300 0.8883140
v 0.0000000 0.9489130 0.7317000
v 0.0000000 0.7043190 0.9483530
v 0.0000000 0.7037440 0.9458940
v 0.0000000 0.1544190 0.9366460
v 0.0000000 0.6044580 0.9188190
v 0.0000000 0.7062480 0.9510850
v 0.0000000 0.4636450 0.8327570
v 0.0000000 0.0329280 0.0394370
v 0.0000000 0.6194280 0.9714250
v 0.0000000 0.6192030 0.9747040
v 0.0000000 0.1471850 0.8856770
v 0.0000000 0.6201970 0.9689720
v 0.0000000 0.7092990 0.9558920
v 0.0000000 0.1533980 0.9422120
v 0.0000000 0.9506220 0.7260610
v 0.0000000 0.6057660 0.9223000
v 0.0000000 0.9500460 0.7160780
v 0.0000000 0.0407620 0.0469870
v 0.0000000 0.1553450 0.9468150
v 0.0000000 0.7117550 0.9600300
v 0.0000000 0.4574910 0.8198700
v 0.0000000 0.6060330 0.9250710
v 0.0000000 0.6759430 0.7954900
v 0.0000000 0.6743470 0.7886720
v 0.0000000 0.6736980 0.7864900
v 0.0000000 0.9129410 0.7653110
v 0.0000000 0.9145740 0.7668130
v 0.0000000 0.0841560 0.5626320
v 0.0000000 0.6729670 0.7858260
v 0.0000000 0.0853850 0.5621800
v 0.0000000 0.9170950 0.7638040
v 0.0000000 0.9182340 0.7654530
v 0.0000000 0.1357090 0.5298910
v 0.0000000 0.0888050 0.5572050
v 0.0000000 0.0890610 0.5557800
v 0.0000000 0.0891440 0.5548590
v 0.0000000 0.0786440 0.5922960
v 0.0000000 0.0771100 0.6007410
v 0.0000000 0.0775570 0.5995180
v 0.0000000 0.9488760 0.7138850
v 0.0000000 0.0911470 0.5553550
v 0.0000000 0.9209920 0.7617390
v 0.0000000 0.9483070 0.7108870
v 0.0000000 0.1370610 0.5295600
v 0.0000000 0.0827270 0.5857280
v 0.0000000 0.0813720 0.5865790
v 0.0000000 0.0941650 0.5530960
v 0.0000000 0.0313940 0.9856780
v 0.0000000 0.0956410 0.5531050
v 0.0000000 0.0980030 0.5490790
v 0.0000000 0.3108050 0.8440780
v 0.0000000 0.3134190 0.8435980
v 0.0000000 0.3148190 0.8432070
v 0.0000000 0.1456280 0.9683020
v 0.0000000 0.1446310 0.9711100
v 0.0000000 0.1437630 0.9700140
v 0.0000000 0.1044010 0.5452090
v 0.0000000 0.1400110 0.9682140
v 0.0000000 0.1424800 0.9686470
v 0.0000000 0.1074150 0.5429950
v 0.0000000 0.6159750 0.3985170
v 0.0000000 0.1410570 0.9670650
v 0.0000000 0.6161470 0.3976050
v 0.0000000 0.0683640 0.6238130
v 0.0000000 0.6067980 0.9378420
v 0.0000000 0.1396870 0.9651850
v 0.0000000 0.0703450 0.6214910
v 0.0000000 0.6168570 0.3952870
v 0.0000000 0.6186050 0.3931370
v 0.0000000 0.1384810 0.9665340
v 0.0000000 0.0703480 0.6199790
v 0.0000000 0.6698280 0.7796040
v 0.0000000 0.9239270 0.7569740
v 0.0000000 0.6681710 0.7795890
v 0.0000000 0.6078770 0.9424730
v 0.0000000 0.0717660 0.6169690
v 0.0000000 0.6057930 0.4279160
v 0.0000000 0.1530130 0.9274060
v 0.0000000 0.7186040 0.9710410
v 0.0000000 0.0715010 0.6185870
v 0.0000000 0.6074230 0.4262060
v 0.0000000 0.6242190 0.3791310
v 0.0000000 0.6065880 0.4244280
v 0.0000000 0.9269070 0.7526340
v 0.0000000 0.7206730 0.9737640
v 0.0000000 0.7162330 0.9734360
v 0.0000000 0.0755240 0.6057780
v 0.0000000 0.6088040 0.4201450
v 0.0000000 0.7188150 0.9764660
v 0.0000000 0.0753690 0.6040560
v 0.0000000 0.6245420 0.3767470
v 0.0000000 0.6096850 0.9492060
v 0.0000000 0.6101740 0.4177920
v 0.0000000 0.3570750 0.4629390
v 0.0000000 0.0098750 0.0290060
v 0.0000000 0.6122650 0.4130760
v 0.0000000 0.0155800 0.0264720
v 0.0000000 0.6116090 0.9558140
v 0.0000000 0.6114650 0.9534850
v 0.0000000 0.6128710 0.4108670
v 0.0000000 0.0141360 0.0263310
v 0.0000000 0.6124240 0.9564340
v 0.0000000 0.1500170 0.9166330
v 0.0000000 0.6903270 0.8375650
v 0.0000000 0.1493060 0.9056850
v 0.0000000 0.1489870 0.9084270
v 0.0000000 0.6884800 0.8309050
v 0.0000000 0.0171860 0.0231640
v 0.0000000 0.6138270 0.9563930
v 0.0000000 0.0189400 0.0230750
v 0.0000000 0.6868380 0.8291910
v 0.0000000 0.6861240 0.8277720
v 0.0000000 0.1486890 0.9130080
v 0.0000000 0.0182680 0.0249960
v 0.0000000 0.0206010 0.0233850
v 0.0000000 0.0474150 0.0577830
v 0.0000000 0.1492630 0.9114170
v 0.0000000 0.4513630 0.8024910
v 0.0000000 0.6849220 0.8212160
v 0.0000000 0.3542730 0.4620380
v 0.0000000 0.9339930 0.7415260
v 0.0000000 0.0207310 0.0247030
v 0.0000000 0.0227770 0.0260210
v 0.0000000 0.9376230 0.7370870
v 0.0000000 0.4563470 0.8106090
v 0.0000000 0.9390900 0.7356540
v 0.0000000 0.9401740 0.7343100
v 0.0000000 0.3470710 0.4608960
v 0.0000000 0.3496920 0.4597610
v 0.0000000 0.9408410 0.7338050
v 0.0000000 0.5925910 0.8911260
v 0.0000000 0.4686290 0.8354730
v 0.0000000 0.4673070 0.8335020
v 0.0000000 0.0559900 0.0654620
v 0.0000000 0.1471160 0.8925210
v 0.0000000 0.1472520 0.8943450
v 0.0000000 0.0589210 0.0676120
v 0.0000000 0.0256390 0.0297360
v 0.0000000 0.5926760 0.8963650
v 0.0000000 0.6797430 0.8067500
v 0.0000000 0.6791480 0.8036000
v 0.0000000 0.6175340 0.9608270
v 0.0000000 0.4483330 0.7759370
v 0.0000000 0.0087330 0.0300100
v 0.0000000 0.1458160 0.8896500
v 0.0000000 0.1453750 0.8862290
v 0.0000000 0.0614340 0.0709270
v 0.0000000 0.6161910 0.9635740
v 0.0000000 0.6179960 0.9625570
v 0.0000000 0.5935740 0.8981050
v 0.0000000 0.5949060 0.9007040
v 0.0000000 0.1288830 0.5390160
v 0.0000000 0.9120850 0.7659180
v 0.0000000 0.5965250 0.9038190
v 0.0000000 0.0625860 0.0725770
v 0.0000000 0.4463030 0.7840530
v 0.0000000 0.6779940 0.8014090
v 0.0000000 0.1262400 0.5395630
v 0.0000000 0.9087430 0.7639340
v 0.0000000 0.0279160 0.0334610
v 0.0000000 0.4457000 0.7860890
v 0.0000000 0.0286060 0.0345850
v 0.0000000 0.5972870 0.9066560
v 0.0000000 0.1345540 0.5355410
v 0.0000000 0.4462240 0.7874290
v 0.0000000 0.1354640 0.5331840
v 0.0000000 0.4446230 0.7887370
v 0.0000000 0.7014590 0.9493520
v 0.0000000 0.5996830 0.9088110
v 0.0000000 0.4458870 0.7922040
v 0.0000000 0.6175430 0.9661930
v 0.0000000 0.3135990 0.9492370
v 0.0000000 0.3153910 0.9506870
v 0.0000000 0.9428410 0.7334510
v 0.0000000 0.0822450 0.5652750
v 0.0000000 0.6002150 0.9118500
v 0.0000000 0.6176240 0.9706190
v 0.0000000 0.0841170 0.5653710
v 0.0000000 0.7033190 0.9516570
v 0.0000000 0.1592130 0.9543440
v 0.0000000 0.1571780 0.9533490
v 0.0000000 0.3175590 0.9499940
v 0.0000000 0.0861250 0.5619520
v 0.0000000 0.0879080 0.5597940
v 0.0000000 0.4708770 0.8376890
v 0.0000000 0.4734420 0.8402730
v 0.0000000 0.1546260 0.9437250
v 0.0000000 0.0396990 0.0500250
v 0.0000000 0.0419040 0.0496490
v 0.0000000 0.0908350 0.5561960
v 0.0000000 0.7081520 0.9571780
v 0.0000000 0.6014930 0.9190090
v 0.0000000 0.7080220 0.9598230
v 0.0000000 0.1533820 0.9390920
v 0.0000000 0.6023250 0.9214740
v 0.0000000 0.4602440 0.8236090
v 0.0000000 0.7080560 0.9610050
v 0.0000000 0.0448510 0.0533280
v 0.0000000 0.7107780 0.9632830
v 0.0000000 0.6747660 0.7964510
v 0.0000000 0.1545620 0.9458140
v 0.0000000 0.6741730 0.7924150
v 0.0000000 0.6749540 0.7939870
v 0.0000000 0.0764840 0.5974990
v 0.0000000 0.6734880 0.7915450
v 0.0000000 0.3119210 0.9490060
v 0.0000000 0.0323130 0.9837080
v 0.0000000 0.4656910 0.8321940
v 0.0000000 0.0952980 0.5540740
v 0.0000000 0.7125670 0.9665670
v 0.0000000 0.7109260 0.9652380
v 0.0000000 0.0320410 0.9847270
v 0.0000000 0.0984010 0.5503280
v 0.0000000 0.0988580 0.5534210
v 0.0000000 0.6684800 0.7834630
v 0.0000000 0.0770430 0.5950140
v 0.0000000 0.6693210 0.7819090
v 0.0000000 0.0776560 0.5896760
v 0.0000000 0.0794760 0.5889130
v 0.0000000 0.0304960 0.9873460
v 0.0000000 0.9460790 0.7337250
v 0.0000000 0.6041360 0.9289710
v 0.0000000 0.0300070 0.9896230
v 0.0000000 0.0284760 0.9896300
v 0.0000000 0.1009330 0.5479050
v 0.0000000 0.0265720 0.9916990
v 0.0000000 0.7063870 0.9306320
v 0.0000000 0.0286110 0.9918200
v 0.0000000 0.4587950 0.8157950
v 0.0000000 0.6068340 0.9346210
v 0.0000000 0.1035840 0.5469710
v 0.0000000 0.9139170 0.7640860
v 0.0000000 0.1454190 0.9667390
v 0.0000000 0.9155530 0.7636180
v 0.0000000 0.9469140 0.7318870
v 0.0000000 0.9478480 0.7318490
v 0.0000000 0.6049540 0.9358990
v 0.0000000 0.9174880 0.7616830
v 0.0000000 0.9195420 0.7598430
v 0.0000000 0.9500530 0.7223890
v 0.0000000 0.9502350 0.7199900
v 0.0000000 0.9483110 0.7193370
v 0.0000000 0.9484850 0.7178030
v 0.0000000 0.1347930 0.5322840
v 0.0000000 0.1387770 0.5306110
v 0.0000000 0.1412830 0.5277860
v 0.0000000 0.1051810 0.5471400
v 0.0000000 0.6708700 0.7839600
v 0.0000000 0.0680620 0.6254880
v 0.0000000 0.1415150 0.9652770
v 0.0000000 0.1063590 0.5460190
v 0.0000000 0.1075780 0.5454090
v 0.0000000 0.7051190 0.9191900
v 0.0000000 0.1088070 0.5436720
v 0.0000000 0.7144600 0.9695510
v 0.0000000 0.6678470 0.7810480
v 0.0000000 0.6012920 0.4403010
v 0.0000000 0.7025610 0.9142160
v 0.0000000 0.7054830 0.9157780
v 0.0000000 0.1104020 0.5431160
v 0.0000000 0.7029260 0.9130530
v 0.0000000 0.9290660 0.7493100
v 0.0000000 0.4516140 0.8002060
v 0.0000000 0.4506410 0.7983600
v 0.0000000 0.1131390 0.5436720
v 0.0000000 0.1368050 0.9660850
v 0.0000000 0.0735290 0.6120150
v 0.0000000 0.9291660 0.7456920
v 0.0000000 0.6069000 0.4209880
v 0.0000000 0.1524670 0.9301280
v 0.0000000 0.1508530 0.9254580
v 0.0000000 0.6206160 0.3865540
v 0.0000000 0.4535960 0.8042570
v 0.0000000 0.0752640 0.6019860
v 0.0000000 0.1519840 0.9213690
v 0.0000000 0.6109440 0.4147060
v 0.0000000 0.7165190 0.9761850
v 0.0000000 0.0132780 0.0278190
v 0.0000000 0.4584210 0.8111150
v 0.0000000 0.1500710 0.9186870
v 0.0000000 0.0144800 0.0276830
v 0.0000000 0.7013080 0.8766330
v 0.0000000 0.7006560 0.8785070
v 0.0000000 0.6974790 0.8784880
v 0.0000000 0.6250330 0.3721260
v 0.0000000 0.6911720 0.8443100
v 0.0000000 0.0171710 0.0249790
v 0.0000000 0.3528380 0.4612860
v 0.0000000 0.0174580 0.0272770
v 0.0000000 0.0492010 0.0584540
v 0.0000000 0.1190560 0.5420200
v 0.0000000 0.1205930 0.5409000
v 0.0000000 0.4517960 0.7769370
v 0.0000000 0.4496580 0.7818030
v 0.0000000 0.1478000 0.9029860
v 0.0000000 0.1233200 0.5400860
v 0.0000000 0.0499530 0.0609790
v 0.0000000 0.1227530 0.5415100
v 0.0000000 0.0196040 0.0266510
v 0.0000000 0.1484740 0.9003050
v 0.0000000 0.4486150 0.7830890
v 0.0000000 0.1143210 0.5433270
v 0.0000000 0.6897460 0.8406380
v 0.0000000 0.3447090 0.4562150
v 0.0000000 0.3497380 0.4573500
v 0.0000000 0.0535080 0.0636450
v 0.0000000 0.0223790 0.0275760
v 0.0000000 0.1282670 0.5399330
v 0.0000000 0.4473180 0.7918140
v 0.0000000 0.4478330 0.7935030
v 0.0000000 0.0236230 0.0290810
v 0.0000000 0.1453200 0.8959600
v 0.0000000 0.0674750 0.6268210
v 0.0000000 0.1313490 0.5392260
v 0.0000000 0.1458470 0.8988920
v 0.0000000 0.6053700 0.9402210
v 0.0000000 0.0589220 0.0692720
v 0.0000000 0.9390320 0.7331440
v 0.0000000 0.9398330 0.7321500
v 0.0000000 0.9105870 0.7625450
v 0.0000000 0.9403290 0.7302170
v 0.0000000 0.0275300 0.0324180
v 0.0000000 0.9430790 0.7314940
v 0.0000000 0.9460250 0.7321080
v 0.0000000 0.0652920 0.0780580
v 0.0000000 0.9467660 0.7299540
v 0.0000000 0.0354270 0.0409590
v 0.0000000 0.7052010 0.9541330
v 0.0000000 0.4621920 0.8259820
v 0.0000000 0.9478880 0.7298410
v 0.0000000 0.0361420 0.0426620
v 0.0000000 0.1367610 0.9641520
v 0.0000000 0.4641210 0.8292610
v 0.0000000 0.0374710 0.0452140
v 0.0000000 0.6832260 0.8192440
v 0.0000000 0.0873490 0.5621970
v 0.0000000 0.6818560 0.8126080
v 0.0000000 0.6830630 0.8162270
v 0.0000000 0.6826260 0.8171010
v 0.0000000 0.3153180 0.9489670
v 0.0000000 0.9478920 0.7239670
v 0.0000000 0.6813720 0.8111010
v 0.0000000 0.6810600 0.8101370
v 0.0000000 0.0915950 0.5576860
v 0.0000000 0.7060700 0.9581550
v 0.0000000 0.0408420 0.0517820
v 0.0000000 0.6761120 0.7993600
v 0.0000000 0.6108600 0.9526830
v 0.0000000 0.0774780 0.5987650
v 0.0000000 0.1364120 0.5320210
v 0.0000000 0.1375960 0.5311550
v 0.0000000 0.1005540 0.5520100
v 0.0000000 0.1016600 0.5506300
v 0.0000000 0.5967340 0.9109000
v 0.0000000 0.5970140 0.9087930
v 0.0000000 0.1023070 0.5493620
v 0.0000000 0.7066850 0.9284960
v 0.0000000 0.1526940 0.9356110
v 0.0000000 0.7059320 0.9260630
v 0.0000000 0.9457860 0.7158450
v 0.0000000 0.9453790 0.7132940
v 0.0000000 0.6122750 0.9594220
v 0.0000000 0.1536770 0.9412540
v 0.0000000 0.5986290 0.9143180
v 0.0000000 0.1542490 0.9481330
v 0.0000000 0.6147650 0.9614960
v 0.0000000 0.9231680 0.7559330
v 0.0000000 0.3106360 0.9482520
v 0.0000000 0.0323000 0.9822050
v 0.0000000 0.6031990 0.9234080
v 0.0000000 0.6036130 0.9248710
v 0.0000000 0.6138570 0.9642340
v 0.0000000 0.0254750 0.9910360
v 0.0000000 0.0241960 0.9926300
v 0.0000000 0.1476410 0.9661360
v 0.0000000 0.1486400 0.9667880
v 0.0000000 0.1469910 0.9680080
v 0.0000000 0.6149530 0.9676770
v 0.0000000 0.6161100 0.9697240
v 0.0000000 0.6727870 0.7887600
v 0.0000000 0.6717090 0.7871320
v 0.0000000 0.6712650 0.7857050
v 0.0000000 0.1455610 0.9646920
v 0.0000000 0.9235710 0.7528080
v 0.0000000 0.7056120 0.9239650
v 0.0000000 0.1433160 0.9642790
v 0.0000000 0.9238910 0.7515400
v 0.0000000 0.0674730 0.6227430
v 0.0000000 0.0685470 0.6212240
v 0.0000000 0.1401490 0.9634030
v 0.0000000 0.7129010 0.9730950
v 0.0000000 0.9261720 0.7499930
v 0.0000000 0.6035390 0.9340770
v 0.0000000 0.9281810 0.7465190
v 0.0000000 0.1119510 0.5454460
v 0.0000000 0.6657530 0.7802600
v 0.0000000 0.6010560 0.4357800
v 0.0000000 0.6018460 0.4347810
v 0.0000000 0.1380070 0.9624020
v 0.0000000 0.4511620 0.7973590
v 0.0000000 0.4522280 0.7987890
v 0.0000000 0.1123820 0.5446410
v 0.0000000 0.6030490 0.4330530
v 0.0000000 0.9292090 0.7436230
v 0.0000000 0.6145770 0.3993970
v 0.0000000 0.6041640 0.4268740
v 0.0000000 0.0728970 0.6137880
v 0.0000000 0.6158730 0.3965190
v 0.0000000 0.7164290 0.9787950
v 0.0000000 0.3577250 0.4596690
v 0.0000000 0.6109290 0.4130080
v 0.0000000 0.4543560 0.8007160
v 0.0000000 0.6115230 0.4106220
v 0.0000000 0.9358720 0.7373260
v 0.0000000 0.6221050 0.3802520
v 0.0000000 0.6230410 0.3790510
v 0.0000000 0.3534500 0.4591870
v 0.0000000 0.9357850 0.7356670
v 0.0000000 0.9365420 0.7331810
v 0.0000000 0.6244420 0.3755280
v 0.0000000 0.6122500 0.4019980
v 0.0000000 0.6129520 0.4003770
v 0.0000000 0.6908370 0.8453260
v 0.0000000 0.0445340 0.0564730
v 0.0000000 0.6053690 0.9428660
v 0.0000000 0.6860000 0.8354380
v 0.0000000 0.1254810 0.5413710
v 0.0000000 0.6065590 0.9487190
v 0.0000000 0.1264660 0.5407170
v 0.0000000 0.4554880 0.8051650
v 0.0000000 0.6653620 0.7780640
v 0.0000000 0.6843790 0.8223010
v 0.0000000 0.3464510 0.4551670
v 0.0000000 0.4519690 0.7777500
v 0.0000000 0.6826330 0.8182820
v 0.0000000 0.0509330 0.0635920
v 0.0000000 0.5906560 0.8965540
v 0.0000000 0.6800580 0.8086770
v 0.0000000 0.0164300 0.0287560
v 0.0000000 0.6081820 0.9552580
v 0.0000000 0.6781550 0.8040260
v 0.0000000 0.0198300 0.0279820
v 0.0000000 0.4482050 0.7868460
v 0.0000000 0.4483560 0.7880760
v 0.0000000 0.1353880 0.5370940
v 0.0000000 0.6100140 0.9595450
v 0.0000000 0.6764410 0.8004260
v 0.0000000 0.0560520 0.0675920
v 0.0000000 0.1364550 0.5369090
v 0.0000000 0.9381270 0.7328160
v 0.0000000 0.6098430 0.9621180
v 0.0000000 0.6124810 0.9637330
v 0.0000000 0.5938370 0.9044340
v 0.0000000 0.9383040 0.7293940
v 0.0000000 0.5904390 0.9015080
v 0.0000000 0.5923750 0.9071010
v 0.0000000 0.1502660 0.9214250
v 0.0000000 0.4495460 0.7950210
v 0.0000000 0.9434130 0.7288890
v 0.0000000 0.4750260 0.8394720
v 0.0000000 0.4738070 0.8352030
v 0.0000000 0.4766860 0.8360620
v 0.0000000 0.0593230 0.0740080
v 0.0000000 0.0574060 0.0709850
v 0.0000000 0.4727150 0.8338690
v 0.0000000 0.3170420 0.9487700
v 0.0000000 0.5960780 0.9132830
v 0.0000000 0.1560120 0.9539370
v 0.0000000 0.9455590 0.7291110
v 0.0000000 0.1541370 0.9515040
v 0.0000000 0.4680340 0.8298920
v 0.0000000 0.4608920 0.8190380
v 0.0000000 0.4613980 0.8204270
v 0.0000000 0.9437490 0.7157960
v 0.0000000 0.9452530 0.7178730
v 0.0000000 0.4626940 0.8222790
v 0.0000000 0.1431300 0.8904230
v 0.0000000 0.9468050 0.7189750
v 0.0000000 0.9080810 0.7592340
v 0.0000000 0.5985790 0.9191410
v 0.0000000 0.1529530 0.9501140
v 0.0000000 0.0602120 0.0750940
v 0.0000000 0.9130490 0.7606040
v 0.0000000 0.0616090 0.0763230
v 0.0000000 0.1533070 0.9443110
v 0.0000000 0.5981410 0.9227750
v 0.0000000 0.0309240 0.0391900
v 0.0000000 0.4658060 0.8280930
v 0.0000000 0.1532280 0.9471090
v 0.0000000 0.1441150 0.8929490
v 0.0000000 0.1436830 0.8953620
v 0.0000000 0.4704140 0.8316670
v 0.0000000 0.0342890 0.0422230
v 0.0000000 0.9471710 0.7274380
v 0.0000000 0.5999790 0.9280430
v 0.0000000 0.9475550 0.7261460
v 0.0000000 0.1462300 0.9069700
v 0.0000000 0.9467490 0.7218860
v 0.0000000 0.0290390 0.9860650
v 0.0000000 0.0385770 0.0483960
v 0.0000000 0.1521070 0.9330170
v 0.0000000 0.0271400 0.9880990
v 0.0000000 0.1373100 0.5352760
v 0.0000000 0.0245610 0.9893510
v 0.0000000 0.1357580 0.9626100
v 0.0000000 0.6123780 0.9701880
v 0.0000000 0.1383850 0.5346940
v 0.0000000 0.0857050 0.5647190
v 0.0000000 0.1481540 0.9649170
v 0.0000000 0.0869020 0.5639400
v 0.0000000 0.0423660 0.0540040
v 0.0000000 0.1399920 0.5334670
v 0.0000000 0.6016420 0.9317720
v 0.0000000 0.0888730 0.5615830
v 0.0000000 0.1412220 0.5316930
v 0.0000000 0.0895420 0.5596930
v 0.0000000 0.0757210 0.5999350
v 0.0000000 0.0930640 0.5567960
v 0.0000000 0.4642310 0.8257280
v 0.0000000 0.7025300 0.9546270
v 0.0000000 0.7007680 0.9526260
v 0.0000000 0.6728190 0.7920230
v 0.0000000 0.0777990 0.5932790
v 0.0000000 0.0941750 0.5555640
v 0.0000000 0.0976740 0.5555860
v 0.0000000 0.0788120 0.5876830
v 0.0000000 0.0985800 0.5545680
v 0.0000000 0.0793500 0.5845530
v 0.0000000 0.0804720 0.5828730
v 0.0000000 0.5946250 0.4596400
v 0.0000000 0.9158490 0.7606270
v 0.0000000 0.7057640 0.9345430
v 0.0000000 0.1043000 0.5486010
v 0.0000000 0.7069000 0.9650960
v 0.0000000 0.7095580 0.9663600
v 0.0000000 0.7113530 0.9692040
v 0.0000000 0.0667540 0.6234190
v 0.0000000 0.6719330 0.7890540
v 0.0000000 0.1069610 0.5481800
v 0.0000000 0.1478750 0.9629540
v 0.0000000 0.1094190 0.5475670
v 0.0000000 0.0679650 0.6204960
v 0.0000000 0.0687790 0.6197230
v 0.0000000 0.6707080 0.7868910
v 0.0000000 0.0686360 0.6177340
v 0.0000000 0.0698200 0.6166040
v 0.0000000 0.9317110 0.7424530
v 0.0000000 0.7097790 0.9737000
v 0.0000000 0.0721750 0.6119040
v 0.0000000 0.9333260 0.7395200
v 0.0000000 0.0729110 0.6091850
v 0.0000000 0.6090880 0.4159640
v 0.0000000 0.1507310 0.9277370
v 0.0000000 0.0742310 0.6063390
v 0.0000000 0.6109870 0.4069700
v 0.0000000 0.6175310 0.3897820
v 0.0000000 0.6189640 0.3856050
v 0.0000000 0.7145510 0.9760950
v 0.0000000 0.7112380 0.9761920
v 0.0000000 0.1474640 0.9163480
v 0.0000000 0.4549270 0.7968250
v 0.0000000 0.4509050 0.7953690
v 0.0000000 0.0135870 0.0294910
v 0.0000000 0.5995390 0.9252890
v 0.0000000 0.1354850 0.5386680
v 0.0000000 0.0188430 0.0293610
v 0.0000000 0.1471430 0.9097430
v 0.0000000 0.6235090 0.3762790
v 0.0000000 0.6234290 0.3738130
v 0.0000000 0.0650280 0.6282540
v 0.0000000 0.0103580 0.0307070
v 0.0000000 0.6909230 0.8465870
v 0.0000000 0.1167130 0.5433980
v 0.0000000 0.6902300 0.8425140
v 0.0000000 0.0637600 0.6290420
v 0.0000000 0.0669120 0.6256710
v 0.0000000 0.1252480 0.5437800
v 0.0000000 0.0446040 0.0596380
v 0.0000000 0.1227810 0.5430460
v 0.0000000 0.0123390 0.0316130
v 0.0000000 0.6864550 0.8371950
v 0.0000000 0.3546930 0.4576950
v 0.0000000 0.6863330 0.8321480
v 0.0000000 0.5999870 0.9320440
v 0.0000000 0.6848060 0.8246280
v 0.0000000 0.6016700 0.9364360
v 0.0000000 0.1460090 0.9028380
v 0.0000000 0.7310470 0.9946940
v 0.0000000 0.7272090 0.9949160
v 0.0000000 0.7304760 0.9929200
v 0.0000000 0.0206270 0.0304270
v 0.0000000 0.7271320 0.9977490
v 0.0000000 0.0227550 0.0310600
v 0.0000000 0.0465420 0.0629660
v 0.0000000 0.6806470 0.8134320
v 0.0000000 0.6019590 0.9389100
v 0.0000000 0.6802730 0.8120790
v 0.0000000 0.0517110 0.0669940
v 0.0000000 0.6026070 0.9398230
v 0.0000000 0.1317280 0.5407740
v 0.0000000 0.6789930 0.8076580
v 0.0000000 0.6036890 0.9421140
v 0.0000000 0.0261550 0.0328270
v 0.0000000 0.3505340 0.4540260
v 0.0000000 0.3516910 0.4552970
v 0.0000000 0.6766220 0.8036510
v 0.0000000 0.0263380 0.0344400
v 0.0000000 0.9368260 0.7292210
v 0.0000000 0.6760920 0.8014450
v 0.0000000 0.3483200 0.4534650
v 0.0000000 0.0291000 0.0376420
v 0.0000000 0.9490710 0.9921850
v 0.0000000 0.9520160 0.9902050
v 0.0000000 0.9515640 0.9926000
v 0.0000000 0.9394560 0.7279920
v 0.0000000 0.5955270 0.9118410
v 0.0000000 0.0306070 0.0410640
v 0.0000000 0.5888740 0.8996180
v 0.0000000 0.0326290 0.0425840
v 0.0000000 0.6045820 0.9448770
v 0.0000000 0.0351390 0.0435450
v 0.0000000 0.9112020 0.7594890
v 0.0000000 0.0368780 0.0464200
v 0.0000000 0.9465960 0.7267240
v 0.0000000 0.0618770 0.0781900
v 0.0000000 0.1384350 0.5373980
v 0.0000000 0.5911820 0.9042400
v 0.0000000 0.7001070 0.9459310
v 0.0000000 0.6981070 0.9496500
v 0.0000000 0.1406980 0.5343800
v 0.0000000 0.5947230 0.9147370
v 0.0000000 0.6067490 0.9527230
v 0.0000000 0.3144480 0.9474600
v 0.0000000 0.3166670 0.9474110
v 0.0000000 0.9453670 0.7206730
v 0.0000000 0.1546860 0.9543540
v 0.0000000 0.7036520 0.9586400
v 0.0000000 0.5967490 0.9199650
v 0.0000000 0.1380840 0.9606720
v 0.0000000 0.1342960 0.9617180
v 0.0000000 0.6093460 0.9638640
v 0.0000000 0.7057400 0.9615080
v 0.0000000 0.6120680 0.9669820
v 0.0000000 0.7074630 0.9369290
v 0.0000000 0.0915410 0.5595340
v 0.0000000 0.7055630 0.9291390
v 0.0000000 0.7042780 0.9274430
v 0.0000000 0.0955160 0.5571500
v 0.0000000 0.3127160 0.9456840
v 0.0000000 0.7035750 0.9263670
v 0.0000000 0.3135570 0.9461620
v 0.0000000 0.0292620 0.9808980
v 0.0000000 0.0306910 0.9828990
v 0.0000000 0.0303650 0.9846210
v 0.0000000 0.4578390 0.8066000
v 0.0000000 0.1029410 0.5498600
v 0.0000000 0.0252550 0.9870060
v 0.0000000 0.1494310 0.9628180
v 0.0000000 0.4519710 0.7799570
v 0.0000000 0.6737000 0.7951240
v 0.0000000 0.4487140 0.7860040
v 0.0000000 0.4499150 0.7904970
v 0.0000000 0.4494160 0.7919740
v 0.0000000 0.9142060 0.7611560
v 0.0000000 0.9149300 0.7574770
v 0.0000000 0.9175440 0.7569020
v 0.0000000 0.9188780 0.7554720
v 0.0000000 0.9206440 0.7537310
v 0.0000000 0.1077820 0.5489120
v 0.0000000 0.7076190 0.9692560
v 0.0000000 0.7070900 0.9675310
v 0.0000000 0.9232040 0.7478290
v 0.0000000 0.0660180 0.6214350
v 0.0000000 0.7035260 0.9180120
v 0.0000000 0.1108960 0.5474710
v 0.0000000 0.7086310 0.9707620
v 0.0000000 0.6708410 0.7900230
v 0.0000000 0.1159630 0.5447330
v 0.0000000 0.1418950 0.9607540
v 0.0000000 0.0709210 0.6140710
v 0.0000000 0.0709080 0.6123740
v 0.0000000 0.6050970 0.4249660
v 0.0000000 0.5972980 0.9270240
v 0.0000000 0.6144610 0.3947090
v 0.0000000 0.6152340 0.3924710
v 0.0000000 0.1491670 0.9243800
v 0.0000000 0.9326920 0.7374400
v 0.0000000 0.7114870 0.9787300
v 0.0000000 0.6073750 0.4165060
v 0.0000000 0.6175620 0.3868910
v 0.0000000 0.6094990 0.4113390
v 0.0000000 0.4605870 0.8147830
v 0.0000000 0.4608570 0.8122670
v 0.0000000 0.1472320 0.9267280
v 0.0000000 0.9346860 0.7341810
v 0.0000000 0.1336560 0.5414380
v 0.0000000 0.7162330 0.9831070
v 0.0000000 0.0089130 0.0310250
v 0.0000000 0.0112370 0.0325790
v 0.0000000 0.1461540 0.9137170
v 0.0000000 0.6196470 0.3810880
v 0.0000000 0.6222090 0.3784510
v 0.0000000 0.4578790 0.8037080
v 0.0000000 0.0415450 0.0564690
v 0.0000000 0.0403490 0.0555050
v 0.0000000 0.5990640 0.9358460
v 0.0000000 0.6889910 0.8448970
v 0.0000000 0.0407410 0.0582760
v 0.0000000 0.1469890 0.9198770
v 0.0000000 0.0156530 0.0301650
v 0.0000000 0.0657460 0.6234340
v 0.0000000 0.1462250 0.9181770
v 0.0000000 0.7346210 0.9941310
v 0.0000000 0.1359170 0.5404630
v 0.0000000 0.1376670 0.5394000
v 0.0000000 0.1431390 0.8988530
v 0.0000000 0.6823000 0.8308280
v 0.0000000 0.0458300 0.0611060
v 0.0000000 0.7303450 0.9908650
v 0.0000000 0.7275330 0.9896890
v 0.0000000 0.0183780 0.0307430
v 0.0000000 0.6842530 0.8266970
v 0.0000000 0.3554290 0.4516280
v 0.0000000 0.3528340 0.4516630
v 0.0000000 0.6043880 0.9508540
v 0.0000000 0.9524910 0.9946890
v 0.0000000 0.9541150 0.9910350
v 0.0000000 0.9557720 0.9950330
v 0.0000000 0.6819040 0.8200840
v 0.0000000 0.6811880 0.8193680
v 0.0000000 0.6812030 0.8161560
v 0.0000000 0.1421780 0.8946160
v 0.0000000 0.0227360 0.0331350
v 0.0000000 0.1200200 0.5440530
v 0.0000000 0.1222060 0.5440180
v 0.0000000 0.0239730 0.0349000
v 0.0000000 0.6782740 0.8095360
v 0.0000000 0.6780270 0.8068120
v 0.0000000 0.1275480 0.5450070
v 0.0000000 0.0270580 0.0361830
v 0.0000000 0.1287180 0.5433060
v 0.0000000 0.5884200 0.9034070
v 0.0000000 0.6745720 0.7993540
v 0.0000000 0.6074190 0.9576500
v 0.0000000 0.6078930 0.9625150
v 0.0000000 0.0531250 0.0685190
v 0.0000000 0.1290480 0.5416030
v 0.0000000 0.9120090 0.7574540
v 0.0000000 0.4520900 0.7829270
v 0.0000000 0.0562630 0.0722260
v 0.0000000 0.0288660 0.0394010
v 0.0000000 0.5905040 0.9087150
v 0.0000000 0.4513450 0.7866080
v 0.0000000 0.3148630 0.9459850
v 0.0000000 0.0336700 0.0470370
v 0.0000000 0.5923040 0.9141700
v 0.0000000 0.1525090 0.9520750
v 0.0000000 0.6080440 0.9658240
v 0.0000000 0.1450100 0.9065010
v 0.0000000 0.6089790 0.9681550
v 0.0000000 0.0352690 0.0494630
v 0.0000000 0.4519360 0.7931610
v 0.0000000 0.1439860 0.9027490
v 0.0000000 0.1516830 0.9414800
v 0.0000000 0.6088910 0.9706500
v 0.0000000 0.0370260 0.0508680
v 0.0000000 0.1511920 0.9352480
v 0.0000000 0.9427340 0.7268770
v 0.0000000 0.0382290 0.0530260
v 0.0000000 0.1517670 0.9456170
v 0.0000000 0.6969590 0.9524860
v 0.0000000 0.0396930 0.0538490
v 0.0000000 0.7004490 0.9550910
v 0.0000000 0.1359550 0.9599790
v 0.0000000 0.4666860 0.8249890
v 0.0000000 0.0861830 0.5670660
v 0.0000000 0.0886390 0.5670550
v 0.0000000 0.1517760 0.9502210
v 0.0000000 0.4647590 0.8225270
v 0.0000000 0.1518840 0.9427020
v 0.0000000 0.0753410 0.5983360
v 0.0000000 0.9458020 0.7265920
v 0.0000000 0.0900810 0.5652230
v 0.0000000 0.0292830 0.9831110
v 0.0000000 0.9457100 0.7253920
v 0.0000000 0.0765810 0.5924700
v 0.0000000 0.9378650 0.7174730
v 0.0000000 0.9398570 0.7169090
v 0.0000000 0.9379900 0.7190010
v 0.0000000 0.0915000 0.5617200
v 0.0000000 0.4625480 0.8186660
v 0.0000000 0.0945120 0.5591030
v 0.0000000 0.7013210 0.9575390
v 0.0000000 0.0285570 0.9847570
v 0.0000000 0.0797530 0.5800050
v 0.0000000 0.4718040 0.8301810
v 0.0000000 0.4707650 0.8291310
v 0.0000000 0.0262020 0.9864240
v 0.0000000 0.0971370 0.5570080
v 0.0000000 0.6002230 0.9378970
v 0.0000000 0.1007810 0.5557610
v 0.0000000 0.6000860 0.9399900
v 0.0000000 0.6009150 0.9409190
v 0.0000000 0.9161930 0.7570400
v 0.0000000 0.7039010 0.9234590
v 0.0000000 0.9403350 0.7192670
v 0.0000000 0.7037400 0.9214040
v 0.0000000 0.9416900 0.7187390
v 0.0000000 0.7034650 0.9623290
v 0.0000000 0.7041780 0.9638810
v 0.0000000 0.1027170 0.5530920
v 0.0000000 0.1026150 0.5513090
v 0.0000000 0.9434190 0.7168210
v 0.0000000 0.7048980 0.9661860
v 0.0000000 0.1041290 0.5506050
v 0.0000000 0.9426800 0.7188680
v 0.0000000 0.6715970 0.7919010
v 0.0000000 0.1064560 0.5504170
v 0.0000000 0.9465520 0.7252050
v 0.0000000 0.9440400 0.7194990
v 0.0000000 0.9217210 0.7498690
v 0.0000000 0.0999220 0.5568220
v 0.0000000 0.1490220 0.9614220
v 0.0000000 0.1471590 0.9615780
v 0.0000000 0.0669120 0.6191330
v 0.0000000 0.0701640 0.6149560
v 0.0000000 0.1024160 0.5557900
v 0.0000000 0.7027640 0.9192920
v 0.0000000 0.7022800 0.9157660
v 0.0000000 0.1451660 0.9620100
v 0.0000000 0.1440490 0.9618660
v 0.0000000 0.1051600 0.5526640
v 0.0000000 0.5939710 0.9182440
v 0.0000000 0.5954160 0.9220980
v 0.0000000 0.5931170 0.9232050
v 0.0000000 0.6028670 0.4295320
v 0.0000000 0.7056120 0.9704950
v 0.0000000 0.7019230 0.9068390
v 0.0000000 0.7014090 0.9056260
v 0.0000000 0.7046150 0.9062470
v 0.0000000 0.7038060 0.9042010
v 0.0000000 0.7019150 0.9040420
v 0.0000000 0.1386520 0.9596630
v 0.0000000 0.7065500 0.9716050
v 0.0000000 0.6047710 0.4204810
v 0.0000000 0.0714250 0.6066920
v 0.0000000 0.0720170 0.6050520
v 0.0000000 0.0722140 0.6044940
v 0.0000000 0.1163950 0.5469100
v 0.0000000 0.1485480 0.9223550
v 0.0000000 0.4724910 0.8287320
v 0.0000000 0.5955450 0.9287250
v 0.0000000 0.5983780 0.9325570
v 0.0000000 0.0718080 0.6003490
v 0.0000000 0.1098080 0.5509040
v 0.0000000 0.6082170 0.4132900
v 0.0000000 0.0622680 0.6275900
v 0.0000000 0.0626950 0.6264990
v 0.0000000 0.9296470 0.7411210
v 0.0000000 0.7018910 0.8860850
v 0.0000000 0.7005740 0.8864880
v 0.0000000 0.6964030 0.8853730
v 0.0000000 0.7077650 0.9739360
v 0.0000000 0.6984100 0.8835050
v 0.0000000 0.0133690 0.0315710
v 0.0000000 0.1452790 0.9089380
v 0.0000000 0.6982260 0.8753590
v 0.0000000 0.6965560 0.8748430
v 0.0000000 0.6989580 0.8740120
v 0.0000000 0.6134550 0.3979310
v 0.0000000 0.6730330 0.7972910
v 0.0000000 0.6961670 0.8805100
v 0.0000000 0.6721230 0.7931840
v 0.0000000 0.0388840 0.0573970
v 0.0000000 0.6693890 0.7900700
v 0.0000000 0.6673770 0.7861120
v 0.0000000 0.7112550 0.9823720
v 0.0000000 0.7091900 0.9788050
v 0.0000000 0.6667710 0.7839920
v 0.0000000 0.6219910 0.3746690
v 0.0000000 0.7142670 0.9837210
v 0.0000000 0.9349940 0.7319250
v 0.0000000 0.0198670 0.0320010
v 0.0000000 0.6657290 0.7821510
v 0.0000000 0.6886560 0.8441490
v 0.0000000 0.9353980 0.7293680
v 0.0000000 0.6877800 0.8390060
v 0.0000000 0.6879620 0.8414700
v 0.0000000 0.1403180 0.8925100
v 0.0000000 0.1315000 0.5431260
v 0.0000000 0.1413900 0.8983840
v 0.0000000 0.6852770 0.8329790
v 0.0000000 0.4541270 0.7788000
v 0.0000000 0.0478990 0.0646970
v 0.0000000 0.0487220 0.0662950
v 0.0000000 0.4534760 0.7935580
v 0.0000000 0.5981380 0.9365340
v 0.0000000 0.6829690 0.8248480
v 0.0000000 0.4600280 0.8081520
v 0.0000000 0.9574590 0.9959620
v 0.0000000 0.9574030 0.9970510
v 0.0000000 0.0264080 0.0377020
v 0.0000000 0.9091040 0.7558920
v 0.0000000 0.4628350 0.8138180
v 0.0000000 0.6798070 0.8168900
v 0.0000000 0.9131680 0.7556130
v 0.0000000 0.9362210 0.7200130
v 0.0000000 0.9360480 0.7166930
v 0.0000000 0.6017130 0.9430020
v 0.0000000 0.9373080 0.7225470
v 0.0000000 0.6785320 0.8127580
v 0.0000000 0.6775120 0.8128560
v 0.0000000 0.4622360 0.8161090
v 0.0000000 0.0310260 0.0433650
v 0.0000000 0.0527520 0.0711790
v 0.0000000 0.0320600 0.0449480
v 0.0000000 0.1180340 0.5463560
v 0.0000000 0.1193410 0.5461090
v 0.0000000 0.6743180 0.8015560
v 0.0000000 0.5861820 0.9020630
v 0.0000000 0.1255790 0.5452120
v 0.0000000 0.0576670 0.0760910
v 0.0000000 0.0597200 0.0780900
v 0.0000000 0.1427190 0.9051330
v 0.0000000 0.0338280 0.0518460
v 0.0000000 0.1410730 0.9016110
v 0.0000000 0.3164880 0.9455960
v 0.0000000 0.3190200 0.9452430
v 0.0000000 0.3182480 0.9444230
v 0.0000000 0.1506970 0.9331040
v 0.0000000 0.6018430 0.9449470
v 0.0000000 0.1517460 0.9380250
v 0.0000000 0.5901360 0.9116620
v 0.0000000 0.0762320 0.5906100
v 0.0000000 0.0729850 0.5994410
v 0.0000000 0.0759390 0.5945360
v 0.0000000 0.9375740 0.7271740
v 0.0000000 0.6026090 0.9480100
v 0.0000000 0.4509480 0.7886480
v 0.0000000 0.9381330 0.7251200
v 0.0000000 0.9370310 0.7254160
v 0.0000000 0.9389440 0.7265960
v 0.0000000 0.0907650 0.5636690
v 0.0000000 0.5914580 0.9172000
v 0.0000000 0.6959730 0.9496550
v 0.0000000 0.6977510 0.9478210
v 0.0000000 0.4523120 0.7914700
v 0.0000000 0.0766540 0.5885230
v 0.0000000 0.6046960 0.9552080
v 0.0000000 0.9419220 0.7248960
v 0.0000000 0.9446670 0.7253370
v 0.0000000 0.0781870 0.5850960
v 0.0000000 0.4651740 0.8194660
v 0.0000000 0.9402660 0.7235920
v 0.0000000 0.6978090 0.9544660
v 0.0000000 0.4674150 0.8233800
v 0.0000000 0.9387920 0.7198810
v 0.0000000 0.9385740 0.7218030
v 0.0000000 0.7043250 0.9325190
v 0.0000000 0.6979670 0.9567590
v 0.0000000 0.6044020 0.9571510
v 0.0000000 0.7017060 0.9604820
v 0.0000000 0.6052000 0.9595530
v 0.0000000 0.9419110 0.7198030
v 0.0000000 0.1509590 0.9488330
v 0.0000000 0.9429240 0.7199340
v 0.0000000 0.7019550 0.9633300
v 0.0000000 0.6061920 0.9631180
v 0.0000000 0.0246370 0.9738830
v 0.0000000 0.0260900 0.9753140
v 0.0000000 0.0257110 0.9763870
v 0.0000000 0.9450000 0.7224930
v 0.0000000 0.9442450 0.7208850
v 0.0000000 0.9441430 0.7234260
v 0.0000000 0.0279410 0.9814020
v 0.0000000 0.6066630 0.9678410
v 0.0000000 0.0265210 0.9837470
v 0.0000000 0.0245380 0.9857540
v 0.0000000 0.1497050 0.9588060
v 0.0000000 0.1514610 0.9599510
v 0.0000000 0.6097200 0.9719930
v 0.0000000 0.4701920 0.8261990
v 0.0000000 0.4766370 0.8328150
v 0.0000000 0.4749350 0.8319420
v 0.0000000 0.9178640 0.7526710
v 0.0000000 0.1019960 0.5578570
v 0.0000000 0.7027240 0.9205470
v 0.0000000 0.1469370 0.9592940
v 0.0000000 0.7041760 0.9684230
v 0.0000000 0.5930820 0.9251360
v 0.0000000 0.1480020 0.9577490
v 0.0000000 0.6013310 0.4321010
v 0.0000000 0.1462030 0.9603790
v 0.0000000 0.6718670 0.7957630
v 0.0000000 0.7047590 0.9725820
v 0.0000000 0.7035370 0.9098100
v 0.0000000 0.7016540 0.9097220
v 0.0000000 0.1450600 0.9606580
v 0.0000000 0.1071110 0.5526290
v 0.0000000 0.1424760 0.9598030
v 0.0000000 0.1076690 0.5519400
v 0.0000000 0.0682630 0.6156240
v 0.0000000 0.5947480 0.9315700
v 0.0000000 0.5969720 0.9343230
v 0.0000000 0.1405710 0.9578100
v 0.0000000 0.1124910 0.5495960
v 0.0000000 0.6052980 0.4187960
v 0.0000000 0.9250370 0.7458760
v 0.0000000 0.6076110 0.4145130
v 0.0000000 0.7054060 0.9769490
v 0.0000000 0.0709630 0.6111510
v 0.0000000 0.1144910 0.5478910
v 0.0000000 0.0707400 0.6094680
v 0.0000000 0.6984890 0.8917370
v 0.0000000 0.7003930 0.8923830
v 0.0000000 0.6991340 0.8936240
v 0.0000000 0.1480640 0.9276320
v 0.0000000 0.0717740 0.6032860
v 0.0000000 0.6967120 0.8828630
v 0.0000000 0.7025200 0.8821000
v 0.0000000 0.7007930 0.8801250
v 0.0000000 0.6094580 0.4056250
v 0.0000000 0.5962420 0.9382100
v 0.0000000 0.6639700 0.7813500
v 0.0000000 0.4537100 0.7758880
v 0.0000000 0.4552500 0.7772180
v 0.0000000 0.9302520 0.7400670
v 0.0000000 0.0125430 0.0327610
v 0.0000000 0.0375760 0.0565240
v 0.0000000 0.9322330 0.7345210
v 0.0000000 0.0152040 0.0333530
v 0.0000000 0.0174980 0.0330200
v 0.0000000 0.4556400 0.7957140
v 0.0000000 0.9336540 0.7303810
v 0.0000000 0.5998970 0.9438830
v 0.0000000 0.0415420 0.0605710
v 0.0000000 0.1441150 0.9116110
v 0.0000000 0.6157840 0.3895710
v 0.0000000 0.0197060 0.0340040
v 0.0000000 0.7137910 0.9867310
v 0.0000000 0.7110570 0.9871060
v 0.0000000 0.9353460 0.7275750
v 0.0000000 0.0438280 0.0632900
v 0.0000000 0.9356490 0.7252360
v 0.0000000 0.6185800 0.3839950
v 0.0000000 0.6008710 0.9500590
v 0.0000000 0.7140580 0.9877870
v 0.0000000 0.6186920 0.3785690
v 0.0000000 0.0242390 0.0371810
v 0.0000000 0.1448210 0.9173800
v 0.0000000 0.9315290 0.7162740
v 0.0000000 0.9340420 0.7153870
v 0.0000000 0.9344350 0.7181850
v 0.0000000 0.4568130 0.7980460
v 0.0000000 0.9315250 0.7144960
v 0.0000000 0.6207720 0.3769050
v 0.0000000 0.6201800 0.3754020
v 0.0000000 0.0462330 0.0651800
v 0.0000000 0.9339540 0.7216310
v 0.0000000 0.9364510 0.7231670
v 0.0000000 0.6232650 0.3714850
v 0.0000000 0.0274440 0.0413690
v 0.0000000 0.9575530 0.9925240
v 0.0000000 0.6888470 0.8459580
v 0.0000000 0.9048010 0.7518400
v 0.0000000 0.9082920 0.7531430
v 0.0000000 0.9063820 0.7553070
v 0.0000000 0.6025060 0.9542590
v 0.0000000 0.6871280 0.8438010
v 0.0000000 0.0475970 0.0677590
v 0.0000000 0.9345110 0.7232150
v 0.0000000 0.6033590 0.9596630
v 0.0000000 0.0304080 0.0452440
v 0.0000000 0.5866280 0.8997770
v 0.0000000 0.5837590 0.9015230
v 0.0000000 0.0320750 0.0471320
v 0.0000000 0.6828330 0.8295720
v 0.0000000 0.9124190 0.7544290
v 0.0000000 0.5853720 0.9054470
v 0.0000000 0.1229840 0.5462070
v 0.0000000 0.6819890 0.8237810
v 0.0000000 0.6801740 0.8230840
v 0.0000000 0.5878940 0.9088510
v 0.0000000 0.0538230 0.0728810
v 0.0000000 0.0553800 0.0743140
v 0.0000000 0.6030740 0.9624960
v 0.0000000 0.4536360 0.7847450
v 0.0000000 0.6787670 0.8141090
v 0.0000000 0.6796300 0.8151240
v 0.0000000 0.0346680 0.0534500
v 0.0000000 0.6762800 0.8083070
v 0.0000000 0.1429820 0.9088930
v 0.0000000 0.1506500 0.9371880
v 0.0000000 0.6759780 0.8047620
v 0.0000000 0.6941400 0.9521690
v 0.0000000 0.6043910 0.9695800
v 0.0000000 0.0739660 0.5980840
v 0.0000000 0.0246520 0.9765230
v 0.0000000 0.0745400 0.5963180
v 0.0000000 0.6956540 0.9538360
v 0.0000000 0.1510830 0.9526800
v 0.0000000 0.1507100 0.9511440
v 0.0000000 0.6054250 0.9713530
v 0.0000000 0.1502750 0.9501960
v 0.0000000 0.5862320 0.9095410
v 0.0000000 0.9382300 0.7235350
v 0.0000000 0.1498350 0.9525030
v 0.0000000 0.6079310 0.9734190
v 0.0000000 0.4682580 0.8203920
v 0.0000000 0.0294400 0.9799500
v 0.0000000 0.0280120 0.9803500
v 0.0000000 0.3143680 0.9448650
v 0.0000000 0.0279110 0.9796590
v 0.0000000 0.9401790 0.7225470
v 0.0000000 0.6990210 0.9601720
v 0.0000000 0.6999570 0.9619820
v 0.0000000 0.9409360 0.7209820
v 0.0000000 0.5891080 0.9150350
v 0.0000000 0.7025460 0.9653460
v 0.0000000 0.7004840 0.9661760
v 0.0000000 0.0267950 0.9793020
v 0.0000000 0.0275870 0.9774170
v 0.0000000 0.4764230 0.8305170
v 0.0000000 0.1404890 0.9039340
v 0.0000000 0.0270720 0.9812330
v 0.0000000 0.7036080 0.9307990
v 0.0000000 0.7022000 0.9282530
v 0.0000000 0.4739350 0.8273940
v 0.0000000 0.7035870 0.9674460
v 0.0000000 0.9421460 0.7228900
v 0.0000000 0.1526110 0.9576350
v 0.0000000 0.1500210 0.9562600
v 0.0000000 0.5916270 0.9209770
v 0.0000000 0.9420080 0.7214120
v 0.0000000 0.0259870 0.9795020
v 0.0000000 0.1518650 0.9557980
v 0.0000000 0.1496140 0.9549240
v 0.0000000 0.1502560 0.9347520
v 0.0000000 0.4651710 0.8176130
v 0.0000000 0.9430280 0.7214510
v 0.0000000 0.9142830 0.7549280
v 0.0000000 0.1365350 0.9586420
v 0.0000000 0.9157760 0.7539690
v 0.0000000 0.0869490 0.5683210
v 0.0000000 0.0944390 0.5609740
v 0.0000000 0.0967310 0.5586710
v 0.0000000 0.0984360 0.5574820
v 0.0000000 0.0653230 0.6200900
v 0.0000000 0.0652670 0.6173940
v 0.0000000 0.7015630 0.9142600
v 0.0000000 0.0695240 0.6140430
v 0.0000000 0.1060080 0.5540840
v 0.0000000 0.7027260 0.9717450
v 0.0000000 0.0678620 0.6167140
v 0.0000000 0.4738380 0.8243050
v 0.0000000 0.4756940 0.8276760
v 0.0000000 0.1013240 0.5582950
v 0.0000000 0.4725110 0.8247950
v 0.0000000 0.4703450 0.8203590
v 0.0000000 0.1447850 0.9575850
v 0.0000000 0.7001210 0.9071830
v 0.0000000 0.1463800 0.9554560
v 0.0000000 0.9146860 0.7512270
v 0.0000000 0.4713700 0.8225230
v 0.0000000 0.1453570 0.9595060
v 0.0000000 0.6042810 0.4226450
v 0.0000000 0.6983900 0.8965810
v 0.0000000 0.7007880 0.8975080
v 0.0000000 0.6987930 0.8982450
v 0.0000000 0.1420470 0.9587500
v 0.0000000 0.5910880 0.9286580
v 0.0000000 0.0704830 0.6082630
v 0.0000000 0.7045190 0.9745030
v 0.0000000 0.9193850 0.7489310
v 0.0000000 0.6050930 0.9744470
v 0.0000000 0.6059720 0.9755690
v 0.0000000 0.6072800 0.4114880
v 0.0000000 0.6083270 0.4077410
v 0.0000000 0.1392130 0.9580560
v 0.0000000 0.7065510 0.9790840
v 0.0000000 0.6735960 0.8007690
v 0.0000000 0.6964240 0.8819890
v 0.0000000 0.6978110 0.8724230
v 0.0000000 0.6948160 0.8749400
v 0.0000000 0.5942400 0.9341060
v 0.0000000 0.6707820 0.7942740
v 0.0000000 0.0719130 0.6014330
v 0.0000000 0.1435650 0.9140900
v 0.0000000 0.7074810 0.9823010
v 0.0000000 0.1454220 0.9203710
v 0.0000000 0.9260580 0.7433380
v 0.0000000 0.6166700 0.3865020
v 0.0000000 0.1444030 0.9189570
v 0.0000000 0.0374140 0.0590770
v 0.0000000 0.0133310 0.0332390
v 0.0000000 0.6170900 0.3831530
v 0.0000000 0.0141540 0.0331800
v 0.0000000 0.9282490 0.7407260
v 0.0000000 0.1468240 0.9227700
v 0.0000000 0.1462720 0.9247130
v 0.0000000 0.6694690 0.7924780
v 0.0000000 0.0125030 0.0338270
v 0.0000000 0.1450990 0.9213070
v 0.0000000 0.0645810 0.6214010
v 0.0000000 0.5977220 0.9441290
v 0.0000000 0.7083630 0.9858700
v 0.0000000 0.6891340 0.8471970
v 0.0000000 0.6650140 0.7845750
v 0.0000000 0.6651930 0.7863820
v 0.0000000 0.6862490 0.8400270
v 0.0000000 0.9313840 0.7353230
v 0.0000000 0.5990720 0.9465220
v 0.0000000 0.7104510 0.9888860
v 0.0000000 0.0207400 0.0346870
v 0.0000000 0.9612360 0.9959740
v 0.0000000 0.9595480 0.9947120
v 0.0000000 0.9062750 0.7500090
v 0.0000000 0.4579330 0.7753830
v 0.0000000 0.4569470 0.7776800
v 0.0000000 0.9330620 0.7293700
v 0.0000000 0.6801150 0.8217570
v 0.0000000 0.9085770 0.7514730
v 0.0000000 0.5996300 0.9517990
v 0.0000000 0.9112720 0.7531220
v 0.0000000 0.9593700 0.9916590
v 0.0000000 0.4554390 0.7791340
v 0.0000000 0.9331800 0.7263920
v 0.0000000 0.9574640 0.9906900
v 0.0000000 0.4563390 0.7819450
v 0.0000000 0.0486340 0.0700950
v 0.0000000 0.5832110 0.9038560
v 0.0000000 0.6005920 0.9576120
v 0.0000000 0.6007870 0.9552510
v 0.0000000 0.9300780 0.7149560
v 0.0000000 0.9285610 0.7141510
v 0.0000000 0.1295580 0.5454940
v 0.0000000 0.9305320 0.7183410
v 0.0000000 0.0214670 0.0358250
v 0.0000000 0.6728890 0.8040030
v 0.0000000 0.4552000 0.7927920
v 0.0000000 0.4536600 0.7922870
v 0.0000000 0.9334740 0.7205640
v 0.0000000 0.4555640 0.7942210
v 0.0000000 0.1498200 0.9413780
v 0.0000000 0.1415650 0.9064240
v 0.0000000 0.0531410 0.0754830
v 0.0000000 0.0255570 0.0390850
v 0.0000000 0.0557450 0.0775550
v 0.0000000 0.1503770 0.9394300
v 0.0000000 0.6938490 0.9477700
v 0.0000000 0.6920270 0.9493580
v 0.0000000 0.1495920 0.9459890
v 0.0000000 0.5873390 0.9126550
v 0.0000000 0.6026330 0.9648420
v 0.0000000 0.0282670 0.0436090
v 0.0000000 0.1494890 0.9479420
v 0.0000000 0.1486060 0.9513680
v 0.0000000 0.4624240 0.8099650
v 0.0000000 0.1481860 0.9536240
v 0.0000000 0.6950820 0.9553840
v 0.0000000 0.6017600 0.9695320
v 0.0000000 0.1500160 0.9440510
v 0.0000000 0.1493230 0.9340470
v 0.0000000 0.1537050 0.9569770
v 0.0000000 0.6972410 0.9583180
v 0.0000000 0.0324280 0.0499030
v 0.0000000 0.1482140 0.9304680
v 0.0000000 0.5898780 0.9190200
v 0.0000000 0.1493510 0.9371210
v 0.0000000 0.4589870 0.8005080
v 0.0000000 0.4600680 0.8044870
v 0.0000000 0.7010260 0.9681150
v 0.0000000 0.0930170 0.5638380
v 0.0000000 0.0962220 0.5611520
v 0.0000000 0.0369550 0.0549130
v 0.0000000 0.4537010 0.7873940
v 0.0000000 0.4537350 0.7887670
v 0.0000000 0.0757040 0.5895660
v 0.0000000 0.4535600 0.7907340
v 0.0000000 0.0744440 0.5927690
v 0.0000000 0.0762850 0.5812890
v 0.0000000 0.0778180 0.5794320
v 0.0000000 0.7037730 0.9347390
v 0.0000000 0.7010610 0.9197060
v 0.0000000 0.7019690 0.9174540
v 0.0000000 0.9128320 0.7518100
v 0.0000000 0.6999450 0.9710720
v 0.0000000 0.1442650 0.9560310
v 0.0000000 0.1455580 0.9543920
v 0.0000000 0.1039070 0.5568290
v 0.0000000 0.1434530 0.9568410
v 0.0000000 0.5896970 0.9222830
v 0.0000000 0.7006790 0.9105320
v 0.0000000 0.6041920 0.9789400
v 0.0000000 0.6009020 0.9788290
v 0.0000000 0.0693490 0.6123530
v 0.0000000 0.9172850 0.7488870
v 0.0000000 0.0697980 0.6113250
v 0.0000000 0.5891370 0.9253780
v 0.0000000 0.0680210 0.6137340
v 0.0000000 0.1081540 0.5551800
v 0.0000000 0.5901360 0.9301320
v 0.0000000 0.1099480 0.5532040
v 0.0000000 0.9213750 0.7462740
v 0.0000000 0.1129510 0.5507960
v 0.0000000 0.5916210 0.9335390
v 0.0000000 0.0615560 0.6259360
v 0.0000000 0.0627170 0.6233580
v 0.0000000 0.0113680 0.0344260
v 0.0000000 0.1148930 0.5498080
v 0.0000000 0.6705710 0.7968980
v 0.0000000 0.6712630 0.7987510
v 0.0000000 0.1170120 0.5483290
v 0.0000000 0.1433620 0.9171340
v 0.0000000 0.6968200 0.8930190
v 0.0000000 0.9259190 0.7403220
v 0.0000000 0.6700140 0.7938270
v 0.0000000 0.6940180 0.8764310
v 0.0000000 0.9283730 0.7392080
v 0.0000000 0.9287100 0.7375760
v 0.0000000 0.6668330 0.7890780
v 0.0000000 0.5947410 0.9425310
v 0.0000000 0.7024320 0.9758360
v 0.0000000 0.9259810 0.7147830
v 0.0000000 0.9275740 0.7173000
v 0.0000000 0.9289890 0.7162490
v 0.0000000 0.1287000 0.5480770
v 0.0000000 0.5965180 0.9461230
v 0.0000000 0.9312400 0.7332570
v 0.0000000 0.6209400 0.3720180
v 0.0000000 0.1414070 0.9117420
v 0.0000000 0.1415360 0.9091540
v 0.0000000 0.9329790 0.7233440
v 0.0000000 0.6949580 0.8845720
v 0.0000000 0.5978490 0.9509430
v 0.0000000 0.6095990 0.4046740
v 0.0000000 0.6838540 0.8373210
v 0.0000000 0.5983310 0.9530220
v 0.0000000 0.6944550 0.8782570
v 0.0000000 0.6973150 0.8768850
v 0.0000000 0.1402230 0.9071850
v 0.0000000 0.1390520 0.9057810
v 0.0000000 0.6817130 0.8256500
v 0.0000000 0.7042670 0.9803670
v 0.0000000 0.1374830 0.9030560
v 0.0000000 0.9051640 0.7458330
v 0.0000000 0.4562180 0.7914650
v 0.0000000 0.6787310 0.8168430
v 0.0000000 0.9321820 0.7224660
v 0.0000000 0.9076860 0.7486170
v 0.0000000 0.7062500 0.9844870
v 0.0000000 0.0219550 0.0371080
v 0.0000000 0.9314910 0.7212880
v 0.0000000 0.6003330 0.9622270
v 0.0000000 0.0242440 0.0412140
v 0.0000000 0.7072590 0.9886360
v 0.0000000 0.1227950 0.5471570
v 0.0000000 0.1192440 0.5475320
v 0.0000000 0.7093570 0.9911100
v 0.0000000 0.0417450 0.0638990
v 0.0000000 0.6749770 0.8064270
v 0.0000000 0.6002580 0.9640390
v 0.0000000 0.0270240 0.0443930
v 0.0000000 0.0269760 0.0455860
v 0.0000000 0.1346080 0.9569660
v 0.0000000 0.1358640 0.9556770
v 0.0000000 0.0894510 0.5677850
v 0.0000000 0.5846910 0.9107690
v 0.0000000 0.5843650 0.9122370
v 0.0000000 0.5819640 0.9112350
v 0.0000000 0.0305860 0.0489480
v 0.0000000 0.0911770 0.5650770
v 0.0000000 0.6024090 0.9735030
v 0.0000000 0.0318700 0.0515780
v 0.0000000 0.1271860 0.5472580
v 0.0000000 0.9614550 0.9898030
v 0.0000000 0.5805600 0.9040590
v 0.0000000 0.0325770 0.0537200
v 0.0000000 0.4635260 0.8047460
v 0.0000000 0.0982120 0.5596880
v 0.0000000 0.4652700 0.8116750
v 0.0000000 0.4662340 0.8150370
v 0.0000000 0.5813850 0.9060970
v 0.0000000 0.0336740 0.0560470
v 0.0000000 0.5807360 0.9075990
v 0.0000000 0.0497620 0.0722230
v 0.0000000 0.5846100 0.9154130
v 0.0000000 0.0990240 0.5590840
v 0.0000000 0.0519010 0.0743140
v 0.0000000 0.1039370 0.5586810
v 0.0000000 0.1496860 0.9425930
v 0.0000000 0.5873840 0.9158360
v 0.0000000 0.4638080 0.8077480
v 0.0000000 0.6893280 0.9499030
v 0.0000000 0.6893240 0.9475440
v 0.0000000 0.1485130 0.9491750
v 0.0000000 0.0759910 0.5847900
v 0.0000000 0.5857860 0.9191970
v 0.0000000 0.0751150 0.5796570
v 0.0000000 0.6918580 0.9534980
v 0.0000000 0.1468620 0.9526880
v 0.0000000 0.7020970 0.9263050
v 0.0000000 0.7013920 0.9238790
v 0.0000000 0.7013360 0.9226670
v 0.0000000 0.4593650 0.7982770
v 0.0000000 0.6962290 0.9596150
v 0.0000000 0.6979710 0.9631220
v 0.0000000 0.4679730 0.8159150
v 0.0000000 0.6985960 0.9661510
v 0.0000000 0.1062980 0.5574080
v 0.0000000 0.6998910 0.9170430
v 0.0000000 0.6993940 0.9162330
v 0.0000000 0.0664770 0.6158770
v 0.0000000 0.6956750 0.9629690
v 0.0000000 0.6997640 0.9145270
v 0.0000000 0.0660890 0.6150540
v 0.0000000 0.6003230 0.9738410
v 0.0000000 0.4592490 0.7949360
v 0.0000000 0.6990490 0.9106970
v 0.0000000 0.4608740 0.7965410
v 0.0000000 0.1427910 0.9551270
v 0.0000000 0.0684640 0.6095450
v 0.0000000 0.6994590 0.9059270
v 0.0000000 0.6991640 0.9044360
v 0.0000000 0.1403110 0.9554010
v 0.0000000 0.4618500 0.8008180
v 0.0000000 0.6014790 0.4259000
v 0.0000000 0.6980080 0.9690940
v 0.0000000 0.6027090 0.4227980
v 0.0000000 0.4698700 0.8179980
v 0.0000000 0.1135320 0.5532370
v 0.0000000 0.6975050 0.8951680
v 0.0000000 0.1148380 0.5521940
v 0.0000000 0.9155630 0.7492420
v 0.0000000 0.5870960 0.9217090
v 0.0000000 0.7005010 0.9738120
v 0.0000000 0.1440750 0.9233860
v 0.0000000 0.1166860 0.5498240
v 0.0000000 0.1434190 0.9206500
v 0.0000000 0.0706480 0.6049490
v 0.0000000 0.1176970 0.5493720
v 0.0000000 0.6939570 0.8821940
v 0.0000000 0.1413250 0.9148960
v 0.0000000 0.1196190 0.5485220
v 0.0000000 0.0137560 0.0342530
v 0.0000000 0.0125270 0.0347860
v 0.0000000 0.6118710 0.3949400
v 0.0000000 0.4729570 0.8195990
v 0.0000000 0.6939690 0.8745850
v 0.0000000 0.6113950 0.3962990
v 0.0000000 0.0344270 0.0583080
v 0.0000000 0.0111780 0.0364890
v 0.0000000 0.0135830 0.0355910
v 0.0000000 0.6104020 0.3936030
v 0.0000000 0.6136060 0.3905780
v 0.0000000 0.0158970 0.0345150
v 0.0000000 0.9112270 0.7497750
v 0.0000000 0.0355400 0.0601440
v 0.0000000 0.0628940 0.6201870
v 0.0000000 0.6148060 0.3885340
v 0.0000000 0.0096250 0.0366630
v 0.0000000 0.1403080 0.9138050
v 0.0000000 0.0381970 0.0611620
v 0.0000000 0.6151630 0.3845370
v 0.0000000 0.6170780 0.3820110
v 0.0000000 0.0638140 0.6197830
v 0.0000000 0.6708070 0.8025050
v 0.0000000 0.6188630 0.3769010
v 0.0000000 0.7040580 0.9848520
v 0.0000000 0.7038270 0.9826490
v 0.0000000 0.0182430 0.0348650
v 0.0000000 0.6203570 0.3743750
v 0.0000000 0.1399130 0.9088570
v 0.0000000 0.7063170 0.9875900
v 0.0000000 0.7046490 0.9861770
v 0.0000000 0.0193290 0.0358320
v 0.0000000 0.6843600 0.8389950
v 0.0000000 0.6809030 0.8335660
v 0.0000000 0.6691510 0.7935510
v 0.0000000 0.0430600 0.0675680
v 0.0000000 0.9291850 0.7354500
v 0.0000000 0.0223020 0.0391730
v 0.0000000 0.6802400 0.8245540
v 0.0000000 0.0450080 0.0684290
v 0.0000000 0.6666030 0.7911310
v 0.0000000 0.7098340 0.9944030
v 0.0000000 0.7074670 0.9913080
v 0.0000000 0.6791310 0.8206500
v 0.0000000 0.6650890 0.7898360
v 0.0000000 0.9629340 0.9941650
v 0.0000000 0.6772870 0.8152480
v 0.0000000 0.9100230 0.7488270
v 0.0000000 0.9634570 0.9908780
v 0.0000000 0.6761220 0.8128950
v 0.0000000 0.6749810 0.8102190
v 0.0000000 0.9316060 0.7306790
v 0.0000000 0.9282170 0.7329670
v 0.0000000 0.4586570 0.7779410
v 0.0000000 0.5925850 0.9365020
v 0.0000000 0.6726890 0.8052640
v 0.0000000 0.0504900 0.0736360
v 0.0000000 0.0279130 0.0474790
v 0.0000000 0.1474370 0.9350870
v 0.0000000 0.4579760 0.7815820
v 0.0000000 0.9317410 0.7263960
v 0.0000000 0.1452280 0.9288080
v 0.0000000 0.9297510 0.7250580
v 0.0000000 0.1463030 0.9310990
v 0.0000000 0.0286780 0.0508670
v 0.0000000 0.1387850 0.9553870
v 0.0000000 0.5823710 0.9138290
v 0.0000000 0.9282670 0.7188950
v 0.0000000 0.9294030 0.7209510
v 0.0000000 0.9301980 0.7231410
v 0.0000000 0.4552160 0.7845360
v 0.0000000 0.0897640 0.5695580
v 0.0000000 0.0906850 0.5670910
v 0.0000000 0.1484690 0.9406210
v 0.0000000 0.4561750 0.7866950
v 0.0000000 0.0927550 0.5648050
v 0.0000000 0.0924410 0.5663250
v 0.0000000 0.0719240 0.5983670
v 0.0000000 0.0728330 0.5965060
v 0.0000000 0.5955870 0.9487610
v 0.0000000 0.5947880 0.9529790
v 0.0000000 0.0729900 0.5929070
v 0.0000000 0.6933800 0.9557620
v 0.0000000 0.1005440 0.5597500
v 0.0000000 0.6937320 0.9585940
v 0.0000000 0.1476900 0.9469000
v 0.0000000 0.1233610 0.5484470
v 0.0000000 0.1251300 0.5480340
v 0.0000000 0.6942580 0.9613120
v 0.0000000 0.1442220 0.9518870
v 0.0000000 0.1025400 0.5598830
v 0.0000000 0.1433600 0.9534460
v 0.0000000 0.4681690 0.8111160
v 0.0000000 0.0740070 0.5897800
v 0.0000000 0.7021460 0.9326430
v 0.0000000 0.5977140 0.9564890
v 0.0000000 0.7017820 0.9312850
v 0.0000000 0.5983080 0.9599400
v 0.0000000 0.7001120 0.9213440
v 0.0000000 0.5999170 0.9681120
v 0.0000000 0.6955210 0.9687780
v 0.0000000 0.5822730 0.9207600
v 0.0000000 0.5840000 0.9228610
v 0.0000000 0.5975270 0.9743000
v 0.0000000 0.5984530 0.9711480
v 0.0000000 0.1418570 0.9528760
v 0.0000000 0.6996030 0.9131140
v 0.0000000 0.1441930 0.9280120
v 0.0000000 0.0677080 0.6110000
v 0.0000000 0.0659140 0.6127550
v 0.0000000 0.6985130 0.9083660
v 0.0000000 0.5850020 0.9239060
v 0.0000000 0.1102480 0.5548760
v 0.0000000 0.6991690 0.9075740
v 0.0000000 0.1125600 0.5559740
v 0.0000000 0.1144630 0.5541350
v 0.0000000 0.6986570 0.9737600
v 0.0000000 0.1167660 0.5522490
v 0.0000000 0.1427040 0.9245490
v 0.0000000 0.6984100 0.9012350
v 0.0000000 0.6975940 0.8981800
v 0.0000000 0.9141220 0.7483380
v 0.0000000 0.5874840 0.9267740
v 0.0000000 0.5981220 0.9784720
v 0.0000000 0.0698050 0.6057240
v 0.0000000 0.1416360 0.9180170
v 0.0000000 0.0693500 0.6066250
v 0.0000000 0.1420520 0.9202930
v 0.0000000 0.6955210 0.8913830
v 0.0000000 0.6969380 0.8892130
v 0.0000000 0.0705180 0.6036460
v 0.0000000 0.0700480 0.6016200
v 0.0000000 0.5986760 0.9811060
v 0.0000000 0.1183850 0.5515510
v 0.0000000 0.6007840 0.9822540
v 0.0000000 0.6049560 0.4105830
v 0.0000000 0.9184000 0.7464400
v 0.0000000 0.0121570 0.0376640
v 0.0000000 0.6995160 0.9794730
v 0.0000000 0.1209180 0.5507250
v 0.0000000 0.0161190 0.0359960
v 0.0000000 0.7009360 0.9788960
v 0.0000000 0.1370390 0.9067260
v 0.0000000 0.0100450 0.0382140
v 0.0000000 0.4711150 0.8162810
v 0.0000000 0.9227290 0.7437570
v 0.0000000 0.0328370 0.0590490
v 0.0000000 0.0317630 0.0556850
v 0.0000000 0.9235710 0.7423670
v 0.0000000 0.5896430 0.9358190
v 0.0000000 0.0177880 0.0357750
v 0.0000000 0.6688250 0.7962100
v 0.0000000 0.9270310 0.7384200
v 0.0000000 0.0194060 0.0375490
v 0.0000000 0.9280850 0.7368740
v 0.0000000 0.0335220 0.0613570
v 0.0000000 0.0208060 0.0389880
v 0.0000000 0.6864410 0.8453040
v 0.0000000 0.6855580 0.8436250
v 0.0000000 0.5917130 0.9428600
v 0.0000000 0.5920820 0.9457100
v 0.0000000 0.6836690 0.8406720
v 0.0000000 0.7048520 0.9913970
v 0.0000000 0.9088500 0.7464960
v 0.0000000 0.6817780 0.8346350
v 0.0000000 0.4613350 0.7773020
v 0.0000000 0.0346250 0.0624270
v 0.0000000 0.0216410 0.0401080
v 0.0000000 0.9124960 0.7488190
v 0.0000000 0.6818100 0.8317630
v 0.0000000 0.1261540 0.5490290
v 0.0000000 0.0389040 0.0640120
v 0.0000000 0.4595400 0.7801170
v 0.0000000 0.9251350 0.7169050
v 0.0000000 0.6807560 0.8279420
v 0.0000000 0.9257950 0.7192980
v 0.0000000 0.0245200 0.0443370
v 0.0000000 0.1475520 0.9386200
v 0.0000000 0.1454660 0.9376220
v 0.0000000 0.0246460 0.0462450
v 0.0000000 0.5927730 0.9475450
v 0.0000000 0.6781590 0.8182960
v 0.0000000 0.9287930 0.7309670
v 0.0000000 0.0401680 0.0661340
v 0.0000000 0.9301810 0.7297130
v 0.0000000 0.0268650 0.0473040
v 0.0000000 0.0281590 0.0489930
v 0.0000000 0.1451160 0.9328840
v 0.0000000 0.0290260 0.0533180
v 0.0000000 0.6741250 0.8083560
v 0.0000000 0.5965360 0.9577520
v 0.0000000 0.5774460 0.9052230
v 0.0000000 0.5782940 0.9039680
v 0.0000000 0.5784420 0.9078180
v 0.0000000 0.0914610 0.5682880
v 0.0000000 0.5788390 0.9116910
v 0.0000000 0.9281490 0.7215380
v 0.0000000 0.5976600 0.9644100
v 0.0000000 0.4582810 0.7927020
v 0.0000000 0.0940720 0.5648330
v 0.0000000 0.5798830 0.9135190
v 0.0000000 0.0747920 0.5878340
v 0.0000000 0.0959800 0.5632400
v 0.0000000 0.6859450 0.9497660
v 0.0000000 0.0975020 0.5642550
v 0.0000000 0.6874410 0.9513950
v 0.0000000 0.0996120 0.5624560
v 0.0000000 0.1486780 0.9423540
v 0.0000000 0.1484150 0.9434010
v 0.0000000 0.1485690 0.9452830
v 0.0000000 0.1235130 0.5513140
v 0.0000000 0.5808560 0.9189580
v 0.0000000 0.4667510 0.8090100
v 0.0000000 0.1458500 0.9477770
v 0.0000000 0.4703370 0.8144690
v 0.0000000 0.6985610 0.9186180
v 0.0000000 0.4694250 0.8132380
v 0.0000000 0.6911320 0.9558820
v 0.0000000 0.6886420 0.9546200
v 0.0000000 0.6898890 0.9586940
v 0.0000000 0.1049170 0.5610350
v 0.0000000 0.0643560 0.6171260
v 0.0000000 0.7004020 0.9253290
v 0.0000000 0.6914610 0.9610650
v 0.0000000 0.6984860 0.9222880
v 0.0000000 0.5959560 0.9619350
v 0.0000000 0.5947880 0.9587960
v 0.0000000 0.6978350 0.9207270
v 0.0000000 0.6920600 0.9638250
v 0.0000000 0.6988540 0.9171420
v 0.0000000 0.1067270 0.5594620
v 0.0000000 0.1094020 0.5580040
v 0.0000000 0.0679800 0.6070260
v 0.0000000 0.5837650 0.9252950
v 0.0000000 0.6945030 0.9667450
v 0.0000000 0.1406470 0.9524770
v 0.0000000 0.5851960 0.9280170
v 0.0000000 0.6986970 0.9067230
v 0.0000000 0.6982570 0.9052670
v 0.0000000 0.1438320 0.9272010
v 0.0000000 0.5970080 0.9681330
v 0.0000000 0.6976930 0.9035820
v 0.0000000 0.5969210 0.9716690
v 0.0000000 0.6995870 0.9002720
v 0.0000000 0.0701470 0.5999500
v 0.0000000 0.0702630 0.5983370
v 0.0000000 0.6967470 0.9015950
v 0.0000000 0.6963830 0.8979780
v 0.0000000 0.6957800 0.8961930
v 0.0000000 0.4648340 0.8017370
v 0.0000000 0.6956820 0.9732140
v 0.0000000 0.0094040 0.0409430
v 0.0000000 0.0087570 0.0396750
v 0.0000000 0.6950100 0.8951470
v 0.0000000 0.6949480 0.8937450
v 0.0000000 0.6974070 0.9739180
v 0.0000000 0.6945100 0.8893510
v 0.0000000 0.5869450 0.9305220
v 0.0000000 0.6056130 0.4084540
v 0.0000000 0.0141750 0.0383420
v 0.0000000 0.6938690 0.8845640
v 0.0000000 0.0161700 0.0387810
v 0.0000000 0.0177130 0.0371040
v 0.0000000 0.5874630 0.9338610
v 0.0000000 0.7006750 0.9831570
v 0.0000000 0.0197960 0.0393500
v 0.0000000 0.9160120 0.7468170
v 0.0000000 0.7017100 0.9859250
v 0.0000000 0.0354380 0.0636860
v 0.0000000 0.1150800 0.5557070
v 0.0000000 0.0224420 0.0435420
v 0.0000000 0.1168780 0.5538050
v 0.0000000 0.7033760 0.9893410
v 0.0000000 0.9201900 0.7437840
v 0.0000000 0.9172490 0.7447900
v 0.0000000 0.5896900 0.9385580
v 0.0000000 0.0404800 0.0698200
v 0.0000000 0.7055400 0.9939280
v 0.0000000 0.0425460 0.0695160
v 0.0000000 0.0268790 0.0488190
v 0.0000000 0.1202610 0.5522890
v 0.0000000 0.0452530 0.0713430
v 0.0000000 0.7088080 0.9955160
v 0.0000000 0.7054850 0.9964880
v 0.0000000 0.0475020 0.0728810
v 0.0000000 0.5743020 0.9066820
v 0.0000000 0.6130660 0.3893960
v 0.0000000 0.5936520 0.9508910
v 0.0000000 0.6133010 0.3867880
v 0.0000000 0.0474280 0.0739960
v 0.0000000 0.6166410 0.3791530
v 0.0000000 0.0475430 0.0759830
v 0.0000000 0.5767460 0.9110210
v 0.0000000 0.5958720 0.9849090
v 0.0000000 0.9234190 0.7145900
v 0.0000000 0.9225420 0.7134240
v 0.0000000 0.9238750 0.7131580
v 0.0000000 0.1255870 0.5503430
v 0.0000000 0.6838300 0.9483900
v 0.0000000 0.4734980 0.8140140
v 0.0000000 0.4720860 0.8165090
v 0.0000000 0.6195850 0.3713960
v 0.0000000 0.5942700 0.9565120
v 0.0000000 0.0711890 0.5962350
v 0.0000000 0.6856010 0.8463440
v 0.0000000 0.6682240 0.7981370
v 0.0000000 0.6847090 0.8420850
v 0.0000000 0.1470010 0.9407900
v 0.0000000 0.0745250 0.5836500
v 0.0000000 0.1474490 0.9450640
v 0.0000000 0.6658510 0.7937260
v 0.0000000 0.6813740 0.8299000
v 0.0000000 0.1473750 0.9421870
v 0.0000000 0.9275360 0.7304080
v 0.0000000 0.0735010 0.5889040
v 0.0000000 0.9278210 0.7283020
v 0.0000000 0.6631760 0.7906620
v 0.0000000 0.6769290 0.8175570
v 0.0000000 0.1445880 0.9482030
v 0.0000000 0.7005230 0.9287250
v 0.0000000 0.9274530 0.7248710
v 0.0000000 0.6763380 0.8157450
v 0.0000000 0.1380510 0.9101370
v 0.0000000 0.6621470 0.7873920
v 0.0000000 0.7003830 0.9275050
v 0.0000000 0.4604050 0.7792400
v 0.0000000 0.9261620 0.7217570
v 0.0000000 0.6711820 0.8044300
v 0.0000000 0.1383700 0.9130070
v 0.0000000 0.4581900 0.7829880
v 0.0000000 0.4589200 0.7868680
v 0.0000000 0.1357110 0.9047810
v 0.0000000 0.9069530 0.7440740
v 0.0000000 0.9055750 0.7434270
v 0.0000000 0.5782840 0.9156230
v 0.0000000 0.4577940 0.7886880
v 0.0000000 0.4593200 0.7914870
v 0.0000000 0.1448720 0.9309230
v 0.0000000 0.1390040 0.9541590
v 0.0000000 0.1361810 0.9539830
v 0.0000000 0.1338150 0.9550860
v 0.0000000 0.0928940 0.5694900
v 0.0000000 0.0909660 0.5708530
v 0.0000000 0.0952850 0.5670640
v 0.0000000 0.0971970 0.5657680
v 0.0000000 0.1024000 0.5619070
v 0.0000000 0.1433380 0.9478240
v 0.0000000 0.0644880 0.6156250
v 0.0000000 0.1425400 0.9505630
v 0.0000000 0.5792980 0.9213210
v 0.0000000 0.5933750 0.9605270
v 0.0000000 0.4697180 0.8075800
v 0.0000000 0.6893340 0.9621030
v 0.0000000 0.0667880 0.6085460
v 0.0000000 0.5949860 0.9676960
v 0.0000000 0.5945910 0.9654470
v 0.0000000 0.5809810 0.9235200
v 0.0000000 0.1103370 0.5606810
v 0.0000000 0.1133570 0.5572400
v 0.0000000 0.0689170 0.6053920
v 0.0000000 0.5806910 0.9259850
v 0.0000000 0.4679130 0.8065000
v 0.0000000 0.0696510 0.6034140
v 0.0000000 0.0688880 0.6037080
v 0.0000000 0.1075830 0.5600960
v 0.0000000 0.2849880 0.9355820
v 0.0000000 0.2870160 0.9359160
v 0.0000000 0.2876720 0.9382860
v 0.0000000 0.5819460 0.9273030
v 0.0000000 0.1395000 0.9165560
v 0.0000000 0.0103650 0.0405270
v 0.0000000 0.1174300 0.5556390
v 0.0000000 0.2837950 0.9336460
v 0.0000000 0.2864170 0.9323840
v 0.0000000 0.5837780 0.9295390
v 0.0000000 0.9156900 0.7446770
v 0.0000000 0.1398680 0.9196430
v 0.0000000 0.5940420 0.9720520
v 0.0000000 0.1201380 0.5548580
v 0.0000000 0.5871560 0.9364360
v 0.0000000 0.6970750 0.9136150
v 0.0000000 0.6976450 0.9788080
v 0.0000000 0.6952480 0.9778340
v 0.0000000 0.2832540 0.9246050
v 0.0000000 0.2832360 0.9292430
v 0.0000000 0.2814530 0.9286970
v 0.0000000 0.6975030 0.9117350
v 0.0000000 0.5941280 0.9753050
v 0.0000000 0.0181770 0.0394800
v 0.0000000 0.0189190 0.0404450
v 0.0000000 0.9238300 0.7410530
v 0.0000000 0.0080350 0.0420660
v 0.0000000 0.0067360 0.0423050
v 0.0000000 0.6122040 0.3832070
v 0.0000000 0.6142050 0.3816730
v 0.0000000 0.9242250 0.7389640
v 0.0000000 0.0063900 0.0437760
v 0.0000000 0.6177130 0.3768390
v 0.0000000 0.9251960 0.7376080
v 0.0000000 0.2788590 0.9233430
v 0.0000000 0.2799060 0.9215520
v 0.0000000 0.2807780 0.9238490
v 0.0000000 0.0209400 0.0414320
v 0.0000000 0.6179610 0.3754410
v 0.0000000 0.6181960 0.3737790
v 0.0000000 0.9246210 0.7359930
v 0.0000000 0.9259470 0.7356820
v 0.0000000 0.9034010 0.7426130
v 0.0000000 0.9065260 0.7417410
v 0.0000000 0.6877040 0.8490770
v 0.0000000 0.6983060 0.9811550
v 0.0000000 0.6992490 0.9833720
v 0.0000000 0.9268790 0.7326060
v 0.0000000 0.6850130 0.8449670
v 0.0000000 0.6832780 0.8431790
v 0.0000000 0.6058980 0.4074520
v 0.0000000 0.6940710 0.8862240
v 0.0000000 0.0217420 0.0452330
v 0.0000000 0.9102030 0.7449810
v 0.0000000 0.6937230 0.8834090
v 0.0000000 0.9191970 0.7139130
v 0.0000000 0.9206180 0.7122710
v 0.0000000 0.6825240 0.8392000
v 0.0000000 0.6920270 0.8803840
v 0.0000000 0.9215060 0.7157560
v 0.0000000 0.9111800 0.7452380
v 0.0000000 0.5956330 0.9797780
v 0.0000000 0.5931550 0.9773220
v 0.0000000 0.0259780 0.0483710
v 0.0000000 0.6801060 0.8294090
v 0.0000000 0.9233610 0.7188940
v 0.0000000 0.0302340 0.0574370
v 0.0000000 0.5947780 0.9815520
v 0.0000000 0.6794350 0.8276010
v 0.0000000 0.0298090 0.0605070
v 0.0000000 0.1437880 0.9391540
v 0.0000000 0.0275440 0.0506550
v 0.0000000 0.6777190 0.8231440
v 0.0000000 0.0320190 0.0615460
v 0.0000000 0.0272100 0.0524450
v 0.0000000 0.6762780 0.8194060
v 0.0000000 0.7013570 0.9912540
v 0.0000000 0.1441290 0.9362880
v 0.0000000 0.0331680 0.0628610
v 0.0000000 0.9210990 0.7175910
v 0.0000000 0.4721020 0.8138440
v 0.0000000 0.6748490 0.8126390
v 0.0000000 0.6742650 0.8118780
v 0.0000000 0.5904030 0.9482320
v 0.0000000 0.0359500 0.0651360
v 0.0000000 0.5920510 0.9534930
v 0.0000000 0.6696510 0.8019630
v 0.0000000 0.5917270 0.9550650
v 0.0000000 0.0386500 0.0677630
v 0.0000000 0.5727750 0.9088540
v 0.0000000 0.0722420 0.5909940
v 0.0000000 0.0712750 0.5939310
v 0.0000000 0.1387400 0.9514310
v 0.0000000 0.5760040 0.9135620
v 0.0000000 0.0421490 0.0715560
v 0.0000000 0.0940440 0.5706590
v 0.0000000 0.6672240 0.7973280
v 0.0000000 0.6657230 0.7959300
v 0.0000000 0.1465420 0.9444050
v 0.0000000 0.0959830 0.5684020
v 0.0000000 0.1468810 0.9431110
v 0.0000000 0.0734450 0.5872800
v 0.0000000 0.0995450 0.5658440
v 0.0000000 0.1217150 0.5542480
v 0.0000000 0.1000890 0.5642990
v 0.0000000 0.0751220 0.5767620
v 0.0000000 0.7003070 0.9333000
v 0.0000000 0.6997810 0.9320330
v 0.0000000 0.6840020 0.9514020
v 0.0000000 0.6989830 0.9305230
v 0.0000000 0.1459030 0.9460610
v 0.0000000 0.6863080 0.9547000
v 0.0000000 0.6881910 0.9593090
v 0.0000000 0.4610570 0.7816040
v 0.0000000 0.2905350 0.9397640
v 0.0000000 0.2919170 0.9424400
v 0.0000000 0.2902800 0.9432010
v 0.0000000 0.4614810 0.7946570
v 0.0000000 0.4675860 0.8023900
v 0.0000000 0.4649960 0.7996060
v 0.0000000 0.4633930 0.7955190
v 0.0000000 0.4586640 0.7880190
v 0.0000000 0.6848280 0.9550990
v 0.0000000 0.0643150 0.6105950
v 0.0000000 0.1017660 0.5643470
v 0.0000000 0.0062850 0.0486820
v 0.0000000 0.0072050 0.0442510
v 0.0000000 0.1034930 0.5639140
v 0.0000000 0.4734030 0.8115050
v 0.0000000 0.1409810 0.9494790
v 0.0000000 0.1415100 0.9263600
v 0.0000000 0.4712560 0.8102790
v 0.0000000 0.0655690 0.6106160
v 0.0000000 0.4659180 0.7966920
v 0.0000000 0.1401720 0.9222410
v 0.0000000 0.1065570 0.5625810
v 0.0000000 0.0672900 0.6059170
v 0.0000000 0.5757150 0.9157700
v 0.0000000 0.5738400 0.9160920
v 0.0000000 0.5727540 0.9132910
v 0.0000000 0.2899690 0.9372940
v 0.0000000 0.2890040 0.9356650
v 0.0000000 0.5903000 0.9522240
v 0.0000000 0.5751570 0.9179320
v 0.0000000 0.9039290 0.7394430
v 0.0000000 0.1379900 0.9158930
v 0.0000000 0.9141840 0.7455150
v 0.0000000 0.1367430 0.9114360
v 0.0000000 0.5913430 0.9590170
v 0.0000000 0.5768520 0.9198990
v 0.0000000 0.5928300 0.9631060
v 0.0000000 0.9009540 0.7386540
v 0.0000000 0.2855090 0.9303150
v 0.0000000 0.0689840 0.6018910
v 0.0000000 0.9183810 0.7424410
v 0.0000000 0.6985600 0.9268040
v 0.0000000 0.0690770 0.5979560
v 0.0000000 0.9198690 0.7420550
v 0.0000000 0.9220870 0.7405140
v 0.0000000 0.6907110 0.8773720
v 0.0000000 0.9107210 0.7424750
v 0.0000000 0.9086090 0.7425500
v 0.0000000 0.0122040 0.0418310
v 0.0000000 0.0132110 0.0419170
v 0.0000000 0.9127720 0.7453450
v 0.0000000 0.5795770 0.9236440
v 0.0000000 0.2820390 0.9231160
v 0.0000000 0.6120990 0.3869740
v 0.0000000 0.6110470 0.3901880
v 0.0000000 0.0168190 0.0403780
v 0.0000000 0.6984080 0.9862460
v 0.0000000 0.1438890 0.9372670
v 0.0000000 0.6210860 0.3686880
v 0.0000000 0.6993930 0.9888410
v 0.0000000 0.1429620 0.9326130
v 0.0000000 0.6837120 0.8439440
v 0.0000000 0.9185510 0.7156620
v 0.0000000 0.6809680 0.8357650
v 0.0000000 0.9172590 0.7125070
v 0.0000000 0.1408260 0.9348300
v 0.0000000 0.6803620 0.8324940
v 0.0000000 0.6633580 0.7917190
v 0.0000000 0.5846350 0.9333680
v 0.0000000 0.1455420 0.9413420
v 0.0000000 0.9233830 0.7210470
v 0.0000000 0.9242070 0.7204850
v 0.0000000 0.9249720 0.7223540
v 0.0000000 0.6775850 0.8268490
v 0.0000000 0.0087250 0.0428120
v 0.0000000 0.4630750 0.7937060
v 0.0000000 0.0100530 0.0415130
v 0.0000000 0.5880430 0.9396720
v 0.0000000 0.9256030 0.7254970
v 0.0000000 0.6738680 0.8174370
v 0.0000000 0.6732810 0.8158830
v 0.0000000 0.5717960 0.9059280
v 0.0000000 0.5694440 0.9020920
v 0.0000000 0.5739840 0.9041380
v 0.0000000 0.4630110 0.7806630
v 0.0000000 0.0915580 0.5744400
v 0.0000000 0.0934160 0.5729230
v 0.0000000 0.5886890 0.9431050
v 0.0000000 0.6725780 0.8105850
v 0.0000000 0.6723550 0.8085620
v 0.0000000 0.0953900 0.5725070
v 0.0000000 0.6978640 0.9178860
v 0.0000000 0.0166710 0.0419930
v 0.0000000 0.9249960 0.7295370
v 0.0000000 0.0194460 0.0416270
v 0.0000000 0.9249730 0.7270410
v 0.0000000 0.4611660 0.7838360
v 0.0000000 0.5728560 0.9102330
v 0.0000000 0.4606410 0.7860030
v 0.0000000 0.0977540 0.5676760
v 0.0000000 0.4591010 0.7894820
v 0.0000000 0.0230860 0.0476780
v 0.0000000 0.4602900 0.7923320
v 0.0000000 0.1454370 0.9432080
v 0.0000000 0.0253330 0.0495380
v 0.0000000 0.1446050 0.9468890
v 0.0000000 0.5942790 0.9847620
v 0.0000000 0.6972320 0.9153850
v 0.0000000 0.0286360 0.0556680
v 0.0000000 0.6975060 0.9092470
v 0.0000000 0.6974820 0.9081860
v 0.0000000 0.0286900 0.0580250
v 0.0000000 0.6972370 0.9062020
v 0.0000000 0.0697470 0.5962350
v 0.0000000 0.6971320 0.9041420
v 0.0000000 0.0724370 0.5887240
v 0.0000000 0.0737180 0.5816340
v 0.0000000 0.0726950 0.5832040
v 0.0000000 0.6916390 0.8789300
v 0.0000000 0.0313310 0.0624800
v 0.0000000 0.0318530 0.0636140
v 0.0000000 0.0336050 0.0643370
v 0.0000000 0.0372130 0.0690630
v 0.0000000 0.0443100 0.0733410
v 0.0000000 0.6816540 0.9471950
v 0.0000000 0.6836010 0.9464670
v 0.0000000 0.7662210 0.9962880
v 0.0000000 0.7685460 0.9938790
v 0.0000000 0.7700010 0.9960090
v 0.0000000 0.0072790 0.0476730
v 0.0000000 0.1021740 0.5665930
v 0.0000000 0.5938520 0.9863590
v 0.0000000 0.6986750 0.9283220
v 0.0000000 0.4694180 0.8056030
v 0.0000000 0.5714060 0.9161620
v 0.0000000 0.5740200 0.9193450
v 0.0000000 0.1183720 0.5571250
v 0.0000000 0.1200560 0.5585790
v 0.0000000 0.0662260 0.6080120
v 0.0000000 0.6973500 0.9245690
v 0.0000000 0.2937540 0.9396510
v 0.0000000 0.2953640 0.9440980
v 0.0000000 0.2956270 0.9463280
v 0.0000000 0.5884010 0.9516710
v 0.0000000 0.5874140 0.9495230
v 0.0000000 0.9128690 0.7137030
v 0.0000000 0.9161580 0.7145050
v 0.0000000 0.0674510 0.6016410
v 0.0000000 0.1379640 0.9200640
v 0.0000000 0.1380210 0.9188220
v 0.0000000 0.2925060 0.9387040
v 0.0000000 0.6962100 0.9167020
v 0.0000000 0.0667300 0.6049090
v 0.0000000 0.5897700 0.9588830
v 0.0000000 0.0682670 0.6006660
v 0.0000000 0.5753570 0.9223060
v 0.0000000 0.1354890 0.9150220
v 0.0000000 0.6968280 0.9076020
v 0.0000000 0.1097640 0.5626300
v 0.0000000 0.6965770 0.9051400
v 0.0000000 0.5910190 0.9621280
v 0.0000000 0.5775810 0.9252450
v 0.0000000 0.9160430 0.7426290
v 0.0000000 0.1124260 0.5610980
v 0.0000000 0.0081690 0.0453840
v 0.0000000 0.0093590 0.0467450
v 0.0000000 0.6944460 0.9015530
v 0.0000000 0.1147840 0.5600820
v 0.0000000 0.6941140 0.8987670
v 0.0000000 0.6937450 0.8980050
v 0.0000000 0.2888670 0.9332000
v 0.0000000 0.5807100 0.9302780
v 0.0000000 0.1162430 0.5584180
v 0.0000000 0.1168300 0.5602190
v 0.0000000 0.5914700 0.9652160
v 0.0000000 0.0132450 0.0445960
v 0.0000000 0.5824690 0.9330940
v 0.0000000 0.5915220 0.9675880
v 0.0000000 0.2869280 0.9270850
v 0.0000000 0.6915890 0.8822610
v 0.0000000 0.2863320 0.9255050
v 0.0000000 0.0174810 0.0424780
v 0.0000000 0.5919690 0.9690960
v 0.0000000 0.9065550 0.7390320
v 0.0000000 0.9216330 0.7394270
v 0.0000000 0.9233820 0.7376340
v 0.0000000 0.0180830 0.0432990
v 0.0000000 0.0280780 0.0608480
v 0.0000000 0.6125800 0.3859070
v 0.0000000 0.1418090 0.9304760
v 0.0000000 0.5833510 0.9368700
v 0.0000000 0.2850080 0.9233130
v 0.0000000 0.2827280 0.9210580
v 0.0000000 0.6666380 0.8027420
v 0.0000000 0.0188410 0.0459300
v 0.0000000 0.0288300 0.0636120
v 0.0000000 0.6160690 0.3775560
v 0.0000000 0.2817510 0.9180410
v 0.0000000 0.5858960 0.9397430
v 0.0000000 0.2787560 0.9194340
v 0.0000000 0.6638060 0.7947750
v 0.0000000 0.0326890 0.0650370
v 0.0000000 0.6629080 0.7924990
v 0.0000000 0.2793170 0.9164920
v 0.0000000 0.6862220 0.8493770
v 0.0000000 0.6846490 0.8479220
v 0.0000000 0.6840210 0.8464850
v 0.0000000 0.6824520 0.8447560
v 0.0000000 0.0341480 0.0667180
v 0.0000000 0.2806430 0.9147360
v 0.0000000 0.2781100 0.9139970
v 0.0000000 0.6613630 0.7903950
v 0.0000000 0.0225730 0.0497550
v 0.0000000 0.0241850 0.0512230
v 0.0000000 0.0254810 0.0526670
v 0.0000000 0.5672020 0.9025660
v 0.0000000 0.5671630 0.8999700
v 0.0000000 0.4652380 0.7933030
v 0.0000000 0.6792780 0.8289000
v 0.0000000 0.1390900 0.9485730
v 0.0000000 0.6753810 0.8209900
v 0.0000000 0.0264940 0.0535020
v 0.0000000 0.6750580 0.8192750
v 0.0000000 0.9197880 0.7200000
v 0.0000000 0.0403630 0.0734400
v 0.0000000 0.5916440 0.9735200
v 0.0000000 0.6735060 0.8138920
v 0.0000000 0.7749440 0.9963390
v 0.0000000 0.7747150 0.9919930
v 0.0000000 0.7759350 0.9933480
v 0.0000000 0.5891080 0.9780800
v 0.0000000 0.9186370 0.7184300
v 0.0000000 0.6600510 0.7888180
v 0.0000000 0.5672530 0.9053900
v 0.0000000 0.5694620 0.9073300
v 0.0000000 0.7745120 0.9943060
v 0.0000000 0.4632100 0.7788850
v 0.0000000 0.7701450 0.9928590
v 0.0000000 0.0965300 0.5708230
v 0.0000000 0.0990440 0.5694940
v 0.0000000 0.5708340 0.9088420
v 0.0000000 0.9215570 0.7215650
v 0.0000000 0.0694740 0.5938930
v 0.0000000 0.5697850 0.9122420
v 0.0000000 0.4635730 0.7831030
v 0.0000000 0.0706610 0.5919580
v 0.0000000 0.6699050 0.8045470
v 0.0000000 0.6707880 0.8060470
v 0.0000000 0.5920740 0.9801270
v 0.0000000 0.7664480 0.9946490
v 0.0000000 0.9240820 0.7322260
v 0.0000000 0.4607470 0.7881870
v 0.0000000 0.5703520 0.9139920
v 0.0000000 0.0719670 0.5856210
v 0.0000000 0.4618970 0.7898120
v 0.0000000 0.4623250 0.7916020
v 0.0000000 0.1447480 0.9456180
v 0.0000000 0.0735100 0.5794550
v 0.0000000 0.4733000 0.8092460
v 0.0000000 0.6714660 0.8083340
v 0.0000000 0.0652310 0.6079720
v 0.0000000 0.5915310 0.9718990
v 0.0000000 0.1033210 0.5655650
v 0.0000000 0.1066700 0.5653900
v 0.0000000 0.5694290 0.9160410
v 0.0000000 0.2949920 0.9405790
v 0.0000000 0.0658020 0.6068360
v 0.0000000 0.0725290 0.5803740
v 0.0000000 0.5886850 0.9798660
v 0.0000000 0.2933410 0.9375370
v 0.0000000 0.5718680 0.9192560
v 0.0000000 0.4629980 0.7850360
v 0.0000000 0.4622130 0.7874470
v 0.0000000 0.2916970 0.9349330
v 0.0000000 0.6977910 0.9272930
v 0.0000000 0.0683220 0.5965310
v 0.0000000 0.0119530 0.0453670
v 0.0000000 0.0102580 0.0462810
v 0.0000000 0.9170310 0.7166750
v 0.0000000 0.6960860 0.9197010
v 0.0000000 0.2896410 0.9306280
v 0.0000000 0.4636310 0.7907540
v 0.0000000 0.5892060 0.9820760
v 0.0000000 0.5909670 0.9851590
v 0.0000000 0.2875960 0.9302840
v 0.0000000 0.1089810 0.5646110
v 0.0000000 0.6955660 0.9077560
v 0.0000000 0.4722600 0.8063590
v 0.0000000 0.4718140 0.8050080
v 0.0000000 0.9037240 0.7361880
v 0.0000000 0.6955560 0.9097730
v 0.0000000 0.4748730 0.8085360
v 0.0000000 0.4760210 0.8097530
v 0.0000000 0.1113050 0.5633310
v 0.0000000 0.6950350 0.9044940
v 0.0000000 0.0150370 0.0450080
v 0.0000000 0.4700180 0.8026560
v 0.0000000 0.4697290 0.7995870
v 0.0000000 0.4688110 0.7973270
v 0.0000000 0.6919530 0.8931370
v 0.0000000 0.6932230 0.8969710
v 0.0000000 0.5680580 0.9093360
v 0.0000000 0.5684710 0.9138710
v 0.0000000 0.6934220 0.8950770
v 0.0000000 0.0078520 0.0493170
v 0.0000000 0.9120840 0.7414270
v 0.0000000 0.6895720 0.8757190
v 0.0000000 0.9135170 0.7426720
v 0.0000000 0.6042260 0.4073580
v 0.0000000 0.6038490 0.4084770
v 0.0000000 0.6925950 0.8851670
v 0.0000000 0.6925520 0.8868040
v 0.0000000 0.6918860 0.8833450
v 0.0000000 0.5812420 0.9348090
v 0.0000000 0.6070000 0.3948840
v 0.0000000 0.5889220 0.9561570
v 0.0000000 0.6085380 0.3926570
v 0.0000000 0.6904570 0.8698290
v 0.0000000 0.6917020 0.8681400
v 0.0000000 0.6896650 0.8731190
v 0.0000000 0.0269070 0.0585410
v 0.0000000 0.0243570 0.0597840
v 0.0000000 0.0164080 0.0458150
v 0.0000000 0.6099150 0.3890780
v 0.0000000 0.1412410 0.9375670
v 0.0000000 0.5840760 0.9419470
v 0.0000000 0.5859690 0.9453400
v 0.0000000 0.9188640 0.7399990
v 0.0000000 0.6139480 0.3797820
v 0.0000000 0.1432550 0.9410120
v 0.0000000 0.6167400 0.3750240
v 0.0000000 0.6171530 0.3742460
v 0.0000000 0.0303900 0.0649800
v 0.0000000 0.1441450 0.9430480
v 0.0000000 0.6179550 0.3705750
v 0.0000000 0.2804020 0.9125880
v 0.0000000 0.9215740 0.7370620
v 0.0000000 0.6844480 0.8497950
v 0.0000000 0.1410920 0.9389170
v 0.0000000 0.0337080 0.0685610
v 0.0000000 0.0202040 0.0486660
v 0.0000000 0.2781880 0.9114110
v 0.0000000 0.6818740 0.8462630
v 0.0000000 0.9227540 0.7345290
v 0.0000000 0.1416610 0.9474340
v 0.0000000 0.1422400 0.9458080
v 0.0000000 0.9241210 0.7332870
v 0.0000000 0.6818530 0.8420850
v 0.0000000 0.6805060 0.8395950
v 0.0000000 0.0209280 0.0513850
v 0.0000000 0.0225350 0.0529960
v 0.0000000 0.0381460 0.0723320
v 0.0000000 0.6782020 0.8314430
v 0.0000000 0.9229080 0.7288740
v 0.0000000 0.9236450 0.7295390
v 0.0000000 0.6771810 0.8287870
v 0.0000000 0.0229130 0.0551700
v 0.0000000 0.7749950 0.9892060
v 0.0000000 0.7763660 0.9893780
v 0.0000000 0.6659930 0.8002140
v 0.0000000 0.9226530 0.7274120
v 0.0000000 0.0937320 0.5763500
v 0.0000000 0.0967670 0.5747440
v 0.0000000 0.6650330 0.7978120
v 0.0000000 0.0255240 0.0554440
v 0.0000000 0.6636520 0.7963680
v 0.0000000 0.6741160 0.8199030
v 0.0000000 0.0982630 0.5724930
v 0.0000000 0.9200890 0.7220560
v 0.0000000 0.1439750 0.9440960
v 0.0000000 0.6618380 0.7918920
v 0.0000000 0.1432460 0.9450650
v 0.0000000 0.0244750 0.0568580
v 0.0000000 0.4661480 0.7801410
v 0.0000000 0.4643770 0.7772470
v 0.0000000 0.4673690 0.7956490
v 0.0000000 0.0673690 0.5945410
v 0.0000000 0.0700950 0.5901880
v 0.0000000 0.0702400 0.5875810
v 0.0000000 0.5888980 0.9721980
v 0.0000000 0.5885890 0.9691330
v 0.0000000 0.2972760 0.9461910
v 0.0000000 0.1389380 0.9243590
v 0.0000000 0.6705000 0.8085700
v 0.0000000 0.1015990 0.5687200
v 0.0000000 0.0052240 0.0512080
v 0.0000000 0.2971640 0.9420740
v 0.0000000 0.0645110 0.6066990
v 0.0000000 0.0705730 0.5843500
v 0.0000000 0.4652070 0.7849800
v 0.0000000 0.0059450 0.0523990
v 0.0000000 0.0046630 0.0523420
v 0.0000000 0.4641130 0.7877200
v 0.0000000 0.0711190 0.5817550
v 0.0000000 0.5890610 0.9733300
v 0.0000000 0.0039390 0.0542750
v 0.0000000 0.0065040 0.0538270
v 0.0000000 0.5675070 0.9175130
v 0.0000000 0.5675800 0.9158030
v 0.0000000 0.2948770 0.9373170
v 0.0000000 0.0057620 0.0553910
v 0.0000000 0.1128280 0.5645890
v 0.0000000 0.1149420 0.5630570
v 0.0000000 0.5686440 0.9188660
v 0.0000000 0.5875050 0.9779220
v 0.0000000 0.5866660 0.9791770
v 0.0000000 0.0046720 0.0579620
v 0.0000000 0.0662420 0.6010520
v 0.0000000 0.1150910 0.5610740
v 0.0000000 0.2937740 0.9344510
v 0.0000000 0.4648360 0.7894170
v 0.0000000 0.5866680 0.9804020
v 0.0000000 0.0671410 0.5972430
v 0.0000000 0.5874930 0.9813380
v 0.0000000 0.1190350 0.5611600
v 0.0000000 0.0132010 0.0474540
v 0.0000000 0.9150580 0.7186180
v 0.0000000 0.9162530 0.7195010
v 0.0000000 0.2922630 0.9317170
v 0.0000000 0.9132790 0.7172140
v 0.0000000 0.9123310 0.7172380
v 0.0000000 0.9102390 0.7144380
v 0.0000000 0.1360690 0.9184740
v 0.0000000 0.5744780 0.9245750
v 0.0000000 0.5892920 0.9859130
v 0.0000000 0.0751190 0.5753840
v 0.0000000 0.0734780 0.5758790
v 0.0000000 0.4763460 0.8079460
v 0.0000000 0.6976580 0.9297160
v 0.0000000 0.5764240 0.9276910
v 0.0000000 0.6975670 0.9284100
v 0.0000000 0.9138410 0.7399220
v 0.0000000 0.9157190 0.7404320
v 0.0000000 0.4745120 0.8055000
v 0.0000000 0.8999070 0.7350600
v 0.0000000 0.9021460 0.7349670
v 0.0000000 0.5777790 0.9310630
v 0.0000000 0.5865350 0.9540170
v 0.0000000 0.2886880 0.9245420
v 0.0000000 0.9173740 0.7400350
v 0.0000000 0.5793820 0.9331190
v 0.0000000 0.2854030 0.9207970
v 0.0000000 0.9071090 0.7359920
v 0.0000000 0.0166550 0.0497420
v 0.0000000 0.9090020 0.7389440
v 0.0000000 0.9186880 0.7385290
v 0.0000000 0.6955550 0.9216460
v 0.0000000 0.5665980 0.9111250
v 0.0000000 0.5670690 0.9144290
v 0.0000000 0.5871920 0.9600650
v 0.0000000 0.5853530 0.9551950
v 0.0000000 0.5822680 0.9394990
v 0.0000000 0.9210660 0.7353390
v 0.0000000 0.5894390 0.9622690
v 0.0000000 0.9229970 0.7326550
v 0.0000000 0.6889510 0.8695020
v 0.0000000 0.6887270 0.8734460
v 0.0000000 0.2837850 0.9149800
v 0.0000000 0.6896780 0.8666560
v 0.0000000 0.6883780 0.8671020
v 0.0000000 0.6885430 0.8659190
v 0.0000000 0.6115350 0.3856800
v 0.0000000 0.5637730 0.9027770
v 0.0000000 0.5657710 0.9058990
v 0.0000000 0.5649290 0.9014750
v 0.0000000 0.5841460 0.9454230
v 0.0000000 0.5848040 0.9482160
v 0.0000000 0.5667080 0.9086760
v 0.0000000 0.6152100 0.3771530
v 0.0000000 0.0229620 0.0592160
v 0.0000000 0.9218010 0.7315600
v 0.0000000 0.1406320 0.9333650
v 0.0000000 0.6925840 0.8914270
v 0.0000000 0.6866970 0.8520230
v 0.0000000 0.6859140 0.8528250
v 0.0000000 0.6845900 0.8518340
v 0.0000000 0.5882730 0.9642380
v 0.0000000 0.6630180 0.7972260
v 0.0000000 0.6634410 0.7992200
v 0.0000000 0.6918000 0.8948310
v 0.0000000 0.0668750 0.5956910
v 0.0000000 0.6022570 0.4116980
v 0.0000000 0.0693110 0.5912550
v 0.0000000 0.1422690 0.9432460
v 0.0000000 0.1403710 0.9398210
v 0.0000000 0.0682620 0.5915820
v 0.0000000 0.9208020 0.7257040
v 0.0000000 0.6789130 0.8372680
v 0.0000000 0.6905730 0.8804860
v 0.0000000 0.6589320 0.7928070
v 0.0000000 0.6900670 0.8790700
v 0.0000000 0.6580600 0.7914280
v 0.0000000 0.6786130 0.8360240
v 0.0000000 0.6790330 0.8339420
v 0.0000000 0.9168110 0.7209040
v 0.0000000 0.0244990 0.0608160
v 0.0000000 0.0262690 0.0614670
v 0.0000000 0.1401550 0.9461080
v 0.0000000 0.0280570 0.0623510
v 0.0000000 0.1385120 0.9470790
v 0.0000000 0.1412450 0.9293650
v 0.0000000 0.1407140 0.9278030
v 0.0000000 0.0314750 0.0676550
v 0.0000000 0.6722980 0.8132740
v 0.0000000 0.6719810 0.8112770
v 0.0000000 0.6711800 0.8102980
v 0.0000000 0.0953070 0.5766890
v 0.0000000 0.0361320 0.0707460
v 0.0000000 0.1009170 0.5728680
v 0.0000000 0.7680640 0.9905330
v 0.0000000 0.7662440 0.9929270
v 0.0000000 0.6597850 0.7946270
v 0.0000000 0.6964770 0.9322680
v 0.0000000 0.6744710 0.8258900
v 0.0000000 0.7647130 0.9933840
v 0.0000000 0.0069260 0.0525130
v 0.0000000 0.7639800 0.9960460
v 0.0000000 0.1035070 0.5710260
v 0.0000000 0.1345060 0.9201420
v 0.0000000 0.2981330 0.9442270
v 0.0000000 0.0068870 0.0533180
v 0.0000000 0.1342770 0.9181400
v 0.0000000 0.1034020 0.5688190
v 0.0000000 0.5860740 0.9631820
v 0.0000000 0.6954230 0.9236950
v 0.0000000 0.0073860 0.0552970
v 0.0000000 0.4660200 0.7832330
v 0.0000000 0.6948390 0.9190240
v 0.0000000 0.2971020 0.9369630
v 0.0000000 0.1044290 0.5682140
v 0.0000000 0.1058330 0.5680620
v 0.0000000 0.4659190 0.7866020
v 0.0000000 0.0060560 0.0582360
v 0.0000000 0.9060310 0.7334950
v 0.0000000 0.9119990 0.7397920
v 0.0000000 0.6948110 0.9139720
v 0.0000000 0.6942780 0.9155450
v 0.0000000 0.4662560 0.7903680
v 0.0000000 0.6938770 0.9119430
v 0.0000000 0.4682450 0.7928570
v 0.0000000 0.5872930 0.9758150
v 0.0000000 0.5863620 0.9739450
v 0.0000000 0.2928850 0.9287170
v 0.0000000 0.9101460 0.7384500
v 0.0000000 0.2900170 0.9289340
v 0.0000000 0.6930280 0.9004450
v 0.0000000 0.0648110 0.6007230
v 0.0000000 0.0639980 0.5990150
v 0.0000000 0.6685640 0.8064330
v 0.0000000 0.6673590 0.8045810
v 0.0000000 0.1107930 0.5656640
v 0.0000000 0.1125900 0.5665520
v 0.0000000 0.1404610 0.9311020
v 0.0000000 0.4711830 0.7987670
v 0.0000000 0.0104010 0.0483330
v 0.0000000 0.0121160 0.0476890
v 0.0000000 0.6901810 0.8846550
v 0.0000000 0.0093090 0.0496250
v 0.0000000 0.4725970 0.8007480
v 0.0000000 0.1401240 0.9425730
v 0.0000000 0.1168950 0.5618550
v 0.0000000 0.1408820 0.9440710
v 0.0000000 0.1403030 0.9449130
v 0.0000000 0.0219290 0.0607340
v 0.0000000 0.5702640 0.9221630
v 0.0000000 0.9149720 0.7387970
v 0.0000000 0.0140400 0.0481220
v 0.0000000 0.2845660 0.9171950
v 0.0000000 0.4756010 0.8050350
v 0.0000000 0.1385120 0.9458740
v 0.0000000 0.0962930 0.5772710
v 0.0000000 0.0952910 0.5786290
v 0.0000000 0.4749450 0.8036190
v 0.0000000 0.5723950 0.9246620
v 0.0000000 0.1385550 0.9449370
v 0.0000000 0.0153600 0.0495110
v 0.0000000 0.0262900 0.0629800
v 0.0000000 0.9103510 0.7169320
v 0.0000000 0.9175730 0.7374640
v 0.0000000 0.9193210 0.7374090
v 0.0000000 0.5867740 0.9845590
v 0.0000000 0.0971150 0.5777460
v 0.0000000 0.9149350 0.7204540
v 0.0000000 0.0991700 0.5754850
v 0.0000000 0.1015320 0.5749200
v 0.0000000 0.9216330 0.7340610
v 0.0000000 0.5646490 0.9079800
v 0.0000000 0.1400640 0.9291000
v 0.0000000 0.1393570 0.9314970
v 0.0000000 0.9218240 0.7330820
v 0.0000000 0.1384220 0.9266360
v 0.0000000 0.0334670 0.0703320
v 0.0000000 0.1374160 0.9241890
v 0.0000000 0.0184940 0.0535520
v 0.0000000 0.0201880 0.0558970
v 0.0000000 0.9175030 0.7254270
v 0.0000000 0.9158580 0.7223390
v 0.0000000 0.5752020 0.9287420
v 0.0000000 0.9176660 0.7265290
v 0.0000000 0.5781590 0.9334480
v 0.0000000 0.0212020 0.0575810
v 0.0000000 0.0388450 0.0741810
v 0.0000000 0.7758210 0.9877560
v 0.0000000 0.5795820 0.9368180
v 0.0000000 0.9184130 0.7295440
v 0.0000000 0.9211880 0.7301110
v 0.0000000 0.7719940 0.9896130
v 0.0000000 0.0633340 0.5978570
v 0.0000000 0.6126030 0.3804360
v 0.0000000 0.6130200 0.3784190
v 0.0000000 0.0691250 0.5896100
v 0.0000000 0.6831820 0.8514540
v 0.0000000 0.6816530 0.8505330
v 0.0000000 0.6812620 0.8452680
v 0.0000000 0.6812560 0.8438680
v 0.0000000 0.5649270 0.9162490
v 0.0000000 0.0722600 0.5769200
v 0.0000000 0.6598940 0.7972940
v 0.0000000 0.1370980 0.9223850
v 0.0000000 0.6759200 0.8282630
v 0.0000000 0.6984780 0.9331480
v 0.0000000 0.0091290 0.0524790
v 0.0000000 0.6956620 0.9304810
v 0.0000000 0.1064480 0.5712710
v 0.0000000 0.7657840 0.9916110
v 0.0000000 0.7641630 0.9919060
v 0.0000000 0.0713600 0.5784020
v 0.0000000 0.6568850 0.7931730
v 0.0000000 0.6955020 0.9282180
v 0.0000000 0.7619040 0.9927870
v 0.0000000 0.0084550 0.0571340
v 0.0000000 0.2980510 0.9413560
v 0.0000000 0.0069620 0.0598580
v 0.0000000 0.8991420 0.7318450
v 0.0000000 0.9005400 0.7315830
v 0.0000000 0.1105190 0.5684690
v 0.0000000 0.1089200 0.5680830
v 0.0000000 0.4680710 0.7808300
v 0.0000000 0.5848020 0.9583990
v 0.0000000 0.0105740 0.0508870
v 0.0000000 0.6936730 0.9245780
v 0.0000000 0.4671280 0.7860710
v 0.0000000 0.0115280 0.0503810
v 0.0000000 0.9026670 0.7327740
v 0.0000000 0.5850690 0.9617730
v 0.0000000 0.0133240 0.0523060
v 0.0000000 0.6725790 0.8200380
v 0.0000000 0.9041490 0.7153710
v 0.0000000 0.9021420 0.7130850
v 0.0000000 0.9083930 0.7132380
v 0.0000000 0.9075940 0.7148430
v 0.0000000 0.2974140 0.9349060
v 0.0000000 0.6713680 0.8137120
v 0.0000000 0.4694630 0.7957100
v 0.0000000 0.6706200 0.8135980
v 0.0000000 0.2952400 0.9327820
v 0.0000000 0.6700390 0.8123700
v 0.0000000 0.9078820 0.7351190
v 0.0000000 0.0146290 0.0521410
v 0.0000000 0.2946770 0.9303390
v 0.0000000 0.6685220 0.8081480
v 0.0000000 0.9091060 0.7157910
v 0.0000000 0.9103080 0.7363350
v 0.0000000 0.9105870 0.7185460
v 0.0000000 0.9127100 0.7193530
v 0.0000000 0.9132630 0.7385480
v 0.0000000 0.9117730 0.7376340
v 0.0000000 0.0094360 0.0543610
v 0.0000000 0.0106190 0.0535640
v 0.0000000 0.9141020 0.7385200
v 0.0000000 0.6652570 0.8025500
v 0.0000000 0.9120610 0.7213920
v 0.0000000 0.9147810 0.7215180
v 0.0000000 0.6638620 0.8011590
v 0.0000000 0.5653320 0.9173430
v 0.0000000 0.0158170 0.0530010
v 0.0000000 0.5669180 0.9192410
v 0.0000000 0.4682240 0.7913760
v 0.0000000 0.2883160 0.9214860
v 0.0000000 0.2868140 0.9192520
v 0.0000000 0.5848010 0.9795470
v 0.0000000 0.5841780 0.9819630
v 0.0000000 0.1383410 0.9340240
v 0.0000000 0.5850590 0.9836530
v 0.0000000 0.1388500 0.9367210
v 0.0000000 0.5678830 0.9220610
v 0.0000000 0.2872220 0.9163320
v 0.0000000 0.1391180 0.9397640
v 0.0000000 0.5853030 0.9759280
v 0.0000000 0.1386330 0.9425280
v 0.0000000 0.0171130 0.0562810
v 0.0000000 0.6929970 0.9103170
v 0.0000000 0.5852650 0.9715450
v 0.0000000 0.6891580 0.8781040
v 0.0000000 0.6937260 0.9049020
v 0.0000000 0.6922680 0.9032890
v 0.0000000 0.2832680 0.9124290
v 0.0000000 0.6879890 0.8707040
v 0.0000000 0.6877240 0.8685330
v 0.0000000 0.6901020 0.8995110
v 0.0000000 0.2816060 0.9113370
v 0.0000000 0.0194010 0.0597200
v 0.0000000 0.5614690 0.9049870
v 0.0000000 0.5723470 0.9264640
v 0.0000000 0.6865620 0.8641790
v 0.0000000 0.6877290 0.8635630
v 0.0000000 0.6864790 0.8611770
v 0.0000000 0.6909890 0.8896220
v 0.0000000 0.6926830 0.8879460
v 0.0000000 0.6915560 0.8917190
v 0.0000000 0.6011740 0.4115420
v 0.0000000 0.0992540 0.5789230
v 0.0000000 0.1002450 0.5773990
v 0.0000000 0.5766710 0.9335420
v 0.0000000 0.6905360 0.8870580
v 0.0000000 0.0629410 0.5966380
v 0.0000000 0.5641870 0.9120800
v 0.0000000 0.6895910 0.8833500
v 0.0000000 0.6860330 0.8538170
v 0.0000000 0.9183840 0.7366950
v 0.0000000 0.0647660 0.5942570
v 0.0000000 0.4789100 0.8066260
v 0.0000000 0.4773570 0.8038490
v 0.0000000 0.6816320 0.8493180
v 0.0000000 0.6816140 0.8475640
v 0.0000000 0.0673410 0.5897280
v 0.0000000 0.0662270 0.5920120
v 0.0000000 0.5634450 0.9146930
v 0.0000000 0.1380720 0.9303660
v 0.0000000 0.9199080 0.7339440
v 0.0000000 0.1388200 0.9293160
v 0.0000000 0.0209160 0.0618850
v 0.0000000 0.6802800 0.8419170
v 0.0000000 0.0242610 0.0624410
v 0.0000000 0.6792510 0.8403960
v 0.0000000 0.4744840 0.8011580
v 0.0000000 0.0688210 0.5858240
v 0.0000000 0.5790640 0.9382640
v 0.0000000 0.5803410 0.9404700
v 0.0000000 0.9199040 0.7325440
v 0.0000000 0.9185340 0.7327890
v 0.0000000 0.1339420 0.9211620
v 0.0000000 0.5827290 0.9517770
v 0.0000000 0.5796440 0.9438610
v 0.0000000 0.5820710 0.9460260
v 0.0000000 0.0278730 0.0659420
v 0.0000000 0.9184290 0.7308300
v 0.0000000 0.0279520 0.0678900
v 0.0000000 0.0718100 0.5754360
v 0.0000000 0.9161620 0.7279960
v 0.0000000 0.6596000 0.7987890
v 0.0000000 0.1359070 0.9245850
v 0.0000000 0.8943750 0.7273150
v 0.0000000 0.8911730 0.7267550
v 0.0000000 0.8919120 0.7249300
v 0.0000000 0.0343840 0.0723780
v 0.0000000 0.1032150 0.5744220
v 0.0000000 0.0370910 0.0730870
v 0.0000000 0.3423190 0.3836720
v 0.0000000 0.3440650 0.3825370
v 0.0000000 0.3430700 0.3846570
v 0.0000000 0.3453050 0.3814190
v 0.0000000 0.3461190 0.3838450
v 0.0000000 0.1082280 0.5704950
v 0.0000000 0.3482780 0.3819920
v 0.0000000 0.2989810 0.9385280
v 0.0000000 0.2994570 0.9433470
v 0.0000000 0.6808970 0.8472810
v 0.0000000 0.6806680 0.8460600
v 0.0000000 0.1129080 0.5679490
v 0.0000000 0.1122200 0.5706190
v 0.0000000 0.6803520 0.8442770
v 0.0000000 0.8989180 0.7155020
v 0.0000000 0.9013130 0.7142320
v 0.0000000 0.9007880 0.7162350
v 0.0000000 0.4783440 0.8016530
v 0.0000000 0.0123790 0.0537410
v 0.0000000 0.6901370 0.8983580
v 0.0000000 0.0122120 0.0551810
v 0.0000000 0.6901360 0.8968110
v 0.0000000 0.6762270 0.8328970
v 0.0000000 0.9088230 0.7337040
v 0.0000000 0.6756650 0.8307570
v 0.0000000 0.9121740 0.7359140
v 0.0000000 0.0147210 0.0540010
v 0.0000000 0.6744290 0.8270920
v 0.0000000 0.9139030 0.7364450
v 0.0000000 0.0108910 0.0569250
v 0.0000000 0.6612540 0.8004170
v 0.0000000 0.0101890 0.0583390
v 0.0000000 0.6729150 0.8222050
v 0.0000000 0.6718200 0.8177660
v 0.0000000 0.6882740 0.8813640
v 0.0000000 0.0076290 0.0609790
v 0.0000000 0.0091710 0.0606690
v 0.0000000 0.6582200 0.7956570
v 0.0000000 0.6880730 0.8801920
v 0.0000000 0.0617580 0.5981860
v 0.0000000 0.6567930 0.7947580
v 0.0000000 0.0186140 0.0614700
v 0.0000000 0.9127610 0.7349110
v 0.0000000 0.6687780 0.8119800
v 0.0000000 0.6681630 0.8101140
v 0.0000000 0.4676620 0.7840700
v 0.0000000 0.0211050 0.0626080
v 0.0000000 0.9126080 0.7319110
v 0.0000000 0.0210910 0.0634740
v 0.0000000 0.6659540 0.8052370
v 0.0000000 0.5804120 0.9476090
v 0.0000000 0.5817300 0.9497850
v 0.0000000 0.9146640 0.7315520
v 0.0000000 0.9149950 0.7360420
v 0.0000000 0.0238570 0.0645130
v 0.0000000 0.4729310 0.7965960
v 0.0000000 0.0257510 0.0653460
v 0.0000000 0.4717350 0.7925050
v 0.0000000 0.0623480 0.5939330
v 0.0000000 0.0289520 0.0699550
v 0.0000000 0.5645970 0.9190060
v 0.0000000 0.4686300 0.7889390
v 0.0000000 0.4673240 0.7885730
v 0.0000000 0.8861180 0.7149130
v 0.0000000 0.8825970 0.7129610
v 0.0000000 0.8863700 0.7139660
v 0.0000000 0.1376520 0.9394430
v 0.0000000 0.8840490 0.7124610
v 0.0000000 0.9071690 0.7170040
v 0.0000000 0.5750190 0.9358670
v 0.0000000 0.0312110 0.0706990
v 0.0000000 0.5762100 0.9387700
v 0.0000000 0.4678020 0.7872860
v 0.0000000 0.0669110 0.5879050
v 0.0000000 0.1373150 0.9375360
v 0.0000000 0.0661250 0.5853640
v 0.0000000 0.0365110 0.0741700
v 0.0000000 0.1020250 0.5784820
v 0.0000000 0.0692550 0.5826250
v 0.0000000 0.8857920 0.7120040
v 0.0000000 0.8886540 0.7127010
v 0.0000000 0.1028670 0.5759860
v 0.0000000 0.3443640 0.3856280
v 0.0000000 0.0701520 0.5784140
v 0.0000000 0.8894720 0.7246130
v 0.0000000 0.8896360 0.7233310
v 0.0000000 0.9157320 0.7366430
v 0.0000000 0.0719500 0.5742760
v 0.0000000 0.1368980 0.9278710
v 0.0000000 0.9160300 0.7349590
v 0.0000000 0.9134390 0.7234760
v 0.0000000 0.9169300 0.7356390
v 0.0000000 0.3509640 0.3844470
v 0.0000000 0.9145250 0.7281160
v 0.0000000 0.5741230 0.9324890
v 0.0000000 0.6943410 0.9258940
v 0.0000000 0.5815310 0.9541830
v 0.0000000 0.3531210 0.3837810
v 0.0000000 0.6937530 0.9207500
v 0.0000000 0.6936770 0.9170010
v 0.0000000 0.5820450 0.9576630
v 0.0000000 0.7668320 0.9894550
v 0.0000000 0.9178230 0.7337080
v 0.0000000 0.9169250 0.7324990
v 0.0000000 0.9091240 0.7183130
v 0.0000000 0.7643650 0.9901100
v 0.0000000 0.9097540 0.7206270
v 0.0000000 0.5835980 0.9630280
v 0.0000000 0.6931660 0.9088320
v 0.0000000 0.9168310 0.7303180
v 0.0000000 0.1379730 0.9325040
v 0.0000000 0.2924330 0.9274120
v 0.0000000 0.2943590 0.9261280
v 0.0000000 0.6882180 0.8763100
v 0.0000000 0.2909050 0.9238310
v 0.0000000 0.1354480 0.9234830
v 0.0000000 0.6877340 0.8743040
v 0.0000000 0.2908880 0.9214240
v 0.0000000 0.5850950 0.9669680
v 0.0000000 0.8955740 0.7243010
v 0.0000000 0.5848040 0.9690820
v 0.0000000 0.6861130 0.8659320
v 0.0000000 0.8899550 0.7118020
v 0.0000000 0.8903520 0.7136060
v 0.0000000 0.6855040 0.8596140
v 0.0000000 0.6871630 0.8598970
v 0.0000000 0.1058600 0.5744320
v 0.0000000 0.1047680 0.5754670
v 0.0000000 0.6128880 0.3766890
v 0.0000000 0.2856940 0.9145840
v 0.0000000 0.6144370 0.3752410
v 0.0000000 0.2847960 0.9110290
v 0.0000000 0.5821000 0.9818600
v 0.0000000 0.2839940 0.9092350
v 0.0000000 0.5613680 0.9091180
v 0.0000000 0.6929040 0.9072960
v 0.0000000 0.4749830 0.7981330
v 0.0000000 0.4770560 0.8012570
v 0.0000000 0.7589880 0.9898640
v 0.0000000 0.0132150 0.0552700
v 0.0000000 0.3001680 0.9378190
v 0.0000000 0.6901240 0.9007390
v 0.0000000 0.0137940 0.0543890
v 0.0000000 0.8970590 0.7165210
v 0.0000000 0.9002580 0.7185060
v 0.0000000 0.9024810 0.7311920
v 0.0000000 0.9061100 0.7320760
v 0.0000000 0.6799130 0.8451190
v 0.0000000 0.0142270 0.0557110
v 0.0000000 0.9013910 0.7185720
v 0.0000000 0.6908520 0.8947920
v 0.0000000 0.6906640 0.8924720
v 0.0000000 0.6774620 0.8411490
v 0.0000000 0.5781900 0.9469240
v 0.0000000 0.5784260 0.9494570
v 0.0000000 0.0133020 0.0578050
v 0.0000000 0.6893700 0.8883600
v 0.0000000 0.6773830 0.8361200
v 0.0000000 0.0118690 0.0600940
v 0.0000000 0.9070060 0.7313820
v 0.0000000 0.5799550 0.9516320
v 0.0000000 0.9072140 0.7222520
v 0.0000000 0.9033290 0.7191320
v 0.0000000 0.9066790 0.7202060
v 0.0000000 0.9041290 0.7174150
v 0.0000000 0.2978510 0.9321650
v 0.0000000 0.6735650 0.8255430
v 0.0000000 0.2975820 0.9294250
v 0.0000000 0.0613810 0.5953600
v 0.0000000 0.2963980 0.9280750
v 0.0000000 0.0107200 0.0609090
v 0.0000000 0.9093640 0.7321790
v 0.0000000 0.0133940 0.0596310
v 0.0000000 0.0165700 0.0600390
v 0.0000000 0.0157580 0.0571730
v 0.0000000 0.9100060 0.7309350
v 0.0000000 0.9115360 0.7291200
v 0.0000000 0.9079900 0.7292240
v 0.0000000 0.5812690 0.9628440
v 0.0000000 0.9113300 0.7271800
v 0.0000000 0.9091940 0.7263650
v 0.0000000 0.0152370 0.0582710
v 0.0000000 0.0244170 0.0652250
v 0.0000000 0.9110860 0.7249210
v 0.0000000 0.6578860 0.7979780
v 0.0000000 0.6669210 0.8077640
v 0.0000000 0.0148070 0.0606090
v 0.0000000 0.9072190 0.7240660
v 0.0000000 0.4695780 0.7805800
v 0.0000000 0.4693890 0.7822060
v 0.0000000 0.0326670 0.0734550
v 0.0000000 0.6622010 0.8037750
v 0.0000000 0.9141290 0.7294420
v 0.0000000 0.6621220 0.8025980
v 0.0000000 0.0641650 0.5902470
v 0.0000000 0.2906530 0.9195080
v 0.0000000 0.4721510 0.7898780
v 0.0000000 0.0654890 0.5903050
v 0.0000000 0.5607550 0.9165340
v 0.0000000 0.5612620 0.9187060
v 0.0000000 0.4730610 0.7942410
v 0.0000000 0.2901790 0.9169770
v 0.0000000 0.0665640 0.5863360
v 0.0000000 0.3465850 0.3853070
v 0.0000000 0.5642790 0.9211860
v 0.0000000 0.1369770 0.9348060
v 0.0000000 0.5816320 0.9657060
v 0.0000000 0.8883380 0.7157360
v 0.0000000 0.8871780 0.7165400
v 0.0000000 0.0705730 0.5762050
v 0.0000000 0.5692660 0.9260680
v 0.0000000 0.8888520 0.7146700
v 0.0000000 0.2868820 0.9109100
v 0.0000000 0.5699360 0.9287660
v 0.0000000 0.6929410 0.9217380
v 0.0000000 0.8886100 0.7188890
v 0.0000000 0.8887400 0.7213800
v 0.0000000 0.8877230 0.7201830
v 0.0000000 0.5718040 0.9296270
v 0.0000000 0.8895840 0.7196490
v 0.0000000 0.8902810 0.7208710
v 0.0000000 0.5818250 0.9719300
v 0.0000000 0.5822510 0.9689730
v 0.0000000 0.8929100 0.7222310
v 0.0000000 0.6934360 0.9233300
v 0.0000000 0.5829360 0.9772610
v 0.0000000 0.5595450 0.9062550
v 0.0000000 0.5621500 0.9127350
v 0.0000000 0.5808870 0.9847070
v 0.0000000 0.6850600 0.8686650
v 0.0000000 0.6842250 0.8607740
v 0.0000000 0.6850320 0.8623940
v 0.0000000 0.5829010 0.9727120
v 0.0000000 0.5834670 0.9755120
v 0.0000000 0.5767130 0.9398080
v 0.0000000 0.6167960 0.3751800
v 0.0000000 0.5774780 0.9443000
v 0.0000000 0.8895170 0.7183330
v 0.0000000 0.9002290 0.7301990
v 0.0000000 0.1324250 0.9188800
v 0.0000000 0.5820740 0.9855020
v 0.0000000 0.8896480 0.7164770
v 0.0000000 0.8903470 0.7154310
v 0.0000000 0.4807440 0.8021590
v 0.0000000 0.8931960 0.7148990
v 0.0000000 0.8918410 0.7136370
v 0.0000000 0.8958820 0.7167570
v 0.0000000 0.8951450 0.7140540
v 0.0000000 0.1084830 0.5723610
v 0.0000000 0.1110450 0.5737370
v 0.0000000 0.1116760 0.5727020
v 0.0000000 0.6883500 0.8863080
v 0.0000000 0.8991880 0.7214150
v 0.0000000 0.9010340 0.7214370
v 0.0000000 0.4754330 0.7961650
v 0.0000000 0.6879830 0.8851680
v 0.0000000 0.5600170 0.9125070
v 0.0000000 0.8997450 0.7286260
v 0.0000000 0.9010260 0.7280030
v 0.0000000 0.9028060 0.7302250
v 0.0000000 0.9036090 0.7295550
v 0.0000000 0.0629830 0.5921310
v 0.0000000 0.6870670 0.8771970
v 0.0000000 0.5597130 0.9146320
v 0.0000000 0.9058200 0.7286880
v 0.0000000 0.0093140 0.0635440
v 0.0000000 0.9062810 0.7298760
v 0.0000000 0.0649400 0.5880570
v 0.0000000 0.0115970 0.0631440
v 0.0000000 0.0144720 0.0622940
v 0.0000000 0.0679730 0.5812360
v 0.0000000 0.5822640 0.9800510
v 0.0000000 0.0659280 0.5846040
v 0.0000000 0.9064010 0.7266660
v 0.0000000 0.9042010 0.7252440
v 0.0000000 0.6762160 0.8426870
v 0.0000000 0.0171080 0.0621860
v 0.0000000 0.0688670 0.5786790
v 0.0000000 0.6772220 0.8374880
v 0.0000000 0.4870990 0.8074920
v 0.0000000 0.4851460 0.8054140
v 0.0000000 0.4883270 0.8052590
v 0.0000000 0.4841360 0.8078290
v 0.0000000 0.9035490 0.7219280
v 0.0000000 0.9021550 0.7232300
v 0.0000000 0.7647680 0.9870280
v 0.0000000 0.7608540 0.9885770
v 0.0000000 0.0186230 0.0634470
v 0.0000000 0.0707230 0.5741960
v 0.0000000 0.6953230 0.9326490
v 0.0000000 0.6949470 0.9314310
v 0.0000000 0.3013390 0.9354920
v 0.0000000 0.3018690 0.9393220
v 0.0000000 0.0209570 0.0652760
v 0.0000000 0.6938920 0.9275270
v 0.0000000 0.8977960 0.7200210
v 0.0000000 0.8988030 0.7190620
v 0.0000000 0.2994760 0.9339240
v 0.0000000 0.5781150 0.9520870
v 0.0000000 0.0263680 0.0686630
v 0.0000000 0.5790270 0.9560440
v 0.0000000 0.5802700 0.9595490
v 0.0000000 0.8926880 0.7206700
v 0.0000000 0.8911510 0.7190280
v 0.0000000 0.4777100 0.7999500
v 0.0000000 0.6741170 0.8325410
v 0.0000000 0.0303390 0.0728970
v 0.0000000 0.6743120 0.8299450
v 0.0000000 0.6735180 0.8282350
v 0.0000000 0.8969490 0.7267450
v 0.0000000 0.3427090 0.3878690
v 0.0000000 0.3407910 0.3878920
v 0.0000000 0.6714800 0.8218070
v 0.0000000 0.6882660 0.8951730
v 0.0000000 0.6897180 0.8905020
v 0.0000000 0.8936160 0.7199550
v 0.0000000 0.6702370 0.8163440
v 0.0000000 0.3455020 0.3868420
v 0.0000000 0.6689650 0.8138160
v 0.0000000 0.8955020 0.7220790
v 0.0000000 0.8965040 0.7204410
v 0.0000000 0.8950430 0.7181080
v 0.0000000 0.3463690 0.3879530
v 0.0000000 0.3494930 0.3865380
v 0.0000000 0.2936870 0.9237340
v 0.0000000 0.4729180 0.7771270
v 0.0000000 0.4741070 0.7751830
v 0.0000000 0.4753800 0.7769550
v 0.0000000 0.4749950 0.7798510
v 0.0000000 0.4724800 0.7789390
v 0.0000000 0.8913000 0.7176460
v 0.0000000 0.4710300 0.7805490
v 0.0000000 0.4701730 0.7790490
v 0.0000000 0.4737800 0.7810620
v 0.0000000 0.2895950 0.9144000
v 0.0000000 0.2899110 0.9124360
v 0.0000000 0.6869810 0.8738190
v 0.0000000 0.6859160 0.8703850
v 0.0000000 0.4689410 0.7857000
v 0.0000000 0.4699190 0.7855680
v 0.0000000 0.6842210 0.8636360
v 0.0000000 0.6654640 0.8088860
v 0.0000000 0.6832480 0.8596650
v 0.0000000 0.6654780 0.8075230
v 0.0000000 0.6838640 0.8584010
v 0.0000000 0.2859610 0.9080560
v 0.0000000 0.3543230 0.3867300
v 0.0000000 0.6831820 0.8549700
v 0.0000000 0.6812390 0.8536190
v 0.0000000 0.6630550 0.8058360
v 0.0000000 0.8953030 0.7280040
v 0.0000000 0.8975550 0.7275480
v 0.0000000 0.8977670 0.7291280
v 0.0000000 0.6799710 0.8493930
v 0.0000000 0.6777460 0.8485850
v 0.0000000 0.6775000 0.8463860
v 0.0000000 0.4696110 0.7875480
v 0.0000000 0.6610350 0.8021370
v 0.0000000 0.2847610 0.8956360
v 0.0000000 0.2814370 0.8952060
v 0.0000000 0.2827600 0.8941140
v 0.0000000 0.2819100 0.8930450
v 0.0000000 0.2800880 0.8901500
v 0.0000000 0.2783880 0.8919430
v 0.0000000 0.5663090 0.9239530
v 0.0000000 0.9020720 0.7249980
v 0.0000000 0.9001150 0.7238040
v 0.0000000 0.8997100 0.7225350
v 0.0000000 0.6860780 0.8840680
v 0.0000000 0.6762150 0.8394160
v 0.0000000 0.6872470 0.8812430
v 0.0000000 0.5805290 0.9758310
v 0.0000000 0.6862840 0.8803270
v 0.0000000 0.5739070 0.9380690
v 0.0000000 0.6848280 0.8785510
v 0.0000000 0.0629960 0.5887400
v 0.0000000 0.6757490 0.8345250
v 0.0000000 0.9007900 0.7268400
v 0.0000000 0.9028440 0.7271920
v 0.0000000 0.5733240 0.9413400
v 0.0000000 0.5804180 0.9774670
v 0.0000000 0.0150990 0.0640020
v 0.0000000 0.8974040 0.7238990
v 0.0000000 0.0645080 0.5862120
v 0.0000000 0.5758390 0.9427970
v 0.0000000 0.5799370 0.9817320
v 0.0000000 0.0109780 0.0646770
v 0.0000000 0.6730550 0.8269680
v 0.0000000 0.0599760 0.5930420
v 0.0000000 0.8979400 0.7223510
v 0.0000000 0.6727750 0.8257310
v 0.0000000 0.6722850 0.8234620
v 0.0000000 0.6706570 0.8214780
v 0.0000000 0.8991670 0.7264010
v 0.0000000 0.0168840 0.0635450
v 0.0000000 0.8980440 0.7257370
v 0.0000000 0.6703600 0.8192830
v 0.0000000 0.6695320 0.8171130
v 0.0000000 0.0692160 0.5769650
v 0.0000000 0.0696110 0.5753200
v 0.0000000 0.8990380 0.7245880
v 0.0000000 0.6946540 0.9341230
v 0.0000000 0.6939020 0.9319320
v 0.0000000 0.4820640 0.8016230
v 0.0000000 0.4798970 0.8005610
v 0.0000000 0.4800180 0.7985130
v 0.0000000 0.6937570 0.9291420
v 0.0000000 0.6859170 0.8765840
v 0.0000000 0.9002240 0.7255450
v 0.0000000 0.6845870 0.8724750
v 0.0000000 0.5758170 0.9493350
v 0.0000000 0.6924030 0.9182660
v 0.0000000 0.0225790 0.0657190
v 0.0000000 0.5761420 0.9521160
v 0.0000000 0.0233950 0.0670230
v 0.0000000 0.6920270 0.9157780
v 0.0000000 0.6925020 0.9251620
v 0.0000000 0.5771590 0.9528900
v 0.0000000 0.5774470 0.9553410
v 0.0000000 0.6921970 0.9126870
v 0.0000000 0.2977500 0.9250810
v 0.0000000 0.6635590 0.8105900
v 0.0000000 0.6908400 0.9077340
v 0.0000000 0.2945130 0.9220410
v 0.0000000 0.6909170 0.9067590
v 0.0000000 0.0278140 0.0718310
v 0.0000000 0.0272830 0.0707380
v 0.0000000 0.6634710 0.8086450
v 0.0000000 0.6772140 0.8473950
v 0.0000000 0.5783380 0.9613780
v 0.0000000 0.6883850 0.8941290
v 0.0000000 0.3433580 0.3905380
v 0.0000000 0.3392830 0.3897610
v 0.0000000 0.2932200 0.9177700
v 0.0000000 0.6882950 0.8880700
v 0.0000000 0.4708550 0.7834370
v 0.0000000 0.5787610 0.9641410
v 0.0000000 0.4757950 0.7750120
v 0.0000000 0.5802560 0.9685390
v 0.0000000 0.4694890 0.7865220
v 0.0000000 0.3513470 0.3894600
v 0.0000000 0.3477910 0.3906060
v 0.0000000 0.2822450 0.8897040
v 0.0000000 0.2886770 0.9072560
v 0.0000000 0.5679830 0.9283450
v 0.0000000 0.4761280 0.7931140
v 0.0000000 0.4759800 0.7915890
v 0.0000000 0.5586680 0.9102840
v 0.0000000 0.3571480 0.3895940
v 0.0000000 0.3546040 0.3902800
v 0.0000000 0.3585180 0.3864730
v 0.0000000 0.5703240 0.9346550
v 0.0000000 0.5739850 0.9444370
v 0.0000000 0.0619790 0.5907090
v 0.0000000 0.6649720 0.8139470
v 0.0000000 0.4752320 0.7885810
v 0.0000000 0.4732900 0.7898030
v 0.0000000 0.5739080 0.9463770
v 0.0000000 0.0635440 0.5878810
v 0.0000000 0.3502930 0.3913470
v 0.0000000 0.4776470 0.7945140
v 0.0000000 0.4782550 0.7969650
v 0.0000000 0.6837190 0.8705060
v 0.0000000 0.6824350 0.8676750
v 0.0000000 0.6616630 0.8077830
v 0.0000000 0.6853790 0.8778910
v 0.0000000 0.6797680 0.8622580
v 0.0000000 0.0104340 0.0659950
v 0.0000000 0.6602770 0.8040990
v 0.0000000 0.4778170 0.7753780
v 0.0000000 0.4772890 0.7762260
v 0.0000000 0.5747490 0.9506800
v 0.0000000 0.6129140 0.3741660
v 0.0000000 0.3568260 0.3926460
v 0.0000000 0.0675340 0.5792790
v 0.0000000 0.6799240 0.8528560
v 0.0000000 0.0679880 0.5781050
v 0.0000000 0.2852300 0.8930820
v 0.0000000 0.2837220 0.8920230
v 0.0000000 0.0682040 0.5761480
v 0.0000000 0.9759800 0.9858470
v 0.0000000 0.9760100 0.9900390
v 0.0000000 0.9735780 0.9875620
v 0.0000000 0.5796890 0.9723530
v 0.0000000 0.6786840 0.8505460
v 0.0000000 0.6919570 0.9300750
v 0.0000000 0.5568560 0.9071800
v 0.0000000 0.6918190 0.9279950
v 0.0000000 0.2870030 0.9040940
v 0.0000000 0.2879290 0.9012100
v 0.0000000 0.2886990 0.9032140
v 0.0000000 0.9792860 0.9866730
v 0.0000000 0.6776000 0.8450730
v 0.0000000 0.4889600 0.8027680
v 0.0000000 0.2805410 0.8868400
v 0.0000000 0.5578640 0.9132160
v 0.0000000 0.3035870 0.9349470
v 0.0000000 0.2772720 0.8878530
v 0.0000000 0.5660740 0.9272740
v 0.0000000 0.4850600 0.8025450
v 0.0000000 0.6757630 0.8370740
v 0.0000000 0.4856550 0.8019190
v 0.0000000 0.4836490 0.8005720
v 0.0000000 0.5679390 0.9305850
v 0.0000000 0.6915370 0.9229320
v 0.0000000 0.3026170 0.9323370
v 0.0000000 0.0123680 0.0660360
v 0.0000000 0.4823480 0.7995520
v 0.0000000 0.3005630 0.9319420
v 0.0000000 0.4810810 0.7980590
v 0.0000000 0.8990380 0.7232720
v 0.0000000 0.0603000 0.5918770
v 0.0000000 0.5717720 0.9383320
v 0.0000000 0.3003560 0.9293970
v 0.0000000 0.5773330 0.9598240
v 0.0000000 0.6698520 0.8205950
v 0.0000000 0.6891610 0.9021190
v 0.0000000 0.5719670 0.9404040
v 0.0000000 0.0220490 0.0673290
v 0.0000000 0.0240240 0.0679050
v 0.0000000 0.4744030 0.7825270
v 0.0000000 0.6680640 0.8155080
v 0.0000000 0.0252470 0.0694150
v 0.0000000 0.4726550 0.7843250
v 0.0000000 0.6878870 0.8905230
v 0.0000000 0.4713020 0.7857590
v 0.0000000 0.4707290 0.7867180
v 0.0000000 0.0293840 0.0757300
v 0.0000000 0.3414100 0.3918850
v 0.0000000 0.2961670 0.9207170
v 0.0000000 0.4711050 0.7876820
v 0.0000000 0.3517940 0.3939540
v 0.0000000 0.3491560 0.3936450
v 0.0000000 0.4801660 0.7946350
v 0.0000000 0.4814410 0.7959790
v 0.0000000 0.4793650 0.7951990
v 0.0000000 0.0611880 0.5882370
v 0.0000000 0.2921710 0.9134130
v 0.0000000 0.2948040 0.9155410
v 0.0000000 0.0607220 0.5900510
v 0.0000000 0.4825970 0.7732730
v 0.0000000 0.4817770 0.7716210
v 0.0000000 0.4836470 0.7712870
v 0.0000000 0.5735100 0.9488980
v 0.0000000 0.3543020 0.3930350
v 0.0000000 0.0149160 0.0649380
v 0.0000000 0.0642720 0.5847260
v 0.0000000 0.5728400 0.9505930
v 0.0000000 0.6825590 0.8631370
v 0.0000000 0.0160770 0.0664740
v 0.0000000 0.0175380 0.0658780
v 0.0000000 0.0652210 0.5792440
v 0.0000000 0.2910480 0.9077790
v 0.0000000 0.4811960 0.7735160
v 0.0000000 0.4794010 0.7749940
v 0.0000000 0.4791150 0.7724040
v 0.0000000 0.5744990 0.9552120
v 0.0000000 0.6805800 0.8574140
v 0.0000000 0.6806330 0.8600060
v 0.0000000 0.0117640 0.0687090
v 0.0000000 0.6815430 0.8562250
v 0.0000000 0.6604400 0.8057560
v 0.0000000 0.6140570 0.3735990
v 0.0000000 0.3584370 0.3922500
v 0.0000000 0.3578710 0.3942850
v 0.0000000 0.5760830 0.9582900
v 0.0000000 0.0194820 0.0663020
v 0.0000000 0.2907670 0.9047880
v 0.0000000 0.0679600 0.5738620
v 0.0000000 0.6926060 0.9332540
v 0.0000000 0.9725490 0.9901600
v 0.0000000 0.4928160 0.8058840
v 0.0000000 0.4896470 0.8062570
v 0.0000000 0.4907990 0.8037580
v 0.0000000 0.5784690 0.9734310
v 0.0000000 0.6752140 0.8441120
v 0.0000000 0.3039750 0.9319990
v 0.0000000 0.2839700 0.8906130
v 0.0000000 0.2874710 0.8975180
v 0.0000000 0.2889400 0.8947850
v 0.0000000 0.6912910 0.9189100
v 0.0000000 0.6910670 0.9203970
v 0.0000000 0.0225980 0.0690200
v 0.0000000 0.6913210 0.9171720
v 0.0000000 0.6757820 0.8378770
v 0.0000000 0.6912410 0.9258030
v 0.0000000 0.6749760 0.8362360
v 0.0000000 0.3026490 0.9295230
v 0.0000000 0.4887350 0.8010870
v 0.0000000 0.2861370 0.8997360
v 0.0000000 0.5584680 0.9169180
v 0.0000000 0.0264810 0.0715430
v 0.0000000 0.5782050 0.9673770
v 0.0000000 0.5784440 0.9693730
v 0.0000000 0.6724030 0.8288570
v 0.0000000 0.2828250 0.8877120
v 0.0000000 0.6907060 0.9135840
v 0.0000000 0.3000350 0.9276690
v 0.0000000 0.4826590 0.7981620
v 0.0000000 0.6706390 0.8239550
v 0.0000000 0.0264910 0.0747550
v 0.0000000 0.0283420 0.0756860
v 0.0000000 0.3007070 0.9243750
v 0.0000000 0.6683850 0.8198460
v 0.0000000 0.6870500 0.9011700
v 0.0000000 0.3458140 0.3934000
v 0.0000000 0.4740090 0.7857780
v 0.0000000 0.4752900 0.7843240
v 0.0000000 0.6654820 0.8170980
v 0.0000000 0.2983130 0.9218870
v 0.0000000 0.6873790 0.8972100
v 0.0000000 0.6879870 0.8989590
v 0.0000000 0.6648150 0.8152810
v 0.0000000 0.4737560 0.7868930
v 0.0000000 0.4781670 0.7779380
v 0.0000000 0.4770510 0.7815210
v 0.0000000 0.2959370 0.9163730
v 0.0000000 0.5721190 0.9423910
v 0.0000000 0.6864620 0.8896930
v 0.0000000 0.2994050 0.9209250
v 0.0000000 0.0625360 0.5868570
v 0.0000000 0.0627920 0.5852930
v 0.0000000 0.5706850 0.9456970
v 0.0000000 0.6855870 0.8856900
v 0.0000000 0.2981400 0.9193920
v 0.0000000 0.0622920 0.5841110
v 0.0000000 0.5714120 0.9475430
v 0.0000000 0.4762080 0.7855240
v 0.0000000 0.4763090 0.7865390
v 0.0000000 0.0657750 0.5774690
v 0.0000000 0.6118630 0.3735020
v 0.0000000 0.6124560 0.3729180
v 0.0000000 0.6802100 0.8559950
v 0.0000000 0.4811210 0.7926910
v 0.0000000 0.0662510 0.5743360
v 0.0000000 0.4779910 0.7913690
v 0.0000000 0.5732580 0.9545110
v 0.0000000 0.0142300 0.0678220
v 0.0000000 0.4810720 0.7761350
v 0.0000000 0.6744910 0.8408470
v 0.0000000 0.4802130 0.7771200
v 0.0000000 0.5760920 0.9620570
v 0.0000000 0.5756660 0.9644220
v 0.0000000 0.0171600 0.0678900
v 0.0000000 0.2936480 0.9116850
v 0.0000000 0.0190080 0.0671300
v 0.0000000 0.2926720 0.9083260
v 0.0000000 0.6904770 0.9238180
v 0.0000000 0.4778290 0.7868950
v 0.0000000 0.5733710 0.9587820
v 0.0000000 0.0213510 0.0683420
v 0.0000000 0.6733260 0.8346720
v 0.0000000 0.6707840 0.8318550
v 0.0000000 0.6723350 0.8316950
v 0.0000000 0.0238170 0.0711620
v 0.0000000 0.6900020 0.9127320
v 0.0000000 0.6716890 0.8285160
v 0.0000000 0.6716470 0.8265830
v 0.0000000 0.6895110 0.9085940
v 0.0000000 0.6887310 0.9041700
v 0.0000000 0.0252410 0.0735240
v 0.0000000 0.2909280 0.9006420
v 0.0000000 0.6696830 0.8227950
v 0.0000000 0.2901340 0.8978460
v 0.0000000 0.4532290 0.9942290
v 0.0000000 0.4556180 0.9914900
v 0.0000000 0.4542150 0.9946170
v 0.0000000 0.6654980 0.8197550
v 0.0000000 0.4541770 0.9896690
v 0.0000000 0.4850050 0.7983980
v 0.0000000 0.3564090 0.3954080
v 0.0000000 0.2847370 0.8876560
v 0.0000000 0.2788680 0.8834290
v 0.0000000 0.9714760 0.9873460
v 0.0000000 0.9745290 0.9926200
v 0.0000000 0.9732140 0.9923350
v 0.0000000 0.5645810 0.9304580
v 0.0000000 0.5671000 0.9326070
v 0.0000000 0.5684820 0.9363600
v 0.0000000 0.3040080 0.9296520
v 0.0000000 0.5689090 0.9389350
v 0.0000000 0.3023590 0.9263190
v 0.0000000 0.5697240 0.9399260
v 0.0000000 0.5698330 0.9429030
v 0.0000000 0.6860570 0.8911950
v 0.0000000 0.6855670 0.8941940
v 0.0000000 0.0617720 0.5868280
v 0.0000000 0.6834280 0.8725730
v 0.0000000 0.4805710 0.7789810
v 0.0000000 0.4562450 0.9877760
v 0.0000000 0.4560450 0.9903480
v 0.0000000 0.6631250 0.8138610
v 0.0000000 0.6826870 0.8699010
v 0.0000000 0.6857270 0.8876450
v 0.0000000 0.3473920 0.3957330
v 0.0000000 0.6622400 0.8129470
v 0.0000000 0.4860860 0.7722500
v 0.0000000 0.0636890 0.5812510
v 0.0000000 0.2993650 0.9176330
v 0.0000000 0.4835240 0.7767860
v 0.0000000 0.4835580 0.7750540
v 0.0000000 0.3528140 0.3983150
v 0.0000000 0.6811480 0.8656530
v 0.0000000 0.5714750 0.9523680
v 0.0000000 0.3534250 0.3954670
v 0.0000000 0.6799900 0.8636300
v 0.0000000 0.0593250 0.5894220
v 0.0000000 0.0105490 0.0696730
v 0.0000000 0.0653320 0.5759140
v 0.0000000 0.5705760 0.9488200
v 0.0000000 0.6909790 0.9324460
v 0.0000000 0.3552580 0.3968590
v 0.0000000 0.2960640 0.9139730
v 0.0000000 0.0157460 0.0674820
v 0.0000000 0.2884020 0.8934300
v 0.0000000 0.6783950 0.8561400
v 0.0000000 0.3583840 0.3977710
v 0.0000000 0.3590080 0.3964950
v 0.0000000 0.2868400 0.8908320
v 0.0000000 0.6888090 0.9290000
v 0.0000000 0.2852740 0.8898390
v 0.0000000 0.4768520 0.7842190
v 0.0000000 0.4790240 0.7818250
v 0.0000000 0.6899790 0.9193820
v 0.0000000 0.6902930 0.9179560
v 0.0000000 0.5737750 0.9617790
v 0.0000000 0.0199500 0.0698940
v 0.0000000 0.9694920 0.9888420
v 0.0000000 0.6895100 0.9263590
v 0.0000000 0.6748920 0.8468450
v 0.0000000 0.9697820 0.9914470
v 0.0000000 0.2945240 0.9080990
v 0.0000000 0.6900720 0.9211290
v 0.0000000 0.6743630 0.8395690
v 0.0000000 0.6745030 0.8377300
v 0.0000000 0.2923460 0.9038720
v 0.0000000 0.6900140 0.9151710
v 0.0000000 0.6742510 0.8366860
v 0.0000000 0.2822160 0.8837040
v 0.0000000 0.3055900 0.9276090
v 0.0000000 0.3053000 0.9317600
v 0.0000000 0.6877400 0.9060800
v 0.0000000 0.3039340 0.9267870
v 0.0000000 0.6888740 0.9058040
v 0.0000000 0.5662030 0.9360190
v 0.0000000 0.5749480 0.9678690
v 0.0000000 0.0209850 0.0713650
v 0.0000000 0.6872470 0.9029130
v 0.0000000 0.6709190 0.8284170
v 0.0000000 0.6691370 0.8272960
v 0.0000000 0.5759630 0.9688300
v 0.0000000 0.6868810 0.8998820
v 0.0000000 0.6690990 0.8252430
v 0.0000000 0.5757510 0.9700660
v 0.0000000 0.5757380 0.9728840
v 0.0000000 0.6678190 0.8240510
v 0.0000000 0.6684010 0.8218450
v 0.0000000 0.6839050 0.8748670
v 0.0000000 0.0261600 0.0773730
v 0.0000000 0.4568570 0.9937120
v 0.0000000 0.4792710 0.7900330
v 0.0000000 0.4808050 0.7891830
v 0.0000000 0.4839280 0.7952010
v 0.0000000 0.4905030 0.8011890
v 0.0000000 0.4865400 0.7987470
v 0.0000000 0.4842930 0.7965900
v 0.0000000 0.6834300 0.8760050
v 0.0000000 0.6829920 0.8746020
v 0.0000000 0.0609660 0.5867810
v 0.0000000 0.3027240 0.9224280
v 0.0000000 0.6824850 0.8722600
v 0.0000000 0.6858320 0.8969610
v 0.0000000 0.3020500 0.9214130
v 0.0000000 0.6629760 0.8177890
v 0.0000000 0.4573110 0.9892150
v 0.0000000 0.0628550 0.5796310
v 0.0000000 0.4583230 0.9858950
v 0.0000000 0.4815220 0.7807430
v 0.0000000 0.3489290 0.3980840
v 0.0000000 0.5694460 0.9463200
v 0.0000000 0.4857180 0.7743670
v 0.0000000 0.6792030 0.8572000
v 0.0000000 0.2985960 0.9148780
v 0.0000000 0.2986330 0.9130630
v 0.0000000 0.4798960 0.7843030
v 0.0000000 0.6911400 0.9342800
v 0.0000000 0.6769340 0.8536280
v 0.0000000 0.4797030 0.7854780
v 0.0000000 0.4799650 0.7864870
v 0.0000000 0.2961650 0.9118600
v 0.0000000 0.3545990 0.4009400
v 0.0000000 0.6765210 0.8494950
v 0.0000000 0.5710100 0.9541140
v 0.0000000 0.6846810 0.8844000
v 0.0000000 0.6883960 0.9179700
v 0.0000000 0.6827740 0.8806370
v 0.0000000 0.2957450 0.9072580
v 0.0000000 0.6885540 0.9245550
v 0.0000000 0.2862120 0.8885510
v 0.0000000 0.0135900 0.0693650
v 0.0000000 0.2944710 0.9038840
v 0.0000000 0.0117720 0.0699460
v 0.0000000 0.4819340 0.7902710
v 0.0000000 0.0591610 0.5881080
v 0.0000000 0.2838390 0.8842560
v 0.0000000 0.5727360 0.9576470
v 0.0000000 0.0580760 0.5892970
v 0.0000000 0.3446220 0.6366230
v 0.0000000 0.3475320 0.6372240
v 0.0000000 0.3448140 0.6380300
v 0.0000000 0.6884740 0.9195640
v 0.0000000 0.3468900 0.6353110
v 0.0000000 0.4837720 0.7915480
v 0.0000000 0.4832320 0.7938960
v 0.0000000 0.6885960 0.9156540
v 0.0000000 0.0152780 0.0687550
v 0.0000000 0.2822480 0.8805280
v 0.0000000 0.5646790 0.9336240
v 0.0000000 0.2919470 0.8957410
v 0.0000000 0.9691380 0.9933050
v 0.0000000 0.6888440 0.9114890
v 0.0000000 0.0159210 0.0701460
v 0.0000000 0.0178270 0.0695440
v 0.0000000 0.9713670 0.9960670
v 0.0000000 0.6649880 0.8219300
v 0.0000000 0.5431130 0.9902970
v 0.0000000 0.5416040 0.9892100
v 0.0000000 0.5429460 0.9881190
v 0.0000000 0.4919010 0.8005100
v 0.0000000 0.0218630 0.0731740
v 0.0000000 0.0243340 0.0757140
v 0.0000000 0.4948210 0.8039280
v 0.0000000 0.6825500 0.8781380
v 0.0000000 0.4579350 0.9937590
v 0.0000000 0.4588950 0.9916090
v 0.0000000 0.5654660 0.9411490
v 0.0000000 0.6849910 0.8984320
v 0.0000000 0.0607560 0.5827670
v 0.0000000 0.6854390 0.8957600
v 0.0000000 0.0597590 0.5843950
v 0.0000000 0.3050870 0.9254960
v 0.0000000 0.4592040 0.9896580
v 0.0000000 0.4854090 0.7959550
v 0.0000000 0.4869240 0.7975550
v 0.0000000 0.6810090 0.8695420
v 0.0000000 0.0615690 0.5835130
v 0.0000000 0.4840100 0.7784100
v 0.0000000 0.4603710 0.9854600
v 0.0000000 0.5688110 0.9475260
v 0.0000000 0.5691440 0.9503110
v 0.0000000 0.6854580 0.8932970
v 0.0000000 0.3054310 0.9218980
v 0.0000000 0.6789730 0.8608980
v 0.0000000 0.3516410 0.3994560
v 0.0000000 0.6785950 0.8595150
v 0.0000000 0.6851150 0.8903500
v 0.0000000 0.5687020 0.9515760
v 0.0000000 0.4821770 0.7850960
v 0.0000000 0.5703670 0.9573730
v 0.0000000 0.3011250 0.9172970
v 0.0000000 0.3576600 0.3998770
v 0.0000000 0.6757210 0.8522410
v 0.0000000 0.3004670 0.9151470
v 0.0000000 0.6757340 0.8484560
v 0.0000000 0.5687770 0.9589770
v 0.0000000 0.0641780 0.5760350
v 0.0000000 0.0647760 0.5739580
v 0.0000000 0.4820970 0.7859540
v 0.0000000 0.5732130 0.9651850
v 0.0000000 0.6896110 0.9343890
v 0.0000000 0.6890270 0.9333690
v 0.0000000 0.6839860 0.8871960
v 0.0000000 0.6884450 0.9307760
v 0.0000000 0.2983840 0.9121300
v 0.0000000 0.3453900 0.6401800
v 0.0000000 0.6733900 0.8401500
v 0.0000000 0.6728370 0.8369910
v 0.0000000 0.6871490 0.9280770
v 0.0000000 0.6701850 0.8342550
v 0.0000000 0.2976930 0.9093470
v 0.0000000 0.3488580 0.6351640
v 0.0000000 0.0105750 0.0710070
v 0.0000000 0.0117260 0.0734210
v 0.0000000 0.0130450 0.0726990
v 0.0000000 0.4835720 0.7879470
v 0.0000000 0.3511480 0.6358380
v 0.0000000 0.0145200 0.0736810
v 0.0000000 0.6626540 0.8160820
v 0.0000000 0.6621120 0.8145760
v 0.0000000 0.9691050 0.9977430
v 0.0000000 0.4868560 0.7712640
v 0.0000000 0.4876550 0.7721780
v 0.0000000 0.6665460 0.8244770
v 0.0000000 0.2937900 0.9012740
v 0.0000000 0.5449510 0.9881640
v 0.0000000 0.5741830 0.9721310
v 0.0000000 0.6882170 0.9125370
v 0.0000000 0.2944380 0.8989530
v 0.0000000 0.2881640 0.8900100
v 0.0000000 0.2908070 0.8929980
v 0.0000000 0.0201630 0.0732650
v 0.0000000 0.2863230 0.8859120
v 0.0000000 0.0251400 0.0776720
v 0.0000000 0.2839840 0.8805950
v 0.0000000 0.5629530 0.9336260
v 0.0000000 0.5645260 0.9388760
v 0.0000000 0.0248640 0.0799590
v 0.0000000 0.0240740 0.0786130
v 0.0000000 0.6809960 0.8743290
v 0.0000000 0.3040280 0.9201450
v 0.0000000 0.0594790 0.5819710
v 0.0000000 0.4966500 0.8016980
v 0.0000000 0.4927520 0.7998680
v 0.0000000 0.4937520 0.7982530
v 0.0000000 0.0617750 0.5796900
v 0.0000000 0.6629290 0.8228990
v 0.0000000 0.3035430 0.9188110
v 0.0000000 0.6797950 0.8671140
v 0.0000000 0.5661050 0.9426010
v 0.0000000 0.4963300 0.8030610
v 0.0000000 0.6831090 0.8894580
v 0.0000000 0.3490420 0.4001760
v 0.0000000 0.3506440 0.4019270
v 0.0000000 0.4879020 0.7745410
v 0.0000000 0.4898880 0.7730250
v 0.0000000 0.4869010 0.7958960
v 0.0000000 0.4883130 0.7971680
v 0.0000000 0.6827370 0.8832160
v 0.0000000 0.5668150 0.9460680
v 0.0000000 0.4861080 0.7768290
v 0.0000000 0.3521970 0.4032530
v 0.0000000 0.4858050 0.7934900
v 0.0000000 0.4868160 0.7942610
v 0.0000000 0.3533540 0.4034200
v 0.0000000 0.6863300 0.9265010
v 0.0000000 0.3580100 0.4011600
v 0.0000000 0.6860420 0.9252190
v 0.0000000 0.2906700 0.8897450
v 0.0000000 0.6741420 0.8447590
v 0.0000000 0.6738380 0.8422170
v 0.0000000 0.0577490 0.5857850
v 0.0000000 0.3463980 0.6410500
v 0.0000000 0.3485400 0.6391880
v 0.0000000 0.4844210 0.7813590
v 0.0000000 0.2871460 0.8860830
v 0.0000000 0.6717730 0.8377090
v 0.0000000 0.4836430 0.7826300
v 0.0000000 0.0156680 0.0734880
v 0.0000000 0.2857540 0.8828860
v 0.0000000 0.2962240 0.9030390
v 0.0000000 0.6862000 0.9075210
v 0.0000000 0.6698160 0.8310200
v 0.0000000 0.5713610 0.9616790
v 0.0000000 0.3529590 0.6334680
v 0.0000000 0.0194700 0.0746610
v 0.0000000 0.5708520 0.9635590
v 0.0000000 0.0207650 0.0738080
v 0.0000000 0.0214440 0.0747080
v 0.0000000 0.5451910 0.9865300
v 0.0000000 0.5438620 0.9846240
v 0.0000000 0.0232460 0.0766670
v 0.0000000 0.4993890 0.8041770
v 0.0000000 0.4997810 0.8012360
v 0.0000000 0.5725910 0.9679700
v 0.0000000 0.4905830 0.7981010
v 0.0000000 0.5733950 0.9690010
v 0.0000000 0.4620820 0.9906710
v 0.0000000 0.3055830 0.9185760
v 0.0000000 0.6845830 0.8936500
v 0.0000000 0.6840300 0.8921690
v 0.0000000 0.4625040 0.9865880
v 0.0000000 0.0625230 0.5766310
v 0.0000000 0.6824180 0.8860990
v 0.0000000 0.5669730 0.9492410
v 0.0000000 0.6803570 0.8720800
v 0.0000000 0.6610610 0.8168000
v 0.0000000 0.0607150 0.5779600
v 0.0000000 0.6787160 0.8650350
v 0.0000000 0.0097630 0.0770410
v 0.0000000 0.0096330 0.0746220
v 0.0000000 0.5687480 0.9538520
v 0.0000000 0.3552450 0.4039340
v 0.0000000 0.3041320 0.9144710
v 0.0000000 0.4981510 0.7991220
v 0.0000000 0.6774590 0.8573150
v 0.0000000 0.3019200 0.9136890
v 0.0000000 0.3013480 0.9119750
v 0.0000000 0.3002210 0.9109100
v 0.0000000 0.3500740 0.6411130
v 0.0000000 0.0630890 0.5743430
v 0.0000000 0.2923870 0.8916510
v 0.0000000 0.2940920 0.8940950
v 0.0000000 0.4867770 0.8163420
v 0.0000000 0.4879450 0.8179590
v 0.0000000 0.4863600 0.8184760
v 0.0000000 0.6736630 0.8508650
v 0.0000000 0.4925890 0.7955350
v 0.0000000 0.2968850 0.9052310
v 0.0000000 0.6730120 0.8432810
v 0.0000000 0.6734790 0.8445270
v 0.0000000 0.4893910 0.7956540
v 0.0000000 0.6718320 0.8397080
v 0.0000000 0.4867280 0.8195840
v 0.0000000 0.2898760 0.8879110
v 0.0000000 0.0128420 0.0764190
v 0.0000000 0.4859870 0.7889030
v 0.0000000 0.6872100 0.9320500
v 0.0000000 0.2882060 0.8860770
v 0.0000000 0.0140340 0.0760530
v 0.0000000 0.4879160 0.7948010
v 0.0000000 0.3536440 0.6363570
v 0.0000000 0.6849300 0.9292930
v 0.0000000 0.2952460 0.8960940
v 0.0000000 0.6682390 0.8285760
v 0.0000000 0.6867490 0.9227310
v 0.0000000 0.5479150 0.9880180
v 0.0000000 0.0169040 0.0759170
v 0.0000000 0.6681970 0.8275440
v 0.0000000 0.6839910 0.9276690
v 0.0000000 0.6669660 0.8275630
v 0.0000000 0.4858900 0.7791270
v 0.0000000 0.2859250 0.8800530
v 0.0000000 0.6863090 0.9186110
v 0.0000000 0.0198360 0.0766260
v 0.0000000 0.2841920 0.8771100
v 0.0000000 0.4850510 0.7832190
v 0.0000000 0.4859750 0.7843230
v 0.0000000 0.2826060 0.8752510
v 0.0000000 0.4858810 0.7863910
v 0.0000000 0.0205070 0.0789740
v 0.0000000 0.6863100 0.9106290
v 0.0000000 0.0216790 0.0804850
v 0.0000000 0.0221120 0.0817540
v 0.0000000 0.4592540 0.9931570
v 0.0000000 0.6850050 0.9044230
v 0.0000000 0.6832020 0.8993410
v 0.0000000 0.6842280 0.8949280
v 0.0000000 0.6838510 0.8965440
v 0.0000000 0.5014050 0.8022360
v 0.0000000 0.5012270 0.7989580
v 0.0000000 0.0597270 0.5789150
v 0.0000000 0.0093380 0.0800450
v 0.0000000 0.0611250 0.5762070
v 0.0000000 0.5706790 0.9684210
v 0.0000000 0.6649620 0.8254460
v 0.0000000 0.2817550 0.8729150
v 0.0000000 0.2828560 0.8711950
v 0.0000000 0.6804590 0.8759860
v 0.0000000 0.2811710 0.8714290
v 0.0000000 0.2829470 0.8692850
v 0.0000000 0.4625950 0.9893640
v 0.0000000 0.6820450 0.8882080
v 0.0000000 0.6793970 0.8713340
v 0.0000000 0.5644110 0.9447770
v 0.0000000 0.6614090 0.8203760
v 0.0000000 0.4883890 0.8156510
v 0.0000000 0.4897980 0.8159970
v 0.0000000 0.6604890 0.8195740
v 0.0000000 0.4902150 0.8201490
v 0.0000000 0.4618530 0.9836080
v 0.0000000 0.4645570 0.9878440
v 0.0000000 0.6816090 0.8805630
v 0.0000000 0.4969960 0.7981310
v 0.0000000 0.4884770 0.7764390
v 0.0000000 0.4907640 0.7747780
v 0.0000000 0.6780890 0.8626160
v 0.0000000 0.2806440 0.8646150
v 0.0000000 0.2790370 0.8621590
v 0.0000000 0.2811060 0.8612310
v 0.0000000 0.6775620 0.8597060
v 0.0000000 0.4646970 0.9848690
v 0.0000000 0.4629110 0.9818550
v 0.0000000 0.6853440 0.9233850
v 0.0000000 0.4881600 0.7778330
v 0.0000000 0.2791090 0.8598510
v 0.0000000 0.0152760 0.0757070
v 0.0000000 0.5680190 0.9571260
v 0.0000000 0.6755290 0.8551130
v 0.0000000 0.2929570 0.8889030
v 0.0000000 0.0166300 0.0790280
v 0.0000000 0.6861330 0.9199680
v 0.0000000 0.6740120 0.8486920
v 0.0000000 0.4907410 0.7930240
v 0.0000000 0.4947290 0.7964690
v 0.0000000 0.4888370 0.7942640
v 0.0000000 0.5683180 0.9620880
v 0.0000000 0.6857740 0.9133050
v 0.0000000 0.3479940 0.6438450
v 0.0000000 0.3456390 0.6448900
v 0.0000000 0.6720520 0.8429770
v 0.0000000 0.0182870 0.0771800
v 0.0000000 0.2883060 0.8825460
v 0.0000000 0.4877700 0.7927610
v 0.0000000 0.5681590 0.9657030
v 0.0000000 0.6859060 0.9154010
v 0.0000000 0.3503400 0.6397550
v 0.0000000 0.2856610 0.8765320
v 0.0000000 0.6695290 0.8340040
v 0.0000000 0.6689390 0.8313950
v 0.0000000 0.3525420 0.6394540
v 0.0000000 0.6836290 0.9008120
v 0.0000000 0.3054950 0.9166510
v 0.0000000 0.5486390 0.9862470
v 0.0000000 0.5475770 0.9834360
v 0.0000000 0.5445200 0.9813620
v 0.0000000 0.5478770 0.9821630
v 0.0000000 0.3028780 0.9102490
v 0.0000000 0.3017700 0.9065960
v 0.0000000 0.2999900 0.9067980
v 0.0000000 0.2989860 0.9040170
v 0.0000000 0.2978770 0.8989080
v 0.0000000 0.2972170 0.8971250
v 0.0000000 0.2849450 0.8733750
v 0.0000000 0.0199500 0.0821660
v 0.0000000 0.6833080 0.8941090
v 0.0000000 0.4904960 0.8187530
v 0.0000000 0.6821780 0.8916020
v 0.0000000 0.6631020 0.8247050
v 0.0000000 0.0083330 0.0809230
v 0.0000000 0.0095200 0.0833550
v 0.0000000 0.2840970 0.8708700
v 0.0000000 0.4881870 0.7788700
v 0.0000000 0.4881610 0.7800410
v 0.0000000 0.4926130 0.7733680
v 0.0000000 0.4882610 0.8211880
v 0.0000000 0.4881760 0.7830920
v 0.0000000 0.6816280 0.8854160
v 0.0000000 0.2821470 0.8650140
v 0.0000000 0.6812610 0.8825580
v 0.0000000 0.4899830 0.8242880
v 0.0000000 0.4887420 0.7879200
v 0.0000000 0.4665540 0.9835730
v 0.0000000 0.4909090 0.7908920
v 0.0000000 0.4925250 0.7941370
v 0.0000000 0.3529450 0.4065370
v 0.0000000 0.3515730 0.4074250
v 0.0000000 0.2999390 0.9004880
v 0.0000000 0.6843260 0.9252540
v 0.0000000 0.4671270 0.9817860
v 0.0000000 0.3451640 0.6483340
v 0.0000000 0.3437850 0.6455150
v 0.0000000 0.0124230 0.0806770
v 0.0000000 0.6793980 0.8727580
v 0.0000000 0.6854290 0.9206330
v 0.0000000 0.0107830 0.0826870
v 0.0000000 0.2830410 0.8587080
v 0.0000000 0.6779480 0.8692750
v 0.0000000 0.2822880 0.8566370
v 0.0000000 0.4902000 0.7893550
v 0.0000000 0.2799910 0.8565850
v 0.0000000 0.3494760 0.6464880
v 0.0000000 0.3506850 0.6431240
v 0.0000000 0.0143020 0.0793020
v 0.0000000 0.4992610 0.7974110
v 0.0000000 0.4881400 0.7897570
v 0.0000000 0.4975110 0.7968420
v 0.0000000 0.2911650 0.8863660
v 0.0000000 0.2970810 0.8938240
v 0.0000000 0.6777570 0.8680200
v 0.0000000 0.0186550 0.0813000
v 0.0000000 0.6776940 0.8657300
v 0.0000000 0.2883910 0.8802300
v 0.0000000 0.2869130 0.8776180
v 0.0000000 0.3555190 0.6367420
v 0.0000000 0.6770480 0.8641650
v 0.0000000 0.6778000 0.8616280
v 0.0000000 0.5679680 0.9644590
v 0.0000000 0.6764030 0.8578320
v 0.0000000 0.6748540 0.8539140
v 0.0000000 0.5460110 0.9797230
v 0.0000000 0.6721740 0.8465640
v 0.0000000 0.3068080 0.9167320
v 0.0000000 0.6709970 0.8438580
v 0.0000000 0.6696000 0.8352710
v 0.0000000 0.6687510 0.8341530
v 0.0000000 0.6679690 0.8317880
v 0.0000000 0.6670710 0.8288570
v 0.0000000 0.5492620 0.9805870
v 0.0000000 0.6649220 0.8301100
v 0.0000000 0.4901220 0.8142390
v 0.0000000 0.4915580 0.8165580
v 0.0000000 0.2301400 0.9734530
v 0.0000000 0.2288080 0.9730950
v 0.0000000 0.2292730 0.9709170
v 0.0000000 0.4914420 0.8187020
v 0.0000000 0.5660180 0.9588600
v 0.0000000 0.4645070 0.9895490
v 0.0000000 0.6654460 0.8279530
v 0.0000000 0.0110980 0.0838150
v 0.0000000 0.2866310 0.8752910
v 0.0000000 0.4931820 0.8169290
v 0.0000000 0.5659000 0.9602490
v 0.0000000 0.5667540 0.9624430
v 0.0000000 0.6635990 0.8277890
v 0.0000000 0.3066470 0.9152510
v 0.0000000 0.4919590 0.8198400
v 0.0000000 0.4686700 0.9833660
v 0.0000000 0.3054310 0.9129560
v 0.0000000 0.4910590 0.8237790
v 0.0000000 0.3047990 0.9108800
v 0.0000000 0.6614740 0.8238700
v 0.0000000 0.2993300 0.8956280
v 0.0000000 0.2836160 0.8681400
v 0.0000000 0.6799660 0.8782460
v 0.0000000 0.6790360 0.8800690
v 0.0000000 0.6829190 0.9268160
v 0.0000000 0.6839550 0.9299720
v 0.0000000 0.3482330 0.6472240
v 0.0000000 0.5676030 0.9688380
v 0.0000000 0.5027770 0.7994230
v 0.0000000 0.0131030 0.0832730
v 0.0000000 0.2838100 0.8662050
v 0.0000000 0.4912510 0.7758310
v 0.0000000 0.2951000 0.8904360
v 0.0000000 0.6790580 0.8762970
v 0.0000000 0.4902780 0.7778560
v 0.0000000 0.0153260 0.0804070
v 0.0000000 0.3044320 0.9095570
v 0.0000000 0.6850020 0.9184190
v 0.0000000 0.6850970 0.9172780
v 0.0000000 0.3538130 0.6401800
v 0.0000000 0.4886510 0.7814300
v 0.0000000 0.2832050 0.8611040
v 0.0000000 0.0164110 0.0817630
v 0.0000000 0.3017150 0.9036700
v 0.0000000 0.6839820 0.9061890
v 0.0000000 0.6769750 0.8613600
v 0.0000000 0.6761200 0.8595820
v 0.0000000 0.6829460 0.9016290
v 0.0000000 0.4883450 0.7847960
v 0.0000000 0.5504320 0.9823920
v 0.0000000 0.5517000 0.9885630
v 0.0000000 0.2992950 0.8977580
v 0.0000000 0.5521850 0.9859060
v 0.0000000 0.2911940 0.8829600
v 0.0000000 0.4886310 0.7858820
v 0.0000000 0.2906270 0.8809030
v 0.0000000 0.6823430 0.8973850
v 0.0000000 0.4951480 0.7939690
v 0.0000000 0.0189710 0.0831300
v 0.0000000 0.2293700 0.9744020
v 0.0000000 0.2880150 0.8770290
v 0.0000000 0.6724570 0.8497740
v 0.0000000 0.6721770 0.8477640
v 0.0000000 0.4932500 0.7925700
v 0.0000000 0.6708030 0.8418040
v 0.0000000 0.6698790 0.8383070
v 0.0000000 0.6686620 0.8361420
v 0.0000000 0.4700620 0.9816090
v 0.0000000 0.4928430 0.8190060
v 0.0000000 0.3524480 0.4086900
v 0.0000000 0.4923250 0.8222320
v 0.0000000 0.6810020 0.8862890
v 0.0000000 0.3493780 0.6488840
v 0.0000000 0.3459540 0.6504000
v 0.0000000 0.2855270 0.8712910
v 0.0000000 0.5639650 0.9643490
v 0.0000000 0.6799680 0.8828510
v 0.0000000 0.4922240 0.8251930
v 0.0000000 0.5644320 0.9670360
v 0.0000000 0.4905420 0.8260430
v 0.0000000 0.5476740 0.9784900
v 0.0000000 0.4913210 0.8271300
v 0.0000000 0.2847220 0.8688470
v 0.0000000 0.4912020 0.8288710
v 0.0000000 0.4895100 0.8281730
v 0.0000000 0.5460950 0.9782370
v 0.0000000 0.5480320 0.9766340
v 0.0000000 0.4900710 0.7792820
v 0.0000000 0.3518720 0.6467270
v 0.0000000 0.6832790 0.9220190
v 0.0000000 0.4907690 0.7807430
v 0.0000000 0.6841450 0.9195120
v 0.0000000 0.6786460 0.8732720
v 0.0000000 0.3536740 0.6427430
v 0.0000000 0.0144870 0.0851750
v 0.0000000 0.2839400 0.8634890
v 0.0000000 0.6840500 0.9152760
v 0.0000000 0.4885830 0.9949920
v 0.0000000 0.4877360 0.9925420
v 0.0000000 0.4904850 0.9933480
v 0.0000000 0.0131860 0.0857480
v 0.0000000 0.4953700 0.8188330
v 0.0000000 0.6844660 0.9134600
v 0.0000000 0.2838590 0.8619210
v 0.0000000 0.5541920 0.9891720
v 0.0000000 0.4908420 0.7856000
v 0.0000000 0.0174870 0.0824940
v 0.0000000 0.6832960 0.9082440
v 0.0000000 0.6596470 0.8210820
v 0.0000000 0.2299170 0.9792380
v 0.0000000 0.2272370 0.9763500
v 0.0000000 0.2304320 0.9780560
v 0.0000000 0.2282700 0.9755570
v 0.0000000 0.6783390 0.8717930
v 0.0000000 0.4941020 0.7741080
v 0.0000000 0.2275070 0.9740640
v 0.0000000 0.4938880 0.7755070
v 0.0000000 0.4916520 0.7873290
v 0.0000000 0.2315410 0.9773440
v 0.0000000 0.5522200 0.9823290
v 0.0000000 0.6822710 0.9000480
v 0.0000000 0.4924950 0.7781790
v 0.0000000 0.2312600 0.9756600
v 0.0000000 0.3032540 0.9050390
v 0.0000000 0.6760840 0.8634100
v 0.0000000 0.6830170 0.9061040
v 0.0000000 0.6822940 0.9027110
v 0.0000000 0.2984020 0.8910920
v 0.0000000 0.2318300 0.9737030
v 0.0000000 0.6745700 0.8612760
v 0.0000000 0.4665690 0.9881680
v 0.0000000 0.4668660 0.9867310
v 0.0000000 0.5657410 0.9571680
v 0.0000000 0.4948640 0.8227750
v 0.0000000 0.6815290 0.8922410
v 0.0000000 0.6814190 0.8937000
v 0.0000000 0.3027510 0.8996630
v 0.0000000 0.2958250 0.8876660
v 0.0000000 0.6728970 0.8554860
v 0.0000000 0.6725520 0.8525950
v 0.0000000 0.3034950 0.8983530
v 0.0000000 0.4994210 0.7948330
v 0.0000000 0.2938720 0.8841220
v 0.0000000 0.4973290 0.7933630
v 0.0000000 0.6709260 0.8461470
v 0.0000000 0.6698270 0.8442510
v 0.0000000 0.6695160 0.8419110
v 0.0000000 0.2899450 0.8782580
v 0.0000000 0.6691600 0.8386760
v 0.0000000 0.6669230 0.8351850
v 0.0000000 0.6667680 0.8335790
v 0.0000000 0.4936380 0.8254950
v 0.0000000 0.6802250 0.8868380
v 0.0000000 0.5494110 0.9763800
v 0.0000000 0.5490580 0.9734830
v 0.0000000 0.5015240 0.7955820
v 0.0000000 0.5031860 0.7966200
v 0.0000000 0.2867650 0.8716580
v 0.0000000 0.6604450 0.8251770
v 0.0000000 0.6766940 0.8661860
v 0.0000000 0.4914170 0.8304150
v 0.0000000 0.4894290 0.9902440
v 0.0000000 0.4914380 0.9901770
v 0.0000000 0.4925310 0.8281630
v 0.0000000 0.2860300 0.8696050
v 0.0000000 0.6593500 0.8230010
v 0.0000000 0.4959780 0.7743400
v 0.0000000 0.2870980 0.8676600
v 0.0000000 0.6838570 0.9177630
v 0.0000000 0.4934390 0.8201480
v 0.0000000 0.4948190 0.7912870
v 0.0000000 0.2857010 0.8652020
v 0.0000000 0.6816900 0.9237680
v 0.0000000 0.3067710 0.9104250
v 0.0000000 0.6742150 0.8579320
v 0.0000000 0.4955310 0.8195930
v 0.0000000 0.3069320 0.9089890
v 0.0000000 0.3054310 0.9073670
v 0.0000000 0.2300880 0.9806360
v 0.0000000 0.2308580 0.9806950
v 0.0000000 0.2316330 0.9788190
v 0.0000000 0.2847730 0.8628730
v 0.0000000 0.5649720 0.9593980
v 0.0000000 0.5649620 0.9609570
v 0.0000000 0.6714120 0.8502030
v 0.0000000 0.6708170 0.8478800
v 0.0000000 0.5566840 0.9882750
v 0.0000000 0.5577780 0.9916690
v 0.0000000 0.2846530 0.8599240
v 0.0000000 0.6830160 0.9117570
v 0.0000000 0.4885860 0.9870130
v 0.0000000 0.4883150 0.9824110
v 0.0000000 0.4894190 0.9842540
v 0.0000000 0.2838500 0.8570030
v 0.0000000 0.4868120 0.9843650
v 0.0000000 0.4930150 0.7796340
v 0.0000000 0.6678020 0.8415710
v 0.0000000 0.6681540 0.8391950
v 0.0000000 0.6813590 0.8997480
v 0.0000000 0.3044150 0.9028640
v 0.0000000 0.5555510 0.9856140
v 0.0000000 0.2820830 0.8549210
v 0.0000000 0.2831510 0.8544330
v 0.0000000 0.2342690 0.9809830
v 0.0000000 0.2337150 0.9822010
v 0.0000000 0.2959420 0.8848750
v 0.0000000 0.4855160 0.9827620
v 0.0000000 0.4896390 0.9801180
v 0.0000000 0.2348840 0.9797040
v 0.0000000 0.6653430 0.8364470
v 0.0000000 0.4871980 0.9789830
v 0.0000000 0.2944030 0.8819810
v 0.0000000 0.4914920 0.7823620
v 0.0000000 0.6815430 0.9016850
v 0.0000000 0.5650580 0.9700470
v 0.0000000 0.4951150 0.8244210
v 0.0000000 0.3021150 0.8951040
v 0.0000000 0.6812480 0.8967300
v 0.0000000 0.2353580 0.9824190
v 0.0000000 0.2360460 0.9815310
v 0.0000000 0.2372530 0.9800700
v 0.0000000 0.4958590 0.7900470
v 0.0000000 0.4934950 0.7901650
v 0.0000000 0.3006150 0.8933570
v 0.0000000 0.2326160 0.9780240
v 0.0000000 0.2929260 0.8798420
v 0.0000000 0.2326640 0.9761330
v 0.0000000 0.6625400 0.8312290
v 0.0000000 0.2356970 0.9784540
v 0.0000000 0.4933590 0.7864440
v 0.0000000 0.4932590 0.7881460
v 0.0000000 0.5512850 0.9797700
v 0.0000000 0.2891200 0.8766760
v 0.0000000 0.4954720 0.8271710
v 0.0000000 0.4942070 0.8270160
v 0.0000000 0.2381230 0.9830730
v 0.0000000 0.2378710 0.9815600
v 0.0000000 0.3512630 0.4103510
v 0.0000000 0.3458730 0.6524400
v 0.0000000 0.3487290 0.6509560
v 0.0000000 0.4863320 0.8569230
v 0.0000000 0.4860520 0.8536780
v 0.0000000 0.4879090 0.8546130
v 0.0000000 0.3511350 0.6500360
v 0.0000000 0.6773930 0.8730290
v 0.0000000 0.6766340 0.8704040
v 0.0000000 0.6759890 0.8666750
v 0.0000000 0.5007570 0.7926750
v 0.0000000 0.4990600 0.7913560
v 0.0000000 0.2886990 0.8702860
v 0.0000000 0.2887820 0.8720780
v 0.0000000 0.2892210 0.8692350
v 0.0000000 0.6749780 0.8630280
v 0.0000000 0.6723310 0.8587850
v 0.0000000 0.2885920 0.8662890
v 0.0000000 0.5607160 0.9890220
v 0.0000000 0.6792250 0.8853460
v 0.0000000 0.2849410 0.8525130
v 0.0000000 0.2845140 0.8540760
v 0.0000000 0.2832620 0.8528650
v 0.0000000 0.5636450 0.9598580
v 0.0000000 0.6714170 0.8525540
v 0.0000000 0.5575690 0.9852580
v 0.0000000 0.5592670 0.9874280
v 0.0000000 0.4898100 0.9888510
v 0.0000000 0.6702900 0.8493780
v 0.0000000 0.4912340 0.9874810
v 0.0000000 0.6786520 0.8839540
v 0.0000000 0.4931190 0.7812660
v 0.0000000 0.6695530 0.8466550
v 0.0000000 0.6700130 0.8478190
v 0.0000000 0.2886240 0.8585820
v 0.0000000 0.2859910 0.8587420
v 0.0000000 0.4928620 0.7839410
v 0.0000000 0.6685540 0.8445150
v 0.0000000 0.5536310 0.9819290
v 0.0000000 0.5554890 0.9822540
v 0.0000000 0.4958330 0.7762090
v 0.0000000 0.4939130 0.7846950
v 0.0000000 0.4933300 0.8298420
v 0.0000000 0.4954220 0.7777010
v 0.0000000 0.2861660 0.8558630
v 0.0000000 0.2403790 0.9833190
v 0.0000000 0.3471160 0.6534300
v 0.0000000 0.2404750 0.9801430
v 0.0000000 0.2411610 0.9819700
v 0.0000000 0.3433580 0.3376450
v 0.0000000 0.3419120 0.3379030
v 0.0000000 0.3438520 0.3339470
v 0.0000000 0.5633290 0.9614370
v 0.0000000 0.3412410 0.3352610
v 0.0000000 0.2982350 0.8885140
v 0.0000000 0.6643950 0.8339180
v 0.0000000 0.3419270 0.3317370
v 0.0000000 0.3442480 0.3315720
v 0.0000000 0.4919960 0.9783950
v 0.0000000 0.4881360 0.9778040
v 0.0000000 0.3396710 0.3317160
v 0.0000000 0.6828630 0.9192990
v 0.0000000 0.2948450 0.8788290
v 0.0000000 0.4905240 0.8315990
v 0.0000000 0.4893330 0.8315690
v 0.0000000 0.6821320 0.9223480
v 0.0000000 0.3026470 0.8930850
v 0.0000000 0.3010620 0.8890670
v 0.0000000 0.2910190 0.8771720
v 0.0000000 0.6780610 0.8761030
v 0.0000000 0.4888680 0.8342610
v 0.0000000 0.4887980 0.8361710
v 0.0000000 0.4874580 0.8354210
v 0.0000000 0.6825940 0.9157680
v 0.0000000 0.4882260 0.8376710
v 0.0000000 0.2902850 0.8759440
v 0.0000000 0.6823730 0.9123720
v 0.0000000 0.6818900 0.9107400
v 0.0000000 0.6820690 0.9068650
v 0.0000000 0.6811650 0.9047390
v 0.0000000 0.6800720 0.9044000
v 0.0000000 0.4886180 0.8508840
v 0.0000000 0.4864560 0.8517390
v 0.0000000 0.4884140 0.8493210
v 0.0000000 0.4899760 0.8532200
v 0.0000000 0.6800020 0.8968600
v 0.0000000 0.6794630 0.8917600
v 0.0000000 0.6800220 0.8907790
v 0.0000000 0.6802660 0.8900140
v 0.0000000 0.5613060 0.9665450
v 0.0000000 0.5614980 0.9632680
v 0.0000000 0.6599960 0.8279160
v 0.0000000 0.6587110 0.8280080
v 0.0000000 0.4980500 0.7749380
v 0.0000000 0.4981080 0.7732660
v 0.0000000 0.5008320 0.7750060
v 0.0000000 0.4913620 0.8329460
v 0.0000000 0.5621580 0.9695790
v 0.0000000 0.4922300 0.8310100
v 0.0000000 0.5571520 0.9819790
v 0.0000000 0.4975740 0.7765580
v 0.0000000 0.6772320 0.8805800
v 0.0000000 0.3468560 0.3380900
v 0.0000000 0.3451720 0.3381720
v 0.0000000 0.3459690 0.3349460
v 0.0000000 0.4908480 0.8355520
v 0.0000000 0.4945960 0.8297000
v 0.0000000 0.2885660 0.8530450
v 0.0000000 0.4961420 0.8292970
v 0.0000000 0.4964180 0.7865910
v 0.0000000 0.2872930 0.8531870
v 0.0000000 0.3465500 0.3331330
v 0.0000000 0.4935740 0.8317740
v 0.0000000 0.2903410 0.8720970
v 0.0000000 0.2983550 0.8853010
v 0.0000000 0.3508570 0.6513010
v 0.0000000 0.3501970 0.6522510
v 0.0000000 0.5020810 0.7916680
v 0.0000000 0.6718130 0.8568270
v 0.0000000 0.5608850 0.9930110
v 0.0000000 0.5625150 0.9911120
v 0.0000000 0.5620760 0.9935170
v 0.0000000 0.6705170 0.8538960
v 0.0000000 0.4877000 0.8410160
v 0.0000000 0.4892300 0.8418160
v 0.0000000 0.4878060 0.8427100
v 0.0000000 0.2912490 0.8674420
v 0.0000000 0.4984670 0.7897800
v 0.0000000 0.3440960 0.3301630
v 0.0000000 0.3419320 0.3285800
v 0.0000000 0.2968430 0.8822920
v 0.0000000 0.2894680 0.8626140
v 0.0000000 0.6812850 0.9071480
v 0.0000000 0.2893360 0.8609450
v 0.0000000 0.4930990 0.9849570
v 0.0000000 0.2871930 0.8574600
v 0.0000000 0.5606720 0.9849770
v 0.0000000 0.3452170 0.3279510
v 0.0000000 0.4959890 0.7793310
v 0.0000000 0.4949040 0.7817300
v 0.0000000 0.6678780 0.8458550
v 0.0000000 0.3412050 0.3270340
v 0.0000000 0.4894250 0.8516130
v 0.0000000 0.5505180 0.9715770
v 0.0000000 0.4925250 0.9801850
v 0.0000000 0.4928510 0.9882380
v 0.0000000 0.2932960 0.8753130
v 0.0000000 0.6657580 0.8399020
v 0.0000000 0.4957170 0.7849910
v 0.0000000 0.6785590 0.8945730
v 0.0000000 0.2921990 0.8717040
v 0.0000000 0.4906160 0.9775720
v 0.0000000 0.6633970 0.8349280
v 0.0000000 0.4888710 0.9750720
v 0.0000000 0.4896730 0.9728480
v 0.0000000 0.3038080 0.8955450
v 0.0000000 0.4881070 0.9724700
v 0.0000000 0.4871670 0.9682660
v 0.0000000 0.4890540 0.9702020
v 0.0000000 0.6777170 0.8789630
v 0.0000000 0.6767740 0.8741960
v 0.0000000 0.6754430 0.8695220
v 0.0000000 0.6735290 0.8662310
v 0.0000000 0.5592230 0.9832180
v 0.0000000 0.5597010 0.9678750
v 0.0000000 0.6732340 0.8647000
v 0.0000000 0.6724820 0.8618150
v 0.0000000 0.5612700 0.9710830
v 0.0000000 0.2937470 0.8681780
v 0.0000000 0.4922860 0.8344910
v 0.0000000 0.3491370 0.3383110
v 0.0000000 0.4904170 0.8380930
v 0.0000000 0.6705020 0.8572060
v 0.0000000 0.4988830 0.7786740
v 0.0000000 0.2924830 0.8647320
v 0.0000000 0.4968490 0.7826550
v 0.0000000 0.4980670 0.7846530
v 0.0000000 0.6690140 0.8494700
v 0.0000000 0.2910320 0.8604900
v 0.0000000 0.4989590 0.7871630
v 0.0000000 0.2896770 0.8583170
v 0.0000000 0.5044310 0.7928610
v 0.0000000 0.5052040 0.7944350
v 0.0000000 0.6806590 0.9097580
v 0.0000000 0.4888030 0.8439170
v 0.0000000 0.2892970 0.8562330
v 0.0000000 0.3468140 0.3308750
v 0.0000000 0.5011720 0.7903670
v 0.0000000 0.3465430 0.3294200
v 0.0000000 0.3495060 0.3288910
v 0.0000000 0.4877100 0.8463730
v 0.0000000 0.4888630 0.8470490
v 0.0000000 0.6766100 0.8869890
v 0.0000000 0.6772590 0.8894830
v 0.0000000 0.6667690 0.8470380
v 0.0000000 0.3478370 0.3273280
v 0.0000000 0.6800330 0.9066880
v 0.0000000 0.6770710 0.8851020
v 0.0000000 0.6764220 0.8824060
v 0.0000000 0.6651890 0.8436400
v 0.0000000 0.4958970 0.8328950
v 0.0000000 0.6768950 0.8766830
v 0.0000000 0.4898080 0.8553630
v 0.0000000 0.3433390 0.3263530
v 0.0000000 0.2436340 0.9850080
v 0.0000000 0.6779800 0.8935060
v 0.0000000 0.6757580 0.8724400
v 0.0000000 0.3445480 0.3251280
v 0.0000000 0.2869170 0.8508260
v 0.0000000 0.2445340 0.9842500
v 0.0000000 0.2886160 0.8490740
v 0.0000000 0.2421970 0.9814450
v 0.0000000 0.5639760 0.9904220
v 0.0000000 0.5015030 0.7769850
v 0.0000000 0.3430380 0.3244390
v 0.0000000 0.3418500 0.3238050
v 0.0000000 0.5599060 0.9650810
v 0.0000000 0.4881040 0.8585360
v 0.0000000 0.5626400 0.9872380
v 0.0000000 0.4895440 0.9671940
v 0.0000000 0.6640900 0.8377570
v 0.0000000 0.3030550 0.8854290
v 0.0000000 0.6612010 0.8314700
v 0.0000000 0.3001440 0.8823410
v 0.0000000 0.2972480 0.8786810
v 0.0000000 0.2953180 0.8727280
v 0.0000000 0.2973990 0.8764540
v 0.0000000 0.6748520 0.8716850
v 0.0000000 0.6734930 0.8681560
v 0.0000000 0.4931020 0.8347740
v 0.0000000 0.5610790 0.9827340
v 0.0000000 0.5594420 0.9819270
v 0.0000000 0.4947440 0.8337550
v 0.0000000 0.6711250 0.8614240
v 0.0000000 0.4868990 0.8596260
v 0.0000000 0.4904890 0.8409110
v 0.0000000 0.4917960 0.8360110
v 0.0000000 0.4919970 0.8392570
v 0.0000000 0.3488070 0.3356670
v 0.0000000 0.2898540 0.8526880
v 0.0000000 0.2898630 0.8494460
v 0.0000000 0.3459670 0.3180810
v 0.0000000 0.3463270 0.3205490
v 0.0000000 0.3443500 0.3184260
v 0.0000000 0.3510290 0.3350080
v 0.0000000 0.3494460 0.3317100
v 0.0000000 0.6676040 0.8528590
v 0.0000000 0.3448160 0.3224870
v 0.0000000 0.6580140 0.8300760
v 0.0000000 0.6597770 0.8323500
v 0.0000000 0.3418260 0.3190000
v 0.0000000 0.2940720 0.8695990
v 0.0000000 0.4909080 0.8448480
v 0.0000000 0.4915440 0.8426210
v 0.0000000 0.5596440 0.9710750
v 0.0000000 0.5043750 0.7727350
v 0.0000000 0.5027480 0.7757780
v 0.0000000 0.4949780 0.9793360
v 0.0000000 0.4902810 0.8467030
v 0.0000000 0.4985370 0.7805160
v 0.0000000 0.6760930 0.8780490
v 0.0000000 0.4942230 0.9766840
v 0.0000000 0.4910150 0.8477950
v 0.0000000 0.6629380 0.8421520
v 0.0000000 0.6636350 0.8391220
v 0.0000000 0.4929050 0.9742350
v 0.0000000 0.4913180 0.8502320
v 0.0000000 0.4959420 0.8346900
v 0.0000000 0.4946430 0.9747560
v 0.0000000 0.4969300 0.8334440
v 0.0000000 0.4914350 0.8525220
v 0.0000000 0.2937760 0.8665140
v 0.0000000 0.6612310 0.8352010
v 0.0000000 0.4987050 0.7856450
v 0.0000000 0.3032550 0.8876470
v 0.0000000 0.2926790 0.8628000
v 0.0000000 0.4930920 0.9716230
v 0.0000000 0.5053280 0.7914880
v 0.0000000 0.4968360 0.8367880
v 0.0000000 0.4915920 0.9696930
v 0.0000000 0.4908730 0.8546060
v 0.0000000 0.5641950 0.9870820
v 0.0000000 0.4926820 0.8507630
v 0.0000000 0.5026710 0.7892750
v 0.0000000 0.2997710 0.8803320
v 0.0000000 0.2913140 0.8571560
v 0.0000000 0.5002370 0.7885630
v 0.0000000 0.6758870 0.8765210
v 0.0000000 0.6755650 0.8750360
v 0.0000000 0.3524480 0.3283230
v 0.0000000 0.3472170 0.3254060
v 0.0000000 0.3513860 0.3381420
v 0.0000000 0.3503920 0.3370210
v 0.0000000 0.3489430 0.3187540
v 0.0000000 0.4930080 0.8381990
v 0.0000000 0.2979380 0.8719850
v 0.0000000 0.6733780 0.8700470
v 0.0000000 0.6589900 0.8347420
v 0.0000000 0.5051260 0.7742100
v 0.0000000 0.5074090 0.7751990
v 0.0000000 0.5049420 0.7764540
v 0.0000000 0.4937530 0.8364590
v 0.0000000 0.4947230 0.8365260
v 0.0000000 0.4902380 0.8578580
v 0.0000000 0.4894150 0.8594660
v 0.0000000 0.6714480 0.8648310
v 0.0000000 0.2976180 0.8692980
v 0.0000000 0.3524860 0.3300150
v 0.0000000 0.6769570 0.8939220
v 0.0000000 0.6762700 0.8955150
v 0.0000000 0.6679150 0.8555970
v 0.0000000 0.6686170 0.8581150
v 0.0000000 0.6665770 0.8503070
v 0.0000000 0.3534960 0.3264630
v 0.0000000 0.3538620 0.3289180
v 0.0000000 0.3515690 0.3262880
v 0.0000000 0.2957350 0.8637580
v 0.0000000 0.5016190 0.7789510
v 0.0000000 0.2944720 0.8610940
v 0.0000000 0.2935930 0.8568570
v 0.0000000 0.3506170 0.3225330
v 0.0000000 0.4896790 0.9649750
v 0.0000000 0.2931960 0.8539970
v 0.0000000 0.4962630 0.8391280
v 0.0000000 0.4981900 0.8388990
v 0.0000000 0.6618750 0.8376600
v 0.0000000 0.5628840 0.9848600
v 0.0000000 0.3037720 0.8831470
v 0.0000000 0.4929820 0.9657880
v 0.0000000 0.4907330 0.9628310
v 0.0000000 0.3046290 0.8815440
v 0.0000000 0.5632780 0.9827680
v 0.0000000 0.5616900 0.9815420
v 0.0000000 0.3506770 0.3392770
v 0.0000000 0.3015480 0.8806570
v 0.0000000 0.4931700 0.8527460
v 0.0000000 0.4936560 0.8538770
v 0.0000000 0.4916810 0.8552260
v 0.0000000 0.4956380 0.8511680
v 0.0000000 0.4962590 0.8529640
v 0.0000000 0.3438970 0.3157070
v 0.0000000 0.5579430 0.9664880
v 0.0000000 0.3445200 0.3138320
v 0.0000000 0.5022900 0.7872170
v 0.0000000 0.5013460 0.7871560
v 0.0000000 0.3456310 0.3124580
v 0.0000000 0.3432860 0.3105570
v 0.0000000 0.3453910 0.3096080
v 0.0000000 0.5009090 0.7805600
v 0.0000000 0.3428380 0.3131370
v 0.0000000 0.5002420 0.7823840
v 0.0000000 0.6750770 0.8774350
v 0.0000000 0.6743270 0.8740870
v 0.0000000 0.4939820 0.8382950
v 0.0000000 0.6757860 0.8941580
v 0.0000000 0.2915970 0.8510550
v 0.0000000 0.6693500 0.8600490
v 0.0000000 0.6755750 0.8912120
v 0.0000000 0.3544510 0.3377790
v 0.0000000 0.3536150 0.3339740
v 0.0000000 0.3546840 0.3332940
v 0.0000000 0.4937960 0.8413330
v 0.0000000 0.4946990 0.8424500
v 0.0000000 0.4894660 0.8609490
v 0.0000000 0.4903510 0.8602240
v 0.0000000 0.3530980 0.3373280
v 0.0000000 0.3520600 0.3359950
v 0.0000000 0.2916960 0.8476920
v 0.0000000 0.4927970 0.8421600
v 0.0000000 0.5586450 0.9647780
v 0.0000000 0.5569150 0.9666120
v 0.0000000 0.2965270 0.8672650
v 0.0000000 0.2982560 0.8658380
v 0.0000000 0.3533140 0.3322430
v 0.0000000 0.6736620 0.8858350
v 0.0000000 0.3547210 0.3323520
v 0.0000000 0.4922830 0.8457820
v 0.0000000 0.6728230 0.8838210
v 0.0000000 0.4929060 0.8450270
v 0.0000000 0.6733150 0.8824080
v 0.0000000 0.6646360 0.8477250
v 0.0000000 0.6634950 0.8469110
v 0.0000000 0.6750820 0.8888200
v 0.0000000 0.6630190 0.8441900
v 0.0000000 0.5044440 0.7882690
v 0.0000000 0.4969970 0.8519950
v 0.0000000 0.6748750 0.8872810
v 0.0000000 0.4974400 0.8543470
v 0.0000000 0.4958380 0.8547310
v 0.0000000 0.3545740 0.3279450
v 0.0000000 0.6605190 0.8415230
v 0.0000000 0.3550890 0.3262100
v 0.0000000 0.3536080 0.3238530
v 0.0000000 0.4923110 0.8472700
v 0.0000000 0.4963830 0.8407830
v 0.0000000 0.5648620 0.9847070
v 0.0000000 0.4975970 0.8569570
v 0.0000000 0.4963000 0.8575960
v 0.0000000 0.4978050 0.8410030
v 0.0000000 0.6593550 0.8379380
v 0.0000000 0.4931040 0.8473490
v 0.0000000 0.4963970 0.8427930
v 0.0000000 0.5018530 0.7836860
v 0.0000000 0.4944570 0.8446710
v 0.0000000 0.5647440 0.9830030
v 0.0000000 0.5633230 0.9805930
v 0.0000000 0.4977400 0.8431360
v 0.0000000 0.4928390 0.8485040
v 0.0000000 0.3569320 0.3320650
v 0.0000000 0.3581640 0.3321580
v 0.0000000 0.3579320 0.3333140
v 0.0000000 0.3533180 0.3206000
v 0.0000000 0.4940990 0.8486500
v 0.0000000 0.5058610 0.7905080
v 0.0000000 0.3487600 0.3147880
v 0.0000000 0.3480280 0.3161040
v 0.0000000 0.3552570 0.3296620
v 0.0000000 0.5064010 0.7773490
v 0.0000000 0.3478060 0.3124200
v 0.0000000 0.5037600 0.7790650
v 0.0000000 0.4915480 0.8572700
v 0.0000000 0.4906700 0.8586510
v 0.0000000 0.4950920 0.9704760
v 0.0000000 0.4943520 0.9680640
v 0.0000000 0.4940850 0.8563680
v 0.0000000 0.6735810 0.8756750
v 0.0000000 0.3062630 0.8834660
v 0.0000000 0.3064470 0.8857170
v 0.0000000 0.6728580 0.8718490
v 0.0000000 0.3013260 0.8790900
v 0.0000000 0.2995450 0.8747380
v 0.0000000 0.5075020 0.7890760
v 0.0000000 0.5066330 0.7876760
v 0.0000000 0.4925190 0.8583100
v 0.0000000 0.6704810 0.8648290
v 0.0000000 0.6694240 0.8620730
v 0.0000000 0.4948250 0.8582580
v 0.0000000 0.4927090 0.8591450
v 0.0000000 0.3581140 0.3356780
v 0.0000000 0.3571570 0.3343040
v 0.0000000 0.5348600 0.7919800
v 0.0000000 0.5353340 0.7961050
v 0.0000000 0.5327600 0.7952790
v 0.0000000 0.3510490 0.3181910
v 0.0000000 0.4939210 0.8463240
v 0.0000000 0.5105860 0.7914650
v 0.0000000 0.5154080 0.7910470
v 0.0000000 0.5134850 0.7930430
v 0.0000000 0.5120960 0.7899250
v 0.0000000 0.3549640 0.3233580
v 0.0000000 0.3546000 0.3223140
v 0.0000000 0.3565270 0.3359670
v 0.0000000 0.4967740 0.8586110
v 0.0000000 0.3521290 0.3156300
v 0.0000000 0.5101600 0.7923970
v 0.0000000 0.4923960 0.8625930
v 0.0000000 0.2958660 0.8560210
v 0.0000000 0.2970750 0.8589790
v 0.0000000 0.3482340 0.3106850
v 0.0000000 0.3470590 0.3090700
v 0.0000000 0.3532840 0.3181610
v 0.0000000 0.4907650 0.8638810
v 0.0000000 0.6639460 0.8488460
v 0.0000000 0.5025910 0.7807340
v 0.0000000 0.3107350 0.8890860
v 0.0000000 0.3081500 0.8877450
v 0.0000000 0.3086230 0.8863700
v 0.0000000 0.5020770 0.7814710
v 0.0000000 0.4967060 0.9697950
v 0.0000000 0.6737020 0.8786400
v 0.0000000 0.5051450 0.7861460
v 0.0000000 0.4887830 0.8639110
v 0.0000000 0.6723550 0.8775100
v 0.0000000 0.5038890 0.7843480
v 0.0000000 0.6725830 0.8736540
v 0.0000000 0.4885090 0.8664130
v 0.0000000 0.4911480 0.8652070
v 0.0000000 0.4898790 0.8674620
v 0.0000000 0.6710740 0.8705620
v 0.0000000 0.5025340 0.7823200
v 0.0000000 0.6714410 0.8672440
v 0.0000000 0.6712650 0.8660980
v 0.0000000 0.3028880 0.8785260
v 0.0000000 0.3019720 0.8760670
v 0.0000000 0.5085680 0.7771980
v 0.0000000 0.5105940 0.7751840
v 0.0000000 0.3016180 0.8739390
v 0.0000000 0.4881690 0.8679560
v 0.0000000 0.4949730 0.8606910
v 0.0000000 0.5098740 0.7892740
v 0.0000000 0.5078360 0.7881360
v 0.0000000 0.4888070 0.8697590
v 0.0000000 0.6665870 0.8614890
v 0.0000000 0.3547720 0.3201840
v 0.0000000 0.6671210 0.8571450
v 0.0000000 0.4930820 0.8653720
v 0.0000000 0.5159450 0.7891300
v 0.0000000 0.5363690 0.7933820
v 0.0000000 0.5386590 0.7935780
v 0.0000000 0.4937750 0.8636580
v 0.0000000 0.3555580 0.3167810
v 0.0000000 0.3543100 0.3159990
v 0.0000000 0.5112330 0.7772990
v 0.0000000 0.2942470 0.8518470
v 0.0000000 0.2968180 0.8538470
v 0.0000000 0.6658410 0.8549030
v 0.0000000 0.4967840 0.8607680
v 0.0000000 0.5336600 0.7916130
v 0.0000000 0.6651400 0.8530800
v 0.0000000 0.5067410 0.7784320
v 0.0000000 0.5298890 0.7932610
v 0.0000000 0.5049030 0.7799010
v 0.0000000 0.3507100 0.3126120
v 0.0000000 0.5050670 0.7814040
v 0.0000000 0.3100640 0.8866330
v 0.0000000 0.2990560 0.8640180
v 0.0000000 0.6615650 0.8452590
v 0.0000000 0.3083550 0.8833190
v 0.0000000 0.5048830 0.7821530
v 0.0000000 0.2983650 0.8617410
v 0.0000000 0.3072700 0.8821900
v 0.0000000 0.5044310 0.7836660
v 0.0000000 0.6590000 0.8407370
v 0.0000000 0.5064500 0.7847730
v 0.0000000 0.4914150 0.8670350
v 0.0000000 0.3060550 0.8803400
v 0.0000000 0.3043900 0.8784770
v 0.0000000 0.5105110 0.7784710
v 0.0000000 0.5103760 0.7794300
v 0.0000000 0.5069090 0.7804910
v 0.0000000 0.3001360 0.8603420
v 0.0000000 0.4896210 0.8717200
v 0.0000000 0.3043380 0.8759890
v 0.0000000 0.5087320 0.7809770
v 0.0000000 0.4949780 0.8645920
v 0.0000000 0.2999800 0.8562410
v 0.0000000 0.3510310 0.3101490
v 0.0000000 0.3568590 0.3165700
v 0.0000000 0.5408820 0.7903720
v 0.0000000 0.5416760 0.7919960
v 0.0000000 0.5073970 0.7826360
v 0.0000000 0.2961960 0.8514760
v 0.0000000 0.5096690 0.7858330
v 0.0000000 0.5080970 0.7865270
v 0.0000000 0.5381230 0.7904580
v 0.0000000 0.4935640 0.8670790
v 0.0000000 0.5113320 0.7863450
v 0.0000000 0.5092750 0.7875030
v 0.0000000 0.6721990 0.8812950
v 0.0000000 0.4959760 0.8671070
v 0.0000000 0.5120160 0.7879130
v 0.0000000 0.3118390 0.8861910
v 0.0000000 0.3562900 0.3140350
v 0.0000000 0.3100800 0.8830790
v 0.0000000 0.4888180 0.8719860
v 0.0000000 0.6712360 0.8751060
v 0.0000000 0.5313890 0.7901410
v 0.0000000 0.3081290 0.8802270
v 0.0000000 0.3546890 0.3141130
v 0.0000000 0.3532060 0.3135920
v 0.0000000 0.6703860 0.8725620
v 0.0000000 0.3009620 0.8628400
v 0.0000000 0.6634620 0.8517710
v 0.0000000 0.4919120 0.9059910
v 0.0000000 0.4923480 0.9093920
v 0.0000000 0.4910690 0.9088570
v 0.0000000 0.6695720 0.8698540
v 0.0000000 0.6701250 0.8671870
v 0.0000000 0.6626220 0.8484790
v 0.0000000 0.5215090 0.7733600
v 0.0000000 0.5181900 0.7739340
v 0.0000000 0.5201020 0.7722700
v 0.0000000 0.6689360 0.8657890
v 0.0000000 0.6674090 0.8638450
v 0.0000000 0.6573100 0.8387880
v 0.0000000 0.6684230 0.8674200
v 0.0000000 0.4908970 0.8712910
v 0.0000000 0.3019180 0.8562140
v 0.0000000 0.4915540 0.8692680
v 0.0000000 0.5222490 0.7748190
v 0.0000000 0.5193740 0.7747800
v 0.0000000 0.3115430 0.8831950
v 0.0000000 0.2998000 0.8547310
v 0.0000000 0.5162100 0.7760760
v 0.0000000 0.6591500 0.8436010
v 0.0000000 0.3529090 0.3111560
v 0.0000000 0.5349690 0.7889150
v 0.0000000 0.5335290 0.7886100
v 0.0000000 0.6656890 0.8578880
v 0.0000000 0.5204320 0.7872200
v 0.0000000 0.5176670 0.7876820
v 0.0000000 0.5184990 0.7854170
v 0.0000000 0.2982330 0.8524080
v 0.0000000 0.6580820 0.8415060
v 0.0000000 0.3130110 0.8870560
v 0.0000000 0.3148570 0.8892220
v 0.0000000 0.6647240 0.8547760
v 0.0000000 0.5293460 0.7888410
v 0.0000000 0.5139880 0.7768220
v 0.0000000 0.5133230 0.7758220
v 0.0000000 0.4946990 0.8686890
v 0.0000000 0.5158320 0.7870980
v 0.0000000 0.5283030 0.7895700
v 0.0000000 0.3076720 0.8785840
v 0.0000000 0.5127490 0.7851960
v 0.0000000 0.5114860 0.7811270
v 0.0000000 0.5146220 0.7781020
v 0.0000000 0.6705620 0.8789310
v 0.0000000 0.4903970 0.9044690
v 0.0000000 0.4910260 0.9028230
v 0.0000000 0.3061280 0.8767910
v 0.0000000 0.3057400 0.8758970
v 0.0000000 0.6719450 0.8827780
v 0.0000000 0.5143550 0.7831210
v 0.0000000 0.5096200 0.7830520
v 0.0000000 0.4892760 0.8732820
v 0.0000000 0.3134060 0.8842420
v 0.0000000 0.3545230 0.3110940
v 0.0000000 0.4935240 0.8708680
v 0.0000000 0.5204900 0.7760010
v 0.0000000 0.5181420 0.7768650
v 0.0000000 0.3525730 0.3100370
v 0.0000000 0.3163280 0.8887520
v 0.0000000 0.3151690 0.8881300
v 0.0000000 0.5163830 0.7785890
v 0.0000000 0.5213290 0.7777800
v 0.0000000 0.3104670 0.8801470
v 0.0000000 0.6699410 0.8746190
v 0.0000000 0.6687400 0.8727240
v 0.0000000 0.5148490 0.7796500
v 0.0000000 0.6710170 0.8817650
v 0.0000000 0.5271620 0.7867630
v 0.0000000 0.3054630 0.8745640
v 0.0000000 0.3030720 0.8606420
v 0.0000000 0.6680000 0.8662420
v 0.0000000 0.4960000 0.8701230
v 0.0000000 0.6677330 0.8696730
v 0.0000000 0.4905280 0.8733960
v 0.0000000 0.4925840 0.8718970
v 0.0000000 0.6669100 0.8651070
v 0.0000000 0.5378620 0.7877630
v 0.0000000 0.5360400 0.7872040
v 0.0000000 0.5177670 0.7837370
v 0.0000000 0.4899000 0.8745760
v 0.0000000 0.5162760 0.7810760
v 0.0000000 0.5161230 0.7835530
v 0.0000000 0.6653240 0.8609990
v 0.0000000 0.6644120 0.8572110
v 0.0000000 0.4916790 0.9004280
v 0.0000000 0.4928470 0.9039250
v 0.0000000 0.4933030 0.9067670
v 0.0000000 0.5240630 0.7743980
v 0.0000000 0.5217330 0.7833230
v 0.0000000 0.5226690 0.7859290
v 0.0000000 0.4895310 0.8774960
v 0.0000000 0.4907050 0.8780170
v 0.0000000 0.4922260 0.8758420
v 0.0000000 0.3088150 0.8770470
v 0.0000000 0.4927560 0.9009680
v 0.0000000 0.4937330 0.9038730
v 0.0000000 0.3069550 0.8749300
v 0.0000000 0.4938180 0.8731030
v 0.0000000 0.4902650 0.8824850
v 0.0000000 0.5196220 0.7790040
v 0.0000000 0.5187590 0.7818480
v 0.0000000 0.3154100 0.8862180
v 0.0000000 0.6686740 0.8743670
v 0.0000000 0.4926610 0.8742390
v 0.0000000 0.5242250 0.7755360
v 0.0000000 0.5268990 0.7749940
v 0.0000000 0.4949830 0.8706880
v 0.0000000 0.5418040 0.7891800
v 0.0000000 0.5421930 0.7906920
v 0.0000000 0.5402240 0.7886120
v 0.0000000 0.3568970 0.3111510
v 0.0000000 0.3556240 0.3105570
v 0.0000000 0.5234170 0.7761950
v 0.0000000 0.3194310 0.8884330
v 0.0000000 0.3185000 0.8892520
v 0.0000000 0.3188200 0.8870530
v 0.0000000 0.5353580 0.7852380
v 0.0000000 0.3168760 0.8870010
v 0.0000000 0.5195190 0.7808190
v 0.0000000 0.6666450 0.8671780
v 0.0000000 0.5320750 0.7860040
v 0.0000000 0.5308990 0.7854020
v 0.0000000 0.6641720 0.8631970
v 0.0000000 0.5269450 0.7833600
v 0.0000000 0.5253020 0.7849760
v 0.0000000 0.6638670 0.8606620
v 0.0000000 0.6632780 0.8568320
v 0.0000000 0.5256690 0.7821960
v 0.0000000 0.5233420 0.7823180
v 0.0000000 0.5226030 0.7806500
v 0.0000000 0.5334330 0.7844130
v 0.0000000 0.6653270 0.8693790
v 0.0000000 0.4946410 0.9026880
v 0.0000000 0.3110440 0.8777820
v 0.0000000 0.3146720 0.8818270
v 0.0000000 0.5280140 0.7759620
v 0.0000000 0.5324680 0.7755950
v 0.0000000 0.5306350 0.7766750
v 0.0000000 0.4953650 0.8730140
v 0.0000000 0.5422410 0.7856540
v 0.0000000 0.3579870 0.3108120
v 0.0000000 0.3571490 0.3084770
v 0.0000000 0.4924820 0.8793030
v 0.0000000 0.3580880 0.3085110
v 0.0000000 0.3554240 0.3090680
v 0.0000000 0.4917050 0.8830440
v 0.0000000 0.6642830 0.8669400
v 0.0000000 0.5252070 0.7775080
v 0.0000000 0.3131670 0.8792600
v 0.0000000 0.5374850 0.7842730
v 0.0000000 0.5394310 0.7858710
v 0.0000000 0.4898690 0.8841000
v 0.0000000 0.3192050 0.8849480
v 0.0000000 0.5275540 0.7820430
v 0.0000000 0.4927800 0.8944900
v 0.0000000 0.4939680 0.8948840
v 0.0000000 0.4927340 0.8970650
v 0.0000000 0.4925960 0.8881150
v 0.0000000 0.5250400 0.7788190
v 0.0000000 0.5221400 0.7791730
v 0.0000000 0.5264520 0.7803980
v 0.0000000 0.4939560 0.8982110
v 0.0000000 0.3171010 0.8851770
v 0.0000000 0.5326560 0.7835060
v 0.0000000 0.3154210 0.8803200
v 0.0000000 0.3173150 0.8835610
v 0.0000000 0.5404470 0.7850240
v 0.0000000 0.5375640 0.7826180
v 0.0000000 0.5332660 0.7823410
v 0.0000000 0.4948490 0.8743120
v 0.0000000 0.5297490 0.7814030
v 0.0000000 0.3189300 0.8831910
v 0.0000000 0.4960470 0.8745850
v 0.0000000 0.3212190 0.8857440
v 0.0000000 0.3203110 0.8859870
v 0.0000000 0.3203550 0.8843240
v 0.0000000 0.4936500 0.8792620
v 0.0000000 0.4941730 0.8763180
v 0.0000000 0.4955430 0.8788790
v 0.0000000 0.5283320 0.7779430
v 0.0000000 0.5310040 0.7775030
v 0.0000000 0.4928940 0.8832430
v 0.0000000 0.5355840 0.7829940
v 0.0000000 0.3137830 0.8764410
v 0.0000000 0.3121890 0.8771510
v 0.0000000 0.4949990 0.8943810
v 0.0000000 0.4951820 0.8999880
v 0.0000000 0.4959940 0.8995570
v 0.0000000 0.4932100 0.8907390
v 0.0000000 0.5347110 0.7802020
v 0.0000000 0.5459160 0.7852480
v 0.0000000 0.5458740 0.7834960
v 0.0000000 0.5415300 0.7844000
v 0.0000000 0.4958500 0.8766880
v 0.0000000 0.4945230 0.8857790
v 0.0000000 0.4942660 0.8885400
v 0.0000000 0.3172370 0.8780180
v 0.0000000 0.3148800 0.8769140
v 0.0000000 0.4943650 0.8902880
v 0.0000000 0.4951360 0.8905730
v 0.0000000 0.4972230 0.8760060
v 0.0000000 0.4963490 0.8927480
v 0.0000000 0.3200990 0.8822210
v 0.0000000 0.3179330 0.8800570
v 0.0000000 0.3150200 0.8756580
v 0.0000000 0.4948730 0.8837900
v 0.0000000 0.4963090 0.8850890
v 0.0000000 0.4974740 0.8793490
v 0.0000000 0.3135210 0.8727580
v 0.0000000 0.5377140 0.7783080
v 0.0000000 0.5399510 0.7793030
v 0.0000000 0.5385940 0.7806720
v 0.0000000 0.5352420 0.7809120
v 0.0000000 0.4954620 0.8883630
v 0.0000000 0.5423530 0.7823520
v 0.0000000 0.5408900 0.7818780
v 0.0000000 0.4953570 0.8825860
v 0.0000000 0.4967030 0.8828270
v 0.0000000 0.3178970 0.8765510
v 0.0000000 0.5416680 0.7800750
v 0.0000000 0.4979550 0.8849670
v 0.0000000 0.4969370 0.8878500
v 0.0000000 0.3161980 0.8747930
v 0.0000000 0.4962110 0.8892900
v 0.0000000 0.4971910 0.8904240
v 0.0000000 0.3164580 0.8717970
v 0.0000000 0.3153930 0.8713010
v 0.0000000 0.5425080 0.7792590
v 0.0000000 0.1773940 0.2807980
v 0.0000000 0.1770380 0.2794330
v 0.0000000 0.1787120 0.2794480
v 0.0000000 0.1791310 0.2803530
v 0.0000000 0.1786060 0.2784430
v 0.0000000 0.1844570 0.3035040
v 0.0000000 0.1851230 0.3013290
v 0.0000000 0.1876170 0.3029430
v 0.0000000 0.6860040 0.6229730
v 0.0000000 0.6869420 0.6216230
v 0.0000000 0.6894750 0.6218670
v 0.0000000 0.1797670 0.2791700
v 0.0000000 0.1803560 0.2801550
v 0.0000000 0.6873000 0.6238820
v 0.0000000 0.6883260 0.6243080
v 0.0000000 0.3775970 0.8329800
v 0.0000000 0.3766440 0.8358130
v 0.0000000 0.3754300 0.8330760
v 0.0000000 0.1864600 0.3053930
v 0.0000000 0.1834130 0.2800020
v 0.0000000 0.1805100 0.2778630
v 0.0000000 0.3756060 0.8369200
v 0.0000000 0.6835980 0.6243940
v 0.0000000 0.1824450 0.2779120
v 0.0000000 0.7986640 0.9745430
v 0.0000000 0.7958710 0.9734140
v 0.0000000 0.7982110 0.9723580
v 0.0000000 0.7947540 0.9754490
v 0.0000000 0.1478200 0.2975810
v 0.0000000 0.1456550 0.2963790
v 0.0000000 0.1469980 0.2954130
v 0.0000000 0.1481330 0.2948930
v 0.0000000 0.1492240 0.2966830
v 0.0000000 0.7940360 0.9741770
v 0.0000000 0.3750600 0.8409400
v 0.0000000 0.3736730 0.8363020
v 0.0000000 0.3747210 0.8352910
v 0.0000000 0.1893870 0.3051910
v 0.0000000 0.6910670 0.6230260
v 0.0000000 0.6910460 0.6259150
v 0.0000000 0.7870030 0.9290790
v 0.0000000 0.7884020 0.9273350
v 0.0000000 0.7884730 0.9288080
v 0.0000000 0.7961120 0.9768710
v 0.0000000 0.1887640 0.3019710
v 0.0000000 0.1889570 0.3032620
v 0.0000000 0.7983210 0.9772420
v 0.0000000 0.6878510 0.6255680
v 0.0000000 0.7887010 0.9308810
v 0.0000000 0.7898070 0.9292430
v 0.0000000 0.7872380 0.9326200
v 0.0000000 0.1920130 0.3025730
v 0.0000000 0.3780080 0.8364640
v 0.0000000 0.3777930 0.8402860
v 0.0000000 0.1851380 0.2777070
v 0.0000000 0.3761470 0.8410930
v 0.0000000 0.6925370 0.6281570
v 0.0000000 0.6884950 0.6296110
v 0.0000000 0.6860430 0.6251510
v 0.0000000 0.1459340 0.2947740
v 0.0000000 0.1469380 0.2931710
v 0.0000000 0.7924530 0.9758190
v 0.0000000 0.7916020 0.9741120
v 0.0000000 0.1863020 0.3082810
v 0.0000000 0.7915040 0.9765560
v 0.0000000 0.6872200 0.6262290
v 0.0000000 0.7892510 0.9277500
v 0.0000000 0.7899190 0.9749160
v 0.0000000 0.7931710 0.9772340
v 0.0000000 0.1865480 0.2803350
v 0.0000000 0.3810280 0.8320780
v 0.0000000 0.3802410 0.8354090
v 0.0000000 0.3798350 0.8329430
v 0.0000000 0.7891810 0.9259440
v 0.0000000 0.6853150 0.6280720
v 0.0000000 0.3787040 0.8334810
v 0.0000000 0.1860830 0.2765840
v 0.0000000 0.1878030 0.2777990
v 0.0000000 0.1839820 0.2765320
v 0.0000000 0.6837570 0.6209490
v 0.0000000 0.1878510 0.2761700
v 0.0000000 0.6832610 0.6227260
v 0.0000000 0.1885830 0.3087890
v 0.0000000 0.1531920 0.2924220
v 0.0000000 0.1542440 0.2936290
v 0.0000000 0.1506090 0.2932700
v 0.0000000 0.1501420 0.2920830
v 0.0000000 0.1482540 0.2929800
v 0.0000000 0.7940300 0.9802750
v 0.0000000 0.7927950 0.9790050
v 0.0000000 0.1876530 0.2803760
v 0.0000000 0.1470670 0.2919190
v 0.0000000 0.6830950 0.6261160
v 0.0000000 0.3818260 0.8377810
v 0.0000000 0.3796930 0.8376430
v 0.0000000 0.3821640 0.8361610
v 0.0000000 0.1917110 0.3059130
v 0.0000000 0.1891530 0.2782020
v 0.0000000 0.1890370 0.2757870
v 0.0000000 0.1523650 0.2912270
v 0.0000000 0.1934170 0.3079940
v 0.0000000 0.1900360 0.2765560
v 0.0000000 0.3806090 0.8398830
v 0.0000000 0.7957680 0.9795710
v 0.0000000 0.7981720 0.9797270
v 0.0000000 0.1505320 0.2901790
v 0.0000000 0.1900990 0.2792690
v 0.0000000 0.6912530 0.6298240
v 0.0000000 0.1903880 0.3098340
v 0.0000000 0.7923180 0.9782760
v 0.0000000 0.1911810 0.2763910
v 0.0000000 0.1919020 0.2789140
v 0.0000000 0.7913680 0.9778870
v 0.0000000 0.1925620 0.3099820
v 0.0000000 0.7915260 0.9793770
v 0.0000000 0.1493120 0.2946180
v 0.0000000 0.1912310 0.3121110
v 0.0000000 0.1922240 0.2769520
v 0.0000000 0.3597400 0.8220290
v 0.0000000 0.3564380 0.8238450
v 0.0000000 0.3587280 0.8209980
v 0.0000000 0.1937020 0.2788570
v 0.0000000 0.1937620 0.2764130
v 0.0000000 0.1910730 0.2754260
v 0.0000000 0.6892120 0.6310320
v 0.0000000 0.1927890 0.2748700
v 0.0000000 0.3750890 0.8446320
v 0.0000000 0.3722030 0.8441430
v 0.0000000 0.1913400 0.3008250
v 0.0000000 0.7864220 0.9715880
v 0.0000000 0.7855510 0.9696770
v 0.0000000 0.7872990 0.9696770
v 0.0000000 0.7849110 0.9705310
v 0.0000000 0.1520740 0.2943310
v 0.0000000 0.6904650 0.6325230
v 0.0000000 0.6871860 0.6324310
v 0.0000000 0.3773890 0.8429120
v 0.0000000 0.1530260 0.2971250
v 0.0000000 0.7851910 0.9729030
v 0.0000000 0.3777950 0.7985910
v 0.0000000 0.3768000 0.7983830
v 0.0000000 0.3782260 0.7972510
v 0.0000000 0.3760080 0.7962120
v 0.0000000 0.3790050 0.7978050
v 0.0000000 0.3793080 0.8400030
v 0.0000000 0.3787480 0.7987060
v 0.0000000 0.1906850 0.2802440
v 0.0000000 0.7882730 0.9703450
v 0.0000000 0.7879660 0.9673680
v 0.0000000 0.7895310 0.9693300
v 0.0000000 0.6863030 0.6308420
v 0.0000000 0.6849410 0.6334430
v 0.0000000 0.1932520 0.2989070
v 0.0000000 0.3785140 0.7997530
v 0.0000000 0.7894120 0.9711170
v 0.0000000 0.1949570 0.3025800
v 0.0000000 0.1960390 0.2998300
v 0.0000000 0.7914120 0.9724000
v 0.0000000 0.1960700 0.3016950
v 0.0000000 0.7891590 0.9725900
v 0.0000000 0.3811130 0.8417880
v 0.0000000 0.7874380 0.9715740
v 0.0000000 0.3754660 0.8007450
v 0.0000000 0.3752830 0.7980460
v 0.0000000 0.3772510 0.7996010
v 0.0000000 0.3760230 0.8015180
v 0.0000000 0.6845010 0.6303880
v 0.0000000 0.7906810 0.9734030
v 0.0000000 0.1932650 0.2826780
v 0.0000000 0.1937680 0.2805350
v 0.0000000 0.3798050 0.8433360
v 0.0000000 0.3782320 0.8006080
v 0.0000000 0.1944860 0.2800990
v 0.0000000 0.3824890 0.7580540
v 0.0000000 0.3794150 0.7550590
v 0.0000000 0.3807140 0.7553010
v 0.0000000 0.3790390 0.8453690
v 0.0000000 0.1935940 0.3057100
v 0.0000000 0.6831190 0.6327320
v 0.0000000 0.3781980 0.8021270
v 0.0000000 0.6820080 0.6308190
v 0.0000000 0.6830950 0.6293990
v 0.0000000 0.3801700 0.7572000
v 0.0000000 0.7884200 0.9736250
v 0.0000000 0.3819630 0.7586690
v 0.0000000 0.7883990 0.9745360
v 0.0000000 0.7864580 0.9735110
v 0.0000000 0.6777830 0.6260920
v 0.0000000 0.6758950 0.6268690
v 0.0000000 0.6746120 0.6233870
v 0.0000000 0.3852180 0.8317440
v 0.0000000 0.3869860 0.8344190
v 0.0000000 0.3842680 0.8343610
v 0.0000000 0.1957240 0.2829380
v 0.0000000 0.3830050 0.7606360
v 0.0000000 0.3818320 0.7611510
v 0.0000000 0.3863800 0.8358720
v 0.0000000 0.3847920 0.8358850
v 0.0000000 0.6799080 0.6230350
v 0.0000000 0.6794890 0.6192520
v 0.0000000 0.6805640 0.6198210
v 0.0000000 0.3832480 0.7991870
v 0.0000000 0.3806280 0.7965650
v 0.0000000 0.3833650 0.7952440
v 0.0000000 0.6782440 0.6225060
v 0.0000000 0.6776810 0.6193880
v 0.0000000 0.7868240 0.9745620
v 0.0000000 0.3811330 0.7591730
v 0.0000000 0.3782600 0.7573380
v 0.0000000 0.1972470 0.3042150
v 0.0000000 0.3851940 0.7972660
v 0.0000000 0.3783770 0.7605200
v 0.0000000 0.7849490 0.9736560
v 0.0000000 0.7848270 0.9744680
v 0.0000000 0.1952960 0.2846240
v 0.0000000 0.7834910 0.9687400
v 0.0000000 0.3823700 0.8348550
v 0.0000000 0.3833120 0.8328160
v 0.0000000 0.7824160 0.9696610
v 0.0000000 0.3847790 0.8010010
v 0.0000000 0.7831900 0.9710810
v 0.0000000 0.6748290 0.6214600
v 0.0000000 0.6747580 0.6181710
v 0.0000000 0.6757620 0.6222160
v 0.0000000 0.7813460 0.9706820
v 0.0000000 0.3860660 0.7981640
v 0.0000000 0.1949640 0.2973980
v 0.0000000 0.7828870 0.9721750
v 0.0000000 0.3833970 0.7615820
v 0.0000000 0.3823440 0.7624470
v 0.0000000 0.3844880 0.7609580
v 0.0000000 0.7802680 0.9691700
v 0.0000000 0.1595520 0.3320190
v 0.0000000 0.1616780 0.3333410
v 0.0000000 0.1587580 0.3333510
v 0.0000000 0.3813520 0.7987230
v 0.0000000 0.1993960 0.2962470
v 0.0000000 0.3835860 0.8371160
v 0.0000000 0.3830980 0.7637660
v 0.0000000 0.3816010 0.7635180
v 0.0000000 0.3837770 0.7629670
v 0.0000000 0.1607520 0.3320130
v 0.0000000 0.7791140 0.9697540
v 0.0000000 0.3819620 0.8389820
v 0.0000000 0.3821250 0.7998530
v 0.0000000 0.3814000 0.7619820
v 0.0000000 0.1624490 0.3319900
v 0.0000000 0.1641740 0.3326020
v 0.0000000 0.3848530 0.8387470
v 0.0000000 0.6787770 0.6243950
v 0.0000000 0.6806530 0.6257100
v 0.0000000 0.7807760 0.9723600
v 0.0000000 0.3803960 0.7630110
v 0.0000000 0.7836430 0.9741450
v 0.0000000 0.1530730 0.3435900
v 0.0000000 0.1503350 0.3443270
v 0.0000000 0.1533120 0.3398000
v 0.0000000 0.1550120 0.3407960
v 0.0000000 0.3887570 0.8329440
v 0.0000000 0.3871170 0.8311630
v 0.0000000 0.2006890 0.2986310
v 0.0000000 0.3808300 0.8016410
v 0.0000000 0.3598210 0.8251090
v 0.0000000 0.7821680 0.9740850
v 0.0000000 0.3881050 0.8387300
v 0.0000000 0.1491930 0.3465270
v 0.0000000 0.1505120 0.3455760
v 0.0000000 0.1523210 0.3466460
v 0.0000000 0.7809700 0.9732980
v 0.0000000 0.1506640 0.3470940
v 0.0000000 0.2003770 0.2973290
v 0.0000000 0.7788800 0.9738210
v 0.0000000 0.7790740 0.9722840
v 0.0000000 0.3885110 0.8363810
v 0.0000000 0.6925720 0.6185250
v 0.0000000 0.6913270 0.6173300
v 0.0000000 0.6920350 0.6156200
v 0.0000000 0.7818250 0.9747310
v 0.0000000 0.3796340 0.8030370
v 0.0000000 0.7803140 0.9745760
v 0.0000000 0.6940310 0.6149340
v 0.0000000 0.6936030 0.6125410
v 0.0000000 0.1561730 0.3419200
v 0.0000000 0.3597420 0.8267650
v 0.0000000 0.3579290 0.8285070
v 0.0000000 0.3569780 0.8248180
v 0.0000000 0.6970050 0.6150410
v 0.0000000 0.6945430 0.6164220
v 0.0000000 0.6712030 0.6232450
v 0.0000000 0.6695280 0.6215630
v 0.0000000 0.6722410 0.6220140
v 0.0000000 0.1552680 0.3459200
v 0.0000000 0.3859880 0.8398290
v 0.0000000 0.3874850 0.8403090
v 0.0000000 0.6727530 0.6247250
v 0.0000000 0.3890530 0.8392440
v 0.0000000 0.1568380 0.3385730
v 0.0000000 0.1554840 0.3368310
v 0.0000000 0.1579620 0.3344240
v 0.0000000 0.3842940 0.8024860
v 0.0000000 0.7851470 0.9760150
v 0.0000000 0.6968740 0.6220910
v 0.0000000 0.6968750 0.6208000
v 0.0000000 0.6979350 0.6221560
v 0.0000000 0.2000620 0.3026560
v 0.0000000 0.7871920 0.9783540
v 0.0000000 0.7882860 0.9768500
v 0.0000000 0.6695310 0.6240880
v 0.0000000 0.1584590 0.3387290
v 0.0000000 0.3603820 0.8292120
v 0.0000000 0.3578150 0.8305200
v 0.0000000 0.6719290 0.6253200
v 0.0000000 0.7862640 0.9785920
v 0.0000000 0.3605460 0.8301740
v 0.0000000 0.6707000 0.6252210
v 0.0000000 0.6946470 0.6183260
v 0.0000000 0.3814300 0.8039370
v 0.0000000 0.6689700 0.6247550
v 0.0000000 0.3593720 0.8321200
v 0.0000000 0.3578560 0.8319040
v 0.0000000 0.7878970 0.9801960
v 0.0000000 0.6978700 0.6190480
v 0.0000000 0.3589070 0.8339120
v 0.0000000 0.6716950 0.6204220
v 0.0000000 0.3831010 0.8055580
v 0.0000000 0.6669290 0.6771950
v 0.0000000 0.6678270 0.6738530
v 0.0000000 0.6697200 0.6737120
v 0.0000000 0.3832120 0.8402260
v 0.0000000 0.1610620 0.3350990
v 0.0000000 0.3851300 0.8409360
v 0.0000000 0.3830090 0.8416320
v 0.0000000 0.7842000 0.9788260
v 0.0000000 0.7852040 0.9805360
v 0.0000000 0.6663810 0.6764040
v 0.0000000 0.6658420 0.6748680
v 0.0000000 0.3787120 0.8058570
v 0.0000000 0.3759510 0.8042160
v 0.0000000 0.1641450 0.3343480
v 0.0000000 0.6924110 0.6216220
v 0.0000000 0.3537500 0.8224160
v 0.0000000 0.3557270 0.8228800
v 0.0000000 0.3539060 0.8235700
v 0.0000000 0.6912900 0.6204170
v 0.0000000 0.1649940 0.3359520
v 0.0000000 0.3885660 0.8407890
v 0.0000000 0.3794890 0.8065570
v 0.0000000 0.1616900 0.3369830
v 0.0000000 0.3885300 0.8424750
v 0.0000000 0.3873600 0.8413450
v 0.0000000 0.3816740 0.8079510
v 0.0000000 0.3851460 0.8399130
v 0.0000000 0.3809470 0.8085830
v 0.0000000 0.1958790 0.3075890
v 0.0000000 0.1630400 0.3388460
v 0.0000000 0.1596250 0.3402490
v 0.0000000 0.3870190 0.8422150
v 0.0000000 0.7840600 0.9756260
v 0.0000000 0.1635810 0.3379280
v 0.0000000 0.1950480 0.3099670
v 0.0000000 0.7800430 0.9292740
v 0.0000000 0.7810670 0.9276580
v 0.0000000 0.7813860 0.9288580
v 0.0000000 0.3728370 0.8002500
v 0.0000000 0.3722750 0.7992320
v 0.0000000 0.3741050 0.7978420
v 0.0000000 0.3716430 0.7458730
v 0.0000000 0.3700740 0.7434670
v 0.0000000 0.3727040 0.7452050
v 0.0000000 0.3706670 0.8000720
v 0.0000000 0.3713920 0.7976040
v 0.0000000 0.7828390 0.9777930
v 0.0000000 0.7835480 0.9297480
v 0.0000000 0.7844120 0.9283970
v 0.0000000 0.7853920 0.9294570
v 0.0000000 0.3859350 0.8438290
v 0.0000000 0.3870410 0.8445700
v 0.0000000 0.3839360 0.8434940
v 0.0000000 0.7805270 0.9754500
v 0.0000000 0.1982480 0.3061520
v 0.0000000 0.7853250 0.9315300
v 0.0000000 0.7790360 0.9752440
v 0.0000000 0.2003530 0.3073930
v 0.0000000 0.3696710 0.8012100
v 0.0000000 0.1978030 0.3100380
v 0.0000000 0.7811880 0.9772580
v 0.0000000 0.7796310 0.9782580
v 0.0000000 0.3712350 0.8031660
v 0.0000000 0.7796450 0.9327810
v 0.0000000 0.7803870 0.9304880
v 0.0000000 0.7812700 0.9315580
v 0.0000000 0.7815340 0.9302670
v 0.0000000 0.3812570 0.8434450
v 0.0000000 0.7819680 0.9803310
v 0.0000000 0.3833090 0.8451060
v 0.0000000 0.8028260 0.4206700
v 0.0000000 0.8005720 0.4205700
v 0.0000000 0.8023140 0.4196330
v 0.0000000 0.3803960 0.8451890
v 0.0000000 0.3685180 0.8028970
v 0.0000000 0.3704250 0.8045160
v 0.0000000 0.7806180 0.9787170
v 0.0000000 0.3727760 0.8040710
v 0.0000000 0.1575480 0.3437120
v 0.0000000 0.3725110 0.8056430
v 0.0000000 0.3760400 0.8465080
v 0.0000000 0.1590530 0.3462640
v 0.0000000 0.7796970 0.9805380
v 0.0000000 0.7776800 0.9335370
v 0.0000000 0.7779330 0.9320440
v 0.0000000 0.7756370 0.9333840
v 0.0000000 0.3776860 0.8477880
v 0.0000000 0.1611510 0.3411800
v 0.0000000 0.7760370 0.9309880
v 0.0000000 0.3754800 0.8485420
v 0.0000000 0.2020720 0.3027260
v 0.0000000 0.7780940 0.9305170
v 0.0000000 0.1619440 0.3451890
v 0.0000000 0.3744870 0.8483950
v 0.0000000 0.3739260 0.8456080
v 0.0000000 0.7743290 0.9345900
v 0.0000000 0.7723110 0.9331790
v 0.0000000 0.3750910 0.8498360
v 0.0000000 0.3736630 0.8500810
v 0.0000000 0.1435790 0.3273960
v 0.0000000 0.1417120 0.3273100
v 0.0000000 0.1417700 0.3263280
v 0.0000000 0.8003510 0.9591520
v 0.0000000 0.8019600 0.9605890
v 0.0000000 0.7985720 0.9592670
v 0.0000000 0.1435470 0.3257630
v 0.0000000 0.2030020 0.2998220
v 0.0000000 0.1443320 0.3262530
v 0.0000000 0.1643680 0.3387210
v 0.0000000 0.3770590 0.8507330
v 0.0000000 0.1640050 0.3402940
v 0.0000000 0.3761530 0.7497260
v 0.0000000 0.3779800 0.7524510
v 0.0000000 0.3760830 0.7526260
v 0.0000000 0.3746140 0.7503540
v 0.0000000 0.1644460 0.3431320
v 0.0000000 0.1625480 0.3426580
v 0.0000000 0.3748150 0.7530670
v 0.0000000 0.1666750 0.3419490
v 0.0000000 0.3689270 0.8047330
v 0.0000000 0.7996230 0.9609160
v 0.0000000 0.2024380 0.3048530
v 0.0000000 0.7728030 0.9319550
v 0.0000000 0.3801580 0.8484150
v 0.0000000 0.3704400 0.8060110
v 0.0000000 0.8000410 0.9616550
v 0.0000000 0.8028750 0.9616100
v 0.0000000 0.8014340 0.9626480
v 0.0000000 0.7978620 0.9620260
v 0.0000000 0.7996820 0.9641700
v 0.0000000 0.3734900 0.7463770
v 0.0000000 0.3717020 0.7470510
v 0.0000000 0.3732310 0.7479050
v 0.0000000 0.3755030 0.8055410
v 0.0000000 0.2035910 0.3068960
v 0.0000000 0.3696170 0.7471320
v 0.0000000 0.1462530 0.3249140
v 0.0000000 0.3704850 0.7491170
v 0.0000000 0.1645670 0.3445050
v 0.0000000 0.1667680 0.3435140
v 0.0000000 0.1465670 0.3279300
v 0.0000000 0.1479160 0.3276570
v 0.0000000 0.3726160 0.7514600
v 0.0000000 0.3726580 0.8081550
v 0.0000000 0.3737560 0.8519870
v 0.0000000 0.3741110 0.8082220
v 0.0000000 0.3757260 0.8517810
v 0.0000000 0.1503730 0.3245150
v 0.0000000 0.1501600 0.3219700
v 0.0000000 0.1606450 0.3226630
v 0.0000000 0.1615550 0.3211820
v 0.0000000 0.1630130 0.3219290
v 0.0000000 0.1490420 0.3260010
v 0.0000000 0.6752970 0.6786320
v 0.0000000 0.6740160 0.6784200
v 0.0000000 0.6748170 0.6761170
v 0.0000000 0.3550290 0.8258340
v 0.0000000 0.3732590 0.8102150
v 0.0000000 0.3710520 0.8085820
v 0.0000000 0.6734880 0.6741990
v 0.0000000 0.6722120 0.6763840
v 0.0000000 0.6719550 0.6735900
v 0.0000000 0.3693290 0.7503210
v 0.0000000 0.3714640 0.7533880
v 0.0000000 0.6759590 0.6283870
v 0.0000000 0.6776090 0.6274160
v 0.0000000 0.6772780 0.6287060
v 0.0000000 0.1654480 0.3311650
v 0.0000000 0.6742750 0.6276310
v 0.0000000 0.1451030 0.3290140
v 0.0000000 0.1464760 0.3292200
v 0.0000000 0.6725550 0.6785410
v 0.0000000 0.3752180 0.8102350
v 0.0000000 0.7786500 0.9286420
v 0.0000000 0.1483770 0.3288620
v 0.0000000 0.6750260 0.6749560
v 0.0000000 0.3751720 0.7479000
v 0.0000000 0.6777560 0.6299570
v 0.0000000 0.6763190 0.6297520
v 0.0000000 0.1685570 0.3316100
v 0.0000000 0.1679430 0.3309980
v 0.0000000 0.1460090 0.3301100
v 0.0000000 0.6760440 0.6310770
v 0.0000000 0.1672920 0.3299900
v 0.0000000 0.3693260 0.8084380
v 0.0000000 0.1653500 0.3292600
v 0.0000000 0.6752730 0.6296900
v 0.0000000 0.1498010 0.3301430
v 0.0000000 0.3679250 0.8053560
v 0.0000000 0.6743420 0.6286140
v 0.0000000 0.3545720 0.8286190
v 0.0000000 0.3537360 0.8259680
v 0.0000000 0.6722870 0.6292840
v 0.0000000 0.6710920 0.6785230
v 0.0000000 0.1502580 0.3280440
v 0.0000000 0.1693820 0.3291270
v 0.0000000 0.1686900 0.3271250
v 0.0000000 0.1703290 0.3285770
v 0.0000000 0.6740980 0.6309370
v 0.0000000 0.6796870 0.6269790
v 0.0000000 0.1677180 0.3279510
v 0.0000000 0.7984320 0.9583250
v 0.0000000 0.7952620 0.9591070
v 0.0000000 0.7952640 0.9580510
v 0.0000000 0.3681920 0.8088360
v 0.0000000 0.6741790 0.6811930
v 0.0000000 0.3688690 0.8113540
v 0.0000000 0.6804160 0.6278290
v 0.0000000 0.6786500 0.6280730
v 0.0000000 0.7937460 0.9580930
v 0.0000000 0.1702600 0.3301690
v 0.0000000 0.6797710 0.6287870
v 0.0000000 0.6703170 0.6798950
v 0.0000000 0.7956430 0.9567910
v 0.0000000 0.1471650 0.2852320
v 0.0000000 0.1478270 0.2868540
v 0.0000000 0.1452700 0.2864210
v 0.0000000 0.1691540 0.3325170
v 0.0000000 0.1705640 0.3320290
v 0.0000000 0.7959280 0.9607320
v 0.0000000 0.1501150 0.2858210
v 0.0000000 0.6791760 0.6301250
v 0.0000000 0.1712290 0.3287550
v 0.0000000 0.1500810 0.2841020
v 0.0000000 0.7946550 0.9598410
v 0.0000000 0.1393110 0.3241240
v 0.0000000 0.1427780 0.3253730
v 0.0000000 0.3673750 0.8092590
v 0.0000000 0.6784910 0.6311480
v 0.0000000 0.1721480 0.3267990
v 0.0000000 0.1730960 0.3292570
v 0.0000000 0.6807840 0.6317310
v 0.0000000 0.3567460 0.8300190
v 0.0000000 0.3557640 0.8280270
v 0.0000000 0.1717670 0.3309200
v 0.0000000 0.3769830 0.8521350
v 0.0000000 0.3668890 0.7462500
v 0.0000000 0.3679410 0.7478560
v 0.0000000 0.3655510 0.7492290
v 0.0000000 0.1738740 0.3295380
v 0.0000000 0.3650160 0.7482750
v 0.0000000 0.1614800 0.3246570
v 0.0000000 0.3712180 0.8112570
v 0.0000000 0.7024730 0.6071140
v 0.0000000 0.7009240 0.6092660
v 0.0000000 0.7005420 0.6059670
v 0.0000000 0.6981690 0.6081750
v 0.0000000 0.1748620 0.3271480
v 0.0000000 0.3737000 0.8536600
v 0.0000000 0.1639650 0.3207830
v 0.0000000 0.6699820 0.6776450
v 0.0000000 0.7952660 0.9621120
v 0.0000000 0.1651660 0.3197190
v 0.0000000 0.1642160 0.3186130
v 0.0000000 0.6714780 0.6274870
v 0.0000000 0.3768650 0.8537350
v 0.0000000 0.3664880 0.7502080
v 0.0000000 0.3760540 0.8087810
v 0.0000000 0.1643430 0.3227160
v 0.0000000 0.3695400 0.7519860
v 0.0000000 0.7949200 0.9642500
v 0.0000000 0.3754080 0.8560850
v 0.0000000 0.1671120 0.3210200
v 0.0000000 0.1641120 0.3334040
v 0.0000000 0.6691180 0.6275400
v 0.0000000 0.6704720 0.6273040
v 0.0000000 0.1616200 0.3291480
v 0.0000000 0.1608510 0.3257660
v 0.0000000 0.1621420 0.3252240
v 0.0000000 0.7001870 0.6101510
v 0.0000000 0.7015330 0.6101200
v 0.0000000 0.1453990 0.3233050
v 0.0000000 0.3788290 0.8524310
v 0.0000000 0.1656000 0.3254930
v 0.0000000 0.1675010 0.3246100
v 0.0000000 0.3651330 0.7504090
v 0.0000000 0.3780530 0.8081570
v 0.0000000 0.6981630 0.6111500
v 0.0000000 0.7012330 0.6113080
v 0.0000000 0.3806700 0.8537290
v 0.0000000 0.6707650 0.6283230
v 0.0000000 0.3774070 0.8094690
v 0.0000000 0.1674270 0.3343110
v 0.0000000 0.7973880 0.9640730
v 0.0000000 0.6684300 0.6801870
v 0.0000000 0.6710050 0.6315620
v 0.0000000 0.1640680 0.3253200
v 0.0000000 0.6669990 0.6787510
v 0.0000000 0.1493740 0.2823810
v 0.0000000 0.1461960 0.2831940
v 0.0000000 0.1499740 0.2807070
v 0.0000000 0.6694680 0.6291570
v 0.0000000 0.6648710 0.6787360
v 0.0000000 0.6699110 0.6302390
v 0.0000000 0.3786090 0.8537460
v 0.0000000 0.8008850 0.9649470
v 0.0000000 0.1686580 0.3344880
v 0.0000000 0.6665530 0.6813380
v 0.0000000 0.3811590 0.8558610
v 0.0000000 0.3784120 0.8557450
v 0.0000000 0.1670120 0.3360050
v 0.0000000 0.6953610 0.6117930
v 0.0000000 0.6972160 0.6095630
v 0.0000000 0.1685350 0.3233260
v 0.0000000 0.6817410 0.6334310
v 0.0000000 0.6946900 0.6103170
v 0.0000000 0.7983500 0.9671330
v 0.0000000 0.1714740 0.3169950
v 0.0000000 0.1715910 0.3212090
v 0.0000000 0.1697870 0.3201320
v 0.0000000 0.3798320 0.8097840
v 0.0000000 0.1671170 0.3396160
v 0.0000000 0.6932940 0.6103030
v 0.0000000 0.8001730 0.9671730
v 0.0000000 0.6708420 0.6837410
v 0.0000000 0.1703940 0.3218610
v 0.0000000 0.7967800 0.9657370
v 0.0000000 0.1692700 0.3356640
v 0.0000000 0.7968790 0.9682380
v 0.0000000 0.7981400 0.9696180
v 0.0000000 0.1686770 0.3365070
v 0.0000000 0.1463050 0.2814510
v 0.0000000 0.1481490 0.2794310
v 0.0000000 0.3546770 0.8311590
v 0.0000000 0.3518630 0.8319070
v 0.0000000 0.3813720 0.8097390
v 0.0000000 0.6790270 0.6336810
v 0.0000000 0.1467770 0.2784630
v 0.0000000 0.1671650 0.3183050
v 0.0000000 0.1693940 0.3174440
v 0.0000000 0.3854930 0.8461800
v 0.0000000 0.3828820 0.8469600
v 0.0000000 0.3843630 0.8472640
v 0.0000000 0.8020780 0.9670880
v 0.0000000 0.3842270 0.8495380
v 0.0000000 0.3825590 0.8503210
v 0.0000000 0.3538040 0.8341110
v 0.0000000 0.6794050 0.6355540
v 0.0000000 0.1700790 0.3348590
v 0.0000000 0.6710360 0.6861150
v 0.0000000 0.6721990 0.6863200
v 0.0000000 0.3880110 0.7925890
v 0.0000000 0.3907890 0.7936270
v 0.0000000 0.3881460 0.7939590
v 0.0000000 0.3913990 0.8463750
v 0.0000000 0.6826560 0.6353080
v 0.0000000 0.3878930 0.8461500
v 0.0000000 0.3910400 0.7945460
v 0.0000000 0.3905930 0.7960450
v 0.0000000 0.3883760 0.8476680
v 0.0000000 0.3879030 0.7971030
v 0.0000000 0.1509380 0.3310460
v 0.0000000 0.1472990 0.3322140
v 0.0000000 0.6812920 0.6383680
v 0.0000000 0.1687840 0.3250370
v 0.0000000 0.1721120 0.3345410
v 0.0000000 0.1506240 0.3327060
v 0.0000000 0.6784500 0.6403420
v 0.0000000 0.1708830 0.3241170
v 0.0000000 0.3907330 0.7987180
v 0.0000000 0.3567660 0.8326630
v 0.0000000 0.3560480 0.8321790
v 0.0000000 0.1735710 0.3332100
v 0.0000000 0.1699150 0.3259910
v 0.0000000 0.8041510 0.9636390
v 0.0000000 0.6914340 0.6346370
v 0.0000000 0.6882430 0.6333830
v 0.0000000 0.3883060 0.7993770
v 0.0000000 0.3880510 0.8508700
v 0.0000000 0.1722810 0.3242790
v 0.0000000 0.3863160 0.7956110
v 0.0000000 0.6906480 0.6361320
v 0.0000000 0.1734580 0.3367260
v 0.0000000 0.6857540 0.6342840
v 0.0000000 0.3926970 0.7981660
v 0.0000000 0.1635490 0.3274220
v 0.0000000 0.1469610 0.3371030
v 0.0000000 0.1471400 0.3342770
v 0.0000000 0.1497650 0.3348790
v 0.0000000 0.1726700 0.3373730
v 0.0000000 0.1636290 0.3286800
v 0.0000000 0.3548880 0.8345960
v 0.0000000 0.7863510 0.9265160
v 0.0000000 0.7859040 0.9249500
v 0.0000000 0.3854120 0.8510250
v 0.0000000 0.3813760 0.8470870
v 0.0000000 0.1649940 0.3269860
v 0.0000000 0.1449090 0.2903310
v 0.0000000 0.1511220 0.3363090
v 0.0000000 0.1665000 0.3265360
v 0.0000000 0.1747990 0.3356880
v 0.0000000 0.6692580 0.6828220
v 0.0000000 0.8039530 0.9656450
v 0.0000000 0.3861410 0.8002730
v 0.0000000 0.7838180 0.9268770
v 0.0000000 0.6687740 0.6844470
v 0.0000000 0.1463340 0.2899630
v 0.0000000 0.1643080 0.3296770
v 0.0000000 0.1657690 0.3280290
v 0.0000000 0.6883230 0.6361680
v 0.0000000 0.3870650 0.8006990
v 0.0000000 0.6899970 0.6375430
v 0.0000000 0.6842480 0.6365050
v 0.0000000 0.7951260 0.9656630
v 0.0000000 0.6673180 0.6830350
v 0.0000000 0.3668280 0.7443480
v 0.0000000 0.3852210 0.8032920
v 0.0000000 0.7868120 0.9237900
v 0.0000000 0.7838660 0.9235380
v 0.0000000 0.1458950 0.2878650
v 0.0000000 0.1441350 0.2879100
v 0.0000000 0.3880970 0.8035380
v 0.0000000 0.6687350 0.6866310
v 0.0000000 0.1531000 0.3247580
v 0.0000000 0.3843450 0.8514430
v 0.0000000 0.3905370 0.8012010
v 0.0000000 0.1699130 0.3400680
v 0.0000000 0.6659580 0.6824640
v 0.0000000 0.3817070 0.8529570
v 0.0000000 0.3841210 0.8528380
v 0.0000000 0.6664680 0.6848500
v 0.0000000 0.3918880 0.8010330
v 0.0000000 0.3842580 0.8537310
v 0.0000000 0.1522190 0.3263720
v 0.0000000 0.6677730 0.6847190
v 0.0000000 0.3830030 0.8552810
v 0.0000000 0.1685500 0.3409230
v 0.0000000 0.1528270 0.3213910
v 0.0000000 0.1547820 0.3239270
v 0.0000000 0.6859730 0.6383960
v 0.0000000 0.3902280 0.8029800
v 0.0000000 0.6557030 0.6640980
v 0.0000000 0.6570600 0.6617650
v 0.0000000 0.6606430 0.6612560
v 0.0000000 0.1697410 0.3437780
v 0.0000000 0.3852720 0.8527560
v 0.0000000 0.1548160 0.3263290
v 0.0000000 0.1722200 0.3184400
v 0.0000000 0.3914280 0.8026830
v 0.0000000 0.1701480 0.3418910
v 0.0000000 0.6557530 0.6606110
v 0.0000000 0.3873350 0.8520490
v 0.0000000 0.6888050 0.6396740
v 0.0000000 0.6861400 0.6395600
v 0.0000000 0.1524260 0.3275460
v 0.0000000 0.1731370 0.3213520
v 0.0000000 0.1485750 0.2885010
v 0.0000000 0.6531150 0.6603930
v 0.0000000 0.1736900 0.3181560
v 0.0000000 0.6532690 0.6649610
v 0.0000000 0.1515330 0.3289740
v 0.0000000 0.3922320 0.8041970
v 0.0000000 0.1752600 0.3193340
v 0.0000000 0.1529960 0.3287720
v 0.0000000 0.3852180 0.8539680
v 0.0000000 0.6828810 0.6398780
v 0.0000000 0.1761530 0.3206760
v 0.0000000 0.1719940 0.3384980
v 0.0000000 0.1744000 0.3156230
v 0.0000000 0.1773390 0.3176200
v 0.0000000 0.3841890 0.8564510
v 0.0000000 0.3879970 0.8535670
v 0.0000000 0.1504490 0.2880380
v 0.0000000 0.1546470 0.2884160
v 0.0000000 0.1559670 0.3301400
v 0.0000000 0.1560330 0.3283560
v 0.0000000 0.6515810 0.6625280
v 0.0000000 0.3871000 0.8047740
v 0.0000000 0.1741410 0.3398960
v 0.0000000 0.6888530 0.6412660
v 0.0000000 0.6888830 0.6422500
v 0.0000000 0.6856840 0.6429130
v 0.0000000 0.6507810 0.6643960
v 0.0000000 0.1753910 0.3388800
v 0.0000000 0.1744960 0.3237180
v 0.0000000 0.6834610 0.6418130
v 0.0000000 0.3907720 0.8049890
v 0.0000000 0.1728810 0.3420730
v 0.0000000 0.1733960 0.3413500
v 0.0000000 0.1575260 0.3218140
v 0.0000000 0.1577430 0.3227470
v 0.0000000 0.1564110 0.3225380
v 0.0000000 0.6511440 0.6675240
v 0.0000000 0.1565820 0.3245700
v 0.0000000 0.1770350 0.3235660
v 0.0000000 0.3883080 0.8074810
v 0.0000000 0.3851760 0.8054430
v 0.0000000 0.1581920 0.3252520
v 0.0000000 0.3901480 0.8070470
v 0.0000000 0.1578620 0.3280870
v 0.0000000 0.1744340 0.3415320
v 0.0000000 0.3991450 0.8100380
v 0.0000000 0.3999090 0.8128500
v 0.0000000 0.3985810 0.8106400
v 0.0000000 0.1756830 0.3406070
v 0.0000000 0.4012260 0.8123420
v 0.0000000 0.1782810 0.3188470
v 0.0000000 0.3889940 0.8087650
v 0.0000000 0.6486510 0.6602170
v 0.0000000 0.6469830 0.6606200
v 0.0000000 0.6467250 0.6631020
v 0.0000000 0.1757700 0.3312580
v 0.0000000 0.1786080 0.3148810
v 0.0000000 0.1803260 0.3145600
v 0.0000000 0.1826330 0.3182240
v 0.0000000 0.1812820 0.3151280
v 0.0000000 0.3650290 0.7448580
v 0.0000000 0.6809880 0.6415280
v 0.0000000 0.1812280 0.3185170
v 0.0000000 0.3830710 0.8078160
v 0.0000000 0.4017040 0.8151040
v 0.0000000 0.4023540 0.8123430
v 0.0000000 0.1781510 0.3310820
v 0.0000000 0.4006240 0.8148500
v 0.0000000 0.3990750 0.8144290
v 0.0000000 0.6448010 0.6626290
v 0.0000000 0.1768580 0.3282350
v 0.0000000 0.1795440 0.3227780
v 0.0000000 0.4002670 0.8169210
v 0.0000000 0.1605960 0.3287010
v 0.0000000 0.4016130 0.8176370
v 0.0000000 0.4006420 0.8176700
v 0.0000000 0.1807960 0.3208910
v 0.0000000 0.3993030 0.8190680
v 0.0000000 0.6779970 0.6416150
v 0.0000000 0.1764670 0.3337900
v 0.0000000 0.3860650 0.8092870
v 0.0000000 0.4010200 0.8209340
v 0.0000000 0.6483540 0.6693080
v 0.0000000 0.1763040 0.3355780
v 0.0000000 0.1527490 0.3300980
v 0.0000000 0.6741070 0.6320890
v 0.0000000 0.6471880 0.6663490
v 0.0000000 0.6765530 0.6326260
v 0.0000000 0.6748350 0.6348660
v 0.0000000 0.3824050 0.8088580
v 0.0000000 0.1826760 0.3210250
v 0.0000000 0.4045140 0.8101830
v 0.0000000 0.4023590 0.8084620
v 0.0000000 0.4036780 0.8145760
v 0.0000000 0.1790900 0.3332080
v 0.0000000 0.6719240 0.6343060
v 0.0000000 0.3832420 0.8111140
v 0.0000000 0.1540150 0.3314200
v 0.0000000 0.3686820 0.7579580
v 0.0000000 0.3686740 0.7544800
v 0.0000000 0.3698820 0.7569810
v 0.0000000 0.3844030 0.8098480
v 0.0000000 0.1802020 0.3322120
v 0.0000000 0.4069970 0.8114690
v 0.0000000 0.1550600 0.3307860
v 0.0000000 0.1755170 0.3264960
v 0.0000000 0.1802050 0.3341110
v 0.0000000 0.3724000 0.7559360
v 0.0000000 0.3697110 0.7606380
v 0.0000000 0.1560320 0.3319110
v 0.0000000 0.1581170 0.3317470
v 0.0000000 0.1761710 0.3383270
v 0.0000000 0.6758920 0.6355370
v 0.0000000 0.3871510 0.8096490
v 0.0000000 0.1547120 0.3327400
v 0.0000000 0.1768330 0.3380100
v 0.0000000 0.1535620 0.3351850
v 0.0000000 0.6751670 0.6386300
v 0.0000000 0.6448990 0.6708300
v 0.0000000 0.3889070 0.8110830
v 0.0000000 0.1767520 0.3254600
v 0.0000000 0.4066950 0.8151060
v 0.0000000 0.1566060 0.3335770
v 0.0000000 0.3932210 0.8037260
v 0.0000000 0.1786240 0.3395690
v 0.0000000 0.1795480 0.3374400
v 0.0000000 0.6435070 0.6688590
v 0.0000000 0.4090680 0.8125840
v 0.0000000 0.3679420 0.7610650
v 0.0000000 0.3669150 0.7607130
v 0.0000000 0.3668200 0.7586470
v 0.0000000 0.3689180 0.7646000
v 0.0000000 0.3921750 0.8055040
v 0.0000000 0.3706020 0.7622280
v 0.0000000 0.6646470 0.6634040
v 0.0000000 0.6672670 0.6622280
v 0.0000000 0.6669470 0.6645330
v 0.0000000 0.4041400 0.8169220
v 0.0000000 0.3939470 0.8044330
v 0.0000000 0.1791860 0.3267030
v 0.0000000 0.6702110 0.6329530
v 0.0000000 0.3940330 0.8073120
v 0.0000000 0.3931170 0.8080270
v 0.0000000 0.3946480 0.8052630
v 0.0000000 0.3763170 0.7557310
v 0.0000000 0.6647210 0.6675150
v 0.0000000 0.1784790 0.3412440
v 0.0000000 0.3774640 0.7562660
v 0.0000000 0.3766590 0.7572630
v 0.0000000 0.6693400 0.6322060
v 0.0000000 0.6675310 0.6319130
v 0.0000000 0.1823440 0.3384500
v 0.0000000 0.3752660 0.7573440
v 0.0000000 0.3906010 0.8087780
v 0.0000000 0.6628290 0.6638730
v 0.0000000 0.3910600 0.8103030
v 0.0000000 0.6674360 0.6669570
v 0.0000000 0.4026240 0.8214150
v 0.0000000 0.3787270 0.7559800
v 0.0000000 0.3792590 0.7525660
v 0.0000000 0.7690940 0.9316320
v 0.0000000 0.3942120 0.8106410
v 0.0000000 0.6692900 0.6361720
v 0.0000000 0.4018650 0.8232380
v 0.0000000 0.1823920 0.3344450
v 0.0000000 0.4045300 0.8184900
v 0.0000000 0.4036280 0.8215390
v 0.0000000 0.3951870 0.8087560
v 0.0000000 0.7691800 0.9337850
v 0.0000000 0.7697970 0.9325840
v 0.0000000 0.6663680 0.6357630
v 0.0000000 0.6618920 0.6658790
v 0.0000000 0.7989310 0.9694920
v 0.0000000 0.4060930 0.8177320
v 0.0000000 0.6649490 0.6695260
v 0.0000000 0.8012210 0.9692520
v 0.0000000 0.1842010 0.3367540
v 0.0000000 0.7998350 0.9719640
v 0.0000000 0.4073480 0.8176310
v 0.0000000 0.7974410 0.9708410
v 0.0000000 0.3968790 0.8076700
v 0.0000000 0.3961950 0.8093810
v 0.0000000 0.4061860 0.8195010
v 0.0000000 0.6577560 0.6641990
v 0.0000000 0.6609540 0.6626550
v 0.0000000 0.4071800 0.8188500
v 0.0000000 0.1852540 0.3372400
v 0.0000000 0.4063680 0.8217900
v 0.0000000 0.1464490 0.3388410
v 0.0000000 0.1452580 0.3357910
v 0.0000000 0.6740010 0.6376020
v 0.0000000 0.8031750 0.9700590
v 0.0000000 0.7808320 0.9447870
v 0.0000000 0.7802700 0.9419770
v 0.0000000 0.7829030 0.9440380
v 0.0000000 0.1461160 0.3411660
v 0.0000000 0.1473220 0.3401870
v 0.0000000 0.7887990 0.4494470
v 0.0000000 0.7916030 0.4480610
v 0.0000000 0.7911140 0.4496580
v 0.0000000 0.4148440 0.7724590
v 0.0000000 0.4131280 0.7704960
v 0.0000000 0.4139060 0.7701370
v 0.0000000 0.6616180 0.6675040
v 0.0000000 0.7901710 0.4515470
v 0.0000000 0.4039260 0.8246500
v 0.0000000 0.7803660 0.9459090
v 0.0000000 0.7818200 0.9465280
v 0.0000000 0.7817820 0.9480690
v 0.0000000 0.7840090 0.9485380
v 0.0000000 0.7999090 0.9736520
v 0.0000000 0.8019190 0.9716640
v 0.0000000 0.4004370 0.8256490
v 0.0000000 0.4033810 0.8271150
v 0.0000000 0.7810140 0.9486380
v 0.0000000 0.6754000 0.6405830
v 0.0000000 0.4162340 0.7753420
v 0.0000000 0.4140870 0.7743920
v 0.0000000 0.7836700 0.9447670
v 0.0000000 0.7821520 0.9455560
v 0.0000000 0.6558680 0.6668120
v 0.0000000 0.4055530 0.7663970
v 0.0000000 0.4072500 0.7666040
v 0.0000000 0.4070080 0.7688230
v 0.0000000 0.1452090 0.3405160
v 0.0000000 0.4056430 0.7693870
v 0.0000000 0.4046290 0.8236470
v 0.0000000 0.6593900 0.6693350
v 0.0000000 0.4080690 0.7690760
v 0.0000000 0.7848690 0.9461150
v 0.0000000 0.6732140 0.6412840
v 0.0000000 0.6744560 0.6420570
v 0.0000000 0.1488040 0.3369380
v 0.0000000 0.4073690 0.8238460
v 0.0000000 0.3729000 0.7581850
v 0.0000000 0.4076240 0.7709760
v 0.0000000 0.6673970 0.6685600
v 0.0000000 0.7847900 0.9444890
v 0.0000000 0.1489060 0.3377020
v 0.0000000 0.4048450 0.7705590
v 0.0000000 0.4064410 0.8272990
v 0.0000000 0.4056940 0.8281970
v 0.0000000 0.6641600 0.6711170
v 0.0000000 0.6632050 0.6696790
v 0.0000000 0.7917680 0.9576950
v 0.0000000 0.7917410 0.9559810
v 0.0000000 0.4069010 0.7732310
v 0.0000000 0.4048280 0.8291750
v 0.0000000 0.7934930 0.9561890
v 0.0000000 0.1521480 0.3373410
v 0.0000000 0.4116710 0.7671800
v 0.0000000 0.6715950 0.6379250
v 0.0000000 0.4107170 0.7693240
v 0.0000000 0.8037110 0.9683890
v 0.0000000 0.6625840 0.6712940
v 0.0000000 0.3768880 0.7583930
v 0.0000000 0.4037020 0.8293140
v 0.0000000 0.4010600 0.8300090
v 0.0000000 0.4023340 0.8311970
v 0.0000000 0.6591030 0.6720310
v 0.0000000 0.4107800 0.7708710
v 0.0000000 0.4089700 0.7717170
v 0.0000000 0.4080280 0.7735100
v 0.0000000 0.6679680 0.6397130
v 0.0000000 0.4094580 0.7738130
v 0.0000000 0.6657020 0.6721880
v 0.0000000 0.6680490 0.6709880
v 0.0000000 0.4102390 0.7726110
v 0.0000000 0.7860950 0.9519040
v 0.0000000 0.7864530 0.9493920
v 0.0000000 0.7875710 0.9519320
v 0.0000000 0.3756980 0.7583230
v 0.0000000 0.3754720 0.7603130
v 0.0000000 0.1482880 0.3423620
v 0.0000000 0.6699900 0.6405710
v 0.0000000 0.1508230 0.3411990
v 0.0000000 0.7891200 0.9512520
v 0.0000000 0.4054260 0.7735930
v 0.0000000 0.4054910 0.8318090
v 0.0000000 0.6634900 0.6729440
v 0.0000000 0.3759850 0.7620370
v 0.0000000 0.7880660 0.9536000
v 0.0000000 0.4036810 0.8321260
v 0.0000000 0.3786520 0.7632440
v 0.0000000 0.4056400 0.7753430
v 0.0000000 0.4049760 0.8334200
v 0.0000000 0.7797120 0.9504920
v 0.0000000 0.7802100 0.9495980
v 0.0000000 0.7810750 0.9499360
v 0.0000000 0.3730610 0.7621430
v 0.0000000 0.6609440 0.6739680
v 0.0000000 0.7798600 0.9524550
v 0.0000000 0.7811920 0.9533430
v 0.0000000 0.6579400 0.6741640
v 0.0000000 0.3727510 0.7599050
v 0.0000000 0.3741150 0.7638240
v 0.0000000 0.4047480 0.7765360
v 0.0000000 0.4059860 0.7788060
v 0.0000000 0.7830950 0.9530280
v 0.0000000 0.6695020 0.6200850
v 0.0000000 0.6678880 0.6205820
v 0.0000000 0.6688350 0.6174500
v 0.0000000 0.8021620 0.9750070
v 0.0000000 0.8032980 0.9746520
v 0.0000000 0.8028300 0.9723040
v 0.0000000 0.4084540 0.7757110
v 0.0000000 0.6678340 0.6223470
v 0.0000000 0.8049600 0.9734280
v 0.0000000 0.4102890 0.8113260
v 0.0000000 0.4114400 0.8095600
v 0.0000000 0.4111830 0.8132580
v 0.0000000 0.6667510 0.6214820
v 0.0000000 0.6668890 0.6193540
v 0.0000000 0.4103050 0.8150860
v 0.0000000 0.8037110 0.9767120
v 0.0000000 0.8047790 0.9769120
v 0.0000000 0.4080540 0.7772510
v 0.0000000 0.6676710 0.6247780
v 0.0000000 0.6670210 0.6241520
v 0.0000000 0.8003790 0.9781900
v 0.0000000 0.7838970 0.9496830
v 0.0000000 0.7849200 0.9500420
v 0.0000000 0.4092790 0.8178480
v 0.0000000 0.7843810 0.9508260
v 0.0000000 0.4099770 0.8172240
v 0.0000000 0.6552990 0.6715810
v 0.0000000 0.7834710 0.9517960
v 0.0000000 0.7822660 0.9497450
v 0.0000000 0.4094640 0.7773100
v 0.0000000 0.6656500 0.6231910
v 0.0000000 0.4103300 0.7789730
v 0.0000000 0.4118330 0.8124850
v 0.0000000 0.4123190 0.7681600
v 0.0000000 0.6651980 0.6240540
v 0.0000000 0.7954670 0.4929010
v 0.0000000 0.7960270 0.4920410
v 0.0000000 0.7964930 0.4941420
v 0.0000000 0.4123720 0.7695430
v 0.0000000 0.7853720 0.9479220
v 0.0000000 0.7982880 0.4923120
v 0.0000000 0.4131530 0.7691370
v 0.0000000 0.7878800 0.4486160
v 0.0000000 0.7882530 0.4468650
v 0.0000000 0.6652580 0.6213220
v 0.0000000 0.7881070 0.4499580
v 0.0000000 0.4111600 0.8176280
v 0.0000000 0.4120540 0.8145910
v 0.0000000 0.6642110 0.6232870
v 0.0000000 0.4128440 0.7728960
v 0.0000000 0.8024680 0.9770280
v 0.0000000 0.4125240 0.8178510
v 0.0000000 0.4143710 0.8165440
v 0.0000000 0.7899260 0.4475460
v 0.0000000 0.3658580 0.7551940
v 0.0000000 0.3646830 0.7554660
v 0.0000000 0.3664280 0.7526400
v 0.0000000 0.6636290 0.6198770
v 0.0000000 0.6634090 0.6182150
v 0.0000000 0.3661740 0.7562090
v 0.0000000 0.3654080 0.7576910
v 0.0000000 0.8058950 0.9774590
v 0.0000000 0.8048150 0.9782980
v 0.0000000 0.7011330 0.6162070
v 0.0000000 0.7018260 0.6182940
v 0.0000000 0.6995500 0.6202120
v 0.0000000 0.4080870 0.8204140
v 0.0000000 0.8026030 0.9785920
v 0.0000000 0.6629950 0.6215650
v 0.0000000 0.6992640 0.6181560
v 0.0000000 0.6979340 0.6149110
v 0.0000000 0.7003080 0.6147670
v 0.0000000 0.6549330 0.6661800
v 0.0000000 0.4093430 0.8208970
v 0.0000000 0.6598750 0.6187840
v 0.0000000 0.6594730 0.6177100
v 0.0000000 0.4108250 0.7756540
v 0.0000000 0.8004590 0.9808990
v 0.0000000 0.6583970 0.6208560
v 0.0000000 0.4126070 0.7747950
v 0.0000000 0.6538940 0.6667400
v 0.0000000 0.4115830 0.7764030
v 0.0000000 0.4092940 0.8236430
v 0.0000000 0.4127430 0.7755210
v 0.0000000 0.6636150 0.6228580
v 0.0000000 0.4109250 0.8225920
v 0.0000000 0.7848430 0.9532510
v 0.0000000 0.6618540 0.6224510
v 0.0000000 0.7844980 0.9554070
v 0.0000000 0.6619310 0.6241140
v 0.0000000 0.4127580 0.7776260
v 0.0000000 0.4110290 0.8198290
v 0.0000000 0.4119110 0.7794960
v 0.0000000 0.6601810 0.6237120
v 0.0000000 0.7856510 0.9562920
v 0.0000000 0.7854850 0.9548900
v 0.0000000 0.6576360 0.6220240
v 0.0000000 0.7845790 0.9574220
v 0.0000000 0.4152160 0.7762500
v 0.0000000 0.7864270 0.9587260
v 0.0000000 0.4136940 0.7776840
v 0.0000000 0.6676650 0.6275140
v 0.0000000 0.4127960 0.8213890
v 0.0000000 0.7845750 0.9586580
v 0.0000000 0.4132030 0.7793400
v 0.0000000 0.8069810 0.9753150
v 0.0000000 0.6534010 0.6713190
v 0.0000000 0.6506630 0.6699420
v 0.0000000 0.7905720 0.9545720
v 0.0000000 0.4148010 0.7789640
v 0.0000000 0.7913550 0.9536220
v 0.0000000 0.7976050 0.4878930
v 0.0000000 0.7991270 0.4899640
v 0.0000000 0.6978910 0.6124570
v 0.0000000 0.7901700 0.9552330
v 0.0000000 0.7874490 0.9544270
v 0.0000000 0.6649950 0.6281980
v 0.0000000 0.7882950 0.9556350
v 0.0000000 0.8006550 0.4907850
v 0.0000000 0.8004620 0.4936570
v 0.0000000 0.6639960 0.6271060
v 0.0000000 0.4052260 0.7821030
v 0.0000000 0.4020210 0.7798540
v 0.0000000 0.4033260 0.7786370
v 0.0000000 0.7990750 0.4958400
v 0.0000000 0.4039360 0.7780330
v 0.0000000 0.6647730 0.6300030
v 0.0000000 0.4030540 0.7832120
v 0.0000000 0.8017010 0.4978200
v 0.0000000 0.4167000 0.8187490
v 0.0000000 0.4146310 0.8195090
v 0.0000000 0.8018870 0.4919220
v 0.0000000 0.8015280 0.4894790
v 0.0000000 0.8013820 0.4936350
v 0.0000000 0.4058940 0.7834330
v 0.0000000 0.8041000 0.4911110
v 0.0000000 0.8028770 0.4954330
v 0.0000000 0.8046260 0.4944360
v 0.0000000 0.8013630 0.4947860
v 0.0000000 0.6623260 0.6288270
v 0.0000000 0.4094560 0.7795250
v 0.0000000 0.4091410 0.7810790
v 0.0000000 0.8027250 0.4974600
v 0.0000000 0.7902410 0.9564690
v 0.0000000 0.7876000 0.9581800
v 0.0000000 0.7889020 0.9578990
v 0.0000000 0.4068250 0.7815460
v 0.0000000 0.4085780 0.7828790
v 0.0000000 0.6479050 0.6726260
v 0.0000000 0.4072260 0.7842960
v 0.0000000 0.6625510 0.6258300
v 0.0000000 0.6600610 0.6277590
v 0.0000000 0.6621870 0.6300610
v 0.0000000 0.7778360 0.9596830
v 0.0000000 0.7770910 0.9572220
v 0.0000000 0.7796360 0.9596890
v 0.0000000 0.7019510 0.6205280
v 0.0000000 0.7733290 0.9589760
v 0.0000000 0.7745360 0.9576050
v 0.0000000 0.7767420 0.9606340
v 0.0000000 0.7790010 0.9619570
v 0.0000000 0.7782110 0.9619750
v 0.0000000 0.7919840 0.9588020
v 0.0000000 0.4156650 0.8215500
v 0.0000000 0.6595320 0.6298470
v 0.0000000 0.4140700 0.8225330
v 0.0000000 0.4038650 0.7851720
v 0.0000000 0.4020420 0.7869520
v 0.0000000 0.4052160 0.7838260
v 0.0000000 0.6627410 0.6246020
v 0.0000000 0.6608590 0.6759120
v 0.0000000 0.4043960 0.7860940
v 0.0000000 0.7737570 0.9612350
v 0.0000000 0.4031750 0.7871260
v 0.0000000 0.6606090 0.6262410
v 0.0000000 0.6636070 0.6758610
v 0.0000000 0.7032650 0.6211930
v 0.0000000 0.6996590 0.6232830
v 0.0000000 0.4019030 0.7881700
v 0.0000000 0.6594790 0.6246220
v 0.0000000 0.4170740 0.8208780
v 0.0000000 0.7836900 0.9552190
v 0.0000000 0.7778740 0.9648310
v 0.0000000 0.7796210 0.9637580
v 0.0000000 0.4045770 0.7872770
v 0.0000000 0.7819090 0.9549200
v 0.0000000 0.4177310 0.8184940
v 0.0000000 0.6588310 0.6259340
v 0.0000000 0.7764080 0.9660420
v 0.0000000 0.7758730 0.9640990
v 0.0000000 0.4027610 0.7896900
v 0.0000000 0.7745220 0.9630400
v 0.0000000 0.4084760 0.7850050
v 0.0000000 0.4157020 0.8229670
v 0.0000000 0.4175340 0.8231600
v 0.0000000 0.4087100 0.7861260
v 0.0000000 0.4075350 0.7862580
v 0.0000000 0.7726430 0.9624480
v 0.0000000 0.4057320 0.7875930
v 0.0000000 0.7810290 0.9551770
v 0.0000000 0.6579390 0.6270410
v 0.0000000 0.7707470 0.9610990
v 0.0000000 0.7790290 0.9531140
v 0.0000000 0.6627480 0.6776380
v 0.0000000 0.7797760 0.9555220
v 0.0000000 0.7781450 0.9541390
v 0.0000000 0.7707060 0.9584700
v 0.0000000 0.4093990 0.8254300
v 0.0000000 0.6562320 0.6183600
v 0.0000000 0.6602270 0.6772260
v 0.0000000 0.6616030 0.6792430
v 0.0000000 0.7678010 0.9575610
v 0.0000000 0.7696630 0.9572960
v 0.0000000 0.4081570 0.7541370
v 0.0000000 0.4107590 0.7544540
v 0.0000000 0.4086670 0.7578070
v 0.0000000 0.7833780 0.9574150
v 0.0000000 0.4080140 0.7885650
v 0.0000000 0.4101950 0.7579710
v 0.0000000 0.4065920 0.7894730
v 0.0000000 0.7818700 0.9578360
v 0.0000000 0.4084270 0.8293530
v 0.0000000 0.4093600 0.8274470
v 0.0000000 0.6539730 0.6170660
v 0.0000000 0.6572610 0.6170470
v 0.0000000 0.7833760 0.9602470
v 0.0000000 0.7827530 0.9581610
v 0.0000000 0.4128080 0.7549310
v 0.0000000 0.4123300 0.7527770
v 0.0000000 0.4111000 0.8243730
v 0.0000000 0.4131980 0.7510020
v 0.0000000 0.4137500 0.7530770
v 0.0000000 0.7810020 0.9586120
v 0.0000000 0.7789050 0.9564690
v 0.0000000 0.1614320 0.2883340
v 0.0000000 0.1564240 0.2868460
v 0.0000000 0.1626600 0.2862730
v 0.0000000 0.4109480 0.7826360
v 0.0000000 0.1637960 0.2874800
v 0.0000000 0.4131230 0.8238040
v 0.0000000 0.4133480 0.8257100
v 0.0000000 0.6560220 0.6754510
v 0.0000000 0.6572560 0.6766610
v 0.0000000 0.4123200 0.7560030
v 0.0000000 0.6554770 0.6201170
v 0.0000000 0.4119700 0.8266060
v 0.0000000 0.6563580 0.6229600
v 0.0000000 0.7789640 0.9576810
v 0.0000000 0.6542450 0.6215380
v 0.0000000 0.4099980 0.8297120
v 0.0000000 0.4136160 0.7567500
v 0.0000000 0.1540950 0.2981610
v 0.0000000 0.1557400 0.2954680
v 0.0000000 0.4108070 0.7833830
v 0.0000000 0.1569260 0.2960920
v 0.0000000 0.7775750 0.9663110
v 0.0000000 0.1590290 0.2941680
v 0.0000000 0.4090590 0.8307260
v 0.0000000 0.6528630 0.6189800
v 0.0000000 0.7889830 0.4591400
v 0.0000000 0.7902230 0.4587400
v 0.0000000 0.7908120 0.4606460
v 0.0000000 0.6589220 0.6790630
v 0.0000000 0.6529730 0.6163150
v 0.0000000 0.4134150 0.7813020
v 0.0000000 0.1601400 0.2951640
v 0.0000000 0.7868690 0.9341230
v 0.0000000 0.7891540 0.9340000
v 0.0000000 0.6504570 0.6173430
v 0.0000000 0.6520710 0.6195500
v 0.0000000 0.1601070 0.2961700
v 0.0000000 0.4090880 0.8332290
v 0.0000000 0.4067940 0.8332540
v 0.0000000 0.6511670 0.6201010
v 0.0000000 0.7906820 0.4625280
v 0.0000000 0.7886030 0.4632050
v 0.0000000 0.7885970 0.4624300
v 0.0000000 0.6561600 0.6778490
v 0.0000000 0.6546530 0.6775620
v 0.0000000 0.1394800 0.3034740
v 0.0000000 0.1417040 0.3019180
v 0.0000000 0.1403410 0.3038940
v 0.0000000 0.7918870 0.4629690
v 0.0000000 0.1427740 0.3004610
v 0.0000000 0.1446610 0.3015580
v 0.0000000 0.7912820 0.4651930
v 0.0000000 0.6527360 0.6806080
v 0.0000000 0.1443110 0.3027620
v 0.0000000 0.1421320 0.3034700
v 0.0000000 0.1620740 0.2947000
v 0.0000000 0.1618870 0.2956840
v 0.0000000 0.6486090 0.6215040
v 0.0000000 0.6482720 0.6179360
v 0.0000000 0.6575020 0.6808740
v 0.0000000 0.6573780 0.6793660
v 0.0000000 0.4127850 0.8285320
v 0.0000000 0.1595380 0.2930450
v 0.0000000 0.1619750 0.2936740
v 0.0000000 0.6517230 0.6226750
v 0.0000000 0.4115190 0.8312930
v 0.0000000 0.4114070 0.7851360
v 0.0000000 0.1594960 0.2974450
v 0.0000000 0.1617470 0.2968900
v 0.0000000 0.7888890 0.9357050
v 0.0000000 0.7852330 0.9372310
v 0.0000000 0.7852080 0.9349090
v 0.0000000 0.4112160 0.7866240
v 0.0000000 0.4099020 0.8324900
v 0.0000000 0.4088290 0.7873940
v 0.0000000 0.6570100 0.6252620
v 0.0000000 0.6549750 0.6813240
v 0.0000000 0.7876680 0.9379940
v 0.0000000 0.1641740 0.2916230
v 0.0000000 0.1654700 0.2935400
v 0.0000000 0.4087680 0.7891250
v 0.0000000 0.1652720 0.2923060
v 0.0000000 0.4099200 0.7875320
v 0.0000000 0.1639060 0.2954760
v 0.0000000 0.6550040 0.6837910
v 0.0000000 0.4098010 0.7887060
v 0.0000000 0.4141950 0.8245860
v 0.0000000 0.6633880 0.6783810
v 0.0000000 0.6551590 0.6257620
v 0.0000000 0.7895780 0.4648080
v 0.0000000 0.6533290 0.6256330
v 0.0000000 0.1558570 0.2923100
v 0.0000000 0.6634360 0.6798750
v 0.0000000 0.4129720 0.7858700
v 0.0000000 0.4120280 0.7874560
v 0.0000000 0.1588850 0.2916300
v 0.0000000 0.1577180 0.2933930
v 0.0000000 0.7917210 0.4662160
v 0.0000000 0.7906570 0.4669900
v 0.0000000 0.4156080 0.8277090
v 0.0000000 0.6562980 0.6268480
v 0.0000000 0.4111390 0.7907010
v 0.0000000 0.6575280 0.6282880
v 0.0000000 0.1536760 0.2909850
v 0.0000000 0.6553180 0.6279530
v 0.0000000 0.7923900 0.4678530
v 0.0000000 0.1557870 0.2897330
v 0.0000000 0.4170750 0.8243990
v 0.0000000 0.7905580 0.4703910
v 0.0000000 0.4164070 0.8259950
v 0.0000000 0.1409190 0.3086460
v 0.0000000 0.1439880 0.3099820
v 0.0000000 0.1407140 0.3102880
v 0.0000000 0.7928800 0.4494810
v 0.0000000 0.1452740 0.3092130
v 0.0000000 0.1420280 0.3075370
v 0.0000000 0.1454310 0.3070580
v 0.0000000 0.6629700 0.6823320
v 0.0000000 0.6537480 0.6280170
v 0.0000000 0.7935240 0.4508230
v 0.0000000 0.6538520 0.6270210
v 0.0000000 0.7938630 0.4474440
v 0.0000000 0.1431510 0.3089980
v 0.0000000 0.7946250 0.4486440
v 0.0000000 0.1569460 0.2886250
v 0.0000000 0.4174950 0.8268740
v 0.0000000 0.4184180 0.7741370
v 0.0000000 0.4182720 0.7724720
v 0.0000000 0.4185110 0.8256430
v 0.0000000 0.4179960 0.7751440
v 0.0000000 0.4181460 0.8287750
v 0.0000000 0.6606390 0.6822940
v 0.0000000 0.1388950 0.3070400
v 0.0000000 0.1371060 0.3069650
v 0.0000000 0.1387230 0.3054750
v 0.0000000 0.1552110 0.2945060
v 0.0000000 0.1368460 0.3052480
v 0.0000000 0.6522660 0.6253000
v 0.0000000 0.7959470 0.4471240
v 0.0000000 0.4135840 0.8309950
v 0.0000000 0.7843780 0.9415260
v 0.0000000 0.7822920 0.9411120
v 0.0000000 0.7831960 0.9392940
v 0.0000000 0.7958630 0.4485520
v 0.0000000 0.7969560 0.4478100
v 0.0000000 0.4210450 0.7707600
v 0.0000000 0.4202080 0.7724100
v 0.0000000 0.4198150 0.7705780
v 0.0000000 0.7968370 0.4498480
v 0.0000000 0.7954050 0.4503490
v 0.0000000 0.6652430 0.6870770
v 0.0000000 0.6632910 0.6847190
v 0.0000000 0.6482820 0.6246390
v 0.0000000 0.4132100 0.8337580
v 0.0000000 0.6614790 0.6841990
v 0.0000000 0.4205600 0.7751060
v 0.0000000 0.4094520 0.8367180
v 0.0000000 0.7963270 0.4529120
v 0.0000000 0.7861630 0.9406280
v 0.0000000 0.6511440 0.6265810
v 0.0000000 0.4158460 0.8288970
v 0.0000000 0.6520730 0.6277970
v 0.0000000 0.1630370 0.2910860
v 0.0000000 0.4174470 0.7772050
v 0.0000000 0.6594360 0.6841470
v 0.0000000 0.4155360 0.8311280
v 0.0000000 0.7871470 0.9419750
v 0.0000000 0.6506960 0.6283750
v 0.0000000 0.4182600 0.8312520
v 0.0000000 0.4196510 0.7766040
v 0.0000000 0.1613070 0.2900940
v 0.0000000 0.7973570 0.4556930
v 0.0000000 0.7957900 0.4545820
v 0.0000000 0.4158350 0.8323260
v 0.0000000 0.6595150 0.6820520
v 0.0000000 0.4209020 0.7780460
v 0.0000000 0.4190910 0.7784350
v 0.0000000 0.6488420 0.6290750
v 0.0000000 0.7870350 0.9442360
v 0.0000000 0.4159120 0.8337420
v 0.0000000 0.7974130 0.4487400
v 0.0000000 0.7888100 0.9476250
v 0.0000000 0.6644720 0.6313680
v 0.0000000 0.4168630 0.8332270
v 0.0000000 0.7991240 0.4500390
v 0.0000000 0.1598720 0.2887220
v 0.0000000 0.4194940 0.8329310
v 0.0000000 0.6568450 0.6833080
v 0.0000000 0.7989510 0.4482360
v 0.0000000 0.3965350 0.8119250
v 0.0000000 0.3942400 0.8125640
v 0.0000000 0.7979230 0.4522480
v 0.0000000 0.1386210 0.3094830
v 0.0000000 0.6561500 0.6852870
v 0.0000000 0.3965010 0.8137010
v 0.0000000 0.8012500 0.4500300
v 0.0000000 0.6646410 0.6351360
v 0.0000000 0.7889280 0.9441780
v 0.0000000 0.3977850 0.8144850
v 0.0000000 0.7895350 0.9434460
v 0.0000000 0.7981440 0.4537020
v 0.0000000 0.3973730 0.8153250
v 0.0000000 0.3954620 0.8150020
v 0.0000000 0.6623840 0.6332920
v 0.0000000 0.7995020 0.4563410
v 0.0000000 0.6526640 0.6736020
v 0.0000000 0.3957560 0.8172290
v 0.0000000 0.3981610 0.8158380
v 0.0000000 0.3941030 0.8143770
v 0.0000000 0.6626420 0.6348850
v 0.0000000 0.6481420 0.6741270
v 0.0000000 0.1401400 0.3059390
v 0.0000000 0.6530680 0.6752540
v 0.0000000 0.6503490 0.6749990
v 0.0000000 0.6604780 0.6321500
v 0.0000000 0.6592700 0.6315700
v 0.0000000 0.6504960 0.6769230
v 0.0000000 0.1688500 0.2839430
v 0.0000000 0.1697530 0.2861600
v 0.0000000 0.1442530 0.3037820
v 0.0000000 0.6596580 0.6307600
v 0.0000000 0.1643510 0.2845980
v 0.0000000 0.1656250 0.2885280
v 0.0000000 0.1668920 0.2874050
v 0.0000000 0.3968100 0.8185090
v 0.0000000 0.4164970 0.7804110
v 0.0000000 0.3936660 0.8172960
v 0.0000000 0.4178380 0.7796160
v 0.0000000 0.3950910 0.8189090
v 0.0000000 0.1697600 0.2826880
v 0.0000000 0.1718600 0.2840980
v 0.0000000 0.1699600 0.2809780
v 0.0000000 0.1724520 0.2825130
v 0.0000000 0.1704080 0.2873360
v 0.0000000 0.3945820 0.8209890
v 0.0000000 0.3936300 0.8205650
v 0.0000000 0.1716790 0.2862940
v 0.0000000 0.1716100 0.2853720
v 0.0000000 0.3970390 0.8200370
v 0.0000000 0.1736270 0.2849560
v 0.0000000 0.1730590 0.2861010
v 0.0000000 0.1492470 0.3003720
v 0.0000000 0.1471590 0.3011580
v 0.0000000 0.1497060 0.2990150
v 0.0000000 0.8005300 0.4473870
v 0.0000000 0.1730670 0.2892530
v 0.0000000 0.1726600 0.2870480
v 0.0000000 0.1739080 0.2872040
v 0.0000000 0.1479490 0.3017500
v 0.0000000 0.3945710 0.8222900
v 0.0000000 0.1470420 0.3030130
v 0.0000000 0.8010670 0.4467340
v 0.0000000 0.6575970 0.6338590
v 0.0000000 0.8006100 0.4538360
v 0.0000000 0.8017950 0.4530450
v 0.0000000 0.8022380 0.4514380
v 0.0000000 0.6452530 0.6728440
v 0.0000000 0.3972430 0.8267240
v 0.0000000 0.4202800 0.7805380
v 0.0000000 0.1737920 0.2838620
v 0.0000000 0.6452010 0.6758420
v 0.0000000 0.7973400 0.4582750
v 0.0000000 0.3993530 0.8249900
v 0.0000000 0.6489780 0.6769260
v 0.0000000 0.1520390 0.3002060
v 0.0000000 0.1663670 0.2898860
v 0.0000000 0.1673180 0.2916890
v 0.0000000 0.6624950 0.6370280
v 0.0000000 0.6651490 0.6397850
v 0.0000000 0.8016980 0.4566370
v 0.0000000 0.6664570 0.6397970
v 0.0000000 0.8019080 0.4540680
v 0.0000000 0.8023910 0.4557780
v 0.0000000 0.6463630 0.6769420
v 0.0000000 0.1536980 0.2990250
v 0.0000000 0.1553990 0.2991450
v 0.0000000 0.8006490 0.4573970
v 0.0000000 0.1506420 0.2982350
v 0.0000000 0.7992150 0.4586600
v 0.0000000 0.1704640 0.2940160
v 0.0000000 0.1698990 0.2968010
v 0.0000000 0.1675310 0.2961870
v 0.0000000 0.3908160 0.8235050
v 0.0000000 0.1661880 0.2950910
v 0.0000000 0.1682080 0.2937530
v 0.0000000 0.3952360 0.8248280
v 0.0000000 0.6622230 0.6403270
v 0.0000000 0.1547160 0.2998990
v 0.0000000 0.6421640 0.6768330
v 0.0000000 0.1648590 0.2960250
v 0.0000000 0.3959190 0.8266590
v 0.0000000 0.3934390 0.8264260
v 0.0000000 0.1528790 0.3045140
v 0.0000000 0.1521850 0.3023270
v 0.0000000 0.1542100 0.3024650
v 0.0000000 0.1567200 0.3034900
v 0.0000000 0.6568270 0.6379170
v 0.0000000 0.3932430 0.8277070
v 0.0000000 0.1689590 0.2924050
v 0.0000000 0.3982400 0.8271320
v 0.0000000 0.4152720 0.7822320
v 0.0000000 0.6582860 0.6348400
v 0.0000000 0.7946960 0.4613740
v 0.0000000 0.7928180 0.4611250
v 0.0000000 0.7935980 0.4590460
v 0.0000000 0.6558740 0.6368150
v 0.0000000 0.1705570 0.2904700
v 0.0000000 0.1722840 0.2912780
v 0.0000000 0.6494040 0.6812870
v 0.0000000 0.7951630 0.4628270
v 0.0000000 0.7938660 0.4646930
v 0.0000000 0.1749820 0.2901110
v 0.0000000 0.1742220 0.2927540
v 0.0000000 0.1730830 0.2910790
v 0.0000000 0.4179320 0.7816260
v 0.0000000 0.1694050 0.2891360
v 0.0000000 0.1725780 0.2902920
v 0.0000000 0.7952880 0.4598980
v 0.0000000 0.7963030 0.4608110
v 0.0000000 0.1742320 0.2892280
v 0.0000000 0.6508450 0.6837860
v 0.0000000 0.7976480 0.4597420
v 0.0000000 0.1725420 0.2931000
v 0.0000000 0.1728540 0.2939720
v 0.0000000 0.1710280 0.2933260
v 0.0000000 0.3997900 0.8282060
v 0.0000000 0.1721490 0.2953660
v 0.0000000 0.7965400 0.4615030
v 0.0000000 0.1731850 0.2947980
v 0.0000000 0.6576370 0.6389730
v 0.0000000 0.1474180 0.2995580
v 0.0000000 0.1442430 0.2994420
v 0.0000000 0.7970390 0.4627780
v 0.0000000 0.1763110 0.2936680
v 0.0000000 0.3914710 0.8248960
v 0.0000000 0.6483600 0.6821690
v 0.0000000 0.1762730 0.2946800
v 0.0000000 0.1742460 0.2962170
v 0.0000000 0.3916710 0.8270360
v 0.0000000 0.1438620 0.2973610
v 0.0000000 0.7943780 0.4668700
v 0.0000000 0.7937510 0.4690340
v 0.0000000 0.6544520 0.6301260
v 0.0000000 0.3942790 0.8284930
v 0.0000000 0.7959510 0.4685480
v 0.0000000 0.3969510 0.8293320
v 0.0000000 0.6447160 0.6804950
v 0.0000000 0.6435740 0.6782340
v 0.0000000 0.6463040 0.6794300
v 0.0000000 0.6564970 0.6332560
v 0.0000000 0.3945980 0.8305600
v 0.0000000 0.6535470 0.6333230
v 0.0000000 0.7955870 0.4649400
v 0.0000000 0.7980920 0.4641630
v 0.0000000 0.7966660 0.4649640
v 0.0000000 0.7974200 0.4666940
v 0.0000000 0.3984100 0.8287520
v 0.0000000 0.6530870 0.6312680
v 0.0000000 0.3978290 0.8312380
v 0.0000000 0.7973870 0.4678130
v 0.0000000 0.3964600 0.8312830
v 0.0000000 0.7976510 0.4692080
v 0.0000000 0.1674930 0.2888320
v 0.0000000 0.7987120 0.4610040
v 0.0000000 0.7996030 0.4594310
v 0.0000000 0.6517610 0.6305250
v 0.0000000 0.6503020 0.6311040
v 0.0000000 0.8001600 0.4616830
v 0.0000000 0.3960720 0.8332950
v 0.0000000 0.1468690 0.3052940
v 0.0000000 0.6462170 0.6838600
v 0.0000000 0.6474760 0.6269830
v 0.0000000 0.8010610 0.4634730
v 0.0000000 0.3975300 0.8352810
v 0.0000000 0.3991090 0.8320840
v 0.0000000 0.3926400 0.8292590
v 0.0000000 0.3897280 0.8290620
v 0.0000000 0.8009480 0.4586760
v 0.0000000 0.3559070 0.8359340
v 0.0000000 0.3906770 0.8306950
v 0.0000000 0.6510140 0.6330850
v 0.0000000 0.8016460 0.4594140
v 0.0000000 0.8033270 0.4593950
v 0.0000000 0.1480460 0.3067130
v 0.0000000 0.1511600 0.3063500
v 0.0000000 0.3918440 0.8325770
v 0.0000000 0.6492030 0.6318900
v 0.0000000 0.3584500 0.8363680
v 0.0000000 0.6475270 0.6301300
v 0.0000000 0.8013320 0.4624770
v 0.0000000 0.6469110 0.6330860
v 0.0000000 0.3939470 0.8322260
v 0.0000000 0.8027400 0.4622050
v 0.0000000 0.8028210 0.4605010
v 0.0000000 0.8024310 0.4637400
v 0.0000000 0.1771230 0.2944570
v 0.0000000 0.1775030 0.2954290
v 0.0000000 0.1765770 0.2956120
v 0.0000000 0.3906050 0.8341730
v 0.0000000 0.1782720 0.2938210
v 0.0000000 0.1789360 0.2940120
v 0.0000000 0.7982530 0.4657800
v 0.0000000 0.1478930 0.3090840
v 0.0000000 0.7996430 0.4660050
v 0.0000000 0.8008520 0.4648620
v 0.0000000 0.6540580 0.6353450
v 0.0000000 0.1759720 0.2821440
v 0.0000000 0.1771120 0.2834030
v 0.0000000 0.7996000 0.4668090
v 0.0000000 0.7992020 0.4678210
v 0.0000000 0.1738360 0.2808940
v 0.0000000 0.3581290 0.8383960
v 0.0000000 0.3557410 0.8383530
v 0.0000000 0.1505210 0.3087280
v 0.0000000 0.1752990 0.2810140
v 0.0000000 0.3574360 0.8397740
v 0.0000000 0.3542470 0.8383390
v 0.0000000 0.6702130 0.6891870
v 0.0000000 0.7991250 0.4688120
v 0.0000000 0.7999530 0.4684200
v 0.0000000 0.1782790 0.2820640
v 0.0000000 0.1775240 0.2848840
v 0.0000000 0.6715920 0.6904670
v 0.0000000 0.6695260 0.6912150
v 0.0000000 0.1531580 0.3084980
v 0.0000000 0.6533650 0.6388620
v 0.0000000 0.6545530 0.6395300
v 0.0000000 0.1749540 0.2856820
v 0.0000000 0.8019150 0.4659580
v 0.0000000 0.6535150 0.6375930
v 0.0000000 0.8012290 0.4673170
v 0.0000000 0.1545650 0.3063910
v 0.0000000 0.1573710 0.3067630
v 0.0000000 0.6520290 0.6369950
v 0.0000000 0.4007080 0.8321290
v 0.0000000 0.8016820 0.4680310
v 0.0000000 0.1761040 0.2872160
v 0.0000000 0.8037190 0.4659720
v 0.0000000 0.6679810 0.6897610
v 0.0000000 0.4025010 0.8348120
v 0.0000000 0.6508460 0.6352780
v 0.0000000 0.6667010 0.6883370
v 0.0000000 0.4019100 0.7909880
v 0.0000000 0.6477780 0.6341420
v 0.0000000 0.4048930 0.8355850
v 0.0000000 0.4038570 0.7917990
v 0.0000000 0.7802350 0.9658310
v 0.0000000 0.4045270 0.7902440
v 0.0000000 0.7802690 0.9669070
v 0.0000000 0.4022920 0.7934020
v 0.0000000 0.3998620 0.7905940
v 0.0000000 0.1804160 0.3266610
v 0.0000000 0.4004940 0.7937240
v 0.0000000 0.1818100 0.3230010
v 0.0000000 0.4061660 0.8356210
v 0.0000000 0.7744420 0.9653760
v 0.0000000 0.4154660 0.7514910
v 0.0000000 0.4144350 0.7498380
v 0.0000000 0.6648610 0.6893870
v 0.0000000 0.4039010 0.7941260
v 0.0000000 0.6485000 0.6375610
v 0.0000000 0.1561240 0.3083770
v 0.0000000 0.6490140 0.6391110
v 0.0000000 0.1534300 0.3095650
v 0.0000000 0.7753860 0.9673720
v 0.0000000 0.4055900 0.8384190
v 0.0000000 0.7760830 0.9681910
v 0.0000000 0.1845120 0.3232200
v 0.0000000 0.6468420 0.6378570
v 0.0000000 0.4047210 0.8405050
v 0.0000000 0.7773010 0.9689330
v 0.0000000 0.4075630 0.7897360
v 0.0000000 0.1445460 0.3179770
v 0.0000000 0.1418920 0.3166640
v 0.0000000 0.1432920 0.3155640
v 0.0000000 0.6883810 0.6439190
v 0.0000000 0.7743920 0.9681160
v 0.0000000 0.1462660 0.3181780
v 0.0000000 0.1456930 0.3154020
v 0.0000000 0.3556100 0.8402960
v 0.0000000 0.7749180 0.9690950
v 0.0000000 0.1465170 0.3147120
v 0.0000000 0.1471540 0.3160070
v 0.0000000 0.4052040 0.7938410
v 0.0000000 0.4059330 0.7924130
v 0.0000000 0.3576710 0.8436930
v 0.0000000 0.6847850 0.6437960
v 0.0000000 0.1820640 0.3251930
v 0.0000000 0.6712090 0.6933370
v 0.0000000 0.4152350 0.7531110
v 0.0000000 0.6840160 0.6448100
v 0.0000000 0.1845130 0.3249380
v 0.0000000 0.3544760 0.8412560
v 0.0000000 0.4149740 0.7552100
v 0.0000000 0.4079760 0.8379980
v 0.0000000 0.1827080 0.3265910
v 0.0000000 0.1790500 0.2863020
v 0.0000000 0.4170150 0.7532760
v 0.0000000 0.4175170 0.7509200
v 0.0000000 0.4163300 0.7546090
v 0.0000000 0.4033630 0.7951520
v 0.0000000 0.6907570 0.6447980
v 0.0000000 0.6867280 0.6454370
v 0.0000000 0.4100150 0.8402730
v 0.0000000 0.3557250 0.8480550
v 0.0000000 0.3556500 0.8439570
v 0.0000000 0.4052130 0.7964140
v 0.0000000 0.4067120 0.8382480
v 0.0000000 0.6718580 0.6962010
v 0.0000000 0.6707130 0.6980570
v 0.0000000 0.4059040 0.7959960
v 0.0000000 0.1796490 0.3301170
v 0.0000000 0.4158200 0.7580110
v 0.0000000 0.1803850 0.2839890
v 0.0000000 0.4176580 0.7540760
v 0.0000000 0.4180600 0.7520080
v 0.0000000 0.7729450 0.9673010
v 0.0000000 0.4017910 0.7952320
v 0.0000000 0.4001650 0.7946840
v 0.0000000 0.1814820 0.2824140
v 0.0000000 0.6688130 0.6959690
v 0.0000000 0.6889850 0.6467520
v 0.0000000 0.6864260 0.6467910
v 0.0000000 0.7716370 0.9700740
v 0.0000000 0.7722610 0.9680830
v 0.0000000 0.1433480 0.3196430
v 0.0000000 0.1395350 0.3215920
v 0.0000000 0.1416830 0.3188640
v 0.0000000 0.1385930 0.3191870
v 0.0000000 0.1398380 0.3194840
v 0.0000000 0.6872750 0.6492890
v 0.0000000 0.6902330 0.6488540
v 0.0000000 0.4178040 0.7573180
v 0.0000000 0.6691580 0.6936930
v 0.0000000 0.1817260 0.3299360
v 0.0000000 0.1827960 0.2814880
v 0.0000000 0.7690520 0.9687810
v 0.0000000 0.6657200 0.6922250
v 0.0000000 0.4129050 0.8375650
v 0.0000000 0.6809620 0.6470630
v 0.0000000 0.7682740 0.9694990
v 0.0000000 0.6646380 0.6921990
v 0.0000000 0.1843350 0.3287390
v 0.0000000 0.1416060 0.3224240
v 0.0000000 0.4092570 0.8412440
v 0.0000000 0.6854530 0.6492110
v 0.0000000 0.4075410 0.8407410
v 0.0000000 0.1807520 0.2863730
v 0.0000000 0.1383960 0.3226910
v 0.0000000 0.6828160 0.6486670
v 0.0000000 0.6794590 0.6430460
v 0.0000000 0.6663990 0.6939520
v 0.0000000 0.1836210 0.2854090
v 0.0000000 0.1825190 0.2848830
v 0.0000000 0.4069450 0.7569020
v 0.0000000 0.4080870 0.7601880
v 0.0000000 0.4056870 0.7588880
v 0.0000000 0.1820490 0.3323000
v 0.0000000 0.4091250 0.7608000
v 0.0000000 0.1373100 0.3229210
v 0.0000000 0.1849340 0.3320830
v 0.0000000 0.6785390 0.6448080
v 0.0000000 0.4061040 0.7611380
v 0.0000000 0.6644280 0.6937910
v 0.0000000 0.4063480 0.8436020
v 0.0000000 0.6653770 0.6953990
v 0.0000000 0.6643520 0.6953420
v 0.0000000 0.4038320 0.8427930
v 0.0000000 0.1839710 0.2816200
v 0.0000000 0.1864670 0.3303590
v 0.0000000 0.4120890 0.7578630
v 0.0000000 0.1760160 0.2914650
v 0.0000000 0.1773470 0.2916620
v 0.0000000 0.1764100 0.2921550
v 0.0000000 0.4118080 0.7599420
v 0.0000000 0.1475400 0.3213830
v 0.0000000 0.1450660 0.3204790
v 0.0000000 0.4112020 0.8400720
v 0.0000000 0.1876380 0.3267000
v 0.0000000 0.4139350 0.7585310
v 0.0000000 0.1767190 0.2880090
v 0.0000000 0.1756730 0.2892410
v 0.0000000 0.1416070 0.3177840
v 0.0000000 0.3548470 0.8460250
v 0.0000000 0.6807630 0.6460090
v 0.0000000 0.1773790 0.2892530
v 0.0000000 0.6686690 0.6997210
v 0.0000000 0.6685680 0.6978970
v 0.0000000 0.4110920 0.7622430
v 0.0000000 0.6766190 0.6460880
v 0.0000000 0.4079720 0.7635030
v 0.0000000 0.1850510 0.3357840
v 0.0000000 0.6782670 0.6475450
v 0.0000000 0.4120930 0.7627160
v 0.0000000 0.4128700 0.7601970
v 0.0000000 0.6695690 0.7014100
v 0.0000000 0.3542370 0.8494980
v 0.0000000 0.4096180 0.8455220
v 0.0000000 0.4112970 0.8459810
v 0.0000000 0.1801280 0.2889190
v 0.0000000 0.4050850 0.7635430
v 0.0000000 0.4120090 0.8450860
v 0.0000000 0.4083510 0.7650380
v 0.0000000 0.1791030 0.2911060
v 0.0000000 0.6667690 0.6975950
v 0.0000000 0.6652930 0.6966890
v 0.0000000 0.1878610 0.3346370
v 0.0000000 0.6808710 0.6492050
v 0.0000000 0.4149360 0.8385050
v 0.0000000 0.4146290 0.8361640
v 0.0000000 0.4160460 0.8365690
v 0.0000000 0.1776300 0.2932510
v 0.0000000 0.6637580 0.6981750
v 0.0000000 0.4084660 0.7663080
v 0.0000000 0.4176220 0.8394760
v 0.0000000 0.4180560 0.8359070
v 0.0000000 0.4003900 0.7973570
v 0.0000000 0.4193350 0.8387140
v 0.0000000 0.1880690 0.3373730
v 0.0000000 0.4100950 0.7645900
v 0.0000000 0.4111660 0.7647080
v 0.0000000 0.6850170 0.6500560
v 0.0000000 0.4025730 0.7970650
v 0.0000000 0.1799800 0.2912380
v 0.0000000 0.1802840 0.2919710
v 0.0000000 0.4132390 0.8365170
v 0.0000000 0.6807240 0.6500710
v 0.0000000 0.1852800 0.3196810
v 0.0000000 0.6668950 0.7022040
v 0.0000000 0.1840730 0.3164490
v 0.0000000 0.4013250 0.7992350
v 0.0000000 0.3997970 0.7992330
v 0.0000000 0.4106840 0.7657150
v 0.0000000 0.1799710 0.2934830
v 0.0000000 0.4046900 0.7975370
v 0.0000000 0.4126510 0.7656810
v 0.0000000 0.4133720 0.8405210
v 0.0000000 0.1867400 0.3157840
v 0.0000000 0.6654880 0.7008530
v 0.0000000 0.6786860 0.6508790
v 0.0000000 0.6835180 0.6510530
v 0.0000000 0.1878980 0.3117510
v 0.0000000 0.4041820 0.8007010
v 0.0000000 0.1812320 0.2882050
v 0.0000000 0.4138110 0.7616470
v 0.0000000 0.6798860 0.6518200
v 0.0000000 0.1809140 0.2897030
v 0.0000000 0.1821220 0.2887140
v 0.0000000 0.1820070 0.2899810
v 0.0000000 0.3555140 0.8510340
v 0.0000000 0.4159720 0.7605110
v 0.0000000 0.4081440 0.7922060
v 0.0000000 0.3529020 0.8520870
v 0.0000000 0.1832560 0.2869010
v 0.0000000 0.3566970 0.8525640
v 0.0000000 0.3544190 0.8526180
v 0.0000000 0.4103040 0.7931730
v 0.0000000 0.4127560 0.7631970
v 0.0000000 0.1861600 0.3183110
v 0.0000000 0.1842460 0.2875840
v 0.0000000 0.6754770 0.6431040
v 0.0000000 0.1840900 0.2888720
v 0.0000000 0.4139340 0.7632990
v 0.0000000 0.3542090 0.8549530
v 0.0000000 0.4153710 0.7616890
v 0.0000000 0.6736610 0.6436310
v 0.0000000 0.4093880 0.7943170
v 0.0000000 0.4152560 0.7635610
v 0.0000000 0.4166230 0.8401930
v 0.0000000 0.6763820 0.6447470
v 0.0000000 0.1815100 0.2928870
v 0.0000000 0.1821130 0.2908410
v 0.0000000 0.4075010 0.7950100
v 0.0000000 0.4135450 0.8445510
v 0.0000000 0.6678990 0.7037860
v 0.0000000 0.1830620 0.2910600
v 0.0000000 0.6694620 0.6420550
v 0.0000000 0.6662680 0.7043410
v 0.0000000 0.4174750 0.7614740
v 0.0000000 0.4183640 0.7581950
v 0.0000000 0.4164980 0.8443120
v 0.0000000 0.1840010 0.2899190
v 0.0000000 0.4108290 0.7926660
v 0.0000000 0.6708350 0.6444740
v 0.0000000 0.4165050 0.7629550
v 0.0000000 0.4189490 0.8424450
v 0.0000000 0.6643450 0.7045240
v 0.0000000 0.1859810 0.2918610
v 0.0000000 0.6662660 0.6419990
v 0.0000000 0.1861210 0.2904290
v 0.0000000 0.4117110 0.7947770
v 0.0000000 0.6665150 0.7063190
v 0.0000000 0.4144410 0.7647290
v 0.0000000 0.1893070 0.3179450
v 0.0000000 0.6718570 0.6471490
v 0.0000000 0.3518850 0.8547960
v 0.0000000 0.1891710 0.3145360
v 0.0000000 0.3528230 0.8554470
v 0.0000000 0.6698490 0.6472340
v 0.0000000 0.1846170 0.2858810
v 0.0000000 0.7867320 0.4453020
v 0.0000000 0.7882930 0.4440060
v 0.0000000 0.7894180 0.4455450
v 0.0000000 0.6675090 0.6451340
v 0.0000000 0.6644420 0.7072700
v 0.0000000 0.6634810 0.7068990
v 0.0000000 0.7868990 0.4477950
v 0.0000000 0.4065940 0.8464130
v 0.0000000 0.4032590 0.8460230
v 0.0000000 0.7895100 0.4436970
v 0.0000000 0.7888520 0.4427070
v 0.0000000 0.4157280 0.7646600
v 0.0000000 0.6683510 0.6470040
v 0.0000000 0.7870510 0.4783110
v 0.0000000 0.7862400 0.4777250
v 0.0000000 0.7868250 0.4770810
v 0.0000000 0.4058380 0.7971780
v 0.0000000 0.1487700 0.3199530
v 0.0000000 0.7912600 0.4447100
v 0.0000000 0.7899680 0.4418900
v 0.0000000 0.4076990 0.7981830
v 0.0000000 0.4106520 0.7956500
v 0.0000000 0.6623920 0.6857370
v 0.0000000 0.7891710 0.4787070
v 0.0000000 0.7881090 0.4756720
v 0.0000000 0.7900260 0.4467100
v 0.0000000 0.1922650 0.3141560
v 0.0000000 0.6632200 0.6874850
v 0.0000000 0.1862900 0.2848730
v 0.0000000 0.1868560 0.2829870
v 0.0000000 0.4060590 0.7996010
v 0.0000000 0.4059220 0.8509460
v 0.0000000 0.4035430 0.8490920
v 0.0000000 0.6607450 0.6853950
v 0.0000000 0.1915890 0.3168620
v 0.0000000 0.4069210 0.8007370
v 0.0000000 0.4081010 0.8493510
v 0.0000000 0.7785760 0.9711150
v 0.0000000 0.7920580 0.4753470
v 0.0000000 0.7913180 0.4754180
v 0.0000000 0.7921160 0.4742940
v 0.0000000 0.1482190 0.3156440
v 0.0000000 0.1484830 0.3138810
v 0.0000000 0.7767230 0.9707050
v 0.0000000 0.6607270 0.6868130
v 0.0000000 0.6595520 0.6859490
v 0.0000000 0.7902950 0.4780770
v 0.0000000 0.7780210 0.9726150
v 0.0000000 0.6634860 0.6896510
v 0.0000000 0.6616950 0.6890160
v 0.0000000 0.7920200 0.4772330
v 0.0000000 0.1502190 0.3142390
v 0.0000000 0.1513250 0.3171940
v 0.0000000 0.1929360 0.3163990
v 0.0000000 0.1953210 0.3145690
v 0.0000000 0.1880040 0.2811090
v 0.0000000 0.7750120 0.9717210
v 0.0000000 0.6615970 0.6909660
v 0.0000000 0.7733910 0.9709350
v 0.0000000 0.1886580 0.2818520
v 0.0000000 0.1526180 0.3150720
v 0.0000000 0.6762340 0.6482720
v 0.0000000 0.4106950 0.8471220
v 0.0000000 0.6594170 0.6885290
v 0.0000000 0.1878360 0.2851450
v 0.0000000 0.7890940 0.4814730
v 0.0000000 0.7911830 0.4802020
v 0.0000000 0.1894520 0.2827290
v 0.0000000 0.6737500 0.6476250
v 0.0000000 0.6607800 0.6903850
v 0.0000000 0.4102530 0.8004540
v 0.0000000 0.4092480 0.8000410
v 0.0000000 0.4107780 0.7974150
v 0.0000000 0.4094390 0.8496570
v 0.0000000 0.1508220 0.3131630
v 0.0000000 0.1516090 0.3112130
v 0.0000000 0.1547040 0.3135440
v 0.0000000 0.1863260 0.3223580
v 0.0000000 0.7761550 0.9729210
v 0.0000000 0.6584770 0.6854740
v 0.0000000 0.4050070 0.8012410
v 0.0000000 0.1528790 0.3142480
v 0.0000000 0.1560750 0.3156310
v 0.0000000 0.4122810 0.8541280
v 0.0000000 0.1869770 0.3234710
v 0.0000000 0.7762230 0.9742380
v 0.0000000 0.3996430 0.8007170
v 0.0000000 0.3985370 0.8001590
v 0.0000000 0.1861040 0.2874230
v 0.0000000 0.7750830 0.9736590
v 0.0000000 0.3981740 0.8029380
v 0.0000000 0.7735900 0.9738080
v 0.0000000 0.1555300 0.3118070
v 0.0000000 0.1569230 0.3137250
v 0.0000000 0.4082850 0.8521490
v 0.0000000 0.6567520 0.6876700
v 0.0000000 0.7746350 0.9762860
v 0.0000000 0.1877220 0.2873930
v 0.0000000 0.1881570 0.2901800
v 0.0000000 0.4016440 0.8010930
v 0.0000000 0.3998230 0.8026930
v 0.0000000 0.4023140 0.8027700
v 0.0000000 0.1581590 0.3150760
v 0.0000000 0.6735570 0.6502310
v 0.0000000 0.1872070 0.3204890
v 0.0000000 0.4062690 0.8553220
v 0.0000000 0.4000330 0.8044300
v 0.0000000 0.7723590 0.9720890
v 0.0000000 0.6582090 0.6895590
v 0.0000000 0.3995590 0.8058590
v 0.0000000 0.3970690 0.8058680
v 0.0000000 0.1562390 0.3211990
v 0.0000000 0.1917270 0.3217800
v 0.0000000 0.1905670 0.3189650
v 0.0000000 0.7689320 0.9708610
v 0.0000000 0.7684890 0.9701620
v 0.0000000 0.4099490 0.8534180
v 0.0000000 0.6529020 0.6868830
v 0.0000000 0.6539470 0.6891220
v 0.0000000 0.1549450 0.3195430
v 0.0000000 0.1585410 0.3172270
v 0.0000000 0.1905620 0.2855540
v 0.0000000 0.7689510 0.9722530
v 0.0000000 0.1902920 0.2845560
v 0.0000000 0.6620520 0.6927520
v 0.0000000 0.7715690 0.9738270
v 0.0000000 0.4042850 0.8027370
v 0.0000000 0.1577660 0.3205010
v 0.0000000 0.6782170 0.6522570
v 0.0000000 0.6749080 0.6510180
v 0.0000000 0.4087080 0.8543670
v 0.0000000 0.1593570 0.3175040
v 0.0000000 0.1594370 0.3199240
v 0.0000000 0.7722590 0.9759910
v 0.0000000 0.4017200 0.8061030
v 0.0000000 0.4036440 0.8043360
v 0.0000000 0.6599540 0.6919270
v 0.0000000 0.6606120 0.6950710
v 0.0000000 0.6769220 0.6543680
v 0.0000000 0.4102680 0.8573620
v 0.0000000 0.7706120 0.9749990
v 0.0000000 0.1897060 0.2872540
v 0.0000000 0.7680790 0.9760150
v 0.0000000 0.1535300 0.3197060
v 0.0000000 0.1496410 0.3175740
v 0.0000000 0.7668220 0.9748940
v 0.0000000 0.1929780 0.3187770
v 0.0000000 0.6732350 0.6526860
v 0.0000000 0.6748170 0.6531880
v 0.0000000 0.6622280 0.6954040
v 0.0000000 0.4142180 0.8484320
v 0.0000000 0.7782680 0.9757680
v 0.0000000 0.1942350 0.3179650
v 0.0000000 0.6577030 0.6944080
v 0.0000000 0.7764190 0.9755460
v 0.0000000 0.6576100 0.6919160
v 0.0000000 0.4156220 0.8475760
v 0.0000000 0.1538490 0.3166230
v 0.0000000 0.4011180 0.8080280
v 0.0000000 0.7783560 0.9768060
v 0.0000000 0.1922340 0.2841800
v 0.0000000 0.4127400 0.8494120
v 0.0000000 0.7774800 0.9768700
v 0.0000000 0.6690020 0.6502640
v 0.0000000 0.4147430 0.8507210
v 0.0000000 0.7757280 0.9769110
v 0.0000000 0.6682350 0.6491120
v 0.0000000 0.6670960 0.6482500
v 0.0000000 0.1916600 0.3235600
v 0.0000000 0.4169370 0.8462290
v 0.0000000 0.4028850 0.8063760
v 0.0000000 0.7735920 0.9775280
v 0.0000000 0.7782890 0.9790790
v 0.0000000 0.1931860 0.2872000
v 0.0000000 0.1943440 0.3228590
v 0.0000000 0.6715250 0.6531390
v 0.0000000 0.6538120 0.6922480
v 0.0000000 0.4180680 0.8507290
v 0.0000000 0.4176220 0.8491960
v 0.0000000 0.4183930 0.8482670
v 0.0000000 0.1957720 0.3216650
v 0.0000000 0.1954580 0.3197350
v 0.0000000 0.6558080 0.6932770
v 0.0000000 0.4171190 0.8498180
v 0.0000000 0.6683050 0.6525700
v 0.0000000 0.1956740 0.3156170
v 0.0000000 0.1982470 0.3164220
v 0.0000000 0.4088020 0.8010910
v 0.0000000 0.6886400 0.6117370
v 0.0000000 0.6884840 0.6093350
v 0.0000000 0.6898340 0.6112280
v 0.0000000 0.4067930 0.8023750
v 0.0000000 0.4131680 0.8528450
v 0.0000000 0.4091030 0.8031190
v 0.0000000 0.1986850 0.3186850
v 0.0000000 0.1572310 0.3171530
v 0.0000000 0.6757410 0.6567300
v 0.0000000 0.4167220 0.8527770
v 0.0000000 0.4146230 0.8547470
v 0.0000000 0.6564780 0.6951390
v 0.0000000 0.6539580 0.6944860
v 0.0000000 0.1580700 0.2735720
v 0.0000000 0.1568810 0.2775530
v 0.0000000 0.1542510 0.2771960
v 0.0000000 0.1548340 0.2744740
v 0.0000000 0.6737290 0.6551540
v 0.0000000 0.1980220 0.3220190
v 0.0000000 0.4135120 0.8562430
v 0.0000000 0.1593480 0.2762390
v 0.0000000 0.1594230 0.2771320
v 0.0000000 0.6734890 0.6575840
v 0.0000000 0.4169680 0.8515130
v 0.0000000 0.6722840 0.6567570
v 0.0000000 0.4178460 0.8524030
v 0.0000000 0.4075600 0.8045670
v 0.0000000 0.4192580 0.8517530
v 0.0000000 0.4199060 0.8529610
v 0.0000000 0.1700690 0.2754750
v 0.0000000 0.1699160 0.2787400
v 0.0000000 0.1687210 0.2796610
v 0.0000000 0.4067860 0.8057130
v 0.0000000 0.1719570 0.2758820
v 0.0000000 0.1724430 0.2799900
v 0.0000000 0.1950820 0.3112710
v 0.0000000 0.1610020 0.2767700
v 0.0000000 0.1623950 0.2793990
v 0.0000000 0.1599940 0.2779200
v 0.0000000 0.1622160 0.2764450
v 0.0000000 0.4177290 0.8551750
v 0.0000000 0.4190500 0.8543130
v 0.0000000 0.6514250 0.6891090
v 0.0000000 0.6491800 0.6876240
v 0.0000000 0.1359310 0.3129840
v 0.0000000 0.1376780 0.3098570
v 0.0000000 0.1385130 0.3137090
v 0.0000000 0.1645380 0.2764160
v 0.0000000 0.1641450 0.2793440
v 0.0000000 0.1633440 0.2779710
v 0.0000000 0.6492810 0.6896020
v 0.0000000 0.1964190 0.3135190
v 0.0000000 0.4103690 0.8042360
v 0.0000000 0.1652320 0.2731820
v 0.0000000 0.4082930 0.8058450
v 0.0000000 0.6697460 0.6580930
v 0.0000000 0.6704610 0.6539830
v 0.0000000 0.6478670 0.6852170
v 0.0000000 0.1610910 0.2744140
v 0.0000000 0.6799940 0.6114730
v 0.0000000 0.6797710 0.6088270
v 0.0000000 0.6813470 0.6084710
v 0.0000000 0.4046270 0.8074450
v 0.0000000 0.6677620 0.6550400
v 0.0000000 0.1624050 0.2733980
v 0.0000000 0.6441940 0.6832720
v 0.0000000 0.6449150 0.6859900
v 0.0000000 0.1972010 0.3145090
v 0.0000000 0.3940880 0.8352980
v 0.0000000 0.3999560 0.8383980
v 0.0000000 0.3960660 0.8381340
v 0.0000000 0.2000410 0.3119850
v 0.0000000 0.6466780 0.6879870
v 0.0000000 0.1995740 0.3134840
v 0.0000000 0.7773670 0.9793410
v 0.0000000 0.1673300 0.2740490
v 0.0000000 0.1660820 0.2779420
v 0.0000000 0.4082920 0.8078660
v 0.0000000 0.6675120 0.6581380
v 0.0000000 0.3906570 0.8353380
v 0.0000000 0.6406750 0.6853700
v 0.0000000 0.6707620 0.6059620
v 0.0000000 0.6728780 0.6049980
v 0.0000000 0.6757950 0.6063370
v 0.0000000 0.7754290 0.9808670
v 0.0000000 0.7738580 0.9786400
v 0.0000000 0.6455290 0.6878730
v 0.0000000 0.6425940 0.6882980
v 0.0000000 0.2012700 0.3093770
v 0.0000000 0.4085100 0.8099220
v 0.0000000 0.7741360 0.9817460
v 0.0000000 0.1707350 0.2740980
v 0.0000000 0.6902010 0.6510660
v 0.0000000 0.7934710 0.4709220
v 0.0000000 0.6471940 0.6896140
v 0.0000000 0.6884320 0.6513220
v 0.0000000 0.4137860 0.7918860
v 0.0000000 0.3896340 0.8365100
v 0.0000000 0.3910000 0.8369310
v 0.0000000 0.6733840 0.6076530
v 0.0000000 0.6772520 0.6078970
v 0.0000000 0.6458850 0.6894950
v 0.0000000 0.6747210 0.6086980
v 0.0000000 0.7725850 0.9768730
v 0.0000000 0.3906240 0.8388050
v 0.0000000 0.7711170 0.9769320
v 0.0000000 0.6914410 0.6525850
v 0.0000000 0.6455780 0.6910360
v 0.0000000 0.6470290 0.6909690
v 0.0000000 0.7969040 0.4697790
v 0.0000000 0.7722850 0.9784760
v 0.0000000 0.2033640 0.3105200
v 0.0000000 0.3924190 0.8376320
v 0.0000000 0.7702600 0.9762400
v 0.0000000 0.3915000 0.8388050
v 0.0000000 0.7907410 0.4723980
v 0.0000000 0.7935650 0.4731300
v 0.0000000 0.6435070 0.6897050
v 0.0000000 0.2018430 0.3123350
v 0.0000000 0.4133610 0.7940100
v 0.0000000 0.3924120 0.8394100
v 0.0000000 0.6872060 0.6515500
v 0.0000000 0.7953190 0.4733930
v 0.0000000 0.6706130 0.6079500
v 0.0000000 0.4140030 0.7956900
v 0.0000000 0.7686920 0.9769610
v 0.0000000 0.7946090 0.4746350
v 0.0000000 0.7696510 0.9783150
v 0.0000000 0.7962310 0.4722120
v 0.0000000 0.6824570 0.6217050
v 0.0000000 0.6823250 0.6197580
v 0.0000000 0.6463450 0.6922370
v 0.0000000 0.6485740 0.6925040
v 0.0000000 0.2043520 0.3131150
v 0.0000000 0.2047190 0.3090540
v 0.0000000 0.7722900 0.9812430
v 0.0000000 0.6863010 0.6527690
v 0.0000000 0.7709560 0.9799190
v 0.0000000 0.7980710 0.4713810
v 0.0000000 0.3959640 0.8397190
v 0.0000000 0.6423290 0.6902770
v 0.0000000 0.7971010 0.4741700
v 0.0000000 0.6425590 0.6917200
v 0.0000000 0.6844460 0.6537060
v 0.0000000 0.6446260 0.6931510
v 0.0000000 0.7674230 0.9782540
v 0.0000000 0.6897710 0.6135750
v 0.0000000 0.6920090 0.6131750
v 0.0000000 0.6429230 0.6933410
v 0.0000000 0.7693310 0.9790160
v 0.0000000 0.6908450 0.6546420
v 0.0000000 0.6867870 0.6113500
v 0.0000000 0.7674200 0.9803350
v 0.0000000 0.6877400 0.6555830
v 0.0000000 0.3900250 0.8413190
v 0.0000000 0.7947940 0.4764130
v 0.0000000 0.7946380 0.4778950
v 0.0000000 0.3919600 0.8415410
v 0.0000000 0.6894290 0.6561310
v 0.0000000 0.1999060 0.3152070
v 0.0000000 0.3909120 0.8420150
v 0.0000000 0.7938400 0.4464090
v 0.0000000 0.4117870 0.7994260
v 0.0000000 0.4131250 0.7986720
v 0.0000000 0.6894030 0.6159120
v 0.0000000 0.6897370 0.6146290
v 0.0000000 0.3910000 0.8430180
v 0.0000000 0.3934450 0.8438250
v 0.0000000 0.2005410 0.3167730
v 0.0000000 0.7935200 0.4789730
v 0.0000000 0.7948250 0.4797030
v 0.0000000 0.3925870 0.8449080
v 0.0000000 0.7971970 0.4460440
v 0.0000000 0.6814560 0.6535810
v 0.0000000 0.7971000 0.4758970
v 0.0000000 0.6870800 0.6146250
v 0.0000000 0.7964810 0.4765890
v 0.0000000 0.7988810 0.4460930
v 0.0000000 0.6508270 0.6911960
v 0.0000000 0.6877220 0.6155950
v 0.0000000 0.2015900 0.3189510
v 0.0000000 0.7909240 0.4369070
v 0.0000000 0.7915750 0.4367040
v 0.0000000 0.7917890 0.4387190
v 0.0000000 0.6835080 0.6554620
v 0.0000000 0.7922660 0.4362600
v 0.0000000 0.7964690 0.4787010
v 0.0000000 0.7923330 0.4403230
v 0.0000000 0.7906470 0.4402780
v 0.0000000 0.4188770 0.7601420
v 0.0000000 0.7940490 0.4385390
v 0.0000000 0.7666310 0.9726680
v 0.0000000 0.3949320 0.8409640
v 0.0000000 0.7936740 0.4410140
v 0.0000000 0.6843080 0.6142560
v 0.0000000 0.6855550 0.6134280
v 0.0000000 0.6853020 0.6168910
v 0.0000000 0.3945660 0.8425330
v 0.0000000 0.2046480 0.3144350
v 0.0000000 0.7947270 0.4810240
v 0.0000000 0.4190880 0.7636250
v 0.0000000 0.4191420 0.7618290
v 0.0000000 0.6515700 0.6927560
v 0.0000000 0.7987380 0.4779030
v 0.0000000 0.7979480 0.4799470
v 0.0000000 0.6827000 0.6117190
v 0.0000000 0.6511570 0.6939320
v 0.0000000 0.7986640 0.4702440
v 0.0000000 0.6823170 0.6132630
v 0.0000000 0.3617780 0.8032890
v 0.0000000 0.3591490 0.8001250
v 0.0000000 0.3609030 0.7999800
v 0.0000000 0.6826660 0.6169000
v 0.0000000 0.8006960 0.4704490
v 0.0000000 0.3591540 0.8023580
v 0.0000000 0.6858520 0.6563180
v 0.0000000 0.7994550 0.4717260
v 0.0000000 0.3998370 0.8347070
v 0.0000000 0.3577090 0.8014820
v 0.0000000 0.7962540 0.4383230
v 0.0000000 0.7955970 0.4400560
v 0.0000000 0.6497600 0.6949760
v 0.0000000 0.7953280 0.4419180
v 0.0000000 0.7988670 0.4738740
v 0.0000000 0.2039360 0.3171720
v 0.0000000 0.8007880 0.4743740
v 0.0000000 0.7972020 0.4417980
v 0.0000000 0.6836570 0.6106670
v 0.0000000 0.8022110 0.4709680
v 0.0000000 0.7926140 0.4420900
v 0.0000000 0.3591360 0.8044190
v 0.0000000 0.2024890 0.3202270
v 0.0000000 0.7928390 0.4454540
v 0.0000000 0.6612730 0.6964110
v 0.0000000 0.7950500 0.4438080
v 0.0000000 0.4022960 0.8376430
v 0.0000000 0.3572650 0.8046680
v 0.0000000 0.7951830 0.4454010
v 0.0000000 0.6598840 0.6975370
v 0.0000000 0.2055390 0.3167310
v 0.0000000 0.3576640 0.8066060
v 0.0000000 0.8014490 0.4728780
v 0.0000000 0.6612930 0.7006600
v 0.0000000 0.8032920 0.4724200
v 0.0000000 0.6818130 0.6564340
v 0.0000000 0.8037200 0.4750190
v 0.0000000 0.6869130 0.6188870
v 0.0000000 0.6597430 0.7003510
v 0.0000000 0.6582730 0.6981370
v 0.0000000 0.6892220 0.6190580
v 0.0000000 0.7970570 0.4441760
v 0.0000000 0.7990820 0.4771510
v 0.0000000 0.6886870 0.6207480
v 0.0000000 0.7973270 0.4393560
v 0.0000000 0.7657970 0.9760130
v 0.0000000 0.6804480 0.6586290
v 0.0000000 0.6778240 0.6583530
v 0.0000000 0.7989790 0.4799610
v 0.0000000 0.7654750 0.9777620
v 0.0000000 0.4005340 0.8400420
v 0.0000000 0.7995530 0.4789030
v 0.0000000 0.8008010 0.4772730
v 0.0000000 0.7650020 0.9743180
v 0.0000000 0.7632790 0.9759860
v 0.0000000 0.1880180 0.3284070
v 0.0000000 0.1909040 0.3282440
v 0.0000000 0.6622170 0.7029850
v 0.0000000 0.7634270 0.9773380
v 0.0000000 0.8008320 0.4805990
v 0.0000000 0.6565670 0.6962440
v 0.0000000 0.4002540 0.8413650
v 0.0000000 0.8015640 0.4760970
v 0.0000000 0.6549920 0.6977780
v 0.0000000 0.8034100 0.4773240
v 0.0000000 0.7649470 0.9791150
v 0.0000000 0.6824270 0.6597710
v 0.0000000 0.8010450 0.4790680
v 0.0000000 0.1888210 0.3307160
v 0.0000000 0.6544080 0.6964490
v 0.0000000 0.3972030 0.8451050
v 0.0000000 0.3989120 0.8444250
v 0.0000000 0.6532960 0.6961200
v 0.0000000 0.7659640 0.9810480
v 0.0000000 0.8018530 0.4803670
v 0.0000000 0.3557340 0.8058190
v 0.0000000 0.8035000 0.4800360
v 0.0000000 0.4015780 0.8444720
v 0.0000000 0.7626030 0.9783670
v 0.0000000 0.4106050 0.8022030
v 0.0000000 0.6851220 0.6185950
v 0.0000000 0.4127450 0.8003360
v 0.0000000 0.6547800 0.7006100
v 0.0000000 0.1919710 0.3292570
v 0.0000000 0.7625010 0.9799110
v 0.0000000 0.7642370 0.9809300
v 0.0000000 0.1918060 0.3263650
v 0.0000000 0.7631990 0.9817310
v 0.0000000 0.4028540 0.8403860
v 0.0000000 0.7930480 0.4820000
v 0.0000000 0.4123860 0.8015960
v 0.0000000 0.4126160 0.8048910
v 0.0000000 0.1943470 0.3262860
v 0.0000000 0.6806490 0.6606880
v 0.0000000 0.6776910 0.6612610
v 0.0000000 0.7616400 0.9785830
v 0.0000000 0.7997540 0.4434230
v 0.0000000 0.7988660 0.4449270
v 0.0000000 0.6824390 0.6186990
v 0.0000000 0.6535550 0.6985850
v 0.0000000 0.4122550 0.8065740
v 0.0000000 0.6819190 0.6611210
v 0.0000000 0.4145320 0.7996900
v 0.0000000 0.4140630 0.8027710
v 0.0000000 0.3556820 0.8072380
v 0.0000000 0.7995490 0.4424630
v 0.0000000 0.8010840 0.4426020
v 0.0000000 0.8005310 0.4446680
v 0.0000000 0.3563680 0.8084780
v 0.0000000 0.6601440 0.7020840
v 0.0000000 0.3575190 0.8077540
v 0.0000000 0.7977290 0.4813540
v 0.0000000 0.7966260 0.4818710
v 0.0000000 0.8028280 0.4450660
v 0.0000000 0.7986900 0.4822730
v 0.0000000 0.4141080 0.8054470
v 0.0000000 0.8034270 0.4476450
v 0.0000000 0.6565650 0.7033110
v 0.0000000 0.7972130 0.4845360
v 0.0000000 0.6804920 0.6633900
v 0.0000000 0.3571980 0.8101980
v 0.0000000 0.3549950 0.8097980
v 0.0000000 0.1966840 0.3247920
v 0.0000000 0.1624080 0.3027960
v 0.0000000 0.1622700 0.3016260
v 0.0000000 0.1647190 0.3013280
v 0.0000000 0.6600190 0.7050770
v 0.0000000 0.4104270 0.8066050
v 0.0000000 0.6613880 0.7053940
v 0.0000000 0.3552840 0.8132930
v 0.0000000 0.6743270 0.6119750
v 0.0000000 0.6754330 0.6146990
v 0.0000000 0.6729670 0.6138410
v 0.0000000 0.6721360 0.6146810
v 0.0000000 0.6789110 0.6640550
v 0.0000000 0.6717900 0.6136560
v 0.0000000 0.6709100 0.6146760
v 0.0000000 0.7984790 0.4871020
v 0.0000000 0.7955780 0.4860110
v 0.0000000 0.6573940 0.7054140
v 0.0000000 0.6773690 0.6669480
v 0.0000000 0.1588150 0.3058700
v 0.0000000 0.1606240 0.3034880
v 0.0000000 0.1627860 0.3054030
v 0.0000000 0.4105180 0.8089870
v 0.0000000 0.6796710 0.6167710
v 0.0000000 0.6771920 0.6175060
v 0.0000000 0.6774290 0.6154450
v 0.0000000 0.6797830 0.6181740
v 0.0000000 0.1598160 0.3060400
v 0.0000000 0.6728090 0.6164060
v 0.0000000 0.6761040 0.6163590
v 0.0000000 0.3630490 0.8013090
v 0.0000000 0.1597430 0.3081380
v 0.0000000 0.1570130 0.3089840
v 0.0000000 0.1968650 0.3283470
v 0.0000000 0.1962980 0.3267580
v 0.0000000 0.3905380 0.8469000
v 0.0000000 0.3919390 0.8484710
v 0.0000000 0.3609300 0.8046120
v 0.0000000 0.3902910 0.8486320
v 0.0000000 0.1894520 0.3319100
v 0.0000000 0.3908950 0.8505130
v 0.0000000 0.3620530 0.8047450
v 0.0000000 0.3645030 0.8031270
v 0.0000000 0.3639120 0.8048280
v 0.0000000 0.3963030 0.8465180
v 0.0000000 0.3939710 0.8463270
v 0.0000000 0.6554360 0.7031350
v 0.0000000 0.7952790 0.4891690
v 0.0000000 0.3615080 0.8061730
v 0.0000000 0.1652770 0.3054930
v 0.0000000 0.1643660 0.3041530
v 0.0000000 0.1684620 0.3056700
v 0.0000000 0.1684180 0.3041440
v 0.0000000 0.1632630 0.3045050
v 0.0000000 0.4139880 0.8130140
v 0.0000000 0.4138770 0.8086350
v 0.0000000 0.6527780 0.7059390
v 0.0000000 0.6729000 0.6154440
v 0.0000000 0.3641020 0.8080220
v 0.0000000 0.3956470 0.8497650
v 0.0000000 0.1931660 0.3331970
v 0.0000000 0.1656470 0.3027050
v 0.0000000 0.6712390 0.6158230
v 0.0000000 0.3601070 0.8072790
v 0.0000000 0.6729330 0.6188610
v 0.0000000 0.8006680 0.4814290
v 0.0000000 0.7996350 0.4843940
v 0.0000000 0.6711390 0.6170520
v 0.0000000 0.3597600 0.8085790
v 0.0000000 0.1918040 0.3344930
v 0.0000000 0.3922160 0.8527770
v 0.0000000 0.3912310 0.8526510
v 0.0000000 0.3892530 0.8517390
v 0.0000000 0.8012470 0.4837180
v 0.0000000 0.3614020 0.8086750
v 0.0000000 0.1654360 0.3089230
v 0.0000000 0.1632550 0.3078780
v 0.0000000 0.1649660 0.3065400
v 0.0000000 0.3897000 0.8539590
v 0.0000000 0.3892430 0.8527900
v 0.0000000 0.3917140 0.8544630
v 0.0000000 0.1661380 0.3064600
v 0.0000000 0.8023640 0.4826670
v 0.0000000 0.3960410 0.8529620
v 0.0000000 0.3938020 0.8512230
v 0.0000000 0.3612560 0.8106500
v 0.0000000 0.8036430 0.4814710
v 0.0000000 0.3593680 0.8107580
v 0.0000000 0.1934960 0.3302740
v 0.0000000 0.6463950 0.6963610
v 0.0000000 0.8017110 0.4847160
v 0.0000000 0.3664760 0.8055990
v 0.0000000 0.6452560 0.6972630
v 0.0000000 0.8037250 0.4831260
v 0.0000000 0.3934880 0.8534380
v 0.0000000 0.1400860 0.3140780
v 0.0000000 0.3957470 0.8541160
v 0.0000000 0.3939340 0.8563690
v 0.0000000 0.6778010 0.6120160
v 0.0000000 0.6442780 0.6954220
v 0.0000000 0.6421800 0.6946850
v 0.0000000 0.3647600 0.8106690
v 0.0000000 0.8007170 0.4880570
v 0.0000000 0.1390420 0.3146140
v 0.0000000 0.1391170 0.3172090
v 0.0000000 0.1373750 0.3156780
v 0.0000000 0.1377930 0.3176790
v 0.0000000 0.6794470 0.6153430
v 0.0000000 0.3628070 0.8117340
v 0.0000000 0.4006480 0.8463860
v 0.0000000 0.6487590 0.6973810
v 0.0000000 0.8018690 0.4868620
v 0.0000000 0.8031210 0.4852680
v 0.0000000 0.1347660 0.3165570
v 0.0000000 0.3980750 0.8477050
v 0.0000000 0.8032850 0.4866580
v 0.0000000 0.8027360 0.4882760
v 0.0000000 0.6483720 0.7000900
v 0.0000000 0.1670350 0.3007430
v 0.0000000 0.1691680 0.2988240
v 0.0000000 0.1688620 0.3019590
v 0.0000000 0.1666720 0.2984840
v 0.0000000 0.6769790 0.6129710
v 0.0000000 0.6426490 0.6977950
v 0.0000000 0.6437950 0.6990750
v 0.0000000 0.1710490 0.3012350
v 0.0000000 0.1720900 0.3002880
v 0.0000000 0.1432000 0.3123410
v 0.0000000 0.1430670 0.3141760
v 0.0000000 0.1412000 0.3128560
v 0.0000000 0.6753440 0.6107290
v 0.0000000 0.6768320 0.6597000
v 0.0000000 0.1734610 0.2971990
v 0.0000000 0.1439170 0.3107450
v 0.0000000 0.6757150 0.6124340
v 0.0000000 0.6454830 0.7023970
v 0.0000000 0.6496700 0.7031670
v 0.0000000 0.6503170 0.7023500
v 0.0000000 0.1726860 0.2978430
v 0.0000000 0.3994390 0.8492280
v 0.0000000 0.1742780 0.2980430
v 0.0000000 0.1736400 0.2993250
v 0.0000000 0.6734560 0.6094490
v 0.0000000 0.4021040 0.8502110
v 0.0000000 0.6744770 0.6600760
v 0.0000000 0.6482300 0.7049310
v 0.0000000 0.6728810 0.6113300
v 0.0000000 0.6706730 0.6600000
v 0.0000000 0.6711460 0.6102700
v 0.0000000 0.1749690 0.2969450
v 0.0000000 0.6451020 0.7001280
v 0.0000000 0.1745350 0.2990240
v 0.0000000 0.3696440 0.8112280
v 0.0000000 0.1754630 0.2978010
v 0.0000000 0.6756850 0.6611990
v 0.0000000 0.6416320 0.6991890
v 0.0000000 0.6426820 0.7001350
v 0.0000000 0.1733310 0.3015050
v 0.0000000 0.6413930 0.7004850
v 0.0000000 0.1746570 0.3016300
v 0.0000000 0.6731420 0.6613150
v 0.0000000 0.3681480 0.8128240
v 0.0000000 0.3651430 0.8128160
v 0.0000000 0.1756990 0.3013570
v 0.0000000 0.1755640 0.2993460
v 0.0000000 0.1462790 0.3111830
v 0.0000000 0.1765060 0.3012240
v 0.0000000 0.1766030 0.2990540
v 0.0000000 0.3698220 0.8147220
v 0.0000000 0.3991930 0.8509630
v 0.0000000 0.3650030 0.8145810
v 0.0000000 0.1456730 0.3119940
v 0.0000000 0.6441360 0.7028590
v 0.0000000 0.6760120 0.6642460
v 0.0000000 0.6745900 0.6635360
v 0.0000000 0.4025540 0.8522150
v 0.0000000 0.3682050 0.8146500
v 0.0000000 0.6419130 0.7028410
v 0.0000000 0.3673310 0.8165850
v 0.0000000 0.6445160 0.7050910
v 0.0000000 0.1764950 0.2972530
v 0.0000000 0.6727500 0.6628930
v 0.0000000 0.3726980 0.8135960
v 0.0000000 0.6507190 0.6977540
v 0.0000000 0.1689170 0.3083710
v 0.0000000 0.1689260 0.3072370
v 0.0000000 0.1704010 0.3080770
v 0.0000000 0.1704870 0.3069610
v 0.0000000 0.3713560 0.8134510
v 0.0000000 0.1720840 0.3059120
v 0.0000000 0.1716000 0.3077120
v 0.0000000 0.1724990 0.3074960
v 0.0000000 0.1730450 0.3053930
v 0.0000000 0.3709360 0.8148750
v 0.0000000 0.6690290 0.6596810
v 0.0000000 0.1731230 0.3083860
v 0.0000000 0.1736880 0.3052790
v 0.0000000 0.1743730 0.3071460
v 0.0000000 0.3701800 0.8165580
v 0.0000000 0.1524950 0.2852760
v 0.0000000 0.1545520 0.2876260
v 0.0000000 0.3990410 0.8545430
v 0.0000000 0.4011770 0.8558640
v 0.0000000 0.4015810 0.8551430
v 0.0000000 0.3725560 0.8152090
v 0.0000000 0.6515840 0.6984160
v 0.0000000 0.1541310 0.2832280
v 0.0000000 0.6673790 0.6594260
v 0.0000000 0.3731580 0.8143950
v 0.0000000 0.1699400 0.3036280
v 0.0000000 0.3974440 0.8528070
v 0.0000000 0.6673720 0.6607900
v 0.0000000 0.1694510 0.3050620
v 0.0000000 0.1371900 0.3183810
v 0.0000000 0.6700820 0.6617710
v 0.0000000 0.1568350 0.2838840
v 0.0000000 0.1550690 0.2842830
v 0.0000000 0.1361040 0.3196780
v 0.0000000 0.1719270 0.3041310
v 0.0000000 0.6700470 0.6630070
v 0.0000000 0.3716920 0.8167940
v 0.0000000 0.3707530 0.8178630
v 0.0000000 0.1729310 0.3031230
v 0.0000000 0.3727240 0.8167080
v 0.0000000 0.1703590 0.3055770
v 0.0000000 0.7944160 0.9556300
v 0.0000000 0.3715940 0.8187170
v 0.0000000 0.3970770 0.8549670
v 0.0000000 0.3960240 0.8555940
v 0.0000000 0.1579770 0.2818310
v 0.0000000 0.1590350 0.2806180
v 0.0000000 0.1600640 0.2811860
v 0.0000000 0.6515850 0.7021750
v 0.0000000 0.1396600 0.3185050
v 0.0000000 0.6683640 0.6635500
v 0.0000000 0.3677170 0.8186490
v 0.0000000 0.3985990 0.8553100
v 0.0000000 0.3696200 0.8202220
v 0.0000000 0.3678760 0.8199160
v 0.0000000 0.1598670 0.2848070
v 0.0000000 0.1729280 0.3041200
v 0.0000000 0.6512920 0.7048960
v 0.0000000 0.1605300 0.2823170
v 0.0000000 0.1625260 0.2840620
v 0.0000000 0.1475570 0.3124480
v 0.0000000 0.1740310 0.3033040
v 0.0000000 0.1482310 0.3117400
v 0.0000000 0.1478710 0.3100270
v 0.0000000 0.3750640 0.8119440
v 0.0000000 0.6628590 0.6420480
v 0.0000000 0.3765040 0.8130220
v 0.0000000 0.3783280 0.8117630
v 0.0000000 0.1753380 0.3037840
v 0.0000000 0.6655640 0.6435460
v 0.0000000 0.1503870 0.3119220
v 0.0000000 0.3870220 0.7632000
v 0.0000000 0.3866540 0.7643930
v 0.0000000 0.3856980 0.7627720
v 0.0000000 0.3755070 0.8171900
v 0.0000000 0.3884170 0.7638270
v 0.0000000 0.1766580 0.3039360
v 0.0000000 0.1774070 0.3010780
v 0.0000000 0.3889940 0.7684040
v 0.0000000 0.6633860 0.6453400
v 0.0000000 0.3887580 0.8543550
v 0.0000000 0.3874640 0.7668650
v 0.0000000 0.3862460 0.7668260
v 0.0000000 0.3867910 0.8560980
v 0.0000000 0.3892090 0.7657220
v 0.0000000 0.1755290 0.3059710
v 0.0000000 0.7578310 0.9415850
v 0.0000000 0.7570450 0.9405460
v 0.0000000 0.7590050 0.9397320
v 0.0000000 0.1527910 0.2811020
v 0.0000000 0.1525690 0.2794900
v 0.0000000 0.3866900 0.7691330
v 0.0000000 0.3801460 0.8111490
v 0.0000000 0.1560570 0.2793710
v 0.0000000 0.6594500 0.6414910
v 0.0000000 0.3796240 0.8134040
v 0.0000000 0.3879190 0.7704240
v 0.0000000 0.1768200 0.3062250
v 0.0000000 0.1791250 0.3046990
v 0.0000000 0.1553690 0.2808970
v 0.0000000 0.3796160 0.8149680
v 0.0000000 0.1494040 0.2787300
v 0.0000000 0.3849640 0.7647230
v 0.0000000 0.1564880 0.3005550
v 0.0000000 0.1569610 0.2989290
v 0.0000000 0.1586860 0.3012260
v 0.0000000 0.6565680 0.6409550
v 0.0000000 0.3780560 0.8159080
v 0.0000000 0.3852830 0.7669140
v 0.0000000 0.1600800 0.2989700
v 0.0000000 0.3813140 0.7655200
v 0.0000000 0.1555430 0.3101330
v 0.0000000 0.4043490 0.8538470
v 0.0000000 0.6578050 0.6442380
v 0.0000000 0.1562160 0.2981230
v 0.0000000 0.3822040 0.7669650
v 0.0000000 0.1520660 0.2761270
v 0.0000000 0.6609550 0.6440400
v 0.0000000 0.3838730 0.7682090
v 0.0000000 0.3838430 0.7701420
v 0.0000000 0.3767270 0.8185260
v 0.0000000 0.3857810 0.7694700
v 0.0000000 0.3791850 0.8177110
v 0.0000000 0.1575850 0.3021970
v 0.0000000 0.3816250 0.7681300
v 0.0000000 0.6648210 0.6467770
v 0.0000000 0.3775450 0.8192640
v 0.0000000 0.3762550 0.8195370
v 0.0000000 0.6644800 0.6499730
v 0.0000000 0.7743660 0.9386920
v 0.0000000 0.7752350 0.9377840
v 0.0000000 0.7764050 0.9388720
v 0.0000000 0.3771050 0.8224170
v 0.0000000 0.3649780 0.8175200
v 0.0000000 0.3629020 0.8158520
v 0.0000000 0.3887480 0.7705970
v 0.0000000 0.1609770 0.3003500
v 0.0000000 0.3743850 0.8183810
v 0.0000000 0.3879550 0.7720520
v 0.0000000 0.7747070 0.9407150
v 0.0000000 0.7781970 0.9412960
v 0.0000000 0.3749100 0.8199650
v 0.0000000 0.3869720 0.7723820
v 0.0000000 0.7767470 0.9418040
v 0.0000000 0.3871420 0.7741930
v 0.0000000 0.3732960 0.8201110
v 0.0000000 0.3880100 0.7748320
v 0.0000000 0.6626370 0.6488930
v 0.0000000 0.7692750 0.9408420
v 0.0000000 0.7710780 0.9390260
v 0.0000000 0.3633910 0.8182900
v 0.0000000 0.7715330 0.9423560
v 0.0000000 0.1624860 0.2989080
v 0.0000000 0.3618750 0.8175970
v 0.0000000 0.6598970 0.6461630
v 0.0000000 0.3823920 0.7699200
v 0.0000000 0.3619440 0.8191350
v 0.0000000 0.3836580 0.7714740
v 0.0000000 0.7728730 0.9360940
v 0.0000000 0.1637210 0.2984870
v 0.0000000 0.6577620 0.6461220
v 0.0000000 0.1652800 0.2971420
v 0.0000000 0.3658060 0.8208630
v 0.0000000 0.3849570 0.7734600
v 0.0000000 0.3632390 0.8208270
v 0.0000000 0.1648200 0.2984580
v 0.0000000 0.3834130 0.7735620
v 0.0000000 0.3846110 0.7758740
v 0.0000000 0.3720800 0.8228510
v 0.0000000 0.3814900 0.7723050
v 0.0000000 0.3819830 0.7748460
v 0.0000000 0.3834080 0.7761950
v 0.0000000 0.3662010 0.8224430
v 0.0000000 0.6593110 0.6493800
v 0.0000000 0.3743410 0.8230340
v 0.0000000 0.6629860 0.6516100
v 0.0000000 0.7786220 0.9440230
v 0.0000000 0.1654760 0.2993460
v 0.0000000 0.6562690 0.6467970
v 0.0000000 0.3711790 0.8237870
v 0.0000000 0.6564960 0.6484240
v 0.0000000 0.3682000 0.8216940
v 0.0000000 0.7787230 0.9453700
v 0.0000000 0.7779090 0.9455940
v 0.0000000 0.7770200 0.9435600
v 0.0000000 0.7757270 0.9443140
v 0.0000000 0.3861980 0.7744460
v 0.0000000 0.6596010 0.6512590
v 0.0000000 0.7778710 0.9424690
v 0.0000000 0.7587220 0.9443890
v 0.0000000 0.7609140 0.9434110
v 0.0000000 0.3602850 0.8199340
v 0.0000000 0.3902510 0.7649890
v 0.0000000 0.3930420 0.7642310
v 0.0000000 0.3912310 0.7659930
v 0.0000000 0.3618390 0.8227630
v 0.0000000 0.3903990 0.7685470
v 0.0000000 0.6665380 0.6512470
v 0.0000000 0.7793570 0.9467310
v 0.0000000 0.7788010 0.9478940
v 0.0000000 0.7772070 0.9463560
v 0.0000000 0.3745570 0.8249170
v 0.0000000 0.3934400 0.7652520
v 0.0000000 0.3913350 0.7689040
v 0.0000000 0.3894670 0.7705540
v 0.0000000 0.3647170 0.8237320
v 0.0000000 0.7777490 0.9481300
v 0.0000000 0.1684000 0.2826430
v 0.0000000 0.1654170 0.2826880
v 0.0000000 0.3630600 0.8258500
v 0.0000000 0.3646860 0.8264660
v 0.0000000 0.1634630 0.2809520
v 0.0000000 0.3718900 0.8261540
v 0.0000000 0.3744400 0.8269300
v 0.0000000 0.3719440 0.8273630
v 0.0000000 0.3954320 0.7642290
v 0.0000000 0.3962090 0.7661040
v 0.0000000 0.3938030 0.7672230
v 0.0000000 0.3660700 0.8243440
v 0.0000000 0.7751330 0.9454850
v 0.0000000 0.3679200 0.8248780
v 0.0000000 0.3765910 0.8261080
v 0.0000000 0.7751500 0.9473540
v 0.0000000 0.3701390 0.8243490
v 0.0000000 0.3744590 0.8281430
v 0.0000000 0.6536570 0.6410200
v 0.0000000 0.6559290 0.6422000
v 0.0000000 0.3923270 0.7698540
v 0.0000000 0.6531430 0.6400330
v 0.0000000 0.7697550 0.9434160
v 0.0000000 0.7717720 0.9441280
v 0.0000000 0.7698490 0.9442220
v 0.0000000 0.7696150 0.9449240
v 0.0000000 0.6501980 0.6404430
v 0.0000000 0.3954160 0.7703780
v 0.0000000 0.7715210 0.9462720
v 0.0000000 0.7700030 0.9455530
v 0.0000000 0.7689650 0.9457820
v 0.0000000 0.3903830 0.7703290
v 0.0000000 0.7704960 0.9478660
v 0.0000000 0.1664800 0.2805850
v 0.0000000 0.3831020 0.8132570
v 0.0000000 0.3890260 0.7728710
v 0.0000000 0.6540240 0.6431650
v 0.0000000 0.3915360 0.7719680
v 0.0000000 0.3671940 0.8281570
v 0.0000000 0.3653440 0.8294450
v 0.0000000 0.3682940 0.8272390
v 0.0000000 0.7694240 0.9486700
v 0.0000000 0.6559190 0.6452530
v 0.0000000 0.3854290 0.8121840
v 0.0000000 0.6511340 0.6433540
v 0.0000000 0.7745970 0.9441530
v 0.0000000 0.7744720 0.9428050
v 0.0000000 0.3896940 0.7742930
v 0.0000000 0.3883110 0.8120520
v 0.0000000 0.3875710 0.8118260
v 0.0000000 0.7733150 0.9450760
v 0.0000000 0.7729270 0.9440970
v 0.0000000 0.6534050 0.6468950
v 0.0000000 0.3866890 0.8134780
v 0.0000000 0.3914590 0.7746900
v 0.0000000 0.3844540 0.8122160
v 0.0000000 0.1657540 0.3139550
v 0.0000000 0.1677910 0.3114340
v 0.0000000 0.1691330 0.3128000
v 0.0000000 0.3932640 0.7723990
v 0.0000000 0.3842940 0.8139450
v 0.0000000 0.3628650 0.8273600
v 0.0000000 0.3923820 0.7730990
v 0.0000000 0.6452750 0.6393080
v 0.0000000 0.6469680 0.6402410
v 0.0000000 0.7741560 0.9460080
v 0.0000000 0.3943600 0.7771350
v 0.0000000 0.3832720 0.8158110
v 0.0000000 0.3832710 0.8174400
v 0.0000000 0.3929240 0.7766120
v 0.0000000 0.1581470 0.3096550
v 0.0000000 0.3868380 0.8148960
v 0.0000000 0.3860440 0.8157720
v 0.0000000 0.1605720 0.3091910
v 0.0000000 0.6506190 0.6416610
v 0.0000000 0.7719320 0.9472280
v 0.0000000 0.3862420 0.8184730
v 0.0000000 0.1603770 0.3115300
v 0.0000000 0.1585240 0.3120020
v 0.0000000 0.3819290 0.7764880
v 0.0000000 0.3789710 0.7763300
v 0.0000000 0.3857890 0.8192460
v 0.0000000 0.6459550 0.6409980
v 0.0000000 0.6466560 0.6417850
v 0.0000000 0.7658210 0.9421010
v 0.0000000 0.7661280 0.9406600
v 0.0000000 0.7676000 0.9410990
v 0.0000000 0.7677930 0.9433860
v 0.0000000 0.3665800 0.8303610
v 0.0000000 0.3892750 0.8120380
v 0.0000000 0.6468130 0.6426990
v 0.0000000 0.7646550 0.9416280
v 0.0000000 0.7637620 0.9401570
v 0.0000000 0.1617170 0.3114170
v 0.0000000 0.6477880 0.6443860
v 0.0000000 0.3657260 0.8322270
v 0.0000000 0.3646000 0.8315670
v 0.0000000 0.3826430 0.7783030
v 0.0000000 0.3809110 0.7787940
v 0.0000000 0.7688130 0.9374680
v 0.0000000 0.3667450 0.8325690
v 0.0000000 0.1610610 0.3135700
v 0.0000000 0.1592790 0.3141220
v 0.0000000 0.3911480 0.8123500
v 0.0000000 0.7676500 0.9363350
v 0.0000000 0.3656150 0.8351460
v 0.0000000 0.3621280 0.8288330
v 0.0000000 0.3818500 0.7803760
v 0.0000000 0.1625850 0.3118440
v 0.0000000 0.3923840 0.8123280
v 0.0000000 0.3861140 0.7764690
v 0.0000000 0.3630090 0.8302190
v 0.0000000 0.3607810 0.8308160
v 0.0000000 0.3917390 0.8137140
v 0.0000000 0.3835230 0.7560250
v 0.0000000 0.3841390 0.7583670
v 0.0000000 0.3900770 0.8150670
v 0.0000000 0.3876470 0.7757950
v 0.0000000 0.1625590 0.3151400
v 0.0000000 0.7666240 0.9395300
v 0.0000000 0.7651400 0.9363050
v 0.0000000 0.6510980 0.6471440
v 0.0000000 0.1746990 0.2789400
v 0.0000000 0.1776610 0.2780360
v 0.0000000 0.3868810 0.7777550
v 0.0000000 0.1758650 0.2767590
v 0.0000000 0.6533060 0.6489180
v 0.0000000 0.3920810 0.8145790
v 0.0000000 0.1736090 0.2765250
v 0.0000000 0.3859980 0.7793190
v 0.0000000 0.3847320 0.7787340
v 0.0000000 0.3620030 0.8329940
v 0.0000000 0.3921660 0.8165450
v 0.0000000 0.1754840 0.2735310
v 0.0000000 0.3607540 0.8339930
v 0.0000000 0.3851400 0.7806370
v 0.0000000 0.1768520 0.2755710
v 0.0000000 0.1654870 0.3106630
v 0.0000000 0.3881590 0.8141080
v 0.0000000 0.3890860 0.8145810
v 0.0000000 0.1796730 0.2780770
v 0.0000000 0.1788110 0.2771860
v 0.0000000 0.1801860 0.2768710
v 0.0000000 0.3844710 0.7828640
v 0.0000000 0.1821230 0.2761540
v 0.0000000 0.3621900 0.8341860
v 0.0000000 0.3644160 0.8334220
v 0.0000000 0.3890820 0.8163640
v 0.0000000 0.1700700 0.3103670
v 0.0000000 0.1797510 0.2761320
v 0.0000000 0.3862170 0.7821000
v 0.0000000 0.6480370 0.6474470
v 0.0000000 0.1785640 0.2744540
v 0.0000000 0.1811060 0.2745500
v 0.0000000 0.7611920 0.9376630
v 0.0000000 0.7623540 0.9373530
v 0.0000000 0.7620300 0.9401570
v 0.0000000 0.1642320 0.3157130
v 0.0000000 0.3862200 0.7618520
v 0.0000000 0.3911000 0.8182350
v 0.0000000 0.1825130 0.2751350
v 0.0000000 0.1823920 0.2738080
v 0.0000000 0.3692040 0.8259370
v 0.0000000 0.7638290 0.9386730
v 0.0000000 0.3900650 0.7762720
v 0.0000000 0.3910190 0.7760730
v 0.0000000 0.7620930 0.9409410
v 0.0000000 0.6505030 0.6495090
v 0.0000000 0.3707880 0.8276050
v 0.0000000 0.3889840 0.8188170
v 0.0000000 0.1611130 0.3172550
v 0.0000000 0.6483620 0.6493350
v 0.0000000 0.6685120 0.6038110
v 0.0000000 0.6690870 0.6083360
v 0.0000000 0.6662610 0.6072640
v 0.0000000 0.7600820 0.9396320
v 0.0000000 0.7597140 0.9383200
v 0.0000000 0.7609070 0.9408230
v 0.0000000 0.7621990 0.9427350
v 0.0000000 0.3891100 0.7784450
v 0.0000000 0.3689430 0.8296450
v 0.0000000 0.3897650 0.7785340
v 0.0000000 0.3852710 0.7597420
v 0.0000000 0.3842570 0.7600680
v 0.0000000 0.3706080 0.8288640
v 0.0000000 0.1625970 0.3176720
v 0.0000000 0.6581800 0.6526960
v 0.0000000 0.3875060 0.7792320
v 0.0000000 0.3882140 0.8208130
v 0.0000000 0.3857610 0.7607710
v 0.0000000 0.6660910 0.6523810
v 0.0000000 0.3684150 0.8328610
v 0.0000000 0.3869590 0.8218000
v 0.0000000 0.7634820 0.9370800
v 0.0000000 0.6656000 0.6557820
v 0.0000000 0.3712240 0.8314570
v 0.0000000 0.1670420 0.3161990
v 0.0000000 0.3694810 0.8346320
v 0.0000000 0.3911120 0.7795560
v 0.0000000 0.1695830 0.3136500
v 0.0000000 0.1684340 0.3161590
v 0.0000000 0.3928830 0.7791140
v 0.0000000 0.6631490 0.6546760
v 0.0000000 0.3902800 0.7814870
v 0.0000000 0.3917520 0.7821290
v 0.0000000 0.6664540 0.6054710
v 0.0000000 0.3717500 0.8288010
v 0.0000000 0.7687190 0.9441320
v 0.0000000 0.7687780 0.9429320
v 0.0000000 0.6597540 0.6531440
v 0.0000000 0.3906160 0.8211420
v 0.0000000 0.1705830 0.3159300
v 0.0000000 0.7680610 0.9448770
v 0.0000000 0.6649390 0.6068290
v 0.0000000 0.3739640 0.8293610
v 0.0000000 0.3882980 0.8226940
v 0.0000000 0.3740440 0.8328440
v 0.0000000 0.3893270 0.7823340
v 0.0000000 0.7660720 0.9447460
v 0.0000000 0.6615130 0.6052080
v 0.0000000 0.6618920 0.6033200
v 0.0000000 0.6636640 0.6050260
v 0.0000000 0.3871590 0.7828600
v 0.0000000 0.6658790 0.6039640
v 0.0000000 0.6599790 0.6061410
v 0.0000000 0.7650350 0.9433690
v 0.0000000 0.3816330 0.8127030
v 0.0000000 0.7638040 0.9423970
v 0.0000000 0.3719470 0.8353030
v 0.0000000 0.1780210 0.2723810
v 0.0000000 0.1790960 0.2729000
v 0.0000000 0.7649070 0.9445650
v 0.0000000 0.3857320 0.7862990
v 0.0000000 0.3665400 0.8344610
v 0.0000000 0.3813130 0.8152000
v 0.0000000 0.3830460 0.7844220
v 0.0000000 0.6634700 0.6576240
v 0.0000000 0.3852920 0.7869140
v 0.0000000 0.3661690 0.8365060
v 0.0000000 0.7666670 0.9473530
v 0.0000000 0.7671750 0.9459480
v 0.0000000 0.7681520 0.9464260
v 0.0000000 0.6605210 0.6561890
v 0.0000000 0.7677840 0.9479310
v 0.0000000 0.1600270 0.3155410
v 0.0000000 0.3813430 0.8163180
v 0.0000000 0.1798130 0.2705080
v 0.0000000 0.7657190 0.9455450
v 0.0000000 0.1613730 0.3155150
v 0.0000000 0.3867920 0.7862160
v 0.0000000 0.1821870 0.2715280
v 0.0000000 0.3612790 0.8373000
v 0.0000000 0.7648880 0.9463920
v 0.0000000 0.7641830 0.9453180
v 0.0000000 0.7627510 0.9459460
v 0.0000000 0.3910990 0.7833810
v 0.0000000 0.3800450 0.8182270
v 0.0000000 0.6561320 0.6512020
v 0.0000000 0.7626320 0.9465670
v 0.0000000 0.3823000 0.8183800
v 0.0000000 0.7647510 0.9492540
v 0.0000000 0.7654620 0.9487480
v 0.0000000 0.6559650 0.6539560
v 0.0000000 0.3610240 0.8390600
v 0.0000000 0.6604570 0.6549700
v 0.0000000 0.3900810 0.7856110
v 0.0000000 0.3924640 0.7861870
v 0.0000000 0.6595010 0.6556080
v 0.0000000 0.3829200 0.8220400
v 0.0000000 0.1834350 0.2734210
v 0.0000000 0.3786030 0.8208180
v 0.0000000 0.7623870 0.9445100
v 0.0000000 0.1843700 0.2738210
v 0.0000000 0.1850890 0.2750590
v 0.0000000 0.6580070 0.6546570
v 0.0000000 0.3781100 0.8222960
v 0.0000000 0.3978690 0.7651770
v 0.0000000 0.1962290 0.3313870
v 0.0000000 0.3795220 0.8232350
v 0.0000000 0.6565780 0.6575590
v 0.0000000 0.1873640 0.2739850
v 0.0000000 0.1858010 0.2728500
v 0.0000000 0.7602580 0.9445690
v 0.0000000 0.1870480 0.2727210
v 0.0000000 0.3964990 0.7677400
v 0.0000000 0.1938820 0.3359170
v 0.0000000 0.1971690 0.3337310
v 0.0000000 0.1710080 0.3105310
v 0.0000000 0.7601220 0.9461410
v 0.0000000 0.3624950 0.8360740
v 0.0000000 0.3967270 0.7694580
v 0.0000000 0.1720560 0.3107870
v 0.0000000 0.3973950 0.7718940
v 0.0000000 0.3996050 0.7663270
v 0.0000000 0.3651260 0.8371150
v 0.0000000 0.3948330 0.7629130
v 0.0000000 0.3851720 0.8217440
v 0.0000000 0.3992000 0.7694650
v 0.0000000 0.7781030 0.9508630
v 0.0000000 0.7769610 0.9503890
v 0.0000000 0.1704260 0.3131080
v 0.0000000 0.1983070 0.3303170
v 0.0000000 0.1714170 0.3120310
v 0.0000000 0.3635380 0.8385320
v 0.0000000 0.1713790 0.3140330
v 0.0000000 0.1993510 0.3319720
v 0.0000000 0.7750520 0.9486380
v 0.0000000 0.1726900 0.3117620
v 0.0000000 0.7749000 0.9502860
v 0.0000000 0.6591940 0.6567230
v 0.0000000 0.1737220 0.3115540
v 0.0000000 0.1739580 0.3095920
v 0.0000000 0.1730740 0.3129360
v 0.0000000 0.7758720 0.9521910
v 0.0000000 0.1738490 0.3137570
v 0.0000000 0.3627910 0.8403630
v 0.0000000 0.3862910 0.8228540
v 0.0000000 0.1747730 0.3124920
v 0.0000000 0.3870780 0.8241230
v 0.0000000 0.7786650 0.9521010
v 0.0000000 0.7777030 0.9534490
v 0.0000000 0.7774820 0.9515760
v 0.0000000 0.3590240 0.8402640
v 0.0000000 0.2009990 0.3219890
v 0.0000000 0.3965700 0.7744200
v 0.0000000 0.1749530 0.3106720
v 0.0000000 0.3624100 0.8417610
v 0.0000000 0.3596660 0.8433580
v 0.0000000 0.6633280 0.6588410
v 0.0000000 0.3880140 0.8238080
v 0.0000000 0.3604010 0.8445820
v 0.0000000 0.3593150 0.8442830
v 0.0000000 0.3627360 0.8446970
v 0.0000000 0.7735210 0.9521350
v 0.0000000 0.3882790 0.8248220
v 0.0000000 0.3645610 0.8401540
v 0.0000000 0.7746000 0.9542890
v 0.0000000 0.1761010 0.3080850
v 0.0000000 0.1759600 0.3119410
v 0.0000000 0.1998700 0.3271850
v 0.0000000 0.3654300 0.8421950
v 0.0000000 0.4004730 0.7732780
v 0.0000000 0.6604220 0.6579660
v 0.0000000 0.1776350 0.3118530
v 0.0000000 0.3979610 0.7734580
v 0.0000000 0.6589620 0.6590310
v 0.0000000 0.3860070 0.8272640
v 0.0000000 0.1781600 0.3089360
v 0.0000000 0.3895670 0.8274300
v 0.0000000 0.6640330 0.6610800
v 0.0000000 0.7721610 0.9503990
v 0.0000000 0.7737500 0.9487030
v 0.0000000 0.2006120 0.3241250
v 0.0000000 0.3956870 0.7772110
v 0.0000000 0.7731860 0.9509990
v 0.0000000 0.3977750 0.7760560
v 0.0000000 0.3651370 0.8430840
v 0.0000000 0.3646390 0.8460990
v 0.0000000 0.6586080 0.6583130
v 0.0000000 0.3995930 0.7747380
v 0.0000000 0.1796010 0.3077100
v 0.0000000 0.3875820 0.8287310
v 0.0000000 0.4008850 0.7662340
v 0.0000000 0.4034470 0.7685540
v 0.0000000 0.2042270 0.3226350
v 0.0000000 0.7707040 0.9503510
v 0.0000000 0.4036460 0.7671020
v 0.0000000 0.4032220 0.7660670
v 0.0000000 0.2032660 0.3250910
v 0.0000000 0.1806180 0.3091410
v 0.0000000 0.7693250 0.9497270
v 0.0000000 0.3678740 0.8367660
v 0.0000000 0.1791470 0.3124130
v 0.0000000 0.1811670 0.3106770
v 0.0000000 0.4023910 0.7694870
v 0.0000000 0.7712940 0.9519690
v 0.0000000 0.4007110 0.7702110
v 0.0000000 0.4018810 0.7725910
v 0.0000000 0.7721900 0.9536530
v 0.0000000 0.2026380 0.3279480
v 0.0000000 0.1723230 0.3168830
v 0.0000000 0.1731530 0.3156870
v 0.0000000 0.3667210 0.8384180
v 0.0000000 0.7697160 0.9513790
v 0.0000000 0.7689600 0.9520990
v 0.0000000 0.6540620 0.6520850
v 0.0000000 0.3693920 0.8372830
v 0.0000000 0.2047110 0.3261420
v 0.0000000 0.7696440 0.9525930
v 0.0000000 0.3690760 0.8390130
v 0.0000000 0.7689000 0.9534830
v 0.0000000 0.6515860 0.6512230
v 0.0000000 0.4040590 0.7718140
v 0.0000000 0.3703600 0.8373210
v 0.0000000 0.2012060 0.3306240
v 0.0000000 0.7768640 0.9554730
v 0.0000000 0.6491240 0.6515440
v 0.0000000 0.4025960 0.7748620
v 0.0000000 0.7747900 0.9565040
v 0.0000000 0.1760450 0.3138950
v 0.0000000 0.6470750 0.6521760
v 0.0000000 0.3995350 0.7774350
v 0.0000000 0.6450770 0.6516510
v 0.0000000 0.3721040 0.8398290
v 0.0000000 0.3705130 0.8384210
v 0.0000000 0.2041360 0.3294090
v 0.0000000 0.4014340 0.7765180
v 0.0000000 0.2047270 0.3299670
v 0.0000000 0.6485050 0.6530130
v 0.0000000 0.4007800 0.7785420
v 0.0000000 0.3673150 0.8406180
v 0.0000000 0.3687620 0.8404670
v 0.0000000 0.2071610 0.3273950
v 0.0000000 0.3668110 0.8419110
v 0.0000000 0.6523230 0.6543810
v 0.0000000 0.3693360 0.8438990
v 0.0000000 0.1881920 0.2734040
v 0.0000000 0.1885800 0.2717720
v 0.0000000 0.1893310 0.2736440
v 0.0000000 0.7734070 0.9558790
v 0.0000000 0.7721030 0.9563130
v 0.0000000 0.1897190 0.2710310
v 0.0000000 0.3680920 0.8443890
v 0.0000000 0.7716170 0.9545270
v 0.0000000 0.1907100 0.2736380
v 0.0000000 0.6556930 0.6563360
v 0.0000000 0.6542380 0.6568140
v 0.0000000 0.1810500 0.3130310
v 0.0000000 0.3806640 0.8232860
v 0.0000000 0.2053070 0.3197690
v 0.0000000 0.7690280 0.9549150
v 0.0000000 0.3706000 0.8413930
v 0.0000000 0.1923620 0.2722190
v 0.0000000 0.3845840 0.8228510
v 0.0000000 0.3829510 0.8252800
v 0.0000000 0.7727240 0.9568750
v 0.0000000 0.1774120 0.2969310
v 0.0000000 0.1782430 0.2961740
v 0.0000000 0.1854060 0.2717870
v 0.0000000 0.3732530 0.8412030
v 0.0000000 0.3703690 0.8425000
v 0.0000000 0.1848320 0.2711970
v 0.0000000 0.2080020 0.3180750
v 0.0000000 0.2068810 0.3213540
v 0.0000000 0.6592370 0.6035470
v 0.0000000 0.6594350 0.6027220
v 0.0000000 0.1783020 0.2973900
v 0.0000000 0.3823660 0.8264110
v 0.0000000 0.6500790 0.6570210
v 0.0000000 0.6563580 0.6044770
v 0.0000000 0.6566130 0.6032310
v 0.0000000 0.6578410 0.6034850
v 0.0000000 0.1861230 0.2708860
v 0.0000000 0.1796090 0.2961840
v 0.0000000 0.3785940 0.8267500
v 0.0000000 0.1869320 0.2715880
v 0.0000000 0.1873860 0.2707050
v 0.0000000 0.6475860 0.6557820
v 0.0000000 0.6581930 0.6026220
v 0.0000000 0.6570030 0.6024800
v 0.0000000 0.7664590 0.9491140
v 0.0000000 0.7675480 0.9490840
v 0.0000000 0.6583690 0.6060170
v 0.0000000 0.3808380 0.8282680
v 0.0000000 0.6596610 0.6072420
v 0.0000000 0.1783690 0.2992500
v 0.0000000 0.3775930 0.8251540
v 0.0000000 0.7674810 0.9521670
v 0.0000000 0.2076650 0.3249060
v 0.0000000 0.2085090 0.3200560
v 0.0000000 0.1813800 0.2966660
v 0.0000000 0.7624460 0.9485800
v 0.0000000 0.7655080 0.9497080
v 0.0000000 0.7646970 0.9529320
v 0.0000000 0.7637910 0.9527330
v 0.0000000 0.7624000 0.9496550
v 0.0000000 0.1820010 0.2991380
v 0.0000000 0.7667730 0.9524140
v 0.0000000 0.3783370 0.8279890
v 0.0000000 0.1889830 0.2698260
v 0.0000000 0.7655920 0.9531910
v 0.0000000 0.1787850 0.3035340
v 0.0000000 0.1876210 0.2698540
v 0.0000000 0.1824930 0.3004580
v 0.0000000 0.1912740 0.2685360
v 0.0000000 0.1912640 0.2702500
v 0.0000000 0.2091230 0.3251690
v 0.0000000 0.2109880 0.3280870
v 0.0000000 0.1900240 0.2680470
v 0.0000000 0.6540980 0.6045340
v 0.0000000 0.6497360 0.6591100
v 0.0000000 0.3822550 0.8285880
v 0.0000000 0.3812690 0.8296920
v 0.0000000 0.6556750 0.6082470
v 0.0000000 0.6536140 0.6054360
v 0.0000000 0.6534240 0.6071780
v 0.0000000 0.3603630 0.8471370
v 0.0000000 0.3783370 0.8296530
v 0.0000000 0.3770590 0.8303720
v 0.0000000 0.3757690 0.8290860
v 0.0000000 0.3980240 0.7627670
v 0.0000000 0.3973910 0.7607730
v 0.0000000 0.3984540 0.7609740
v 0.0000000 0.1921220 0.2669770
v 0.0000000 0.1801960 0.3031710
v 0.0000000 0.6519310 0.6059360
v 0.0000000 0.1920300 0.2662010
v 0.0000000 0.1903850 0.2670330
v 0.0000000 0.3801340 0.7644860
v 0.0000000 0.3786130 0.7648670
v 0.0000000 0.1805610 0.3064860
v 0.0000000 0.1935200 0.2670690
v 0.0000000 0.1818570 0.3036900
v 0.0000000 0.3798610 0.7661090
v 0.0000000 0.3783180 0.7664880
v 0.0000000 0.1931470 0.2693010
v 0.0000000 0.3630750 0.8466760
v 0.0000000 0.6448560 0.6563680
v 0.0000000 0.6440500 0.6542040
v 0.0000000 0.3992910 0.7638660
v 0.0000000 0.4006190 0.7618540
v 0.0000000 0.3784380 0.7680400
v 0.0000000 0.4016780 0.7600470
v 0.0000000 0.1933760 0.2717050
v 0.0000000 0.3806700 0.7687690
v 0.0000000 0.3786000 0.8317300
v 0.0000000 0.1946930 0.2732070
v 0.0000000 0.6463860 0.6587200
v 0.0000000 0.3654850 0.8478160
v 0.0000000 0.3652450 0.8492380
v 0.0000000 0.6701250 0.6123930
v 0.0000000 0.3619060 0.8501770
v 0.0000000 0.4016770 0.7638580
v 0.0000000 0.3786760 0.7708340
v 0.0000000 0.3779230 0.7739250
v 0.0000000 0.3770420 0.7728720
v 0.0000000 0.3802620 0.8296880
v 0.0000000 0.6675160 0.6143280
v 0.0000000 0.3797280 0.7706730
v 0.0000000 0.7658970 0.9549590
v 0.0000000 0.3805820 0.8310650
v 0.0000000 0.6667800 0.6124820
v 0.0000000 0.7680120 0.9538820
v 0.0000000 0.1827180 0.2938500
v 0.0000000 0.6663370 0.6141090
v 0.0000000 0.7679380 0.9550480
v 0.0000000 0.3610670 0.8523870
v 0.0000000 0.3596990 0.8502620
v 0.0000000 0.3794470 0.8322450
v 0.0000000 0.3795830 0.7721410
v 0.0000000 0.3596200 0.8528190
v 0.0000000 0.6643920 0.6115770
v 0.0000000 0.6642990 0.6132490
v 0.0000000 0.7645970 0.9553850
v 0.0000000 0.4019930 0.7591760
v 0.0000000 0.4043640 0.7597500
v 0.0000000 0.3616150 0.8545940
v 0.0000000 0.3607890 0.8555180
v 0.0000000 0.3782230 0.7750280
v 0.0000000 0.1834250 0.2967730
v 0.0000000 0.3648350 0.8508060
v 0.0000000 0.1842440 0.2950760
v 0.0000000 0.6629690 0.6109700
v 0.0000000 0.3633420 0.8525100
v 0.0000000 0.6623860 0.6130410
v 0.0000000 0.3648520 0.8532790
v 0.0000000 0.6604620 0.6119320
v 0.0000000 0.3843440 0.8249940
v 0.0000000 0.3797870 0.7749230
v 0.0000000 0.7656520 0.9565540
v 0.0000000 0.6690340 0.6160970
v 0.0000000 0.1881050 0.2954160
v 0.0000000 0.3854840 0.8257630
v 0.0000000 0.1855610 0.2959400
v 0.0000000 0.3627780 0.8538630
v 0.0000000 0.3840200 0.8265300
v 0.0000000 0.3641320 0.8562210
v 0.0000000 0.6679740 0.6165690
v 0.0000000 0.6670100 0.6152980
v 0.0000000 0.4043020 0.7629640
v 0.0000000 0.6981470 0.6237020
v 0.0000000 0.4027630 0.7640480
v 0.0000000 0.3846390 0.8278910
v 0.0000000 0.1856170 0.2985220
v 0.0000000 0.6654500 0.6156520
v 0.0000000 0.6672040 0.6170910
v 0.0000000 0.3569390 0.8125910
v 0.0000000 0.3563910 0.8139530
v 0.0000000 0.3676030 0.8460800
v 0.0000000 0.6782420 0.6673370
v 0.0000000 0.3693200 0.8458610
v 0.0000000 0.6661240 0.6174560
v 0.0000000 0.3540590 0.8141940
v 0.0000000 0.6944050 0.6232640
v 0.0000000 0.3837030 0.8288260
v 0.0000000 0.3665520 0.8489700
v 0.0000000 0.3668170 0.8503730
v 0.0000000 0.6639490 0.6141810
v 0.0000000 0.3697360 0.8482840
v 0.0000000 0.6770490 0.6684480
v 0.0000000 0.6929390 0.6263740
v 0.0000000 0.3553480 0.8157910
v 0.0000000 0.3543810 0.8161180
v 0.0000000 0.3818080 0.8307970
v 0.0000000 0.3710140 0.8462630
v 0.0000000 0.6779280 0.6692840
v 0.0000000 0.3832950 0.8315690
v 0.0000000 0.6976180 0.6252730
v 0.0000000 0.3718380 0.8468900
v 0.0000000 0.1867510 0.2976890
v 0.0000000 0.6953730 0.6253390
v 0.0000000 0.6618260 0.6148210
v 0.0000000 0.1874360 0.2999850
v 0.0000000 0.1883330 0.2988390
v 0.0000000 0.3604690 0.8120170
v 0.0000000 0.3591880 0.8131700
v 0.0000000 0.6587900 0.6131010
v 0.0000000 0.6588490 0.6158240
v 0.0000000 0.6628720 0.6168180
v 0.0000000 0.3707820 0.8489270
v 0.0000000 0.3731130 0.8489250
v 0.0000000 0.3711510 0.8519500
v 0.0000000 0.3630110 0.8134260
v 0.0000000 0.3693430 0.8514390
v 0.0000000 0.3611780 0.8135180
v 0.0000000 0.6684690 0.6096430
v 0.0000000 0.3600600 0.8150940
v 0.0000000 0.3603770 0.8168900
v 0.0000000 0.3661610 0.8518280
v 0.0000000 0.6953750 0.6266700
v 0.0000000 0.1886130 0.2922780
v 0.0000000 0.6987810 0.6264680
v 0.0000000 0.3685190 0.8542050
v 0.0000000 0.3662870 0.8547990
v 0.0000000 0.6659970 0.6085750
v 0.0000000 0.7797700 0.9354180
v 0.0000000 0.7816750 0.9349230
v 0.0000000 0.7773880 0.9364550
v 0.0000000 0.1907580 0.2949180
v 0.0000000 0.1909700 0.2931100
v 0.0000000 0.6653890 0.6097940
v 0.0000000 0.7003070 0.6288010
v 0.0000000 0.6995580 0.6297790
v 0.0000000 0.3579180 0.8149540
v 0.0000000 0.6957760 0.6286000
v 0.0000000 0.3560710 0.8163960
v 0.0000000 0.3569600 0.8164440
v 0.0000000 0.6643190 0.6085640
v 0.0000000 0.3588060 0.8157280
v 0.0000000 0.6977570 0.6312300
v 0.0000000 0.6964710 0.6310650
v 0.0000000 0.3716860 0.8534410
v 0.0000000 0.7002790 0.6316970
v 0.0000000 0.1917400 0.2906090
v 0.0000000 0.7007490 0.6343130
v 0.0000000 0.6977530 0.6324270
v 0.0000000 0.3705820 0.8551020
v 0.0000000 0.6614970 0.6080170
v 0.0000000 0.7792880 0.9379750
v 0.0000000 0.6956180 0.6323630
v 0.0000000 0.6960360 0.6331080
v 0.0000000 0.6984780 0.6338090
v 0.0000000 0.3575960 0.8182040
v 0.0000000 0.7796550 0.9397850
v 0.0000000 0.3554580 0.8180340
v 0.0000000 0.3543550 0.8177400
v 0.0000000 0.3549850 0.8194650
v 0.0000000 0.3537860 0.8206940
v 0.0000000 0.6954610 0.6310480
v 0.0000000 0.6935240 0.6302590
v 0.0000000 0.6606250 0.6087050
v 0.0000000 0.3585450 0.8472850
v 0.0000000 0.6587880 0.6119380
v 0.0000000 0.6572200 0.6100860
v 0.0000000 0.7839590 0.9336160
v 0.0000000 0.6567790 0.6117950
v 0.0000000 0.3567210 0.8195630
v 0.0000000 0.7814490 0.9336260
v 0.0000000 0.3577520 0.8489390
v 0.0000000 0.3555700 0.8211600
v 0.0000000 0.1973210 0.2860940
v 0.0000000 0.3567060 0.8213270
v 0.0000000 0.1969610 0.2889860
v 0.0000000 0.3586540 0.8182220
v 0.0000000 0.6933890 0.6318460
v 0.0000000 0.3588750 0.8189170
v 0.0000000 0.6934210 0.6329780
v 0.0000000 0.3603020 0.8185410
v 0.0000000 0.1940910 0.2931200
v 0.0000000 0.1942500 0.2905170
v 0.0000000 0.6575060 0.6141690
v 0.0000000 0.1957790 0.2915660
v 0.0000000 0.7015940 0.6345760
v 0.0000000 0.7023410 0.6313960
v 0.0000000 0.1975050 0.2901880
v 0.0000000 0.6551290 0.6148870
v 0.0000000 0.6986870 0.6355460
v 0.0000000 0.6978130 0.6347400
v 0.0000000 0.6988930 0.6368270
v 0.0000000 0.7011480 0.6366130
v 0.0000000 0.3594890 0.8552860
v 0.0000000 0.3575810 0.8559540
v 0.0000000 0.1906130 0.2971500
v 0.0000000 0.6968360 0.6362920
v 0.0000000 0.6723410 0.6661490
v 0.0000000 0.7754770 0.9349540
v 0.0000000 0.6952880 0.6354240
v 0.0000000 0.6543930 0.6111740
v 0.0000000 0.6766420 0.6666120
v 0.0000000 0.3561540 0.8554860
v 0.0000000 0.6521760 0.6150900
v 0.0000000 0.6512910 0.6117180
v 0.0000000 0.6530220 0.6094130
v 0.0000000 0.6982390 0.6379660
v 0.0000000 0.7012220 0.6387760
v 0.0000000 0.6962560 0.6370430
v 0.0000000 0.6941980 0.6360630
v 0.0000000 0.6752410 0.6677540
v 0.0000000 0.6964630 0.6379960
v 0.0000000 0.6755100 0.6691330
v 0.0000000 0.6738250 0.6691070
v 0.0000000 0.6943660 0.6385270
v 0.0000000 0.6765010 0.6698270
v 0.0000000 0.6498300 0.6145490
v 0.0000000 0.1940560 0.2961570
v 0.0000000 0.6729690 0.6683080
v 0.0000000 0.6707830 0.6676210
v 0.0000000 0.6931220 0.6343670
v 0.0000000 0.6933760 0.6371180
v 0.0000000 0.6920630 0.6387380
v 0.0000000 0.6700190 0.6657560
v 0.0000000 0.1970090 0.2935710
v 0.0000000 0.6565250 0.6092990
v 0.0000000 0.1986440 0.2923920
v 0.0000000 0.6694670 0.6670060
v 0.0000000 0.7933470 0.9587490
v 0.0000000 0.7926460 0.9607400
v 0.0000000 0.1974280 0.2942320
v 0.0000000 0.7934390 0.9611790
v 0.0000000 0.7910560 0.9608940
v 0.0000000 0.6700150 0.6701150
v 0.0000000 0.7009750 0.6403070
v 0.0000000 0.6515320 0.6067250
v 0.0000000 0.6982740 0.6398660
v 0.0000000 0.3959930 0.7791210
v 0.0000000 0.3659580 0.7814680
v 0.0000000 0.3628670 0.7802250
v 0.0000000 0.3656190 0.7802090
v 0.0000000 0.3979550 0.7796400
v 0.0000000 0.6773160 0.6708110
v 0.0000000 0.3630830 0.7819780
v 0.0000000 0.6956790 0.6399010
v 0.0000000 0.6756560 0.6733380
v 0.0000000 0.6749740 0.6706170
v 0.0000000 0.2008180 0.2931900
v 0.0000000 0.7924730 0.9617440
v 0.0000000 0.7942490 0.9620140
v 0.0000000 0.6736800 0.6726960
v 0.0000000 0.3966910 0.7824190
v 0.0000000 0.6723680 0.6713990
v 0.0000000 0.6981720 0.6416050
v 0.0000000 0.6950330 0.6410470
v 0.0000000 0.7937720 0.9635220
v 0.0000000 0.3935020 0.7795850
v 0.0000000 0.7915050 0.9617520
v 0.0000000 0.3925680 0.7806270
v 0.0000000 0.3636340 0.7849940
v 0.0000000 0.7906450 0.9616820
v 0.0000000 0.6980070 0.6446040
v 0.0000000 0.6966050 0.6430780
v 0.0000000 0.3937170 0.7813200
v 0.0000000 0.7916880 0.9634440
v 0.0000000 0.6935270 0.6419700
v 0.0000000 0.6704850 0.6724380
v 0.0000000 0.7889440 0.9627970
v 0.0000000 0.1830370 0.3055550
v 0.0000000 0.6919550 0.6403360
v 0.0000000 0.6934180 0.6404580
v 0.0000000 0.3935310 0.7836960
v 0.0000000 0.3921790 0.7844490
v 0.0000000 0.7940570 0.9649940
v 0.0000000 0.7932100 0.9649350
v 0.0000000 0.7944130 0.9660250
v 0.0000000 0.7926320 0.9665720
v 0.0000000 0.1839680 0.3073170
v 0.0000000 0.7921250 0.9645830
v 0.0000000 0.7900630 0.9647540
v 0.0000000 0.7914630 0.9655390
v 0.0000000 0.3935990 0.7859470
v 0.0000000 0.7904550 0.9658560
v 0.0000000 0.3936870 0.7875250
v 0.0000000 0.7893820 0.9656440
v 0.0000000 0.3951530 0.7844950
v 0.0000000 0.7957120 0.9672940
v 0.0000000 0.3970940 0.7847520
v 0.0000000 0.7946640 0.9674560
v 0.0000000 0.7958490 0.9686310
v 0.0000000 0.3950680 0.7873670
v 0.0000000 0.6909030 0.6434430
v 0.0000000 0.7947620 0.9687800
v 0.0000000 0.3961200 0.7866600
v 0.0000000 0.7916630 0.9669710
v 0.0000000 0.7907660 0.9666900
v 0.0000000 0.7927340 0.9697290
v 0.0000000 0.7919350 0.9689320
v 0.0000000 0.3720960 0.7684330
v 0.0000000 0.3735480 0.7667960
v 0.0000000 0.3750100 0.7667950
v 0.0000000 0.3998740 0.7797180
v 0.0000000 0.1831840 0.3119570
v 0.0000000 0.7890560 0.9669030
v 0.0000000 0.3664880 0.7659350
v 0.0000000 0.7870520 0.9597810
v 0.0000000 0.3994950 0.7819040
v 0.0000000 0.7870910 0.9612120
v 0.0000000 0.7860530 0.9620620
v 0.0000000 0.7843920 0.9606930
v 0.0000000 0.3677200 0.7671350
v 0.0000000 0.3659060 0.7676850
v 0.0000000 0.3713790 0.7649940
v 0.0000000 0.7886780 0.9640920
v 0.0000000 0.7873570 0.9640660
v 0.0000000 0.3703270 0.7650240
v 0.0000000 0.7847210 0.9624210
v 0.0000000 0.7861660 0.9634960
v 0.0000000 0.7848690 0.9639370
v 0.0000000 0.7833130 0.9629560
v 0.0000000 0.4009650 0.7813700
v 0.0000000 0.7887500 0.9602770
v 0.0000000 0.3707270 0.7663620
v 0.0000000 0.3697250 0.7683810
v 0.0000000 0.7887160 0.9615340
v 0.0000000 0.3982820 0.7838850
v 0.0000000 0.4011850 0.7855370
v 0.0000000 0.3757930 0.7708540
v 0.0000000 0.3746380 0.7709230
v 0.0000000 0.3749280 0.7693140
v 0.0000000 0.3973240 0.7859360
v 0.0000000 0.3984800 0.7848010
v 0.0000000 0.3987780 0.7876230
v 0.0000000 0.3739960 0.7698980
v 0.0000000 0.3716710 0.7698190
v 0.0000000 0.3716400 0.7710200
v 0.0000000 0.3739610 0.7714510
v 0.0000000 0.7821790 0.9601150
v 0.0000000 0.4004810 0.7858300
v 0.0000000 0.7835450 0.9613340
v 0.0000000 0.3754770 0.7722100
v 0.0000000 0.7813600 0.9616630
v 0.0000000 0.3751930 0.7752110
v 0.0000000 0.3717270 0.7733790
v 0.0000000 0.3676150 0.7697630
v 0.0000000 0.3672010 0.7712450
v 0.0000000 0.3681620 0.7718880
v 0.0000000 0.3661880 0.7710960
v 0.0000000 0.7020960 0.6280110
v 0.0000000 0.7015330 0.6314120
v 0.0000000 0.3970590 0.7885360
v 0.0000000 0.3666290 0.7737570
v 0.0000000 0.3792160 0.7797260
v 0.0000000 0.3808090 0.7802980
v 0.0000000 0.3805040 0.7818260
v 0.0000000 0.7877320 0.9660080
v 0.0000000 0.3677570 0.7743960
v 0.0000000 0.3804910 0.7839740
v 0.0000000 0.3786630 0.7834200
v 0.0000000 0.7858090 0.9650850
v 0.0000000 0.3816430 0.7814110
v 0.0000000 0.3811310 0.7827490
v 0.0000000 0.7840010 0.9656730
v 0.0000000 0.7860300 0.9663060
v 0.0000000 0.3796420 0.7854620
v 0.0000000 0.7871940 0.9671330
v 0.0000000 0.3816910 0.7844090
v 0.0000000 0.3695150 0.7739070
v 0.0000000 0.7842460 0.9670340
v 0.0000000 0.7852410 0.9677400
v 0.0000000 0.3766060 0.7651530
v 0.0000000 0.3764960 0.7671230
v 0.0000000 0.3764300 0.7691610
v 0.0000000 0.7832390 0.9656560
v 0.0000000 0.3864550 0.7873710
v 0.0000000 0.3888480 0.7876400
v 0.0000000 0.7820640 0.9648970
v 0.0000000 0.3857230 0.7878310
v 0.0000000 0.7819420 0.9670360
v 0.0000000 0.3860860 0.7895170
v 0.0000000 0.3907830 0.7877370
v 0.0000000 0.3881970 0.7891760
v 0.0000000 0.3773240 0.7705830
v 0.0000000 0.7818080 0.9677870
v 0.0000000 0.3896980 0.7904740
v 0.0000000 0.3875380 0.7909370
v 0.0000000 0.3919350 0.7877630
v 0.0000000 0.3917130 0.7893410
v 0.0000000 0.3934930 0.7895860
v 0.0000000 0.7006930 0.6264750
v 0.0000000 0.7027040 0.6263010
v 0.0000000 0.7966440 0.9717310
v 0.0000000 0.7951160 0.9705990
v 0.0000000 0.3911120 0.7907280
v 0.0000000 0.3961850 0.7899840
v 0.0000000 0.7930460 0.9725230
v 0.0000000 0.3950360 0.7903740
v 0.0000000 0.3926500 0.7921280
v 0.0000000 0.3939230 0.7908280
v 0.0000000 0.3949820 0.7935210
v 0.0000000 0.3740740 0.7743730
v 0.0000000 0.3745740 0.7758650
v 0.0000000 0.3723220 0.7761000
v 0.0000000 0.3944680 0.7948810
v 0.0000000 0.3726360 0.7783660
v 0.0000000 0.3712270 0.7775000
v 0.0000000 0.3733770 0.7770880
v 0.0000000 0.3744150 0.7777520
v 0.0000000 0.3928560 0.7956590
v 0.0000000 0.3685780 0.7757450
v 0.0000000 0.3670120 0.7749770
v 0.0000000 0.7026730 0.6340600
v 0.0000000 0.7029830 0.6352910
v 0.0000000 0.3934400 0.7975440
v 0.0000000 0.3676230 0.7770820
v 0.0000000 0.3653160 0.7765130
v 0.0000000 0.3698100 0.7783450
v 0.0000000 0.3993620 0.7888140
v 0.0000000 0.3987920 0.7903620
v 0.0000000 0.3995940 0.7925820
v 0.0000000 0.3656330 0.7786430
v 0.0000000 0.3980100 0.7917390
v 0.0000000 0.3727120 0.7799720
v 0.0000000 0.3713250 0.7802610
v 0.0000000 0.3717160 0.7825970
v 0.0000000 0.3739040 0.7808680
v 0.0000000 0.3729420 0.7831650
v 0.0000000 0.3962620 0.7946280
v 0.0000000 0.3694830 0.7796110
v 0.0000000 0.3687400 0.7807870
v 0.0000000 0.3705920 0.7809350
v 0.0000000 0.3699780 0.7812240
v 0.0000000 0.3959640 0.7963640
v 0.0000000 0.3973820 0.7952240
v 0.0000000 0.3950670 0.7974540
v 0.0000000 0.3971410 0.7968620
v 0.0000000 0.3697970 0.7841540
v 0.0000000 0.3681900 0.7824470
v 0.0000000 0.3994980 0.7944990
v 0.0000000 0.3984240 0.7977600
v 0.0000000 0.3712180 0.7840470
v 0.0000000 0.3762100 0.7754810
v 0.0000000 0.3941330 0.7994150
v 0.0000000 0.3756150 0.7764990
v 0.0000000 0.3766300 0.7765100
v 0.0000000 0.3936970 0.8009140
v 0.0000000 0.3758030 0.7786870
v 0.0000000 0.3747130 0.7798380
v 0.0000000 0.3946900 0.8008040
v 0.0000000 0.3960840 0.8002070
v 0.0000000 0.3771890 0.7784720
v 0.0000000 0.3765920 0.7802910
v 0.0000000 0.3956920 0.8013100
v 0.0000000 0.3751710 0.7827710
v 0.0000000 0.3961930 0.8038800
v 0.0000000 0.3738580 0.7843600
v 0.0000000 0.3728090 0.7850840
v 0.0000000 0.3767380 0.7849200
v 0.0000000 0.3776920 0.7819420
v 0.0000000 0.3793480 0.7877250
v 0.0000000 0.3787190 0.7883710
v 0.0000000 0.3774310 0.7888550
v 0.0000000 0.3764140 0.7878610
v 0.0000000 0.3798290 0.7897140
v 0.0000000 0.3790730 0.7902200
v 0.0000000 0.3767270 0.7899140
v 0.0000000 0.3749590 0.7921950
v 0.0000000 0.3818480 0.7911890
v 0.0000000 0.6966380 0.6462270
v 0.0000000 0.3822540 0.7878610
v 0.0000000 0.6957910 0.6469010
v 0.0000000 0.3835060 0.7875560
v 0.0000000 0.3842100 0.7908420
v 0.0000000 0.6919280 0.6462840
v 0.0000000 0.3806940 0.7924870
v 0.0000000 0.6915420 0.6482160
v 0.0000000 0.3783700 0.7917370
v 0.0000000 0.3784150 0.7928150
v 0.0000000 0.3787740 0.7938400
v 0.0000000 0.3824570 0.7933740
v 0.0000000 0.3720260 0.7853110
v 0.0000000 0.3802050 0.7942140
v 0.0000000 0.3724220 0.7861260
v 0.0000000 0.3688800 0.7854250
v 0.0000000 0.3660790 0.7862990
v 0.0000000 0.3762410 0.7944430
v 0.0000000 0.3737590 0.7951520
v 0.0000000 0.3677310 0.7872270
v 0.0000000 0.6993280 0.6480110
v 0.0000000 0.7000120 0.6464870
v 0.0000000 0.7013270 0.6478250
v 0.0000000 0.3700880 0.7860300
v 0.0000000 0.3773390 0.7952040
v 0.0000000 0.3693160 0.7870460
v 0.0000000 0.3746070 0.7961770
v 0.0000000 0.3714830 0.7864730
v 0.0000000 0.3708310 0.7874000
v 0.0000000 0.3693000 0.7881110
v 0.0000000 0.3717890 0.7879870
v 0.0000000 0.3701890 0.7891140
v 0.0000000 0.3714180 0.7889850
v 0.0000000 0.3794510 0.7953760
v 0.0000000 0.7025260 0.6491430
v 0.0000000 0.7011320 0.6495570
v 0.0000000 0.3682500 0.7890540
v 0.0000000 0.3698730 0.7919670
v 0.0000000 0.3847620 0.7897960
v 0.0000000 0.3745560 0.7855790
v 0.0000000 0.3742030 0.7871430
v 0.0000000 0.3730280 0.7879220
v 0.0000000 0.3740780 0.7881220
v 0.0000000 0.3767810 0.7859340
v 0.0000000 0.3863700 0.7914420
v 0.0000000 0.3736040 0.7889020
v 0.0000000 0.3851120 0.7933600
v 0.0000000 0.3728550 0.7894210
v 0.0000000 0.3718550 0.7908370
v 0.0000000 0.3740270 0.7897760
v 0.0000000 0.3861860 0.7933750
v 0.0000000 0.3852280 0.7944020
v 0.0000000 0.3726510 0.7917960
v 0.0000000 0.3708500 0.7933250
v 0.0000000 0.3696560 0.7939290
v 0.0000000 0.3716920 0.7948030
v 0.0000000 0.3731340 0.7934750
v 0.0000000 0.6971120 0.6476290
v 0.0000000 0.6977730 0.6493080
v 0.0000000 0.6953980 0.6481200
v 0.0000000 0.6964060 0.6494710
v 0.0000000 0.6926610 0.6492860
v 0.0000000 0.6984520 0.6505740
v 0.0000000 0.6970540 0.6512870
v 0.0000000 0.6980110 0.6533990
v 0.0000000 0.7013010 0.6528120
v 0.0000000 0.6997050 0.6537870
v 0.0000000 0.6949690 0.6536680
v 0.0000000 0.6969830 0.6558030
v 0.0000000 0.6930030 0.6521460
v 0.0000000 0.6919210 0.6563290
v 0.0000000 0.3688960 0.7935050
v 0.0000000 0.7002040 0.6544890
v 0.0000000 0.6991360 0.6549180
v 0.0000000 0.3695210 0.7952920
v 0.0000000 0.3689190 0.7947960
v 0.0000000 0.3705540 0.7959190
v 0.0000000 0.3695620 0.7970260
v 0.0000000 0.3674490 0.7965610
v 0.0000000 0.3679390 0.7976720
v 0.0000000 0.3651050 0.7995540
v 0.0000000 0.3632210 0.7991750
v 0.0000000 0.3674830 0.8014480
v 0.0000000 0.3653410 0.8019050
v 0.0000000 0.3615640 0.7980780
v 0.0000000 0.3664350 0.8026920
v 0.0000000 0.3671510 0.8038770
v 0.0000000 0.6819560 0.6254350
v 0.0000000 0.6824780 0.6273770
v 0.0000000 0.3021010 0.2782750
v 0.0000000 0.3050980 0.2750070
v 0.0000000 0.3075660 0.2775200
v 0.0000000 0.6849740 0.0508560
v 0.0000000 0.6854070 0.0483750
v 0.0000000 0.6886370 0.0485090
v 0.0000000 0.2313470 0.3112300
v 0.0000000 0.2290270 0.3070400
v 0.0000000 0.2333020 0.3087750
v 0.0000000 0.3460790 0.2042890
v 0.0000000 0.3463340 0.2012970
v 0.0000000 0.3505520 0.2012000
v 0.0000000 0.6370010 0.6718350
v 0.0000000 0.6396720 0.6726240
v 0.0000000 0.6397240 0.6767940
v 0.0000000 0.6382580 0.6765750
v 0.0000000 0.6360510 0.6732460
v 0.0000000 0.3064630 0.2664730
v 0.0000000 0.3029570 0.2678850
v 0.0000000 0.3039460 0.2653150
v 0.0000000 0.1936900 0.2661320
v 0.0000000 0.1955320 0.2663470
v 0.0000000 0.3067680 0.2697550
v 0.0000000 0.3504910 0.2021570
v 0.0000000 0.1954640 0.2702840
v 0.0000000 0.6820800 0.0461050
v 0.0000000 0.6842780 0.0434760
v 0.0000000 0.1957210 0.2678140
v 0.0000000 0.2330140 0.3044370
v 0.0000000 0.2364050 0.3076240
v 0.0000000 0.2331300 0.3069950
v 0.0000000 0.6418170 0.6788280
v 0.0000000 0.6416370 0.6755860
v 0.0000000 0.1964760 0.2672790
v 0.0000000 0.6805130 0.0478880
v 0.0000000 0.6813270 0.0432750
v 0.0000000 0.6779350 0.0427890
v 0.0000000 0.3450670 0.2062590
v 0.0000000 0.3489540 0.2057420
v 0.0000000 0.3466180 0.2091540
v 0.0000000 0.6402290 0.6796190
v 0.0000000 0.6388850 0.6797810
v 0.0000000 0.3083620 0.2683590
v 0.0000000 0.3083730 0.2657970
v 0.0000000 0.3115440 0.2639830
v 0.0000000 0.3502310 0.2076430
v 0.0000000 0.3522950 0.2045760
v 0.0000000 0.6799150 0.0499230
v 0.0000000 0.3081150 0.2712430
v 0.0000000 0.6394980 0.6836780
v 0.0000000 0.1974640 0.2715000
v 0.0000000 0.2354530 0.3099230
v 0.0000000 0.1988050 0.2702490
v 0.0000000 0.3114760 0.2696890
v 0.0000000 0.2360400 0.3124160
v 0.0000000 0.0045340 0.0500450
v 0.0000000 0.0049690 0.0476260
v 0.0000000 0.0078900 0.0514160
v 0.0000000 0.0047380 0.0526790
v 0.0000000 0.2001430 0.2682640
v 0.0000000 0.1996050 0.2657460
v 0.0000000 0.3128220 0.2659640
v 0.0000000 0.1992960 0.2708820
v 0.0000000 0.3129830 0.2698740
v 0.0000000 0.6003500 0.6698170
v 0.0000000 0.6001790 0.6744970
v 0.0000000 0.5990070 0.6706610
v 0.0000000 0.6357040 0.6751200
v 0.0000000 0.6360760 0.6772700
v 0.0000000 0.5973680 0.6717480
v 0.0000000 0.5946070 0.6738630
v 0.0000000 0.5948910 0.6716300
v 0.0000000 0.5989640 0.6755370
v 0.0000000 0.2371770 0.3031630
v 0.0000000 0.2401330 0.3055180
v 0.0000000 0.5967650 0.6778750
v 0.0000000 0.5968140 0.6741680
v 0.0000000 0.6374390 0.6802810
v 0.0000000 0.5992880 0.6770750
v 0.0000000 0.3138570 0.2630010
v 0.0000000 0.2033440 0.2691450
v 0.0000000 0.2022100 0.2685090
v 0.0000000 0.6353400 0.6800620
v 0.0000000 0.0099550 0.0501920
v 0.0000000 0.0072380 0.0466820
v 0.0000000 0.2399860 0.3094230
v 0.0000000 0.5966660 0.6766410
v 0.0000000 0.6329700 0.0242180
v 0.0000000 0.6343720 0.0261700
v 0.0000000 0.6322520 0.0257580
v 0.0000000 0.2017470 0.2675380
v 0.0000000 0.5942720 0.6746390
v 0.0000000 0.6350830 0.6820180
v 0.0000000 0.3158230 0.2631220
v 0.0000000 0.3161010 0.2611110
v 0.0000000 0.2416160 0.3032610
v 0.0000000 0.3145130 0.2661420
v 0.0000000 0.5934880 0.6730090
v 0.0000000 0.0081050 0.0553500
v 0.0000000 0.0093700 0.0522710
v 0.0000000 0.3148230 0.2695690
v 0.0000000 0.5919510 0.6747080
v 0.0000000 0.5912860 0.6732690
v 0.0000000 0.6464590 0.6122770
v 0.0000000 0.5928890 0.6769000
v 0.0000000 0.5903110 0.6750590
v 0.0000000 0.5878530 0.6743330
v 0.0000000 0.5902400 0.6710190
v 0.0000000 0.0053780 0.0560790
v 0.0000000 0.0062520 0.0578630
v 0.0000000 0.3164240 0.2686520
v 0.0000000 0.6193530 0.6580410
v 0.0000000 0.6186440 0.6615690
v 0.0000000 0.6150770 0.6610080
v 0.0000000 0.6461760 0.6145130
v 0.0000000 0.3174090 0.2671510
v 0.0000000 0.3174790 0.2642480
v 0.0000000 0.6479560 0.6161250
v 0.0000000 0.0113260 0.0550370
v 0.0000000 0.0094960 0.0562840
v 0.0000000 0.3065910 0.2728270
v 0.0000000 0.3032270 0.2716490
v 0.0000000 0.2429510 0.3047580
v 0.0000000 0.3109530 0.2762780
v 0.0000000 0.6122230 0.6560950
v 0.0000000 0.6155380 0.6528160
v 0.0000000 0.6144080 0.6566150
v 0.0000000 0.6245910 0.6610540
v 0.0000000 0.6215450 0.6595160
v 0.0000000 0.6250200 0.6587750
v 0.0000000 0.5881190 0.6758490
v 0.0000000 0.6461790 0.6166080
v 0.0000000 0.6443520 0.6164560
v 0.0000000 0.6411440 0.6144050
v 0.0000000 0.3115710 0.2732090
v 0.0000000 0.5976560 0.6782080
v 0.0000000 0.0102570 0.0587300
v 0.0000000 0.0080980 0.0603220
v 0.0000000 0.0100720 0.0610500
v 0.0000000 0.6206510 0.6636480
v 0.0000000 0.6247100 0.6633320
v 0.0000000 0.2350910 0.3148950
v 0.0000000 0.2308150 0.3129730
v 0.0000000 0.6418370 0.6121100
v 0.0000000 0.6009510 0.6782200
v 0.0000000 0.5981510 0.6807980
v 0.0000000 0.6421020 0.6155410
v 0.0000000 0.3374950 0.1992980
v 0.0000000 0.3386250 0.2012440
v 0.0000000 0.3357930 0.1990990
v 0.0000000 0.2329860 0.3163770
v 0.0000000 0.2308110 0.3149420
v 0.0000000 0.6125450 0.6502910
v 0.0000000 0.6122790 0.6518110
v 0.0000000 0.6098860 0.6502320
v 0.0000000 0.6093110 0.6525230
v 0.0000000 0.6389890 0.6128850
v 0.0000000 0.3415870 0.1981380
v 0.0000000 0.3376680 0.1982370
v 0.0000000 0.5942490 0.6802760
v 0.0000000 0.6389520 0.6148340
v 0.0000000 0.6110840 0.6547870
v 0.0000000 0.6499580 0.6066780
v 0.0000000 0.6503730 0.6057470
v 0.0000000 0.6476310 0.6068260
v 0.0000000 0.6486740 0.6053530
v 0.0000000 0.5958870 0.6818830
v 0.0000000 0.6157740 0.6588360
v 0.0000000 0.6487320 0.6105610
v 0.0000000 0.2384200 0.3127230
v 0.0000000 0.6465720 0.6090600
v 0.0000000 0.1964590 0.2647220
v 0.0000000 0.1980990 0.2650850
v 0.0000000 0.6097360 0.6553480
v 0.0000000 0.6326500 0.0275630
v 0.0000000 0.3157350 0.2751180
v 0.0000000 0.3149290 0.2732270
v 0.0000000 0.6461810 0.6079340
v 0.0000000 0.6296790 0.0279410
v 0.0000000 0.6443110 0.6077860
v 0.0000000 0.6461180 0.6063100
v 0.0000000 0.6136840 0.6611090
v 0.0000000 0.2335190 0.3189790
v 0.0000000 0.2348890 0.3177320
v 0.0000000 0.6319180 0.0291430
v 0.0000000 0.6024350 0.6308850
v 0.0000000 0.6022970 0.6317530
v 0.0000000 0.6010810 0.6319860
v 0.0000000 0.6014210 0.6307950
v 0.0000000 0.5916240 0.6786830
v 0.0000000 0.6015330 0.6329190
v 0.0000000 0.6043270 0.6332290
v 0.0000000 0.3167710 0.2712750
v 0.0000000 0.6345510 0.0295590
v 0.0000000 0.6338600 0.0314840
v 0.0000000 0.6301700 0.0337680
v 0.0000000 0.5999330 0.6318510
v 0.0000000 0.6296440 0.0316080
v 0.0000000 0.2394670 0.2298010
v 0.0000000 0.2408070 0.2283680
v 0.0000000 0.2422910 0.2283380
v 0.0000000 0.5998930 0.6330920
v 0.0000000 0.2388900 0.3137960
v 0.0000000 0.5977500 0.6329380
v 0.0000000 0.2428830 0.2267950
v 0.0000000 0.5885500 0.6772890
v 0.0000000 0.2390980 0.3168090
v 0.0000000 0.1997080 0.2642250
v 0.0000000 0.1998070 0.2633240
v 0.0000000 0.6283000 0.0295920
v 0.0000000 0.2434710 0.2280680
v 0.0000000 0.6180290 0.6643510
v 0.0000000 0.3196000 0.2746040
v 0.0000000 0.5926560 0.6824200
v 0.0000000 0.5904280 0.6796220
v 0.0000000 0.0128640 0.0565530
v 0.0000000 0.0114190 0.0587360
v 0.0000000 0.2016310 0.2647450
v 0.0000000 0.2384010 0.2363260
v 0.0000000 0.2366140 0.2355210
v 0.0000000 0.2387570 0.2337970
v 0.0000000 0.0112560 0.0609460
v 0.0000000 0.2371330 0.2382440
v 0.0000000 0.2391760 0.2375290
v 0.0000000 0.5899540 0.6830510
v 0.0000000 0.0129950 0.0608150
v 0.0000000 0.6218050 0.6659000
v 0.0000000 0.6427010 0.6091680
v 0.0000000 0.2032450 0.2631720
v 0.0000000 0.2020440 0.2623110
v 0.0000000 0.6420870 0.6085070
v 0.0000000 0.6434640 0.6095990
v 0.0000000 0.6405810 0.6107280
v 0.0000000 0.6006090 0.6819140
v 0.0000000 0.5988540 0.6829870
v 0.0000000 0.2409670 0.2352890
v 0.0000000 0.2414430 0.2373210
v 0.0000000 0.2418760 0.3136200
v 0.0000000 0.3203580 0.2706220
v 0.0000000 0.2426730 0.2354950
v 0.0000000 0.2409220 0.3161980
v 0.0000000 0.2981990 0.2813810
v 0.0000000 0.2955820 0.2796840
v 0.0000000 0.2986430 0.2790700
v 0.0000000 0.2442470 0.2372380
v 0.0000000 0.5966170 0.6837880
v 0.0000000 0.6396200 0.6100800
v 0.0000000 0.2370790 0.2317800
v 0.0000000 0.2391080 0.2308360
v 0.0000000 0.6264440 0.0313030
v 0.0000000 0.6391380 0.6089770
v 0.0000000 0.5942570 0.6826570
v 0.0000000 0.2408940 0.3105880
v 0.0000000 0.6245230 0.6664070
v 0.0000000 0.2401070 0.2327320
v 0.0000000 0.2431580 0.3120820
v 0.0000000 0.3003900 0.2829790
v 0.0000000 0.2413430 0.2303550
v 0.0000000 0.2414330 0.2313580
v 0.0000000 0.6201380 0.6684110
v 0.0000000 0.5963130 0.6878520
v 0.0000000 0.2442530 0.3140590
v 0.0000000 0.5940190 0.6852280
v 0.0000000 0.3033540 0.2808590
v 0.0000000 0.2039340 0.2657640
v 0.0000000 0.2416090 0.2331910
v 0.0000000 0.5994080 0.6846490
v 0.0000000 0.5979690 0.6892100
v 0.0000000 0.2426570 0.2309340
v 0.0000000 0.2048850 0.2664280
v 0.0000000 0.2431270 0.2326840
v 0.0000000 0.6176820 0.6664460
v 0.0000000 0.6056060 0.6315890
v 0.0000000 0.6046200 0.6304590
v 0.0000000 0.6041890 0.6297180
v 0.0000000 0.2384220 0.2299850
v 0.0000000 0.2451590 0.3074120
v 0.0000000 0.2972670 0.2835040
v 0.0000000 0.6187620 0.6688230
v 0.0000000 0.6061740 0.6326360
v 0.0000000 0.5933570 0.6873380
v 0.0000000 0.2057510 0.2669600
v 0.0000000 0.2989220 0.2867380
v 0.0000000 0.2432360 0.3091170
v 0.0000000 0.2425900 0.2299600
v 0.0000000 0.3444810 0.1986870
v 0.0000000 0.2354740 0.2334510
v 0.0000000 0.3041070 0.2819400
v 0.0000000 0.3018680 0.2849460
v 0.0000000 0.0064280 0.0616320
v 0.0000000 0.6157620 0.6655600
v 0.0000000 0.0095130 0.0649770
v 0.0000000 0.5881440 0.6850750
v 0.0000000 0.5877110 0.6820190
v 0.0000000 0.5922310 0.6856350
v 0.0000000 0.6133840 0.6644330
v 0.0000000 0.3050210 0.2829220
v 0.0000000 0.3065810 0.2809430
v 0.0000000 0.2458900 0.2300100
v 0.0000000 0.2441210 0.3016350
v 0.0000000 0.0059290 0.0644180
v 0.0000000 0.2473300 0.3025940
v 0.0000000 0.3029680 0.2881480
v 0.0000000 0.3489460 0.1994750
v 0.0000000 0.6159490 0.6689050
v 0.0000000 0.2460650 0.2283480
v 0.0000000 0.5898770 0.6858820
v 0.0000000 0.4225110 0.5369990
v 0.0000000 0.4257980 0.5375280
v 0.0000000 0.4229210 0.5404310
v 0.0000000 0.2446170 0.2324840
v 0.0000000 0.3483360 0.1978310
v 0.0000000 0.5881620 0.6861640
v 0.0000000 0.6371240 0.6141370
v 0.0000000 0.6132750 0.6673150
v 0.0000000 0.6370980 0.6126400
v 0.0000000 0.5851560 0.6757850
v 0.0000000 0.6344610 0.6128300
v 0.0000000 0.6375550 0.6102380
v 0.0000000 0.2064460 0.2598040
v 0.0000000 0.2091400 0.2565420
v 0.0000000 0.2092670 0.2575740
v 0.0000000 0.5846430 0.6779410
v 0.0000000 0.3056250 0.2867210
v 0.0000000 0.6340370 0.6136740
v 0.0000000 0.6359870 0.6156560
v 0.0000000 0.0092790 0.0681370
v 0.0000000 0.0067650 0.0681240
v 0.0000000 0.2479910 0.2302650
v 0.0000000 0.5825520 0.6770660
v 0.0000000 0.2492050 0.2283360
v 0.0000000 0.6239610 0.6694430
v 0.0000000 0.2105790 0.2560960
v 0.0000000 0.2104250 0.2573940
v 0.0000000 0.2120560 0.2560690
v 0.0000000 0.2140310 0.2560670
v 0.0000000 0.2094390 0.2556200
v 0.0000000 0.6330340 0.6130630
v 0.0000000 0.6323230 0.6142250
v 0.0000000 0.6108210 0.6576460
v 0.0000000 0.5869930 0.6794800
v 0.0000000 0.2449200 0.2338550
v 0.0000000 0.4206610 0.5380650
v 0.0000000 0.2489400 0.3042460
v 0.0000000 0.2468810 0.2318170
v 0.0000000 0.0115040 0.0692190
v 0.0000000 0.4217040 0.5421860
v 0.0000000 0.4231060 0.5433080
v 0.0000000 0.2480870 0.3067110
v 0.0000000 0.5830650 0.6791280
v 0.0000000 0.2138520 0.2549830
v 0.0000000 0.0080340 0.0719660
v 0.0000000 0.2456810 0.2352510
v 0.0000000 0.6090500 0.6575380
v 0.0000000 0.5860580 0.6815750
v 0.0000000 0.6077180 0.6564380
v 0.0000000 0.5824110 0.6757060
v 0.0000000 0.2475640 0.2331690
v 0.0000000 0.2066950 0.2625510
v 0.0000000 0.2069860 0.2641910
v 0.0000000 0.5817310 0.6777660
v 0.0000000 0.3086710 0.2844120
v 0.0000000 0.6068270 0.6600540
v 0.0000000 0.2050420 0.2613960
v 0.0000000 0.5818120 0.6789890
v 0.0000000 0.2507280 0.2339310
v 0.0000000 0.4239420 0.5468810
v 0.0000000 0.4221540 0.5454680
v 0.0000000 0.2080890 0.2600300
v 0.0000000 0.0119960 0.0649340
v 0.0000000 0.6105140 0.6600460
v 0.0000000 0.6114510 0.6623300
v 0.0000000 0.6087570 0.6625050
v 0.0000000 0.0130330 0.0643470
v 0.0000000 0.2089660 0.2622210
v 0.0000000 0.5855450 0.6836710
v 0.0000000 0.6240760 0.0300670
v 0.0000000 0.2106710 0.2619150
v 0.0000000 0.2104760 0.2609570
v 0.0000000 0.4202980 0.5436440
v 0.0000000 0.2446920 0.3102580
v 0.0000000 0.5842200 0.6830620
v 0.0000000 0.2087460 0.2643190
v 0.0000000 0.2504980 0.2312880
v 0.0000000 0.6075560 0.6614130
v 0.0000000 0.2517220 0.2280050
v 0.0000000 0.5863340 0.6860370
v 0.0000000 0.2079710 0.2658510
v 0.0000000 0.0150800 0.0658220
v 0.0000000 0.2075980 0.2673900
v 0.0000000 0.2486370 0.3101160
v 0.0000000 0.2500120 0.3082230
v 0.0000000 0.3099880 0.2811230
v 0.0000000 0.2528330 0.2340420
v 0.0000000 0.6108460 0.6646150
v 0.0000000 0.5964130 0.6904710
v 0.0000000 0.2462460 0.3125060
v 0.0000000 0.2536420 0.2288150
v 0.0000000 0.2542150 0.2302240
v 0.0000000 0.3105080 0.2825650
v 0.0000000 0.2115880 0.2653790
v 0.0000000 0.0147050 0.0683590
v 0.0000000 0.5948210 0.6902510
v 0.0000000 0.6070960 0.6625020
v 0.0000000 0.5926920 0.6889580
v 0.0000000 0.2551340 0.2326630
v 0.0000000 0.6079560 0.6638650
v 0.0000000 0.2109960 0.2640400
v 0.0000000 0.2134350 0.2613950
v 0.0000000 0.5988630 0.6932110
v 0.0000000 0.5959620 0.6945110
v 0.0000000 0.5961630 0.6921090
v 0.0000000 0.2131310 0.2628950
v 0.0000000 0.2571560 0.2322710
v 0.0000000 0.2577110 0.2299720
v 0.0000000 0.6088430 0.6667000
v 0.0000000 0.2480560 0.3127450
v 0.0000000 0.6042550 0.6339010
v 0.0000000 0.6011060 0.6335650
v 0.0000000 0.6018560 0.6343270
v 0.0000000 0.6042510 0.6346100
v 0.0000000 0.2147120 0.2636070
v 0.0000000 0.6023810 0.6352180
v 0.0000000 0.4201340 0.5458200
v 0.0000000 0.4204780 0.5486250
v 0.0000000 0.5993930 0.6361380
v 0.0000000 0.2517930 0.3057240
v 0.0000000 0.5925540 0.6925630
v 0.0000000 0.6064330 0.6661120
v 0.0000000 0.0137040 0.0695050
v 0.0000000 0.5973310 0.6339380
v 0.0000000 0.5984500 0.6351690
v 0.0000000 0.3114460 0.2783310
v 0.0000000 0.0131090 0.0719490
v 0.0000000 0.5913760 0.6873380
v 0.0000000 0.2524290 0.3079960
v 0.0000000 0.5890510 0.6875780
v 0.0000000 0.5914310 0.6883970
v 0.0000000 0.2099090 0.2600320
v 0.0000000 0.0152180 0.0707170
v 0.0000000 0.6037190 0.6361090
v 0.0000000 0.6013590 0.6366050
v 0.0000000 0.6028910 0.6374510
v 0.0000000 0.6048070 0.6616690
v 0.0000000 0.5866200 0.6878650
v 0.0000000 0.6033570 0.6642510
v 0.0000000 0.6001990 0.6382550
v 0.0000000 0.2534510 0.3089370
v 0.0000000 0.5913620 0.6909510
v 0.0000000 0.6051700 0.6654000
v 0.0000000 0.5975190 0.6366610
v 0.0000000 0.2115070 0.2581590
v 0.0000000 0.3153010 0.2785420
v 0.0000000 0.5992080 0.6379600
v 0.0000000 0.2122340 0.2588030
v 0.0000000 0.6028770 0.6658950
v 0.0000000 0.5962360 0.6335360
v 0.0000000 0.5947470 0.6972840
v 0.0000000 0.5966860 0.6353800
v 0.0000000 0.5956710 0.6344990
v 0.0000000 0.2549850 0.3056620
v 0.0000000 0.2448370 0.2267780
v 0.0000000 0.2444240 0.2259430
v 0.0000000 0.5940930 0.6346260
v 0.0000000 0.5982060 0.6967300
v 0.0000000 0.5997810 0.6958290
v 0.0000000 0.3133290 0.2797910
v 0.0000000 0.2150720 0.2598430
v 0.0000000 0.2158860 0.2582410
v 0.0000000 0.2471650 0.2256450
v 0.0000000 0.5960870 0.6982190
v 0.0000000 0.2472080 0.2263730
v 0.0000000 0.3437050 0.2109000
v 0.0000000 0.3420820 0.2141290
v 0.0000000 0.3400110 0.2108830
v 0.0000000 0.5936870 0.6337910
v 0.0000000 0.2453310 0.2982530
v 0.0000000 0.2510080 0.3002950
v 0.0000000 0.3448250 0.2146840
v 0.0000000 0.3457400 0.2111740
v 0.0000000 0.2182220 0.2559670
v 0.0000000 0.6187780 0.6717000
v 0.0000000 0.5945490 0.6356670
v 0.0000000 0.5956170 0.6368670
v 0.0000000 0.6180210 0.6729980
v 0.0000000 0.2490260 0.2974680
v 0.0000000 0.2521020 0.2972690
v 0.0000000 0.6136250 0.6725670
v 0.0000000 0.2389440 0.2674800
v 0.0000000 0.2373920 0.2631260
v 0.0000000 0.2407580 0.2625450
v 0.0000000 0.5918290 0.6354240
v 0.0000000 0.5930400 0.6365480
v 0.0000000 0.5944940 0.6369590
v 0.0000000 0.6100430 0.6705110
v 0.0000000 0.6129010 0.6700550
v 0.0000000 0.2144130 0.2621020
v 0.0000000 0.3485530 0.2124590
v 0.0000000 0.2526980 0.3026010
v 0.0000000 0.3493350 0.2107600
v 0.0000000 0.6158600 0.6734630
v 0.0000000 0.3468900 0.2159130
v 0.0000000 0.2167030 0.2617910
v 0.0000000 0.3162940 0.2772360
v 0.0000000 0.3502580 0.2157520
v 0.0000000 0.2168160 0.2631560
v 0.0000000 0.3153720 0.2297540
v 0.0000000 0.3134470 0.2287470
v 0.0000000 0.3178820 0.2285720
v 0.0000000 0.6038170 0.6387130
v 0.0000000 0.3520050 0.2130220
v 0.0000000 0.5998380 0.6402840
v 0.0000000 0.6014030 0.6405350
v 0.0000000 0.4261980 0.5527470
v 0.0000000 0.4265440 0.5549570
v 0.0000000 0.4236480 0.5546130
v 0.0000000 0.1955110 0.2743490
v 0.0000000 0.2540240 0.3037160
v 0.0000000 0.5976670 0.6396330
v 0.0000000 0.3084210 0.2373000
v 0.0000000 0.3070150 0.2354720
v 0.0000000 0.3100820 0.2340750
v 0.0000000 0.6122180 0.6730230
v 0.0000000 0.4273310 0.5563220
v 0.0000000 0.4284260 0.5602290
v 0.0000000 0.4259740 0.5594180
v 0.0000000 0.1955180 0.2768700
v 0.0000000 0.3536720 0.2115820
v 0.0000000 0.6139080 0.6752270
v 0.0000000 0.3116740 0.2367620
v 0.0000000 0.1968690 0.2736980
v 0.0000000 0.5979600 0.6409620
v 0.0000000 0.3082110 0.2393530
v 0.0000000 0.3155220 0.2380890
v 0.0000000 0.6116190 0.6745590
v 0.0000000 0.5991160 0.6415250
v 0.0000000 0.1985690 0.2733130
v 0.0000000 0.1976620 0.2777010
v 0.0000000 0.3522160 0.2089380
v 0.0000000 0.6127970 0.6764590
v 0.0000000 0.1965640 0.2797200
v 0.0000000 0.2442060 0.2723620
v 0.0000000 0.2437650 0.2691300
v 0.0000000 0.2454700 0.2700970
v 0.0000000 0.6096920 0.6771480
v 0.0000000 0.3129740 0.2815410
v 0.0000000 0.2468960 0.2715050
v 0.0000000 0.5952660 0.6399990
v 0.0000000 0.2450600 0.2733120
v 0.0000000 0.3159860 0.2371910
v 0.0000000 0.4248430 0.5492090
v 0.0000000 0.4227990 0.5512270
v 0.0000000 0.4247970 0.5517670
v 0.0000000 0.5942350 0.6386030
v 0.0000000 0.6225080 0.6719650
v 0.0000000 0.3521490 0.2159500
v 0.0000000 0.3550160 0.2138400
v 0.0000000 0.1992130 0.2767780
v 0.0000000 0.5920960 0.6383030
v 0.0000000 0.3083170 0.2321570
v 0.0000000 0.3113590 0.2316290
v 0.0000000 0.4219680 0.5529810
v 0.0000000 0.1997420 0.2783690
v 0.0000000 0.3144220 0.2325470
v 0.0000000 0.5967850 0.6427030
v 0.0000000 0.2008230 0.2763280
v 0.0000000 0.3546960 0.2021250
v 0.0000000 0.5941030 0.6441950
v 0.0000000 0.3558660 0.2007770
v 0.0000000 0.2477760 0.2744690
v 0.0000000 0.2456710 0.2754370
v 0.0000000 0.2016800 0.2768220
v 0.0000000 0.4215420 0.5498550
v 0.0000000 0.2514680 0.2714160
v 0.0000000 0.3159010 0.2314920
v 0.0000000 0.3569100 0.2028020
v 0.0000000 0.2515550 0.2740100
v 0.0000000 0.5917930 0.6416230
v 0.0000000 0.6211880 0.6745220
v 0.0000000 0.5911950 0.6430260
v 0.0000000 0.6233060 0.6746520
v 0.0000000 0.2478590 0.2767250
v 0.0000000 0.3537620 0.2066960
v 0.0000000 0.2490370 0.2274800
v 0.0000000 0.3154670 0.2347500
v 0.0000000 0.6194860 0.6773620
v 0.0000000 0.6042890 0.6398790
v 0.0000000 0.6034730 0.6411470
v 0.0000000 0.4205500 0.5530440
v 0.0000000 0.3571880 0.2071350
v 0.0000000 0.3552180 0.2077120
v 0.0000000 0.3581770 0.2052660
v 0.0000000 0.6002800 0.6419890
v 0.0000000 0.2007580 0.2716310
v 0.0000000 0.2490030 0.2782410
v 0.0000000 0.2512460 0.2758390
v 0.0000000 0.4235180 0.5570930
v 0.0000000 0.6013850 0.6455690
v 0.0000000 0.6057350 0.6414970
v 0.0000000 0.4213620 0.5570070
v 0.0000000 0.6232610 0.6771390
v 0.0000000 0.6212850 0.6776750
v 0.0000000 0.2492440 0.2813830
v 0.0000000 0.2434420 0.2809680
v 0.0000000 0.3203430 0.2290030
v 0.0000000 0.5985490 0.6439270
v 0.0000000 0.2025260 0.2714220
v 0.0000000 0.2043370 0.2699890
v 0.0000000 0.6163000 0.6757690
v 0.0000000 0.3198710 0.2327210
v 0.0000000 0.2028590 0.2738900
v 0.0000000 0.2041300 0.2714900
v 0.0000000 0.3598510 0.2044810
v 0.0000000 0.2558690 0.2765890
v 0.0000000 0.3175270 0.2340850
v 0.0000000 0.2061980 0.2702410
v 0.0000000 0.2539200 0.2781660
v 0.0000000 0.2467020 0.2247320
v 0.0000000 0.2496960 0.2249910
v 0.0000000 0.2513530 0.2824960
v 0.0000000 0.2493650 0.2258300
v 0.0000000 0.6209620 0.6789670
v 0.0000000 0.4198890 0.5553730
v 0.0000000 0.3184610 0.2365190
v 0.0000000 0.3596790 0.2006890
v 0.0000000 0.6169750 0.6784720
v 0.0000000 0.4214940 0.5609370
v 0.0000000 0.4209050 0.5589040
v 0.0000000 0.5913140 0.6343880
v 0.0000000 0.4196280 0.5566650
v 0.0000000 0.2491320 0.2238560
v 0.0000000 0.2508520 0.2241430
v 0.0000000 0.6197660 0.6798290
v 0.0000000 0.6179250 0.6796020
v 0.0000000 0.4196380 0.5593990
v 0.0000000 0.2572350 0.2748340
v 0.0000000 0.2040020 0.2767030
v 0.0000000 0.5883470 0.6368380
v 0.0000000 0.5902330 0.6351920
v 0.0000000 0.3623530 0.2026420
v 0.0000000 0.3172990 0.2616200
v 0.0000000 0.6221350 0.6793340
v 0.0000000 0.3630420 0.2000070
v 0.0000000 0.2535580 0.2243460
v 0.0000000 0.3215820 0.2363930
v 0.0000000 0.2538680 0.2228270
v 0.0000000 0.2528930 0.2224700
v 0.0000000 0.3207310 0.2643200
v 0.0000000 0.2054070 0.2736020
v 0.0000000 0.3626870 0.2054740
v 0.0000000 0.2565000 0.2231270
v 0.0000000 0.3216760 0.2265750
v 0.0000000 0.2060970 0.2724670
v 0.0000000 0.3187890 0.2590510
v 0.0000000 0.3211060 0.2607210
v 0.0000000 0.3232060 0.2269360
v 0.0000000 0.2570420 0.2791360
v 0.0000000 0.3232330 0.2307170
v 0.0000000 0.2064320 0.2734660
v 0.0000000 0.2578670 0.2775820
v 0.0000000 0.3657080 0.1994910
v 0.0000000 0.5900700 0.6389080
v 0.0000000 0.2477530 0.2870210
v 0.0000000 0.2481080 0.2840110
v 0.0000000 0.2494210 0.2853710
v 0.0000000 0.3664260 0.2013110
v 0.0000000 0.6148190 0.6787700
v 0.0000000 0.5912800 0.6401650
v 0.0000000 0.2413950 0.2684960
v 0.0000000 0.2421880 0.2653550
v 0.0000000 0.2446390 0.2662490
v 0.0000000 0.3247860 0.2297290
v 0.0000000 0.1988360 0.2811680
v 0.0000000 0.5889330 0.6402540
v 0.0000000 0.3685840 0.2035270
v 0.0000000 0.5858650 0.6399140
v 0.0000000 0.2457260 0.2632390
v 0.0000000 0.2439240 0.2648430
v 0.0000000 0.2451850 0.2611360
v 0.0000000 0.3253440 0.2345540
v 0.0000000 0.6096100 0.6691120
v 0.0000000 0.3224230 0.2339410
v 0.0000000 0.3230100 0.2652670
v 0.0000000 0.6056020 0.6673010
v 0.0000000 0.3270800 0.2328370
v 0.0000000 0.3697300 0.2024270
v 0.0000000 0.3709320 0.1997000
v 0.0000000 0.2488700 0.2641810
v 0.0000000 0.2013480 0.2808900
v 0.0000000 0.3732390 0.2009080
v 0.0000000 0.6068820 0.6698450
v 0.0000000 0.5876380 0.6424400
v 0.0000000 0.2488410 0.2655360
v 0.0000000 0.3205760 0.2564280
v 0.0000000 0.3247010 0.2609710
v 0.0000000 0.6064930 0.6715910
v 0.0000000 0.3218210 0.2574960
v 0.0000000 0.5844860 0.6384040
v 0.0000000 0.5874070 0.6364860
v 0.0000000 0.3523350 0.1965130
v 0.0000000 0.3557370 0.1952170
v 0.0000000 0.3536630 0.1988600
v 0.0000000 0.0105980 0.0721760
v 0.0000000 0.0092290 0.0752750
v 0.0000000 0.2508830 0.2860620
v 0.0000000 0.2574500 0.2219280
v 0.0000000 0.2568960 0.2207840
v 0.0000000 0.2481240 0.2610060
v 0.0000000 0.1997510 0.2862000
v 0.0000000 0.2007560 0.2835360
v 0.0000000 0.0084400 0.0776200
v 0.0000000 0.0093860 0.0786980
v 0.0000000 0.5839590 0.6372770
v 0.0000000 0.5827110 0.6382890
v 0.0000000 0.2535950 0.2849100
v 0.0000000 0.2462340 0.2674450
v 0.0000000 0.3269670 0.2582680
v 0.0000000 0.5833120 0.6400250
v 0.0000000 0.3268330 0.2596000
v 0.0000000 0.2549520 0.2832650
v 0.0000000 0.3281570 0.2305880
v 0.0000000 0.5844160 0.6424740
v 0.0000000 0.3277500 0.2272750
v 0.0000000 0.3308120 0.2289440
v 0.0000000 0.0118230 0.0739310
v 0.0000000 0.0106650 0.0747020
v 0.0000000 0.2477430 0.2683600
v 0.0000000 0.3246800 0.2638290
v 0.0000000 0.5802490 0.6403670
v 0.0000000 0.2580490 0.2822350
v 0.0000000 0.3252510 0.2643900
v 0.0000000 0.5831790 0.6432040
v 0.0000000 0.5801280 0.6432130
v 0.0000000 0.2496280 0.2680460
v 0.0000000 0.2024920 0.2793710
v 0.0000000 0.3322640 0.2291540
v 0.0000000 0.6085420 0.6731000
v 0.0000000 0.3300040 0.2315250
v 0.0000000 0.3290020 0.2605040
v 0.0000000 0.3283850 0.2634360
v 0.0000000 0.2038650 0.2819890
v 0.0000000 0.2509410 0.2610110
v 0.0000000 0.2037610 0.2785480
v 0.0000000 0.2054570 0.2794240
v 0.0000000 0.3297190 0.2613190
v 0.0000000 0.6047980 0.6706900
v 0.0000000 0.6029650 0.6700520
v 0.0000000 0.3096600 0.2223480
v 0.0000000 0.3097360 0.2256330
v 0.0000000 0.3075520 0.2252830
v 0.0000000 0.2524450 0.2259270
v 0.0000000 0.0129790 0.0750190
v 0.0000000 0.0147000 0.0745980
v 0.0000000 0.2531050 0.2633190
v 0.0000000 0.3203110 0.2675040
v 0.0000000 0.2551470 0.2260340
v 0.0000000 0.6019160 0.6691470
v 0.0000000 0.3205570 0.2694360
v 0.0000000 0.3129640 0.2253490
v 0.0000000 0.3146230 0.2230780
v 0.0000000 0.0109770 0.0777470
v 0.0000000 0.0103850 0.0776480
v 0.0000000 0.2543430 0.2594740
v 0.0000000 0.6030550 0.6727090
v 0.0000000 0.2545810 0.2643590
v 0.0000000 0.2567450 0.2863620
v 0.0000000 0.3235860 0.2667350
v 0.0000000 0.2055380 0.2759430
v 0.0000000 0.2506720 0.2653830
v 0.0000000 0.0127750 0.0782540
v 0.0000000 0.3168730 0.2247280
v 0.0000000 0.2529700 0.2665810
v 0.0000000 0.3235190 0.2689430
v 0.0000000 0.0104940 0.0814030
v 0.0000000 0.2616270 0.2818570
v 0.0000000 0.2602390 0.2789660
v 0.0000000 0.6019540 0.6721170
v 0.0000000 0.0094340 0.0812390
v 0.0000000 0.2065600 0.2779110
v 0.0000000 0.0120760 0.0806060
v 0.0000000 0.2087720 0.2750020
v 0.0000000 0.2609340 0.2830170
v 0.0000000 0.6050190 0.6731020
v 0.0000000 0.6061470 0.6749540
v 0.0000000 0.0151870 0.0782150
v 0.0000000 0.2615970 0.2769150
v 0.0000000 0.3190250 0.2227370
v 0.0000000 0.2575190 0.2264110
v 0.0000000 0.6089370 0.6752940
v 0.0000000 0.2554060 0.2247930
v 0.0000000 0.3200880 0.2249420
v 0.0000000 0.2086120 0.2779250
v 0.0000000 0.3265870 0.2700440
v 0.0000000 0.2075390 0.2814840
v 0.0000000 0.3223820 0.2727170
v 0.0000000 0.0136910 0.0827340
v 0.0000000 0.2463640 0.2894070
v 0.0000000 0.2064720 0.2690240
v 0.0000000 0.2529280 0.2887140
v 0.0000000 0.2586930 0.2232400
v 0.0000000 0.2082610 0.2710030
v 0.0000000 0.2585930 0.2247590
v 0.0000000 0.2610850 0.2242700
v 0.0000000 0.3272680 0.2661190
v 0.0000000 0.2086610 0.2727710
v 0.0000000 0.2499700 0.2917570
v 0.0000000 0.2539640 0.2898310
v 0.0000000 0.3557230 0.1978100
v 0.0000000 0.6084750 0.6779570
v 0.0000000 0.2598890 0.2263970
v 0.0000000 0.2531260 0.2930720
v 0.0000000 0.6062750 0.6771800
v 0.0000000 0.3586430 0.1980100
v 0.0000000 0.2571430 0.2283710
v 0.0000000 0.2510730 0.2692410
v 0.0000000 0.2112460 0.2744240
v 0.0000000 0.3210070 0.2197930
v 0.0000000 0.3214910 0.2221220
v 0.0000000 0.2100580 0.2762250
v 0.0000000 0.3582030 0.1959570
v 0.0000000 0.3226800 0.2245130
v 0.0000000 0.2120210 0.2726670
v 0.0000000 0.3246970 0.2207640
v 0.0000000 0.2555600 0.2661150
v 0.0000000 0.2539370 0.2679260
v 0.0000000 0.3294670 0.2658740
v 0.0000000 0.2615420 0.2301720
v 0.0000000 0.2602500 0.2864660
v 0.0000000 0.3320890 0.2677140
v 0.0000000 0.2576190 0.2684900
v 0.0000000 0.2578650 0.2900870
v 0.0000000 0.2559110 0.2696460
v 0.0000000 0.3303810 0.2579550
v 0.0000000 0.6027630 0.6756180
v 0.0000000 0.3628710 0.1990130
v 0.0000000 0.2590010 0.2220110
v 0.0000000 0.2539390 0.2700430
v 0.0000000 0.2604030 0.2221670
v 0.0000000 0.2099570 0.2804590
v 0.0000000 0.2542870 0.2722750
v 0.0000000 0.3610880 0.1971830
v 0.0000000 0.2587150 0.2208130
v 0.0000000 0.6011720 0.6751420
v 0.0000000 0.2141480 0.2748390
v 0.0000000 0.2145980 0.2759460
v 0.0000000 0.3308980 0.2619590
v 0.0000000 0.2131800 0.2779410
v 0.0000000 0.3325030 0.2602380
v 0.0000000 0.3592870 0.1949240
v 0.0000000 0.3619310 0.1947830
v 0.0000000 0.3268780 0.2246080
v 0.0000000 0.3641250 0.1966440
v 0.0000000 0.2162040 0.2790720
v 0.0000000 0.3268000 0.2223270
v 0.0000000 0.2564790 0.2612050
v 0.0000000 0.6328490 0.6818850
v 0.0000000 0.6332510 0.6784330
v 0.0000000 0.2574960 0.2621410
v 0.0000000 0.6321630 0.6785240
v 0.0000000 0.3284360 0.2192240
v 0.0000000 0.3329860 0.2629190
v 0.0000000 0.6288110 0.6815380
v 0.0000000 0.5985960 0.6465850
v 0.0000000 0.5952980 0.6451810
v 0.0000000 0.0096180 0.0825880
v 0.0000000 0.3332250 0.2653240
v 0.0000000 0.3345950 0.2626600
v 0.0000000 0.6032400 0.6470080
v 0.0000000 0.0110320 0.0838870
v 0.0000000 0.2603120 0.2888980
v 0.0000000 0.6296650 0.6789350
v 0.0000000 0.6259540 0.6816280
v 0.0000000 0.0121970 0.0833540
v 0.0000000 0.2083450 0.2690840
v 0.0000000 0.3297010 0.2242610
v 0.0000000 0.2558970 0.2588700
v 0.0000000 0.0123550 0.0858080
v 0.0000000 0.0119700 0.0869990
v 0.0000000 0.5981680 0.6490680
v 0.0000000 0.5942720 0.6480680
v 0.0000000 0.2088320 0.2677590
v 0.0000000 0.3345540 0.2663350
v 0.0000000 0.6294860 0.6845670
v 0.0000000 0.0165950 0.0816160
v 0.0000000 0.3293510 0.2214090
v 0.0000000 0.6264430 0.6859880
v 0.0000000 0.2117880 0.2690150
v 0.0000000 0.6264010 0.6831330
v 0.0000000 0.2124270 0.2673980
v 0.0000000 0.2612780 0.2592530
v 0.0000000 0.3360910 0.2629050
v 0.0000000 0.6027460 0.6502630
v 0.0000000 0.6010330 0.6488760
v 0.0000000 0.0131440 0.0873130
v 0.0000000 0.3251650 0.2180210
v 0.0000000 0.3355900 0.2656460
v 0.0000000 0.3387140 0.2643220
v 0.0000000 0.2111380 0.2712050
v 0.0000000 0.0133360 0.0886550
v 0.0000000 0.3373610 0.2671720
v 0.0000000 0.0152930 0.0878580
v 0.0000000 0.2539740 0.2977640
v 0.0000000 0.3300120 0.2168790
v 0.0000000 0.2602530 0.2645750
v 0.0000000 0.6262250 0.6779290
v 0.0000000 0.6254290 0.6804810
v 0.0000000 0.6229820 0.6823340
v 0.0000000 0.2576710 0.2573910
v 0.0000000 0.2625410 0.2575040
v 0.0000000 0.3648080 0.1983290
v 0.0000000 0.2557760 0.2930660
v 0.0000000 0.4268290 0.5622690
v 0.0000000 0.5930010 0.6465560
v 0.0000000 0.4249910 0.5617970
v 0.0000000 0.3308390 0.2193170
v 0.0000000 0.2597210 0.2950710
v 0.0000000 0.3683200 0.1983820
v 0.0000000 0.2146510 0.2658470
v 0.0000000 0.2618090 0.2545160
v 0.0000000 0.6220310 0.6867550
v 0.0000000 0.2642160 0.2563410
v 0.0000000 0.3220550 0.2739570
v 0.0000000 0.6218180 0.6852600
v 0.0000000 0.2163250 0.2664440
v 0.0000000 0.0081170 0.0848420
v 0.0000000 0.3656930 0.1960810
v 0.0000000 0.2645070 0.2583980
v 0.0000000 0.6288390 0.6871760
v 0.0000000 0.2613250 0.2905530
v 0.0000000 0.3268570 0.2715310
v 0.0000000 0.0091630 0.0858890
v 0.0000000 0.3266130 0.2738540
v 0.0000000 0.2131180 0.2705880
v 0.0000000 0.2153310 0.2674540
v 0.0000000 0.3221980 0.2753360
v 0.0000000 0.3676560 0.1967600
v 0.0000000 0.2647140 0.2601570
v 0.0000000 0.0074340 0.0867270
v 0.0000000 0.2640730 0.2629410
v 0.0000000 0.2639230 0.2880640
v 0.0000000 0.4237000 0.5651580
v 0.0000000 0.2664100 0.2630780
v 0.0000000 0.2172660 0.2683940
v 0.0000000 0.6257600 0.6883060
v 0.0000000 0.3315490 0.2709720
v 0.0000000 0.3314760 0.2692410
v 0.0000000 0.2620270 0.2936450
v 0.0000000 0.3298290 0.2728150
v 0.0000000 0.3694460 0.1974610
v 0.0000000 0.2130460 0.2720190
v 0.0000000 0.2642920 0.2902860
v 0.0000000 0.0086740 0.0900020
v 0.0000000 0.3326590 0.2140120
v 0.0000000 0.3287570 0.2124310
v 0.0000000 0.3317320 0.2119510
v 0.0000000 0.2605080 0.2689920
v 0.0000000 0.6269580 0.6898380
v 0.0000000 0.6271530 0.6910180
v 0.0000000 0.6240700 0.6911470
v 0.0000000 0.3710310 0.1954570
v 0.0000000 0.3262040 0.2772520
v 0.0000000 0.3339470 0.2156280
v 0.0000000 0.6208410 0.6887420
v 0.0000000 0.3718130 0.1965860
v 0.0000000 0.6215580 0.6906120
v 0.0000000 0.3280490 0.2768400
v 0.0000000 0.2149710 0.2721610
v 0.0000000 0.2166470 0.2712060
v 0.0000000 0.3731440 0.1954910
v 0.0000000 0.3302300 0.2758050
v 0.0000000 0.0101420 0.0914680
v 0.0000000 0.0086510 0.0920510
v 0.0000000 0.2637800 0.2853760
v 0.0000000 0.2631750 0.2680270
v 0.0000000 0.3356490 0.2135910
v 0.0000000 0.6214540 0.6920550
v 0.0000000 0.6235640 0.6933050
v 0.0000000 0.2652930 0.2822700
v 0.0000000 0.3329540 0.2300890
v 0.0000000 0.2581420 0.2702620
v 0.0000000 0.4236210 0.5610190
v 0.0000000 0.2191040 0.2696280
v 0.0000000 0.3314970 0.2220630
v 0.0000000 0.2611870 0.2721510
v 0.0000000 0.3730830 0.1976300
v 0.0000000 0.6227000 0.6968810
v 0.0000000 0.6249450 0.6953020
v 0.0000000 0.6193320 0.6936160
v 0.0000000 0.2187470 0.2722160
v 0.0000000 0.3732640 0.1988040
v 0.0000000 0.3338830 0.2221790
v 0.0000000 0.3345350 0.2232790
v 0.0000000 0.2172270 0.2745200
v 0.0000000 0.2645110 0.2650620
v 0.0000000 0.2680780 0.2846740
v 0.0000000 0.4223400 0.5637300
v 0.0000000 0.2650320 0.2667720
v 0.0000000 0.4192240 0.5627210
v 0.0000000 0.2217070 0.2732640
v 0.0000000 0.2635330 0.2705890
v 0.0000000 0.3353040 0.2184360
v 0.0000000 0.4191880 0.5657840
v 0.0000000 0.2688140 0.2874790
v 0.0000000 0.2179740 0.2581210
v 0.0000000 0.0122890 0.0922560
v 0.0000000 0.6396950 0.6867440
v 0.0000000 0.6375100 0.6854820
v 0.0000000 0.4234020 0.5669460
v 0.0000000 0.2187210 0.2566790
v 0.0000000 0.3340940 0.2730870
v 0.0000000 0.2205460 0.2574480
v 0.0000000 0.4215780 0.5687680
v 0.0000000 0.4236170 0.5692420
v 0.0000000 0.4220380 0.5713240
v 0.0000000 0.2176080 0.2600970
v 0.0000000 0.0132700 0.0931720
v 0.0000000 0.0144090 0.0910510
v 0.0000000 0.2686580 0.2907430
v 0.0000000 0.4203820 0.5671970
v 0.0000000 0.2662020 0.2926860
v 0.0000000 0.3381560 0.2203930
v 0.0000000 0.2193900 0.2604000
v 0.0000000 0.2678590 0.2654010
v 0.0000000 0.2706890 0.2629050
v 0.0000000 0.4196460 0.5688220
v 0.0000000 0.2215340 0.2592660
v 0.0000000 0.2218960 0.2575690
v 0.0000000 0.2698450 0.2927180
v 0.0000000 0.6325870 0.6840940
v 0.0000000 0.3397360 0.2120890
v 0.0000000 0.3404120 0.2141270
v 0.0000000 0.2545830 0.3025170
v 0.0000000 0.6343280 0.6852550
v 0.0000000 0.3346830 0.2688390
v 0.0000000 0.2244670 0.2571520
v 0.0000000 0.3408360 0.2164640
v 0.0000000 0.3571260 0.2098120
v 0.0000000 0.5988130 0.6515620
v 0.0000000 0.2242340 0.2587630
v 0.0000000 0.3591070 0.2137740
v 0.0000000 0.5968330 0.6497840
v 0.0000000 0.2562900 0.2986280
v 0.0000000 0.2586150 0.2976590
v 0.0000000 0.2197010 0.2646160
v 0.0000000 0.6007450 0.6532540
v 0.0000000 0.6039540 0.6527920
v 0.0000000 0.2221170 0.2665880
v 0.0000000 0.3392910 0.2222760
v 0.0000000 0.2194520 0.2620660
v 0.0000000 0.5987500 0.6531070
v 0.0000000 0.2616980 0.2738700
v 0.0000000 0.5966770 0.6524010
v 0.0000000 0.3372390 0.2704210
v 0.0000000 0.2564430 0.3014300
v 0.0000000 0.3411920 0.2206440
v 0.0000000 0.5993070 0.6562710
v 0.0000000 0.5987750 0.6569650
v 0.0000000 0.5961770 0.6543380
v 0.0000000 0.3430840 0.2186500
v 0.0000000 0.5938270 0.6501480
v 0.0000000 0.2588110 0.3015740
v 0.0000000 0.3406670 0.2667710
v 0.0000000 0.3599770 0.2073490
v 0.0000000 0.3344580 0.2253590
v 0.0000000 0.5916180 0.6511250
v 0.0000000 0.2230830 0.2622430
v 0.0000000 0.3634270 0.2080430
v 0.0000000 0.5907900 0.6497070
v 0.0000000 0.3354510 0.2274330
v 0.0000000 0.2596530 0.2964850
v 0.0000000 0.3373540 0.2739390
v 0.0000000 0.3399030 0.2721190
v 0.0000000 0.3393990 0.2273390
v 0.0000000 0.3415620 0.2690350
v 0.0000000 0.2621660 0.2995590
v 0.0000000 0.2225290 0.2639340
v 0.0000000 0.3644670 0.2107560
v 0.0000000 0.3625350 0.2102150
v 0.0000000 0.2635100 0.2726320
v 0.0000000 0.2636640 0.2754990
v 0.0000000 0.3619080 0.2123930
v 0.0000000 0.5931620 0.6549900
v 0.0000000 0.3562590 0.2152420
v 0.0000000 0.3596850 0.2158980
v 0.0000000 0.3626350 0.2140530
v 0.0000000 0.2608740 0.3021890
v 0.0000000 0.3351080 0.2745570
v 0.0000000 0.2247990 0.2606110
v 0.0000000 0.3643930 0.2116520
v 0.0000000 0.3328300 0.2766060
v 0.0000000 0.2665890 0.2713770
v 0.0000000 0.2261220 0.2590870
v 0.0000000 0.2645810 0.2946930
v 0.0000000 0.2675360 0.2692290
v 0.0000000 0.4231330 0.5740540
v 0.0000000 0.4214350 0.5752030
v 0.0000000 0.2629450 0.2967910
v 0.0000000 0.4229470 0.5762820
v 0.0000000 0.2276530 0.2597180
v 0.0000000 0.5893900 0.6442610
v 0.0000000 0.5866580 0.6438080
v 0.0000000 0.3377650 0.2281890
v 0.0000000 0.4202250 0.5713020
v 0.0000000 0.2695420 0.2700550
v 0.0000000 0.2666050 0.2732330
v 0.0000000 0.3371260 0.2304860
v 0.0000000 0.4203820 0.5748580
v 0.0000000 0.2266830 0.2626980
v 0.0000000 0.2665650 0.2972360
v 0.0000000 0.2252380 0.2659300
v 0.0000000 0.3390600 0.2247410
v 0.0000000 0.4186350 0.5761180
v 0.0000000 0.4199220 0.5795260
v 0.0000000 0.2299850 0.2616210
v 0.0000000 0.2570590 0.3040570
v 0.0000000 0.2573530 0.3075850
v 0.0000000 0.2302750 0.2643080
v 0.0000000 0.3434960 0.2227580
v 0.0000000 0.2706730 0.2687390
v 0.0000000 0.4237450 0.5791770
v 0.0000000 0.4213810 0.5792040
v 0.0000000 0.3625050 0.2160840
v 0.0000000 0.4228410 0.5804920
v 0.0000000 0.4217480 0.5813170
v 0.0000000 0.5911920 0.6471120
v 0.0000000 0.2226110 0.2692670
v 0.0000000 0.3644220 0.2162370
v 0.0000000 0.2642670 0.2762680
v 0.0000000 0.3653580 0.2136860
v 0.0000000 0.5863160 0.6453920
v 0.0000000 0.3414720 0.2286050
v 0.0000000 0.2636900 0.2773630
v 0.0000000 0.4186640 0.5791130
v 0.0000000 0.3310950 0.2565590
v 0.0000000 0.3664980 0.2125460
v 0.0000000 0.3450360 0.2247360
v 0.0000000 0.2621330 0.3044220
v 0.0000000 0.5882270 0.6486490
v 0.0000000 0.3434230 0.2260240
v 0.0000000 0.2666970 0.2800020
v 0.0000000 0.2600780 0.3074680
v 0.0000000 0.3661910 0.2093740
v 0.0000000 0.2674370 0.2763930
v 0.0000000 0.5847700 0.6472220
v 0.0000000 0.3351040 0.2578850
v 0.0000000 0.3675290 0.2104810
v 0.0000000 0.3431330 0.2206400
v 0.0000000 0.5833210 0.6467460
v 0.0000000 0.2235290 0.2677340
v 0.0000000 0.2265160 0.2685870
v 0.0000000 0.2254440 0.2705580
v 0.0000000 0.3701070 0.2070460
v 0.0000000 0.5825760 0.6451790
v 0.0000000 0.3691600 0.2116600
v 0.0000000 0.2252680 0.2717810
v 0.0000000 0.2698090 0.2741450
v 0.0000000 0.3347100 0.2552150
v 0.0000000 0.5819330 0.6472660
v 0.0000000 0.5800400 0.6465170
v 0.0000000 0.2706970 0.2767050
v 0.0000000 0.2274340 0.2701110
v 0.0000000 0.3732190 0.2084060
v 0.0000000 0.5895370 0.6518190
v 0.0000000 0.3381150 0.2552550
v 0.0000000 0.3460890 0.2194610
v 0.0000000 0.2641200 0.3033650
v 0.0000000 0.3358240 0.2583920
v 0.0000000 0.6330730 0.6887550
v 0.0000000 0.2618810 0.3070530
v 0.0000000 0.2700900 0.2788070
v 0.0000000 0.2675680 0.3049580
v 0.0000000 0.5908340 0.6564590
v 0.0000000 0.3378400 0.2581780
v 0.0000000 0.2291110 0.2667360
v 0.0000000 0.3378950 0.2604670
v 0.0000000 0.6395380 0.6891270
v 0.0000000 0.6359310 0.6889650
v 0.0000000 0.2665000 0.2533470
v 0.0000000 0.2683100 0.2566020
v 0.0000000 0.2674250 0.3007810
v 0.0000000 0.5867140 0.6520740
v 0.0000000 0.5845940 0.6555630
v 0.0000000 0.5852430 0.6515410
v 0.0000000 0.3495590 0.2195540
v 0.0000000 0.2710860 0.2568250
v 0.0000000 0.2711200 0.2543130
v 0.0000000 0.2685960 0.2595790
v 0.0000000 0.6387390 0.6901550
v 0.0000000 0.3526880 0.2187490
v 0.0000000 0.6402410 0.6909560
v 0.0000000 0.5796950 0.6488050
v 0.0000000 0.2300460 0.2690120
v 0.0000000 0.6405990 0.6922540
v 0.0000000 0.2300870 0.2701230
v 0.0000000 0.5833060 0.6518940
v 0.0000000 0.5810520 0.6526640
v 0.0000000 0.6392000 0.6913600
v 0.0000000 0.2722790 0.2587480
v 0.0000000 0.6368150 0.6917540
v 0.0000000 0.2710780 0.2600440
v 0.0000000 0.4260140 0.5816600
v 0.0000000 0.4249030 0.5826940
v 0.0000000 0.6389780 0.6934520
v 0.0000000 0.2727350 0.2565030
v 0.0000000 0.3447830 0.2276380
v 0.0000000 0.2687810 0.2961420
v 0.0000000 0.3477970 0.2249730
v 0.0000000 0.2319550 0.2643950
v 0.0000000 0.3727890 0.2103240
v 0.0000000 0.2749930 0.2587970
v 0.0000000 0.2320490 0.2622880
v 0.0000000 0.4203190 0.5822070
v 0.0000000 0.3459880 0.2219540
v 0.0000000 0.4186070 0.5804490
v 0.0000000 0.3477200 0.2239640
v 0.0000000 0.2703520 0.2980810
v 0.0000000 0.2729450 0.2961240
v 0.0000000 0.6324190 0.6876100
v 0.0000000 0.3647420 0.2053770
v 0.0000000 0.2705000 0.2621650
v 0.0000000 0.5807870 0.6386810
v 0.0000000 0.2353630 0.2628390
v 0.0000000 0.2341080 0.2645640
v 0.0000000 0.5777300 0.6403780
v 0.0000000 0.2636720 0.2182850
v 0.0000000 0.2629710 0.2196000
v 0.0000000 0.2606540 0.2202810
v 0.0000000 0.3664190 0.2058660
v 0.0000000 0.3318890 0.2348580
v 0.0000000 0.3333810 0.2322130
v 0.0000000 0.3345610 0.2354560
v 0.0000000 0.2324820 0.2671020
v 0.0000000 0.3493680 0.2231340
v 0.0000000 0.3493970 0.2249790
v 0.0000000 0.6352980 0.6926780
v 0.0000000 0.6361910 0.6897530
v 0.0000000 0.5776510 0.6419840
v 0.0000000 0.3518240 0.2238010
v 0.0000000 0.2655500 0.2189190
v 0.0000000 0.3685500 0.2045120
v 0.0000000 0.3380570 0.2327820
v 0.0000000 0.3367560 0.2338150
v 0.0000000 0.6315890 0.6916020
v 0.0000000 0.3696500 0.2062620
v 0.0000000 0.2729320 0.2927660
v 0.0000000 0.2623880 0.2251740
v 0.0000000 0.3338850 0.2375680
v 0.0000000 0.2356810 0.2666600
v 0.0000000 0.2621670 0.2219860
v 0.0000000 0.2339570 0.2688910
v 0.0000000 0.2758850 0.2942250
v 0.0000000 0.2644700 0.2228780
v 0.0000000 0.2713430 0.2664250
v 0.0000000 0.2624500 0.2275740
v 0.0000000 0.6302860 0.6879350
v 0.0000000 0.3726510 0.2054540
v 0.0000000 0.3715200 0.2036300
v 0.0000000 0.1991050 0.2884110
v 0.0000000 0.2750350 0.2644620
v 0.0000000 0.3401150 0.2340320
v 0.0000000 0.3371530 0.2355310
v 0.0000000 0.2010970 0.2905000
v 0.0000000 0.6299090 0.6891090
v 0.0000000 0.2647790 0.2269450
v 0.0000000 0.2699730 0.3012620
v 0.0000000 0.2750640 0.2615520
v 0.0000000 0.2723300 0.2995010
v 0.0000000 0.6287190 0.6883270
v 0.0000000 0.2040070 0.2926790
v 0.0000000 0.3421450 0.2343700
v 0.0000000 0.2758750 0.2592930
v 0.0000000 0.2786200 0.2609030
v 0.0000000 0.3768760 0.2020210
v 0.0000000 0.2021420 0.2953610
v 0.0000000 0.2788110 0.2589590
v 0.0000000 0.6286110 0.6904970
v 0.0000000 0.2027880 0.2974540
v 0.0000000 0.2785160 0.2628620
v 0.0000000 0.5825020 0.6371200
v 0.0000000 0.2040620 0.2952950
v 0.0000000 0.2617070 0.2209470
v 0.0000000 0.3508680 0.2219300
v 0.0000000 0.3409450 0.2307280
v 0.0000000 0.3426670 0.2329060
v 0.0000000 0.2640630 0.2214030
v 0.0000000 0.3449510 0.2326220
v 0.0000000 0.3523870 0.2198060
v 0.0000000 0.6356810 0.6972240
v 0.0000000 0.6357790 0.6947450
v 0.0000000 0.6373840 0.6983260
v 0.0000000 0.2813350 0.2619390
v 0.0000000 0.2058970 0.2983240
v 0.0000000 0.6397640 0.6958670
v 0.0000000 0.3665670 0.2161460
v 0.0000000 0.2046970 0.3005140
v 0.0000000 0.3371090 0.2380330
v 0.0000000 0.3348930 0.2394130
v 0.0000000 0.2059880 0.2953030
v 0.0000000 0.2830520 0.2608270
v 0.0000000 0.2670770 0.2192740
v 0.0000000 0.6371640 0.6939280
v 0.0000000 0.3685230 0.2150690
v 0.0000000 0.2689070 0.2531300
v 0.0000000 0.3393840 0.2369400
v 0.0000000 0.2669390 0.2211030
v 0.0000000 0.3361390 0.2417260
v 0.0000000 0.3310620 0.2405810
v 0.0000000 0.2667670 0.2235890
v 0.0000000 0.6394980 0.6976660
v 0.0000000 0.2696680 0.2222020
v 0.0000000 0.2704420 0.2517710
v 0.0000000 0.2731970 0.2523240
v 0.0000000 0.2728600 0.2544030
v 0.0000000 0.3397140 0.2402750
v 0.0000000 0.2078690 0.2988290
v 0.0000000 0.2675370 0.2175360
v 0.0000000 0.2688020 0.2171570
v 0.0000000 0.3563110 0.2178170
v 0.0000000 0.3713790 0.2127890
v 0.0000000 0.3393650 0.2424220
v 0.0000000 0.2082630 0.3015480
v 0.0000000 0.2078690 0.3028370
v 0.0000000 0.2690020 0.2197470
v 0.0000000 0.3731840 0.2156990
v 0.0000000 0.2758160 0.2518610
v 0.0000000 0.6314580 0.6930050
v 0.0000000 0.2698470 0.2180750
v 0.0000000 0.3569910 0.2183710
v 0.0000000 0.3747700 0.2142050
v 0.0000000 0.3553530 0.2222740
v 0.0000000 0.2770720 0.2537710
v 0.0000000 0.2053670 0.3038940
v 0.0000000 0.6328100 0.6949820
v 0.0000000 0.2724560 0.2207130
v 0.0000000 0.3421490 0.2359120
v 0.0000000 0.2719300 0.2189110
v 0.0000000 0.3421470 0.2382400
v 0.0000000 0.2671250 0.2264730
v 0.0000000 0.3762110 0.2118530
v 0.0000000 0.6320440 0.6996560
v 0.0000000 0.2710470 0.2230500
v 0.0000000 0.2098040 0.3053590
v 0.0000000 0.3691710 0.2171630
v 0.0000000 0.3713460 0.2167190
v 0.0000000 0.3607280 0.2176210
v 0.0000000 0.2780000 0.2567070
v 0.0000000 0.2781360 0.2583320
v 0.0000000 0.3417820 0.2425120
v 0.0000000 0.2109570 0.2990820
v 0.0000000 0.2117110 0.2999340
v 0.0000000 0.6391320 0.6998950
v 0.0000000 0.6364100 0.7006760
v 0.0000000 0.6352370 0.6992480
v 0.0000000 0.6375120 0.7014280
v 0.0000000 0.3580340 0.2220250
v 0.0000000 0.3448060 0.2428220
v 0.0000000 0.3557160 0.2241760
v 0.0000000 0.6345510 0.7044290
v 0.0000000 0.3765180 0.2150790
v 0.0000000 0.3591960 0.2194820
v 0.0000000 0.3459400 0.2378550
v 0.0000000 0.2790280 0.2493530
v 0.0000000 0.2818240 0.2507060
v 0.0000000 0.2735230 0.2209230
v 0.0000000 0.2795040 0.2537920
v 0.0000000 0.6332160 0.0339580
v 0.0000000 0.6392470 0.7044880
v 0.0000000 0.3473420 0.2339780
v 0.0000000 0.2029700 0.2840050
v 0.0000000 0.2822970 0.2482120
v 0.0000000 0.2027250 0.2866370
v 0.0000000 0.2817860 0.2547050
v 0.0000000 0.2838720 0.2523710
v 0.0000000 0.2744940 0.2232560
v 0.0000000 0.3491940 0.2346710
v 0.0000000 0.2764650 0.2204300
v 0.0000000 0.6310450 0.6978730
v 0.0000000 0.2037350 0.2881070
v 0.0000000 0.3633220 0.2192740
v 0.0000000 0.2775710 0.2232330
v 0.0000000 0.3530260 0.2366070
v 0.0000000 0.6328520 0.7051880
v 0.0000000 0.6330480 0.7012790
v 0.0000000 0.6279170 0.0364160
v 0.0000000 0.2805780 0.2208950
v 0.0000000 0.3474210 0.2388340
v 0.0000000 0.3503340 0.2394650
v 0.0000000 0.6313830 0.7038580
v 0.0000000 0.2779520 0.2193840
v 0.0000000 0.6350170 0.0355700
v 0.0000000 0.2060510 0.2827920
v 0.0000000 0.3653330 0.2178810
v 0.0000000 0.2841870 0.2498890
v 0.0000000 0.6293450 0.0382020
v 0.0000000 0.2846930 0.2490720
v 0.0000000 0.6241780 0.0349850
v 0.0000000 0.3524410 0.2326540
v 0.0000000 0.5780620 0.6435780
v 0.0000000 0.2068380 0.2854340
v 0.0000000 0.6306760 0.6940440
v 0.0000000 0.6379520 0.0376510
v 0.0000000 0.5753760 0.6427030
v 0.0000000 0.2876340 0.2497240
v 0.0000000 0.5760420 0.6445790
v 0.0000000 0.6332220 0.0402560
v 0.0000000 0.6267750 0.6936120
v 0.0000000 0.3565520 0.2348180
v 0.0000000 0.3584330 0.2387800
v 0.0000000 0.5747260 0.6442180
v 0.0000000 0.3673060 0.2204440
v 0.0000000 0.5783580 0.6481680
v 0.0000000 0.6303000 0.6963970
v 0.0000000 0.6395670 0.0398990
v 0.0000000 0.3392580 0.2294970
v 0.0000000 0.2885580 0.2510480
v 0.0000000 0.2103020 0.2835880
v 0.0000000 0.6361790 0.0421080
v 0.0000000 0.2093660 0.2876610
v 0.0000000 0.6309930 0.0417530
v 0.0000000 0.2108230 0.2856170
v 0.0000000 0.2860790 0.2551560
v 0.0000000 0.6344510 0.0445850
v 0.0000000 0.3420050 0.2301000
v 0.0000000 0.2715950 0.3027750
v 0.0000000 0.2854880 0.2056260
v 0.0000000 0.2871680 0.2070000
v 0.0000000 0.2836290 0.2072600
v 0.0000000 0.2840190 0.2039250
v 0.0000000 0.2865060 0.2031260
v 0.0000000 0.2036430 0.2895900
v 0.0000000 0.6237200 0.0394270
v 0.0000000 0.3442170 0.2294670
v 0.0000000 0.2881650 0.2044100
v 0.0000000 0.2816120 0.2573720
v 0.0000000 0.6293620 0.7002860
v 0.0000000 0.6253290 0.0410200
v 0.0000000 0.2756630 0.2971830
v 0.0000000 0.5760610 0.6481900
v 0.0000000 0.6262050 0.6974130
v 0.0000000 0.6284030 0.6993650
v 0.0000000 0.2679460 0.2152970
v 0.0000000 0.3472050 0.2282030
v 0.0000000 0.6768570 0.0126710
v 0.0000000 0.6766710 0.0115240
v 0.0000000 0.6808730 0.0108300
v 0.0000000 0.6288940 0.0429690
v 0.0000000 0.2825780 0.2592520
v 0.0000000 0.6761250 0.0102260
v 0.0000000 0.6739790 0.0118730
v 0.0000000 0.6252620 0.6991570
v 0.0000000 0.2658790 0.2156830
v 0.0000000 0.2850490 0.2577420
v 0.0000000 0.2864720 0.2024730
v 0.0000000 0.6738750 0.0127140
v 0.0000000 0.6275430 0.7022810
v 0.0000000 0.6714240 0.0124380
v 0.0000000 0.2068180 0.2884630
v 0.0000000 0.2708170 0.2132630
v 0.0000000 0.2066260 0.2906200
v 0.0000000 0.6265900 0.7005530
v 0.0000000 0.6239490 0.0337700
v 0.0000000 0.5724680 0.6470140
v 0.0000000 0.5723620 0.6450710
v 0.0000000 0.2749610 0.3004040
v 0.0000000 0.5746380 0.6454010
v 0.0000000 0.2888370 0.2053710
v 0.0000000 0.5733390 0.6428570
v 0.0000000 0.2911450 0.2062630
v 0.0000000 0.2927550 0.2042600
v 0.0000000 0.3484290 0.2311030
v 0.0000000 0.6254900 0.7022420
v 0.0000000 0.2892330 0.2022520
v 0.0000000 0.2898460 0.2037270
v 0.0000000 0.5709840 0.6461230
v 0.0000000 0.5707380 0.6452170
v 0.0000000 0.6238770 0.6975570
v 0.0000000 0.2777480 0.2999980
v 0.0000000 0.6192640 0.0325180
v 0.0000000 0.2795610 0.2970420
v 0.0000000 0.2703620 0.2125890
v 0.0000000 0.2859030 0.2593980
v 0.0000000 0.3473850 0.2323100
v 0.0000000 0.6184190 0.0343430
v 0.0000000 0.6681090 0.0133690
v 0.0000000 0.6678110 0.0111180
v 0.0000000 0.3508870 0.2304870
v 0.0000000 0.6232260 0.6988930
v 0.0000000 0.6208370 0.6980990
v 0.0000000 0.2074350 0.2917050
v 0.0000000 0.6226000 0.0368890
v 0.0000000 0.6230920 0.7018380
v 0.0000000 0.2781230 0.3018810
v 0.0000000 0.2907370 0.2539660
v 0.0000000 0.3518950 0.2266190
v 0.0000000 0.6664160 0.0131780
v 0.0000000 0.6789850 0.0134710
v 0.0000000 0.6741670 0.0140360
v 0.0000000 0.6796270 0.0145010
v 0.0000000 0.6753290 0.0153940
v 0.0000000 0.6204880 0.7006570
v 0.0000000 0.6194780 0.6998820
v 0.0000000 0.2880480 0.2565180
v 0.0000000 0.6209280 0.7035230
v 0.0000000 0.2109490 0.2912870
v 0.0000000 0.6764370 0.0164110
v 0.0000000 0.6311420 0.6351950
v 0.0000000 0.6293340 0.6340650
v 0.0000000 0.6326870 0.6331520
v 0.0000000 0.6123490 0.6802730
v 0.0000000 0.6106370 0.6795320
v 0.0000000 0.6355110 0.6380840
v 0.0000000 0.6315500 0.6363010
v 0.0000000 0.5761490 0.6500950
v 0.0000000 0.5776250 0.6503570
v 0.0000000 0.6303630 0.6324680
v 0.0000000 0.6278520 0.6329030
v 0.0000000 0.6161630 0.0342930
v 0.0000000 0.6144200 0.0330120
v 0.0000000 0.2865760 0.2605260
v 0.0000000 0.5742230 0.6518600
v 0.0000000 0.5773540 0.6524160
v 0.0000000 0.6180620 0.0370950
v 0.0000000 0.6192760 0.6824540
v 0.0000000 0.6275270 0.6300470
v 0.0000000 0.6725300 0.0138580
v 0.0000000 0.6246100 0.6308860
v 0.0000000 0.6179930 0.0390850
v 0.0000000 0.6732110 0.0153850
v 0.0000000 0.6166140 0.6823820
v 0.0000000 0.6177730 0.6840010
v 0.0000000 0.5723130 0.6490830
v 0.0000000 0.5738400 0.6508480
v 0.0000000 0.3508130 0.2320150
v 0.0000000 0.2122500 0.2805800
v 0.0000000 0.6733150 0.0174610
v 0.0000000 0.6291890 0.6362270
v 0.0000000 0.2923040 0.2577470
v 0.0000000 0.6280950 0.6349860
v 0.0000000 0.6149220 0.0383170
v 0.0000000 0.6748890 0.0188290
v 0.0000000 0.6206750 0.6802510
v 0.0000000 0.6212690 0.6808590
v 0.0000000 0.3530640 0.2296020
v 0.0000000 0.5704980 0.6483300
v 0.0000000 0.5692550 0.6458240
v 0.0000000 0.5694040 0.6477320
v 0.0000000 0.6707850 0.0134850
v 0.0000000 0.6249110 0.6342270
v 0.0000000 0.6708500 0.0144420
v 0.0000000 0.2137730 0.2799310
v 0.0000000 0.6208350 0.6831230
v 0.0000000 0.6265470 0.6362310
v 0.0000000 0.6684400 0.0145810
v 0.0000000 0.6703900 0.0158450
v 0.0000000 0.3553550 0.2273010
v 0.0000000 0.5717510 0.6521450
v 0.0000000 0.2200700 0.2380620
v 0.0000000 0.2215020 0.2402370
v 0.0000000 0.2191310 0.2387730
v 0.0000000 0.6223770 0.6300010
v 0.0000000 0.6227710 0.6290330
v 0.0000000 0.6223530 0.6280300
v 0.0000000 0.6244340 0.6280840
v 0.0000000 0.3576920 0.2292680
v 0.0000000 0.6683820 0.0158220
v 0.0000000 0.6189220 0.6843940
v 0.0000000 0.6213250 0.6284560
v 0.0000000 0.6203210 0.6294440
v 0.0000000 0.6209830 0.0396500
v 0.0000000 0.2184130 0.2378780
v 0.0000000 0.5699680 0.6499420
v 0.0000000 0.6659040 0.0146940
v 0.0000000 0.2147560 0.2825750
v 0.0000000 0.2131370 0.2847070
v 0.0000000 0.6169220 0.6866400
v 0.0000000 0.3509350 0.2332100
v 0.0000000 0.6231660 0.0417940
v 0.0000000 0.2230870 0.2377520
v 0.0000000 0.5710570 0.6507710
v 0.0000000 0.6703450 0.0192990
v 0.0000000 0.2208300 0.2367590
v 0.0000000 0.2245230 0.2369210
v 0.0000000 0.6151060 0.6801440
v 0.0000000 0.6682560 0.0177380
v 0.0000000 0.2269900 0.2383230
v 0.0000000 0.6255600 0.0443840
v 0.0000000 0.2169330 0.2815160
v 0.0000000 0.6220690 0.0436820
v 0.0000000 0.2731180 0.2691970
v 0.0000000 0.2713120 0.2171350
v 0.0000000 0.6133510 0.6818700
v 0.0000000 0.6197100 0.0418380
v 0.0000000 0.2196180 0.2787870
v 0.0000000 0.6240480 0.6317570
v 0.0000000 0.6178490 0.0412890
v 0.0000000 0.6221430 0.6318230
v 0.0000000 0.5793150 0.6536740
v 0.0000000 0.2894780 0.2088220
v 0.0000000 0.6136320 0.6836990
v 0.0000000 0.2720240 0.2720050
v 0.0000000 0.2923690 0.2085720
v 0.0000000 0.6169970 0.6300040
v 0.0000000 0.6215020 0.6305090
v 0.0000000 0.6122510 0.6825260
v 0.0000000 0.6102820 0.6816730
v 0.0000000 0.2935490 0.2071720
v 0.0000000 0.5776340 0.6547710
v 0.0000000 0.2770710 0.2658310
v 0.0000000 0.6115520 0.6864710
v 0.0000000 0.6221310 0.6326310
v 0.0000000 0.2948980 0.2081990
v 0.0000000 0.6170950 0.0443480
v 0.0000000 0.6241450 0.6357260
v 0.0000000 0.3395150 0.2460940
v 0.0000000 0.3359790 0.2436960
v 0.0000000 0.3385150 0.2444710
v 0.0000000 0.5703580 0.6445340
v 0.0000000 0.5685840 0.6448770
v 0.0000000 0.2958110 0.2044400
v 0.0000000 0.5684830 0.6431630
v 0.0000000 0.5663400 0.6448150
v 0.0000000 0.6644910 0.0125150
v 0.0000000 0.6195820 0.6871580
v 0.0000000 0.6647880 0.0134460
v 0.0000000 0.2224740 0.2782140
v 0.0000000 0.2206060 0.2822600
v 0.0000000 0.6183420 0.6333720
v 0.0000000 0.6139790 0.0411440
v 0.0000000 0.6172520 0.6320240
v 0.0000000 0.6184020 0.6344520
v 0.0000000 0.3371740 0.2487820
v 0.0000000 0.3331450 0.2444660
v 0.0000000 0.5659590 0.6480550
v 0.0000000 0.2128610 0.2863610
v 0.0000000 0.5681750 0.6488120
v 0.0000000 0.2802810 0.2650550
v 0.0000000 0.6632070 0.0156800
v 0.0000000 0.6659090 0.0161050
v 0.0000000 0.5660560 0.6469670
v 0.0000000 0.6159240 0.6340050
v 0.0000000 0.6131630 0.6336620
v 0.0000000 0.6153890 0.6327730
v 0.0000000 0.6152890 0.6866020
v 0.0000000 0.3396910 0.2479530
v 0.0000000 0.6624190 0.0147620
v 0.0000000 0.3433320 0.2454490
v 0.0000000 0.2805000 0.2675570
v 0.0000000 0.2140780 0.2889570
v 0.0000000 0.3421660 0.2470460
v 0.0000000 0.6168920 0.6894660
v 0.0000000 0.6193280 0.6896860
v 0.0000000 0.2755370 0.2709000
v 0.0000000 0.2787540 0.2688760
v 0.0000000 0.2790790 0.2718380
v 0.0000000 0.6169840 0.6283970
v 0.0000000 0.6137250 0.6297780
v 0.0000000 0.6633510 0.0184710
v 0.0000000 0.6162570 0.6877250
v 0.0000000 0.5666200 0.6491910
v 0.0000000 0.5674890 0.6513880
v 0.0000000 0.6605610 0.0173450
v 0.0000000 0.5689420 0.6519040
v 0.0000000 0.2151370 0.2861020
v 0.0000000 0.5651400 0.6501650
v 0.0000000 0.6814630 0.0073670
v 0.0000000 0.6837910 0.0040580
v 0.0000000 0.6834940 0.0062860
v 0.0000000 0.6143620 0.6873170
v 0.0000000 0.6139240 0.6311290
v 0.0000000 0.6389540 0.0469510
v 0.0000000 0.6299240 0.0471520
v 0.0000000 0.5634640 0.6473610
v 0.0000000 0.2187460 0.2853480
v 0.0000000 0.2177740 0.2837520
v 0.0000000 0.2965430 0.2066070
v 0.0000000 0.2742750 0.2737880
v 0.0000000 0.6062490 0.6333980
v 0.0000000 0.2178590 0.2891270
v 0.0000000 0.6812590 0.0039120
v 0.0000000 0.6796280 0.0052760
v 0.0000000 0.6144560 0.6903560
v 0.0000000 0.2994340 0.2074170
v 0.0000000 0.6129290 0.6898670
v 0.0000000 0.2797530 0.2063870
v 0.0000000 0.2796210 0.2086060
v 0.0000000 0.2280830 0.2394310
v 0.0000000 0.2259120 0.2405740
v 0.0000000 0.2747000 0.2772950
v 0.0000000 0.2287580 0.2372720
v 0.0000000 0.2754870 0.2172770
v 0.0000000 0.6105300 0.6896940
v 0.0000000 0.2314990 0.2354400
v 0.0000000 0.2313290 0.2370840
v 0.0000000 0.2770050 0.2744930
v 0.0000000 0.2728650 0.2145370
v 0.0000000 0.6102170 0.6280430
v 0.0000000 0.6131980 0.6270570
v 0.0000000 0.2731400 0.2158700
v 0.0000000 0.2301540 0.2389400
v 0.0000000 0.6250870 0.0472370
v 0.0000000 0.2317890 0.2381630
v 0.0000000 0.2750090 0.2163640
v 0.0000000 0.3467870 0.2457360
v 0.0000000 0.2335440 0.2363340
v 0.0000000 0.2194520 0.2881530
v 0.0000000 0.6082350 0.6804200
v 0.0000000 0.6260720 0.0485580
v 0.0000000 0.2782280 0.2175420
v 0.0000000 0.3376690 0.2505860
v 0.0000000 0.3346470 0.2516090
v 0.0000000 0.2213440 0.2871680
v 0.0000000 0.6339360 0.0493430
v 0.0000000 0.3405590 0.2499180
v 0.0000000 0.2347480 0.2375820
v 0.0000000 0.2783740 0.2152980
v 0.0000000 0.2332200 0.2391040
v 0.0000000 0.6067920 0.6799760
v 0.0000000 0.2208430 0.2851300
v 0.0000000 0.2221630 0.2841460
v 0.0000000 0.2755990 0.2151200
v 0.0000000 0.6069020 0.6824050
v 0.0000000 0.2749410 0.2126490
v 0.0000000 0.2817040 0.2720640
v 0.0000000 0.2766880 0.2123600
v 0.0000000 0.2816260 0.2697640
v 0.0000000 0.2777470 0.2138570
v 0.0000000 0.6060330 0.6810940
v 0.0000000 0.6095340 0.6317600
v 0.0000000 0.6121870 0.6301920
v 0.0000000 0.6074970 0.6840070
v 0.0000000 0.6092610 0.6305460
v 0.0000000 0.3386630 0.2528390
v 0.0000000 0.3433750 0.2511730
v 0.0000000 0.2204100 0.2761790
v 0.0000000 0.6031990 0.6813330
v 0.0000000 0.6130930 0.6325100
v 0.0000000 0.2798730 0.2751790
v 0.0000000 0.3412880 0.2542670
v 0.0000000 0.6010950 0.6801080
v 0.0000000 0.6356870 0.0519550
v 0.0000000 0.6326310 0.0512350
v 0.0000000 0.2792080 0.2163360
v 0.0000000 0.6100370 0.6327300
v 0.0000000 0.3443770 0.2483640
v 0.0000000 0.6100540 0.6336150
v 0.0000000 0.2815760 0.2635400
v 0.0000000 0.2274380 0.2346480
v 0.0000000 0.6283560 0.0512190
v 0.0000000 0.3463280 0.2497490
v 0.0000000 0.2805770 0.2149830
v 0.0000000 0.2812710 0.2159310
v 0.0000000 0.6037070 0.6800080
v 0.0000000 0.2801720 0.2117640
v 0.0000000 0.2839600 0.2621890
v 0.0000000 0.2829370 0.2128670
v 0.0000000 0.2097660 0.2934960
v 0.0000000 0.2828420 0.2141840
v 0.0000000 0.3445550 0.2527530
v 0.0000000 0.2829560 0.2686200
v 0.0000000 0.6071700 0.6302590
v 0.0000000 0.6061150 0.6287280
v 0.0000000 0.2846450 0.2673510
v 0.0000000 0.6040480 0.6835300
v 0.0000000 0.2815210 0.2187750
v 0.0000000 0.2146090 0.2938250
v 0.0000000 0.2854450 0.2655020
v 0.0000000 0.6094770 0.6857570
v 0.0000000 0.2104910 0.2958770
v 0.0000000 0.6245000 0.0512910
v 0.0000000 0.6310120 0.0537840
v 0.0000000 0.2867540 0.2633580
v 0.0000000 0.2853310 0.2198630
v 0.0000000 0.6064370 0.6843510
v 0.0000000 0.6073260 0.6859200
v 0.0000000 0.3472620 0.2417360
v 0.0000000 0.6055000 0.6858510
v 0.0000000 0.2893740 0.2651970
v 0.0000000 0.6076580 0.6879260
v 0.0000000 0.6226220 0.0481320
v 0.0000000 0.6192830 0.0454250
v 0.0000000 0.3492840 0.2418190
v 0.0000000 0.3512140 0.2403630
v 0.0000000 0.2846630 0.2141430
v 0.0000000 0.2130610 0.2975820
v 0.0000000 0.3510040 0.2424980
v 0.0000000 0.6035020 0.6877050
v 0.0000000 0.5646380 0.6449640
v 0.0000000 0.6008520 0.6854290
v 0.0000000 0.3522490 0.2386900
v 0.0000000 0.5998940 0.6889320
v 0.0000000 0.2799600 0.2103690
v 0.0000000 0.5613460 0.6466380
v 0.0000000 0.3494920 0.2456020
v 0.0000000 0.6038340 0.6859680
v 0.0000000 0.2143580 0.2980910
v 0.0000000 0.2858770 0.2703330
v 0.0000000 0.2834880 0.2109970
v 0.0000000 0.6360670 0.6399650
v 0.0000000 0.6336500 0.6385190
v 0.0000000 0.2883230 0.2702180
v 0.0000000 0.3520710 0.2421650
v 0.0000000 0.6024050 0.6863310
v 0.0000000 0.2126910 0.3021920
v 0.0000000 0.6310220 0.6382340
v 0.0000000 0.2858080 0.2723680
v 0.0000000 0.6170900 0.0468660
v 0.0000000 0.6335580 0.6399970
v 0.0000000 0.6790830 0.0036760
v 0.0000000 0.6137150 0.0469340
v 0.0000000 0.6212090 0.0493450
v 0.0000000 0.6358940 0.6422140
v 0.0000000 0.2828120 0.2097450
v 0.0000000 0.2153020 0.3004450
v 0.0000000 0.3542490 0.2383580
v 0.0000000 0.3532020 0.2398070
v 0.0000000 0.6315270 0.6412870
v 0.0000000 0.6294030 0.6396490
v 0.0000000 0.3570060 0.2400030
v 0.0000000 0.3558600 0.2421720
v 0.0000000 0.2154630 0.2910430
v 0.0000000 0.6283150 0.6378190
v 0.0000000 0.2390500 0.2447880
v 0.0000000 0.2366460 0.2442760
v 0.0000000 0.2428420 0.2440550
v 0.0000000 0.6256940 0.6370910
v 0.0000000 0.2907210 0.2688720
v 0.0000000 0.6090190 0.6887870
v 0.0000000 0.2906090 0.2653660
v 0.0000000 0.6224040 0.0509090
v 0.0000000 0.6272980 0.6394030
v 0.0000000 0.2377520 0.2479850
v 0.0000000 0.2415490 0.2471600
v 0.0000000 0.2377890 0.2489430
v 0.0000000 0.6309720 0.6423340
v 0.0000000 0.6286770 0.6416100
v 0.0000000 0.2895080 0.2713150
v 0.0000000 0.6189080 0.6918300
v 0.0000000 0.6253080 0.6408600
v 0.0000000 0.3586940 0.2422920
v 0.0000000 0.2433630 0.2480630
v 0.0000000 0.6234780 0.0539490
v 0.0000000 0.6186700 0.0520400
v 0.0000000 0.2446050 0.2460150
v 0.0000000 0.6336180 0.6429400
v 0.0000000 0.6180490 0.6924340
v 0.0000000 0.3495230 0.2480220
v 0.0000000 0.6157770 0.6919690
v 0.0000000 0.6202200 0.0548000
v 0.0000000 0.3509350 0.2501810
v 0.0000000 0.3468850 0.2532140
v 0.0000000 0.2953480 0.2701410
v 0.0000000 0.2416290 0.2536610
v 0.0000000 0.2391230 0.2505200
v 0.0000000 0.2417500 0.2509950
v 0.0000000 0.6169680 0.6942530
v 0.0000000 0.6192290 0.6953440
v 0.0000000 0.6182500 0.0510180
v 0.0000000 0.2898890 0.2624130
v 0.0000000 0.6271830 0.6449810
v 0.0000000 0.6140200 0.0507420
v 0.0000000 0.3526620 0.2444460
v 0.0000000 0.2185690 0.2913470
v 0.0000000 0.2897650 0.2598690
v 0.0000000 0.6230500 0.6380480
v 0.0000000 0.6166200 0.6964370
v 0.0000000 0.2455910 0.2484380
v 0.0000000 0.6228020 0.6365590
v 0.0000000 0.6178450 0.0542060
v 0.0000000 0.3523550 0.2485660
v 0.0000000 0.6107250 0.6935320
v 0.0000000 0.3544660 0.2472180
v 0.0000000 0.2930510 0.2639740
v 0.0000000 0.2469110 0.2461670
v 0.0000000 0.6174530 0.6375300
v 0.0000000 0.2215310 0.2889790
v 0.0000000 0.2212230 0.2913520
v 0.0000000 0.6215220 0.6388960
v 0.0000000 0.6115330 0.6938110
v 0.0000000 0.6133690 0.6952740
v 0.0000000 0.6107250 0.0345430
v 0.0000000 0.2482500 0.2482190
v 0.0000000 0.3569410 0.2453970
v 0.0000000 0.2375780 0.2405980
v 0.0000000 0.3578450 0.2440670
v 0.0000000 0.6183250 0.6396230
v 0.0000000 0.6105400 0.0327650
v 0.0000000 0.2382590 0.2416630
v 0.0000000 0.2187860 0.2949780
v 0.0000000 0.2205900 0.2934770
v 0.0000000 0.2412960 0.2392550
v 0.0000000 0.2405130 0.2416360
v 0.0000000 0.6136400 0.6352940
v 0.0000000 0.2237760 0.2895210
v 0.0000000 0.6128390 0.0379060
v 0.0000000 0.2429550 0.2390900
v 0.0000000 0.2696630 0.2816320
v 0.0000000 0.2243050 0.2924030
v 0.0000000 0.2250910 0.2907100
v 0.0000000 0.6088090 0.0378980
v 0.0000000 0.3560350 0.2496020
v 0.0000000 0.6162680 0.6356710
v 0.0000000 0.3578860 0.2479040
v 0.0000000 0.6143700 0.6367670
v 0.0000000 0.6158760 0.6376780
v 0.0000000 0.6069750 0.0334350
v 0.0000000 0.3606570 0.2490480
v 0.0000000 0.2362600 0.2435700
v 0.0000000 0.2728940 0.2855520
v 0.0000000 0.6179540 0.7007450
v 0.0000000 0.2184280 0.2974380
v 0.0000000 0.2420690 0.2418150
v 0.0000000 0.6144110 0.6411810
v 0.0000000 0.2205340 0.2959060
v 0.0000000 0.6161440 0.6985870
v 0.0000000 0.6152830 0.6424680
v 0.0000000 0.6048670 0.0376070
v 0.0000000 0.6151010 0.6980140
v 0.0000000 0.6084510 0.0397550
v 0.0000000 0.6036600 0.0350090
v 0.0000000 0.2735570 0.2838660
v 0.0000000 0.2743340 0.2814280
v 0.0000000 0.6159530 0.7006210
v 0.0000000 0.6240270 0.6482860
v 0.0000000 0.2440180 0.2414540
v 0.0000000 0.6206630 0.6455160
v 0.0000000 0.3574110 0.2306020
v 0.0000000 0.6130180 0.6969040
v 0.0000000 0.6111140 0.6961140
v 0.0000000 0.6090440 0.6977820
v 0.0000000 0.2445100 0.2424510
v 0.0000000 0.3582790 0.2248630
v 0.0000000 0.6123670 0.6987210
v 0.0000000 0.2211530 0.2986060
v 0.0000000 0.6088030 0.6987360
v 0.0000000 0.3604720 0.2250550
v 0.0000000 0.6125060 0.6997210
v 0.0000000 0.6192330 0.6439590
v 0.0000000 0.3616040 0.2278910
v 0.0000000 0.3598310 0.2295360
v 0.0000000 0.2748710 0.2896990
v 0.0000000 0.2466600 0.2376700
v 0.0000000 0.2479660 0.2361670
v 0.0000000 0.6138260 0.0443960
v 0.0000000 0.2464060 0.2410560
v 0.0000000 0.6178660 0.6433850
v 0.0000000 0.6141450 0.6993580
v 0.0000000 0.6104800 0.0443130
v 0.0000000 0.2243640 0.2996210
v 0.0000000 0.2264310 0.2980350
v 0.0000000 0.3633630 0.2258300
v 0.0000000 0.2231910 0.2934910
v 0.0000000 0.2466740 0.2431950
v 0.0000000 0.3656370 0.2236850
v 0.0000000 0.3668850 0.2255910
v 0.0000000 0.6053260 0.6907810
v 0.0000000 0.6148820 0.6470830
v 0.0000000 0.2493810 0.2399480
v 0.0000000 0.6047090 0.0444480
v 0.0000000 0.2744560 0.2797640
v 0.0000000 0.2501260 0.2380520
v 0.0000000 0.6056160 0.6928680
v 0.0000000 0.6066070 0.6908800
v 0.0000000 0.2503720 0.2358540
v 0.0000000 0.6039400 0.6914380
v 0.0000000 0.6075370 0.6937720
v 0.0000000 0.2782670 0.2769300
v 0.0000000 0.6045860 0.0419920
v 0.0000000 0.2264190 0.2945710
v 0.0000000 0.6014460 0.6916290
v 0.0000000 0.6029770 0.6938630
v 0.0000000 0.2515550 0.2435080
v 0.0000000 0.6072680 0.6372010
v 0.0000000 0.2511170 0.2407150
v 0.0000000 0.3637360 0.2226910
v 0.0000000 0.2282870 0.2961600
v 0.0000000 0.2794820 0.2774150
v 0.0000000 0.0163590 0.0847830
v 0.0000000 0.6105280 0.6349020
v 0.0000000 0.0179050 0.0848160
v 0.0000000 0.6005500 0.0364790
v 0.0000000 0.6121460 0.6368360
v 0.0000000 0.2243390 0.2830820
v 0.0000000 0.2232970 0.2815560
v 0.0000000 0.6079920 0.6344970
v 0.0000000 0.2247250 0.2854930
v 0.0000000 0.2787150 0.2812670
v 0.0000000 0.0183330 0.0890360
v 0.0000000 0.6022930 0.6890000
v 0.0000000 0.6106590 0.6373960
v 0.0000000 0.6017770 0.0390720
v 0.0000000 0.2270600 0.2833730
v 0.0000000 0.2219310 0.2742190
v 0.0000000 0.6119910 0.6406420
v 0.0000000 0.5993880 0.0385230
v 0.0000000 0.6083380 0.6391510
v 0.0000000 0.0182350 0.0919540
v 0.0000000 0.2808910 0.2773550
v 0.0000000 0.2825150 0.2817370
v 0.0000000 0.6049190 0.6955300
v 0.0000000 0.2260970 0.2732940
v 0.0000000 0.2283200 0.2764510
v 0.0000000 0.2490280 0.2448180
v 0.0000000 0.2977870 0.2044080
v 0.0000000 0.6037110 0.6970160
v 0.0000000 0.2823470 0.2752560
v 0.0000000 0.2964480 0.2033960
v 0.0000000 0.3605790 0.2343850
v 0.0000000 0.5961060 0.0393540
v 0.0000000 0.0205190 0.0894540
v 0.0000000 0.0203670 0.0913230
v 0.0000000 0.6033170 0.6981730
v 0.0000000 0.6067370 0.6981160
v 0.0000000 0.6085740 0.7003540
v 0.0000000 0.2997960 0.2036950
v 0.0000000 0.2837700 0.2776610
v 0.0000000 0.3628990 0.2327350
v 0.0000000 0.2254820 0.2787520
v 0.0000000 0.6027720 0.0410730
v 0.0000000 0.6012930 0.6947250
v 0.0000000 0.2992080 0.2100010
v 0.0000000 0.2965310 0.2102540
v 0.0000000 0.2525990 0.2440330
v 0.0000000 0.3632120 0.2314920
v 0.0000000 0.6000030 0.0412940
v 0.0000000 0.2792150 0.2838270
v 0.0000000 0.6015050 0.6990090
v 0.0000000 0.5991810 0.6986110
v 0.0000000 0.6002370 0.6973960
v 0.0000000 0.2521480 0.2478920
v 0.0000000 0.2776400 0.2863660
v 0.0000000 0.5982100 0.7003280
v 0.0000000 0.3023100 0.2055000
v 0.0000000 0.2534560 0.2369230
v 0.0000000 0.2283440 0.2739750
v 0.0000000 0.3026030 0.2039430
v 0.0000000 0.5981080 0.0438150
v 0.0000000 0.6586320 0.0130510
v 0.0000000 0.6613090 0.0128180
v 0.0000000 0.6602530 0.0151370
v 0.0000000 0.3666260 0.2293380
v 0.0000000 0.6121160 0.6453550
v 0.0000000 0.2529800 0.2397720
v 0.0000000 0.6025530 0.0467800
v 0.0000000 0.3054860 0.2033800
v 0.0000000 0.2306240 0.2735860
v 0.0000000 0.2318660 0.2754570
v 0.0000000 0.6098710 0.6423330
v 0.0000000 0.3016560 0.2074240
v 0.0000000 0.6115560 0.6441390
v 0.0000000 0.3629510 0.2345390
v 0.0000000 0.3028960 0.2099440
v 0.0000000 0.2340400 0.2736790
v 0.0000000 0.6046050 0.6998400
v 0.0000000 0.3667120 0.2317610
v 0.0000000 0.6073370 0.6433190
v 0.0000000 0.5944830 0.0428350
v 0.0000000 0.5942450 0.0393210
v 0.0000000 0.2827370 0.2856190
v 0.0000000 0.2813360 0.2869210
v 0.0000000 0.2305380 0.2719120
v 0.0000000 0.3058480 0.2086080
v 0.0000000 0.6075840 0.6459590
v 0.0000000 0.3045370 0.2064520
v 0.0000000 0.2319820 0.2695160
v 0.0000000 0.6067840 0.6405930
v 0.0000000 0.2554570 0.2364290
v 0.0000000 0.6087270 0.6922750
v 0.0000000 0.2850330 0.2823150
v 0.0000000 0.3684150 0.2232660
v 0.0000000 0.3704330 0.2204410
v 0.0000000 0.2264020 0.2808560
v 0.0000000 0.2563120 0.2374540
v 0.0000000 0.2859670 0.2841330
v 0.0000000 0.6584610 0.0174090
v 0.0000000 0.6048480 0.6449840
v 0.0000000 0.2290890 0.2790630
v 0.0000000 0.6570040 0.0170500
v 0.0000000 0.6128810 0.0484940
v 0.0000000 0.6573270 0.0143610
v 0.0000000 0.3041940 0.2028190
v 0.0000000 0.2568070 0.2340840
v 0.0000000 0.6085120 0.0472240
v 0.0000000 0.2857760 0.2740900
v 0.0000000 0.2594620 0.2330710
v 0.0000000 0.3727360 0.2228430
v 0.0000000 0.6099290 0.0493040
v 0.0000000 0.3741550 0.2204190
v 0.0000000 0.2849280 0.2773890
v 0.0000000 0.2288270 0.2813070
v 0.0000000 0.6180800 0.6485540
v 0.0000000 0.2300090 0.2838740
v 0.0000000 0.3718270 0.2269420
v 0.0000000 0.6603970 0.0184860
v 0.0000000 0.6023160 0.6569480
v 0.0000000 0.3743540 0.2245170
v 0.0000000 0.2616740 0.2318260
v 0.0000000 0.2889820 0.2732410
v 0.0000000 0.2882360 0.2758550
v 0.0000000 0.2329380 0.2776570
v 0.0000000 0.6568400 0.0199820
v 0.0000000 0.6546990 0.0187830
v 0.0000000 0.5974790 0.6569470
v 0.0000000 0.6036080 0.0481970
v 0.0000000 0.6770520 0.0195420
v 0.0000000 0.6779890 0.0165060
v 0.0000000 0.6011250 0.6596380
v 0.0000000 0.5998840 0.6607440
v 0.0000000 0.2589230 0.2359690
v 0.0000000 0.2591080 0.2388040
v 0.0000000 0.6102240 0.6483140
v 0.0000000 0.2613480 0.2363300
v 0.0000000 0.3762600 0.2186630
v 0.0000000 0.6068830 0.0497690
v 0.0000000 0.6048790 0.0496760
v 0.0000000 0.3776260 0.2168360
v 0.0000000 0.2892640 0.2787460
v 0.0000000 0.5972310 0.6610820
v 0.0000000 0.2315700 0.2818660
v 0.0000000 0.6730960 0.0204210
v 0.0000000 0.6747280 0.0212260
v 0.0000000 0.6100760 0.0506050
v 0.0000000 0.6081030 0.6473880
v 0.0000000 0.2914370 0.2736550
v 0.0000000 0.3759360 0.2218540
v 0.0000000 0.2309700 0.2799490
v 0.0000000 0.6755170 0.0241850
v 0.0000000 0.6779120 0.0202390
v 0.0000000 0.5935980 0.6574000
v 0.0000000 0.6084060 0.6484790
v 0.0000000 0.6101130 0.0521310
v 0.0000000 0.6138980 0.0524780
v 0.0000000 0.3777100 0.2202680
v 0.0000000 0.6083220 0.6510490
v 0.0000000 0.2952430 0.2724390
v 0.0000000 0.3782040 0.2236080
v 0.0000000 0.2904370 0.2768770
v 0.0000000 0.5946530 0.6609000
v 0.0000000 0.6697010 0.0213340
v 0.0000000 0.2538910 0.2414820
v 0.0000000 0.2557330 0.2400410
v 0.0000000 0.2933700 0.2757300
v 0.0000000 0.2335770 0.2707170
v 0.0000000 0.2927590 0.2776670
v 0.0000000 0.3682480 0.2286560
v 0.0000000 0.5900020 0.6584620
v 0.0000000 0.3694700 0.2282930
v 0.0000000 0.2548190 0.2423810
v 0.0000000 0.2359070 0.2699360
v 0.0000000 0.5932390 0.6613770
v 0.0000000 0.6670480 0.0193690
v 0.0000000 0.2575980 0.2415210
v 0.0000000 0.6069310 0.0508190
v 0.0000000 0.6020230 0.6623590
v 0.0000000 0.6700590 0.0233670
v 0.0000000 0.2961910 0.2755150
v 0.0000000 0.6001610 0.6638740
v 0.0000000 0.6047430 0.0508920
v 0.0000000 0.2365880 0.2674060
v 0.0000000 0.6051110 0.6496240
v 0.0000000 0.6060210 0.6508240
v 0.0000000 0.2545560 0.2456270
v 0.0000000 0.3689810 0.2316300
v 0.0000000 0.2893400 0.2820370
v 0.0000000 0.6783110 0.0248250
v 0.0000000 0.6788230 0.0228280
v 0.0000000 0.6769280 0.0251520
v 0.0000000 0.6050830 0.0536540
v 0.0000000 0.6092920 0.0540690
v 0.0000000 0.2355860 0.2733190
v 0.0000000 0.6001550 0.6669550
v 0.0000000 0.6731610 0.0244060
v 0.0000000 0.5977350 0.6678700
v 0.0000000 0.5955700 0.6668660
v 0.0000000 0.3718070 0.2314210
v 0.0000000 0.2597560 0.2425530
v 0.0000000 0.5952350 0.6655010
v 0.0000000 0.2356470 0.2710400
v 0.0000000 0.6732140 0.0259670
v 0.0000000 0.5954310 0.6621440
v 0.0000000 0.2371420 0.2719590
v 0.0000000 0.6791100 0.0263570
v 0.0000000 0.6773660 0.0262400
v 0.0000000 0.2395630 0.2731160
v 0.0000000 0.6756400 0.0263650
v 0.0000000 0.6764990 0.0282950
v 0.0000000 0.6777290 0.0277870
v 0.0000000 0.6793670 0.0283100
v 0.0000000 0.5941340 0.6628020
v 0.0000000 0.6058240 0.6526950
v 0.0000000 0.6037070 0.6513070
v 0.0000000 0.5986790 0.0459570
v 0.0000000 0.5977440 0.0503640
v 0.0000000 0.6747890 0.0290500
v 0.0000000 0.3737720 0.2297330
v 0.0000000 0.2580140 0.2455350
v 0.0000000 0.6715110 0.0284600
v 0.0000000 0.6048600 0.6555970
v 0.0000000 0.5917510 0.6643950
v 0.0000000 0.2615860 0.2400890
v 0.0000000 0.6019220 0.0496050
v 0.0000000 0.6702570 0.0255550
v 0.0000000 0.2932170 0.2803370
v 0.0000000 0.2598800 0.2452480
v 0.0000000 0.2644780 0.2439000
v 0.0000000 0.3770700 0.2268810
v 0.0000000 0.6004370 0.0485990
v 0.0000000 0.2632510 0.2419690
v 0.0000000 0.6680400 0.0273640
v 0.0000000 0.3781200 0.2284890
v 0.0000000 0.2420850 0.2709110
v 0.0000000 0.2918580 0.2814350
v 0.0000000 0.5881580 0.6561840
v 0.0000000 0.5931780 0.0472010
v 0.0000000 0.2946990 0.2844390
v 0.0000000 0.6454130 0.6190490
v 0.0000000 0.6429930 0.6198980
v 0.0000000 0.3780700 0.2246750
v 0.0000000 0.6657160 0.0305360
v 0.0000000 0.5989880 0.0527560
v 0.0000000 0.5962240 0.0502300
v 0.0000000 0.5959600 0.0487860
v 0.0000000 0.2345040 0.2807610
v 0.0000000 0.2363930 0.2779610
v 0.0000000 0.6465880 0.6196420
v 0.0000000 0.5858250 0.6575870
v 0.0000000 0.2364010 0.2814030
v 0.0000000 0.6626920 0.0223500
v 0.0000000 0.5940030 0.0496540
v 0.0000000 0.2348200 0.2760270
v 0.0000000 0.6449420 0.6208350
v 0.0000000 0.6649140 0.0233780
v 0.0000000 0.6454490 0.6237780
v 0.0000000 0.6026120 0.0509300
v 0.0000000 0.3620390 0.2376960
v 0.0000000 0.2780130 0.2892350
v 0.0000000 0.6024580 0.0526450
v 0.0000000 0.2380280 0.2751960
v 0.0000000 0.2775720 0.2920950
v 0.0000000 0.2414810 0.2565850
v 0.0000000 0.2384130 0.2563740
v 0.0000000 0.6009920 0.0517460
v 0.0000000 0.2806800 0.2881100
v 0.0000000 0.2417160 0.2599920
v 0.0000000 0.2403530 0.2576700
v 0.0000000 0.3629000 0.2395250
v 0.0000000 0.2437410 0.2570200
v 0.0000000 0.6422050 0.6191760
v 0.0000000 0.6412100 0.6191660
v 0.0000000 0.5818450 0.6560350
v 0.0000000 0.6402740 0.6167340
v 0.0000000 0.2398740 0.2760150
v 0.0000000 0.2793500 0.2942230
v 0.0000000 0.6640020 0.0253740
v 0.0000000 0.5808790 0.6566320
v 0.0000000 0.2813200 0.2909840
v 0.0000000 0.2448850 0.2539890
v 0.0000000 0.6367180 0.6180350
v 0.0000000 0.5823330 0.6587830
v 0.0000000 0.2399520 0.2787340
v 0.0000000 0.2461230 0.2496980
v 0.0000000 0.3649640 0.2376940
v 0.0000000 0.6426480 0.6215080
v 0.0000000 0.2475090 0.2528940
v 0.0000000 0.6415350 0.6212400
v 0.0000000 0.2416340 0.2747770
v 0.0000000 0.3680650 0.2381660
v 0.0000000 0.6637510 0.0274740
v 0.0000000 0.2855360 0.2885810
v 0.0000000 0.6382250 0.6195950
v 0.0000000 0.6392570 0.6216470
v 0.0000000 0.6612300 0.0205920
v 0.0000000 0.2882690 0.2875720
v 0.0000000 0.3633660 0.2417410
v 0.0000000 0.6593930 0.0230680
v 0.0000000 0.6571010 0.0212510
v 0.0000000 0.3628160 0.2445390
v 0.0000000 0.2833960 0.2911040
v 0.0000000 0.3599820 0.2459780
v 0.0000000 0.6449580 0.6254170
v 0.0000000 0.5890080 0.6621890
v 0.0000000 0.6442290 0.6268170
v 0.0000000 0.6422260 0.6228830
v 0.0000000 0.5899340 0.6654370
v 0.0000000 0.2429040 0.2778440
v 0.0000000 0.2432360 0.2764380
v 0.0000000 0.2501870 0.2502410
v 0.0000000 0.5847950 0.6609980
v 0.0000000 0.2860090 0.2928440
v 0.0000000 0.2443770 0.2748200
v 0.0000000 0.6563500 0.0232970
v 0.0000000 0.5854410 0.6651660
v 0.0000000 0.2810460 0.2952070
v 0.0000000 0.5814900 0.6602570
v 0.0000000 0.5793440 0.6575680
v 0.0000000 0.6592920 0.0284040
v 0.0000000 0.2241940 0.2867200
v 0.0000000 0.6639250 0.0294500
v 0.0000000 0.3687890 0.2408060
v 0.0000000 0.2259660 0.2865760
v 0.0000000 0.5777800 0.6604280
v 0.0000000 0.5807050 0.6621850
v 0.0000000 0.6392640 0.6233200
v 0.0000000 0.5831140 0.6601530
v 0.0000000 0.2258550 0.2885060
v 0.0000000 0.2478170 0.2552570
v 0.0000000 0.6378220 0.6231300
v 0.0000000 0.2502240 0.2539680
v 0.0000000 0.2286960 0.2863360
v 0.0000000 0.2808320 0.2995430
v 0.0000000 0.3667770 0.2458940
v 0.0000000 0.3695870 0.2452130
v 0.0000000 0.6406950 0.6259080
v 0.0000000 0.6399450 0.6243810
v 0.0000000 0.5836120 0.6649210
v 0.0000000 0.3643370 0.2489550
v 0.0000000 0.6580110 0.0268920
v 0.0000000 0.2828600 0.2961710
v 0.0000000 0.2261110 0.2901130
v 0.0000000 0.5817150 0.6631750
v 0.0000000 0.2520660 0.2518850
v 0.0000000 0.2834430 0.2971790
v 0.0000000 0.6367680 0.6246400
v 0.0000000 0.6376080 0.6257430
v 0.0000000 0.2868230 0.2944480
v 0.0000000 0.6574140 0.0304360
v 0.0000000 0.6546720 0.0275190
v 0.0000000 0.2448260 0.2603400
v 0.0000000 0.2449170 0.2583740
v 0.0000000 0.2884410 0.2905150
v 0.0000000 0.3074280 0.2072620
v 0.0000000 0.5944660 0.6678970
v 0.0000000 0.2438090 0.2610420
v 0.0000000 0.6370380 0.6161310
v 0.0000000 0.3087130 0.2052940
v 0.0000000 0.3079780 0.2038940
v 0.0000000 0.2896250 0.2924890
v 0.0000000 0.2855060 0.2957860
v 0.0000000 0.3110130 0.2061980
v 0.0000000 0.2464870 0.2586420
v 0.0000000 0.6323680 0.6164820
v 0.0000000 0.5929260 0.6697620
v 0.0000000 0.6320680 0.6181920
v 0.0000000 0.3099990 0.2035830
v 0.0000000 0.2276630 0.2890260
v 0.0000000 0.3126600 0.2023730
v 0.0000000 0.6354480 0.6210470
v 0.0000000 0.5901340 0.6672750
v 0.0000000 0.2887370 0.2960140
v 0.0000000 0.6342280 0.6183730
v 0.0000000 0.6560240 0.0140560
v 0.0000000 0.6546240 0.0160310
v 0.0000000 0.6329420 0.6196000
v 0.0000000 0.2296600 0.2877150
v 0.0000000 0.2312760 0.2897000
v 0.0000000 0.6518930 0.0178190
v 0.0000000 0.2323640 0.2850340
v 0.0000000 0.6296730 0.6153310
v 0.0000000 0.6494080 0.0191530
v 0.0000000 0.2139300 0.2539830
v 0.0000000 0.2111920 0.2548020
v 0.0000000 0.2264670 0.2926670
v 0.0000000 0.2895850 0.2854840
v 0.0000000 0.6296480 0.6146490
v 0.0000000 0.3724520 0.2389500
v 0.0000000 0.2151540 0.2540010
v 0.0000000 0.2496480 0.2591380
v 0.0000000 0.2920420 0.2850400
v 0.0000000 0.3721930 0.2403820
v 0.0000000 0.3072920 0.2016030
v 0.0000000 0.6286090 0.6178160
v 0.0000000 0.2165180 0.2517650
v 0.0000000 0.6270860 0.6165480
v 0.0000000 0.3743670 0.2399040
v 0.0000000 0.2290040 0.2911510
v 0.0000000 0.3104380 0.2002270
v 0.0000000 0.3732340 0.2418900
v 0.0000000 0.2909400 0.2879770
v 0.0000000 0.6309240 0.6194610
v 0.0000000 0.2309230 0.2921910
v 0.0000000 0.6286460 0.6190410
v 0.0000000 0.2956690 0.2874610
v 0.0000000 0.3765570 0.2430430
v 0.0000000 0.2480370 0.2575350
v 0.0000000 0.6356740 0.6245240
v 0.0000000 0.6361410 0.6231920
v 0.0000000 0.2510770 0.2549190
v 0.0000000 0.5874320 0.6679650
v 0.0000000 0.6351880 0.6266930
v 0.0000000 0.2529150 0.2539420
v 0.0000000 0.6312690 0.6259740
v 0.0000000 0.6333320 0.6218880
v 0.0000000 0.2531430 0.2569860
v 0.0000000 0.6304860 0.6243280
v 0.0000000 0.2329020 0.2942970
v 0.0000000 0.3150410 0.2005000
v 0.0000000 0.3663580 0.2354420
v 0.0000000 0.5847200 0.6676750
v 0.0000000 0.2324400 0.2875530
v 0.0000000 0.2332090 0.2887170
v 0.0000000 0.3132210 0.1992300
v 0.0000000 0.2352420 0.2923370
v 0.0000000 0.3167040 0.2024590
v 0.0000000 0.5887000 0.6693100
v 0.0000000 0.2334690 0.2924660
v 0.0000000 0.2550070 0.2571110
v 0.0000000 0.3181160 0.2011430
v 0.0000000 0.3710090 0.2336140
v 0.0000000 0.5842940 0.6696620
v 0.0000000 0.3164060 0.1969900
v 0.0000000 0.2355210 0.2906610
v 0.0000000 0.2917260 0.2903640
v 0.0000000 0.5816450 0.6675650
v 0.0000000 0.2537620 0.2519090
v 0.0000000 0.2562590 0.2508850
v 0.0000000 0.5796850 0.6652380
v 0.0000000 0.6273310 0.6247070
v 0.0000000 0.6287670 0.6228620
v 0.0000000 0.6261740 0.6223870
v 0.0000000 0.6503870 0.0202150
v 0.0000000 0.6537940 0.0209190
v 0.0000000 0.6315840 0.6211150
v 0.0000000 0.6311140 0.6201610
v 0.0000000 0.2920850 0.2942520
v 0.0000000 0.6511200 0.0215600
v 0.0000000 0.5823460 0.6691510
v 0.0000000 0.3745330 0.2328110
v 0.0000000 0.6284840 0.6203380
v 0.0000000 0.6295130 0.6217950
v 0.0000000 0.5806200 0.6684310
v 0.0000000 0.2340040 0.2848320
v 0.0000000 0.6240880 0.6213230
v 0.0000000 0.3731260 0.2372750
v 0.0000000 0.2552540 0.2529150
v 0.0000000 0.6540810 0.0244200
v 0.0000000 0.2582170 0.2556380
v 0.0000000 0.2940500 0.2887460
v 0.0000000 0.6513110 0.0241470
v 0.0000000 0.5863170 0.6727790
v 0.0000000 0.2947770 0.2920760
v 0.0000000 0.2579810 0.2517270
v 0.0000000 0.6072840 0.0552920
v 0.0000000 0.6038570 0.0551930
v 0.0000000 0.3763630 0.2350720
v 0.0000000 0.4260840 0.5324830
v 0.0000000 0.4280660 0.5301600
v 0.0000000 0.4265360 0.5344330
v 0.0000000 0.5992350 0.0539340
v 0.0000000 0.6453170 0.0247570
v 0.0000000 0.5982520 0.0556410
v 0.0000000 0.5833090 0.6734950
v 0.0000000 0.6491710 0.0247210
v 0.0000000 0.2372900 0.2888560
v 0.0000000 0.4240430 0.5348410
v 0.0000000 0.3772780 0.2315920
v 0.0000000 0.6467200 0.0217170
v 0.0000000 0.5960200 0.0529510
v 0.0000000 0.3799680 0.2309020
v 0.0000000 0.5936530 0.0512170
v 0.0000000 0.2972220 0.2895550
v 0.0000000 0.6466060 0.0232590
v 0.0000000 0.5818070 0.6718980
v 0.0000000 0.5763660 0.6693670
v 0.0000000 0.2977680 0.2913060
v 0.0000000 0.2600710 0.2547530
v 0.0000000 0.4205890 0.5324270
v 0.0000000 0.4230430 0.5316850
v 0.0000000 0.4223530 0.5345480
v 0.0000000 0.5968730 0.0547990
v 0.0000000 0.3771370 0.2366920
v 0.0000000 0.6457670 0.0259580
v 0.0000000 0.5796860 0.6749110
v 0.0000000 0.2999660 0.2899670
v 0.0000000 0.3804580 0.2349100
v 0.0000000 0.5926130 0.0543570
v 0.0000000 0.5927090 0.0563040
v 0.0000000 0.5787600 0.6726450
v 0.0000000 0.6459490 0.6298190
v 0.0000000 0.2372340 0.2839720
v 0.0000000 0.2898500 0.2517390
v 0.0000000 0.5725930 0.6534140
v 0.0000000 0.6420180 0.6299860
v 0.0000000 0.2889680 0.2463490
v 0.0000000 0.2397480 0.2825010
v 0.0000000 0.2860350 0.2156100
v 0.0000000 0.2599800 0.2528280
v 0.0000000 0.3779570 0.2377740
v 0.0000000 0.6440990 0.6323680
v 0.0000000 0.5735990 0.6550900
v 0.0000000 0.2386920 0.2855780
v 0.0000000 0.2862220 0.2187520
v 0.0000000 0.2928920 0.2462540
v 0.0000000 0.2914720 0.2491400
v 0.0000000 0.6429830 0.6315830
v 0.0000000 0.6508100 0.0297290
v 0.0000000 0.6489340 0.0293910
v 0.0000000 0.2940980 0.2449630
v 0.0000000 0.3772430 0.2414320
v 0.0000000 0.5684320 0.6531390
v 0.0000000 0.5697610 0.6531960
v 0.0000000 0.5699660 0.6521770
v 0.0000000 0.5689060 0.6544190
v 0.0000000 0.5708000 0.6534820
v 0.0000000 0.5702230 0.6547580
v 0.0000000 0.5692980 0.6553590
v 0.0000000 0.2886690 0.2168200
v 0.0000000 0.2878480 0.2128310
v 0.0000000 0.6402050 0.6294240
v 0.0000000 0.2912810 0.2143650
v 0.0000000 0.2410280 0.2833290
v 0.0000000 0.6383770 0.6287480
v 0.0000000 0.2935610 0.2505090
v 0.0000000 0.2854660 0.2120070
v 0.0000000 0.3811130 0.2383940
v 0.0000000 0.2938760 0.2484400
v 0.0000000 0.5718440 0.6545380
v 0.0000000 0.2874740 0.2114280
v 0.0000000 0.6443050 0.0276010
v 0.0000000 0.5716520 0.6578090
v 0.0000000 0.2874260 0.2102650
v 0.0000000 0.6381830 0.6329010
v 0.0000000 0.2901250 0.2110640
v 0.0000000 0.5756250 0.6577340
v 0.0000000 0.2843010 0.2100890
v 0.0000000 0.2963160 0.2470150
v 0.0000000 0.6359800 0.6311080
v 0.0000000 0.6469750 0.0310820
v 0.0000000 0.2956310 0.2437670
v 0.0000000 0.2988910 0.2437650
v 0.0000000 0.5699470 0.6564500
v 0.0000000 0.3417780 0.2554510
v 0.0000000 0.5683170 0.6565770
v 0.0000000 0.6459410 0.6357020
v 0.0000000 0.3005040 0.2470790
v 0.0000000 0.6433050 0.0206970
v 0.0000000 0.6441990 0.0229110
v 0.0000000 0.3198080 0.1985610
v 0.0000000 0.3016870 0.2407790
v 0.0000000 0.6418640 0.6337750
v 0.0000000 0.5728420 0.6597370
v 0.0000000 0.6442150 0.6372870
v 0.0000000 0.6418530 0.6361060
v 0.0000000 0.6422190 0.0225970
v 0.0000000 0.6402470 0.0220190
v 0.0000000 0.3441950 0.2540930
v 0.0000000 0.5701800 0.6590840
v 0.0000000 0.3398440 0.2593190
v 0.0000000 0.3422950 0.2585230
v 0.0000000 0.2949840 0.2522470
v 0.0000000 0.5680220 0.6594620
v 0.0000000 0.2965220 0.2502080
v 0.0000000 0.6413250 0.0246030
v 0.0000000 0.6436210 0.0266290
v 0.0000000 0.5709320 0.6606510
v 0.0000000 0.5723500 0.6621970
v 0.0000000 0.5707750 0.6636050
v 0.0000000 0.2995400 0.2490820
v 0.0000000 0.6384370 0.0262710
v 0.0000000 0.5693820 0.6612540
v 0.0000000 0.6389990 0.6358610
v 0.0000000 0.2415280 0.2867760
v 0.0000000 0.6396190 0.0241320
v 0.0000000 0.2931330 0.2109850
v 0.0000000 0.6376070 0.0231560
v 0.0000000 0.3447140 0.2563040
v 0.0000000 0.2923960 0.2543210
v 0.0000000 0.2917780 0.2134030
v 0.0000000 0.6367390 0.0251180
v 0.0000000 0.6384500 0.6379170
v 0.0000000 0.5766910 0.6582810
v 0.0000000 0.3455390 0.2586310
v 0.0000000 0.6370070 0.6367380
v 0.0000000 0.6363890 0.6345370
v 0.0000000 0.2931550 0.2157710
v 0.0000000 0.2946890 0.2543490
v 0.0000000 0.2945420 0.2145810
v 0.0000000 0.3470290 0.2544590
v 0.0000000 0.2382420 0.2909270
v 0.0000000 0.6341980 0.6281950
v 0.0000000 0.6354180 0.6284690
v 0.0000000 0.3496310 0.2551270
v 0.0000000 0.2429270 0.2893530
v 0.0000000 0.6425480 0.0275200
v 0.0000000 0.2985750 0.2540440
v 0.0000000 0.2968790 0.2556550
v 0.0000000 0.3407920 0.2610430
v 0.0000000 0.2959100 0.2568380
v 0.0000000 0.6303340 0.6287080
v 0.0000000 0.6331230 0.6266120
v 0.0000000 0.3444360 0.2614540
v 0.0000000 0.6427480 0.0290120
v 0.0000000 0.2436970 0.2840840
v 0.0000000 0.3425100 0.2629970
v 0.0000000 0.2961420 0.2159980
v 0.0000000 0.5749850 0.6605830
v 0.0000000 0.2455120 0.2851470
v 0.0000000 0.6379050 0.0291360
v 0.0000000 0.6336050 0.6306180
v 0.0000000 0.6434300 0.0327670
v 0.0000000 0.5764150 0.6621610
v 0.0000000 0.3017620 0.2535980
v 0.0000000 0.6323760 0.6289200
v 0.0000000 0.6313370 0.6311400
v 0.0000000 0.6371050 0.0277150
v 0.0000000 0.3420410 0.2648370
v 0.0000000 0.5780220 0.6644770
v 0.0000000 0.2985710 0.2160170
v 0.0000000 0.6293720 0.6277060
v 0.0000000 0.6294240 0.6256590
v 0.0000000 0.3448500 0.2628900
v 0.0000000 0.2975470 0.2528320
v 0.0000000 0.6277920 0.6282890
v 0.0000000 0.6264760 0.6266110
v 0.0000000 0.2853900 0.2408350
v 0.0000000 0.2830720 0.2387190
v 0.0000000 0.2874240 0.2394870
v 0.0000000 0.2876760 0.2408280
v 0.0000000 0.3470340 0.2605130
v 0.0000000 0.3004480 0.2515440
v 0.0000000 0.2872250 0.2434670
v 0.0000000 0.6364140 0.0307270
v 0.0000000 0.3511920 0.2558210
v 0.0000000 0.2898590 0.2409200
v 0.0000000 0.5674120 0.6526700
v 0.0000000 0.6782490 0.0319800
v 0.0000000 0.2065220 0.3066620
v 0.0000000 0.5644940 0.6524970
v 0.0000000 0.5648660 0.6536370
v 0.0000000 0.2890320 0.2423670
v 0.0000000 0.4305650 0.5865500
v 0.0000000 0.4321170 0.5891860
v 0.0000000 0.4306130 0.5902630
v 0.0000000 0.6764800 0.0302930
v 0.0000000 0.5675630 0.6542280
v 0.0000000 0.3488840 0.2632590
v 0.0000000 0.3484910 0.2616530
v 0.0000000 0.2921590 0.2406530
v 0.0000000 0.6337070 0.6319970
v 0.0000000 0.6753020 0.0306470
v 0.0000000 0.5661520 0.6541430
v 0.0000000 0.5646780 0.6558320
v 0.0000000 0.2905630 0.2436420
v 0.0000000 0.5675090 0.6554130
v 0.0000000 0.3512430 0.2606400
v 0.0000000 0.6688540 0.0312560
v 0.0000000 0.5627900 0.6550400
v 0.0000000 0.3507250 0.2518850
v 0.0000000 0.5630640 0.6558310
v 0.0000000 0.6351030 0.6350310
v 0.0000000 0.6753240 0.0340440
v 0.0000000 0.2080140 0.3087130
v 0.0000000 0.3517530 0.2536850
v 0.0000000 0.3026770 0.2437630
v 0.0000000 0.6741040 0.0327440
v 0.0000000 0.3525030 0.2514690
v 0.0000000 0.6769960 0.0348060
v 0.0000000 0.2067860 0.3120470
v 0.0000000 0.2932210 0.2415470
v 0.0000000 0.2096820 0.3109810
v 0.0000000 0.3558770 0.2529500
v 0.0000000 0.2113330 0.3094230
v 0.0000000 0.5615030 0.6540410
v 0.0000000 0.5616940 0.6531000
v 0.0000000 0.3050820 0.2445500
v 0.0000000 0.3037330 0.2466290
v 0.0000000 0.3076540 0.2448990
v 0.0000000 0.5618120 0.6548650
v 0.0000000 0.3059720 0.2474670
v 0.0000000 0.6808590 0.0098920
v 0.0000000 0.2975450 0.2408750
v 0.0000000 0.6813500 0.0115480
v 0.0000000 0.2129730 0.3040670
v 0.0000000 0.3090910 0.2462490
v 0.0000000 0.2162330 0.2543860
v 0.0000000 0.3554920 0.2552660
v 0.0000000 0.6717540 0.0348130
v 0.0000000 0.2167980 0.2527110
v 0.0000000 0.3028030 0.2497380
v 0.0000000 0.6798160 0.0073690
v 0.0000000 0.2182730 0.2532290
v 0.0000000 0.2780300 0.2061460
v 0.0000000 0.6784290 0.0350130
v 0.0000000 0.3585260 0.2543120
v 0.0000000 0.2186480 0.2516080
v 0.0000000 0.6257470 0.6174770
v 0.0000000 0.6251050 0.6164800
v 0.0000000 0.2130070 0.3063390
v 0.0000000 0.2214320 0.2508380
v 0.0000000 0.2206270 0.2520660
v 0.0000000 0.2827150 0.2263340
v 0.0000000 0.2842640 0.2231460
v 0.0000000 0.2867630 0.2254890
v 0.0000000 0.2137170 0.3101710
v 0.0000000 0.2613450 0.2525690
v 0.0000000 0.6226840 0.6185120
v 0.0000000 0.2159480 0.3049310
v 0.0000000 0.2219980 0.2497160
v 0.0000000 0.3066330 0.2510090
v 0.0000000 0.2208920 0.2490440
v 0.0000000 0.3589800 0.2512570
v 0.0000000 0.2183260 0.3058760
v 0.0000000 0.2239220 0.2513110
v 0.0000000 0.5638810 0.6583170
v 0.0000000 0.5638820 0.6569760
v 0.0000000 0.2239100 0.2501720
v 0.0000000 0.2074890 0.3149580
v 0.0000000 0.2255660 0.2503050
v 0.0000000 0.2884710 0.2204090
v 0.0000000 0.2908580 0.2205410
v 0.0000000 0.2884620 0.2236820
v 0.0000000 0.6767130 0.0382390
v 0.0000000 0.6251110 0.6262630
v 0.0000000 0.3638120 0.2516070
v 0.0000000 0.6240630 0.6241080
v 0.0000000 0.3043890 0.2534640
v 0.0000000 0.2199190 0.2432110
v 0.0000000 0.2204360 0.2456740
v 0.0000000 0.2182730 0.2434320
v 0.0000000 0.2188270 0.2463820
v 0.0000000 0.3621630 0.2549850
v 0.0000000 0.2908650 0.2226690
v 0.0000000 0.6800680 0.0397160
v 0.0000000 0.6233970 0.6204820
v 0.0000000 0.3631940 0.2531310
v 0.0000000 0.2568190 0.2474400
v 0.0000000 0.2914300 0.2245710
v 0.0000000 0.3521720 0.2589560
v 0.0000000 0.2937750 0.2211800
v 0.0000000 0.3541880 0.2578050
v 0.0000000 0.3110890 0.2475150
v 0.0000000 0.6722340 0.0392030
v 0.0000000 0.4307190 0.5930910
v 0.0000000 0.4320650 0.5942800
v 0.0000000 0.6776170 0.0406660
v 0.0000000 0.2225690 0.2473690
v 0.0000000 0.2197350 0.2471270
v 0.0000000 0.5655440 0.6606860
v 0.0000000 0.2096030 0.3156320
v 0.0000000 0.2840680 0.2322340
v 0.0000000 0.2855270 0.2301850
v 0.0000000 0.2875260 0.2308970
v 0.0000000 0.2868710 0.2321660
v 0.0000000 0.5621550 0.6609320
v 0.0000000 0.2849820 0.2352520
v 0.0000000 0.6701660 0.0371450
v 0.0000000 0.3090450 0.2517930
v 0.0000000 0.3074270 0.2545960
v 0.0000000 0.5617520 0.6570160
v 0.0000000 0.4325350 0.5964500
v 0.0000000 0.4311550 0.5976720
v 0.0000000 0.6823470 0.0115110
v 0.0000000 0.3105170 0.2486870
v 0.0000000 0.6817030 0.0136320
v 0.0000000 0.3533420 0.2610070
v 0.0000000 0.4297580 0.5949150
v 0.0000000 0.6681940 0.0357390
v 0.0000000 0.2154110 0.3166450
v 0.0000000 0.2608820 0.2472740
v 0.0000000 0.2893920 0.2336280
v 0.0000000 0.6676890 0.0386740
v 0.0000000 0.2219590 0.2439170
v 0.0000000 0.2238000 0.2449200
v 0.0000000 0.5594880 0.6589300
v 0.0000000 0.6797840 0.0158370
v 0.0000000 0.2900940 0.2301970
v 0.0000000 0.2232120 0.2412600
v 0.0000000 0.2841160 0.2281570
v 0.0000000 0.2864810 0.2274360
v 0.0000000 0.2256350 0.2447100
v 0.0000000 0.2265750 0.2428430
v 0.0000000 0.4280370 0.5966860
v 0.0000000 0.5594490 0.6609640
v 0.0000000 0.3134670 0.2503420
v 0.0000000 0.2246340 0.2471340
v 0.0000000 0.3589800 0.2562980
v 0.0000000 0.2174320 0.3093780
v 0.0000000 0.2628470 0.2451820
v 0.0000000 0.2160380 0.3113110
v 0.0000000 0.2888190 0.2280690
v 0.0000000 0.2932780 0.2589280
v 0.0000000 0.4314670 0.6005860
v 0.0000000 0.3586540 0.2575770
v 0.0000000 0.4303810 0.6025290
v 0.0000000 0.2595580 0.2505560
v 0.0000000 0.2907800 0.2285150
v 0.0000000 0.2954550 0.2579560
v 0.0000000 0.5673530 0.6641520
v 0.0000000 0.2618580 0.2488210
v 0.0000000 0.2148060 0.3135290
v 0.0000000 0.2967400 0.2601430
v 0.0000000 0.6618600 0.0318360
v 0.0000000 0.5753840 0.6669870
v 0.0000000 0.2659390 0.2501080
v 0.0000000 0.2178520 0.3108060
v 0.0000000 0.2655880 0.2474070
v 0.0000000 0.2161420 0.3140640
v 0.0000000 0.6648210 0.0331870
v 0.0000000 0.3430870 0.2660710
v 0.0000000 0.2942460 0.2242340
v 0.0000000 0.2978220 0.2638220
v 0.0000000 0.2963290 0.2655670
v 0.0000000 0.5754930 0.6693860
v 0.0000000 0.5730310 0.6681940
v 0.0000000 0.2926720 0.2280960
v 0.0000000 0.5781740 0.6671680
v 0.0000000 0.6639320 0.0361360
v 0.0000000 0.6615770 0.0344950
v 0.0000000 0.2214610 0.3073990
v 0.0000000 0.2198370 0.3118420
v 0.0000000 0.2980350 0.2588670
v 0.0000000 0.3461420 0.2657300
v 0.0000000 0.2946080 0.2268840
v 0.0000000 0.3429390 0.2697800
v 0.0000000 0.3022650 0.2555940
v 0.0000000 0.4276320 0.5868670
v 0.0000000 0.4251820 0.5864630
v 0.0000000 0.3001650 0.2584040
v 0.0000000 0.6574080 0.0325420
v 0.0000000 0.2096760 0.3187010
v 0.0000000 0.4231800 0.5847480
v 0.0000000 0.2944070 0.2309740
v 0.0000000 0.5711110 0.6666170
v 0.0000000 0.3487380 0.2646570
v 0.0000000 0.5706010 0.6654500
v 0.0000000 0.3003200 0.2608110
v 0.0000000 0.4278150 0.5895740
v 0.0000000 0.2958200 0.2297630
v 0.0000000 0.4290530 0.5901360
v 0.0000000 0.4271060 0.5922700
v 0.0000000 0.2108000 0.3220820
v 0.0000000 0.2258590 0.2467100
v 0.0000000 0.2974060 0.2250900
v 0.0000000 0.2129180 0.3192660
v 0.0000000 0.2278220 0.2494610
v 0.0000000 0.4247440 0.5909190
v 0.0000000 0.2277170 0.2464030
v 0.0000000 0.5666950 0.6684490
v 0.0000000 0.2945170 0.2676160
v 0.0000000 0.2271870 0.2440370
v 0.0000000 0.2980320 0.2272360
v 0.0000000 0.3001190 0.2252180
v 0.0000000 0.2199550 0.2546960
v 0.0000000 0.4219420 0.5851410
v 0.0000000 0.2221810 0.2529550
v 0.0000000 0.2218090 0.2547220
v 0.0000000 0.2972500 0.2682190
v 0.0000000 0.5762710 0.6727060
v 0.0000000 0.3004430 0.2275310
v 0.0000000 0.2990020 0.2303300
v 0.0000000 0.2977940 0.2661910
v 0.0000000 0.4216300 0.5879210
v 0.0000000 0.2181050 0.3156620
v 0.0000000 0.4200140 0.5858820
v 0.0000000 0.2642950 0.2324590
v 0.0000000 0.2242330 0.2533330
v 0.0000000 0.4183010 0.5830200
v 0.0000000 0.3006340 0.2665860
v 0.0000000 0.3030330 0.2277600
v 0.0000000 0.3033850 0.2259130
v 0.0000000 0.2246460 0.2554140
v 0.0000000 0.2669550 0.2332120
v 0.0000000 0.2653280 0.2364930
v 0.0000000 0.3007520 0.2627230
v 0.0000000 0.3014060 0.2638330
v 0.0000000 0.2259400 0.2529970
v 0.0000000 0.4195810 0.5883890
v 0.0000000 0.2280970 0.2535860
v 0.0000000 0.2156400 0.3204860
v 0.0000000 0.4172100 0.5847880
v 0.0000000 0.2169740 0.3189440
v 0.0000000 0.2255370 0.2516480
v 0.0000000 0.2184160 0.3168790
v 0.0000000 0.4234830 0.5907260
v 0.0000000 0.2272140 0.2525030
v 0.0000000 0.2640510 0.2377920
v 0.0000000 0.2207110 0.3173500
v 0.0000000 0.5780670 0.6751530
v 0.0000000 0.2131020 0.3234740
v 0.0000000 0.6643920 0.0414880
v 0.0000000 0.4221460 0.5920370
v 0.0000000 0.4235340 0.5943220
v 0.0000000 0.6613990 0.0410900
v 0.0000000 0.4203860 0.5919170
v 0.0000000 0.2263510 0.2554480
v 0.0000000 0.2906740 0.2188740
v 0.0000000 0.6577050 0.0370420
v 0.0000000 0.5745260 0.6729470
v 0.0000000 0.5725660 0.6705430
v 0.0000000 0.2266090 0.2568920
v 0.0000000 0.2686630 0.2342050
v 0.0000000 0.2666100 0.2384760
v 0.0000000 0.5726170 0.6738860
v 0.0000000 0.2933350 0.2199940
v 0.0000000 0.2294850 0.2561790
v 0.0000000 0.4175080 0.5871170
v 0.0000000 0.2278250 0.2580430
v 0.0000000 0.4180920 0.5899120
v 0.0000000 0.2946930 0.2188090
v 0.0000000 0.2139330 0.3248470
v 0.0000000 0.5713530 0.6700930
v 0.0000000 0.2656110 0.2402620
v 0.0000000 0.2288690 0.2426850
v 0.0000000 0.4180660 0.5927500
v 0.0000000 0.2289930 0.2456300
v 0.0000000 0.2310750 0.2437000
v 0.0000000 0.6611420 0.0397920
v 0.0000000 0.2133360 0.3271620
v 0.0000000 0.2309620 0.2428040
v 0.0000000 0.5685550 0.6699620
v 0.0000000 0.2661540 0.2415370
v 0.0000000 0.5711330 0.6711760
v 0.0000000 0.4255290 0.5940630
v 0.0000000 0.2298630 0.2482400
v 0.0000000 0.2287480 0.2465800
v 0.0000000 0.2310080 0.2464930
v 0.0000000 0.5676360 0.6738090
v 0.0000000 0.2157690 0.3266410
v 0.0000000 0.2162720 0.3239320
v 0.0000000 0.2328600 0.2457780
v 0.0000000 0.2343500 0.2464370
v 0.0000000 0.2958210 0.2207400
v 0.0000000 0.2184580 0.3215130
v 0.0000000 0.4262040 0.5985700
v 0.0000000 0.6744740 0.0422110
v 0.0000000 0.2699820 0.2370030
v 0.0000000 0.5642730 0.6624500
v 0.0000000 0.2705110 0.2344540
v 0.0000000 0.4243430 0.5982360
v 0.0000000 0.2733540 0.2352770
v 0.0000000 0.4231450 0.5961540
v 0.0000000 0.2330190 0.2425280
v 0.0000000 0.2350210 0.2431070
v 0.0000000 0.2701640 0.2391120
v 0.0000000 0.5626330 0.6637620
v 0.0000000 0.4279760 0.6028560
v 0.0000000 0.6760210 0.0449400
v 0.0000000 0.2213000 0.3185030
v 0.0000000 0.2231260 0.3201510
v 0.0000000 0.6738300 0.0451350
v 0.0000000 0.2975470 0.2176870
v 0.0000000 0.2198790 0.3239350
v 0.0000000 0.4288410 0.6031760
v 0.0000000 0.2367280 0.2453570
v 0.0000000 0.6683910 0.0405130
v 0.0000000 0.2977820 0.2217720
v 0.0000000 0.2291360 0.2512750
v 0.0000000 0.2979580 0.2200670
v 0.0000000 0.5641710 0.6649160
v 0.0000000 0.4249230 0.6030120
v 0.0000000 0.3015790 0.2196860
v 0.0000000 0.2207860 0.3149880
v 0.0000000 0.2227860 0.3121280
v 0.0000000 0.2735720 0.2384420
v 0.0000000 0.2303500 0.2528490
v 0.0000000 0.4238680 0.6014630
v 0.0000000 0.3052460 0.2579570
v 0.0000000 0.5668030 0.6654770
v 0.0000000 0.5644530 0.6685800
v 0.0000000 0.4236150 0.6043160
v 0.0000000 0.5614740 0.6654810
v 0.0000000 0.2303900 0.2555220
v 0.0000000 0.5626850 0.6671820
v 0.0000000 0.3080400 0.2559820
v 0.0000000 0.3019630 0.2148270
v 0.0000000 0.2729100 0.2410990
v 0.0000000 0.6800470 0.0178100
v 0.0000000 0.4231230 0.5989230
v 0.0000000 0.3013550 0.2187420
v 0.0000000 0.6665870 0.0429220
v 0.0000000 0.2752240 0.2377150
v 0.0000000 0.4210020 0.5959330
v 0.0000000 0.3089870 0.2574420
v 0.0000000 0.6697920 0.0454680
v 0.0000000 0.4213340 0.5982380
v 0.0000000 0.3064530 0.2592190
v 0.0000000 0.3040300 0.2166140
v 0.0000000 0.2327460 0.2524740
v 0.0000000 0.2242570 0.3154170
v 0.0000000 0.5593120 0.6634480
v 0.0000000 0.2314630 0.2502030
v 0.0000000 0.6767840 0.0465090
v 0.0000000 0.2332770 0.2543650
v 0.0000000 0.6790870 0.0192680
v 0.0000000 0.3100640 0.2540360
v 0.0000000 0.6803200 0.0202200
v 0.0000000 0.4186700 0.5965720
v 0.0000000 0.3055910 0.2174450
v 0.0000000 0.3038750 0.2199900
v 0.0000000 0.2353420 0.2522640
v 0.0000000 0.6746400 0.0492890
v 0.0000000 0.5596680 0.6667850
v 0.0000000 0.2659950 0.2455720
v 0.0000000 0.2268580 0.3126670
v 0.0000000 0.2251180 0.3163140
v 0.0000000 0.3129330 0.2530720
v 0.0000000 0.6723920 0.0473600
v 0.0000000 0.6801820 0.0229940
v 0.0000000 0.5586650 0.6662280
v 0.0000000 0.2297770 0.2494050
v 0.0000000 0.2271840 0.3169760
v 0.0000000 0.2336320 0.2482080
v 0.0000000 0.3108890 0.2561800
v 0.0000000 0.4193240 0.5987650
v 0.0000000 0.6776350 0.0515000
v 0.0000000 0.4220030 0.6015720
v 0.0000000 0.4209780 0.6011940
v 0.0000000 0.5627050 0.6691570
v 0.0000000 0.6720060 0.0493730
v 0.0000000 0.4218650 0.6040150
v 0.0000000 0.4201630 0.6036320
v 0.0000000 0.2675360 0.2471460
v 0.0000000 0.3018960 0.2118500
v 0.0000000 0.5602000 0.6688680
v 0.0000000 0.3063600 0.2627200
v 0.0000000 0.2249440 0.3207340
v 0.0000000 0.3046310 0.2137100
v 0.0000000 0.5590720 0.6682590
v 0.0000000 0.2219560 0.3231460
v 0.0000000 0.2682900 0.2436810
v 0.0000000 0.6809070 0.0248820
v 0.0000000 0.6796440 0.0247570
v 0.0000000 0.2713700 0.2471160
v 0.0000000 0.2281410 0.3175300
v 0.0000000 0.6804210 0.0258920
v 0.0000000 0.3086300 0.2607200
v 0.0000000 0.4188790 0.6023560
v 0.0000000 0.5589230 0.6704830
v 0.0000000 0.5601900 0.6704420
v 0.0000000 0.4196140 0.6055500
v 0.0000000 0.2701900 0.2444770
v 0.0000000 0.4170150 0.6028040
v 0.0000000 0.3056410 0.2117980
v 0.0000000 0.2732680 0.2459730
v 0.0000000 0.5611550 0.6720820
v 0.0000000 0.3107850 0.2617670
v 0.0000000 0.5584220 0.6692060
v 0.0000000 0.6810400 0.0270650
v 0.0000000 0.2689860 0.2417670
v 0.0000000 0.2270460 0.3216510
v 0.0000000 0.2305430 0.3199930
v 0.0000000 0.3065810 0.2146980
v 0.0000000 0.6241960 0.6259300
v 0.0000000 0.3103060 0.2590790
v 0.0000000 0.3078000 0.2164960
v 0.0000000 0.2177440 0.2415450
v 0.0000000 0.2169850 0.2393320
v 0.0000000 0.2186110 0.2407900
v 0.0000000 0.3136030 0.2602190
v 0.0000000 0.5651240 0.6720560
v 0.0000000 0.3668460 0.2508670
v 0.0000000 0.3162240 0.2586240
v 0.0000000 0.2179790 0.3012090
v 0.0000000 0.2214460 0.2419450
v 0.0000000 0.3012330 0.2214710
v 0.0000000 0.6256700 0.6279430
v 0.0000000 0.5638290 0.6715470
v 0.0000000 0.3012720 0.2232130
v 0.0000000 0.2752770 0.2399690
v 0.0000000 0.5640640 0.6736560
v 0.0000000 0.2201690 0.3010360
v 0.0000000 0.3703500 0.2478580
v 0.0000000 0.6695930 0.0491330
v 0.0000000 0.3685180 0.2494380
v 0.0000000 0.2754830 0.2431630
v 0.0000000 0.3054270 0.2214700
v 0.0000000 0.3136030 0.2468150
v 0.0000000 0.5785970 0.6761840
v 0.0000000 0.3152980 0.2489390
v 0.0000000 0.3732580 0.2512440
v 0.0000000 0.2228440 0.3032430
v 0.0000000 0.3086440 0.2182540
v 0.0000000 0.3107510 0.2190110
v 0.0000000 0.5795610 0.6778860
v 0.0000000 0.6613980 0.0442010
v 0.0000000 0.5805130 0.6801320
v 0.0000000 0.3663380 0.2548920
v 0.0000000 0.5771810 0.6796560
v 0.0000000 0.3165750 0.2521890
v 0.0000000 0.2281110 0.2410760
v 0.0000000 0.2704380 0.2497400
v 0.0000000 0.3056170 0.2252340
v 0.0000000 0.3068990 0.2226870
v 0.0000000 0.5827260 0.6850870
v 0.0000000 0.3643410 0.2560990
v 0.0000000 0.3185320 0.2508240
v 0.0000000 0.4311940 0.6061990
v 0.0000000 0.2302450 0.2408210
v 0.0000000 0.4302920 0.6086760
v 0.0000000 0.2315380 0.2403250
v 0.0000000 0.2280860 0.3006940
v 0.0000000 0.3165130 0.2557060
v 0.0000000 0.3182270 0.2539500
v 0.0000000 0.4317410 0.6083610
v 0.0000000 0.6628590 0.0476450
v 0.0000000 0.2240380 0.3051400
v 0.0000000 0.2855440 0.2363690
v 0.0000000 0.2891670 0.2351820
v 0.0000000 0.2341200 0.2403150
v 0.0000000 0.3726120 0.2537070
v 0.0000000 0.2349930 0.2393080
v 0.0000000 0.6580010 0.0412360
v 0.0000000 0.5790560 0.6828200
v 0.0000000 0.5768200 0.6819790
v 0.0000000 0.2356520 0.2418600
v 0.0000000 0.6570830 0.0433720
v 0.0000000 0.3206300 0.2498830
v 0.0000000 0.2922620 0.2338530
v 0.0000000 0.2725000 0.2503880
v 0.0000000 0.3224700 0.2540630
v 0.0000000 0.2898730 0.2366470
v 0.0000000 0.5780280 0.6854070
v 0.0000000 0.5816870 0.6866390
v 0.0000000 0.3702940 0.2545330
v 0.0000000 0.4309830 0.6120650
v 0.0000000 0.2842660 0.2374860
v 0.0000000 0.2871420 0.2383910
v 0.0000000 0.2753070 0.2486020
v 0.0000000 0.6556560 0.0459350
v 0.0000000 0.5892300 0.6910980
v 0.0000000 0.4301270 0.6146250
v 0.0000000 0.4311060 0.6143980
v 0.0000000 0.3735760 0.2449040
v 0.0000000 0.2904780 0.2389410
v 0.0000000 0.5860530 0.6896960
v 0.0000000 0.2255920 0.3074910
v 0.0000000 0.5866510 0.6920310
v 0.0000000 0.2309550 0.2592620
v 0.0000000 0.2339800 0.2574510
v 0.0000000 0.5929030 0.6940160
v 0.0000000 0.3762750 0.2477430
v 0.0000000 0.2959500 0.2340380
v 0.0000000 0.6530980 0.0316400
v 0.0000000 0.3775870 0.2440790
v 0.0000000 0.5931940 0.6980060
v 0.0000000 0.2774050 0.2408060
v 0.0000000 0.5914140 0.6961380
v 0.0000000 0.2934010 0.2368820
v 0.0000000 0.2290250 0.3041700
v 0.0000000 0.3249660 0.2563970
v 0.0000000 0.6539120 0.0343820
v 0.0000000 0.2785520 0.2387610
v 0.0000000 0.2326650 0.2605860
v 0.0000000 0.5902180 0.6936610
v 0.0000000 0.3819340 0.2457310
v 0.0000000 0.2352990 0.2580380
v 0.0000000 0.2810960 0.2371400
v 0.0000000 0.2963070 0.2365970
v 0.0000000 0.2341890 0.2614040
v 0.0000000 0.2263090 0.3103090
v 0.0000000 0.2345970 0.2603200
v 0.0000000 0.6507240 0.0343210
v 0.0000000 0.5895090 0.6943210
v 0.0000000 0.2793240 0.2398640
v 0.0000000 0.5853190 0.6933480
v 0.0000000 0.5880890 0.6954220
v 0.0000000 0.2949600 0.2378170
v 0.0000000 0.2986460 0.2359310
v 0.0000000 0.2806920 0.2387750
v 0.0000000 0.5898760 0.6961090
v 0.0000000 0.3783510 0.2502180
v 0.0000000 0.7126890 0.0466710
v 0.0000000 0.7138580 0.0453330
v 0.0000000 0.7146120 0.0469920
v 0.0000000 0.6494210 0.0318440
v 0.0000000 0.5897790 0.6973010
v 0.0000000 0.2795600 0.2439030
v 0.0000000 0.2776130 0.2458190
v 0.0000000 0.7148120 0.0482090
v 0.0000000 0.3759480 0.2524480
v 0.0000000 0.4314150 0.6177360
v 0.0000000 0.4331840 0.6156110
v 0.0000000 0.4296810 0.6172200
v 0.0000000 0.6468540 0.0331620
v 0.0000000 0.7107460 0.0478410
v 0.0000000 0.7095650 0.0451650
v 0.0000000 0.5854650 0.6871830
v 0.0000000 0.2379120 0.2583130
v 0.0000000 0.5828780 0.6892040
v 0.0000000 0.6501180 0.0365820
v 0.0000000 0.4295450 0.6210830
v 0.0000000 0.6477420 0.0344420
v 0.0000000 0.3810120 0.2481100
v 0.0000000 0.3817780 0.2516560
v 0.0000000 0.2979460 0.2380170
v 0.0000000 0.5836280 0.6909620
v 0.0000000 0.6535400 0.0362640
v 0.0000000 0.6523090 0.0380260
v 0.0000000 0.3277940 0.2560190
v 0.0000000 0.5802030 0.6898560
v 0.0000000 0.3799180 0.2534030
v 0.0000000 0.2290890 0.3127600
v 0.0000000 0.3049920 0.2412370
v 0.0000000 0.3848830 0.2522230
v 0.0000000 0.6528510 0.0409340
v 0.0000000 0.2980140 0.2329470
v 0.0000000 0.3794530 0.2427620
v 0.0000000 0.5786250 0.6876660
v 0.0000000 0.5804910 0.6884330
v 0.0000000 0.3059150 0.2391030
v 0.0000000 0.3082340 0.2424110
v 0.0000000 0.2386030 0.2602580
v 0.0000000 0.3826840 0.2414250
v 0.0000000 0.3013940 0.2346910
v 0.0000000 0.3827140 0.2433470
v 0.0000000 0.3008630 0.2319520
v 0.0000000 0.3048000 0.2338260
v 0.0000000 0.2799910 0.2421770
v 0.0000000 0.3044770 0.2360100
v 0.0000000 0.5785920 0.6893130
v 0.0000000 0.5765610 0.6873380
v 0.0000000 0.6496830 0.0397300
v 0.0000000 0.5763270 0.6897620
v 0.0000000 0.2821050 0.2410800
v 0.0000000 0.2288230 0.2987210
v 0.0000000 0.3867020 0.2498850
v 0.0000000 0.5841750 0.6923400
v 0.0000000 0.4282350 0.6065730
v 0.0000000 0.5816890 0.6923750
v 0.0000000 0.2849640 0.2425910
v 0.0000000 0.3040800 0.2312480
v 0.0000000 0.7070850 0.0460060
v 0.0000000 0.7058230 0.0448910
v 0.0000000 0.4281210 0.6090550
v 0.0000000 0.6503630 0.0455520
v 0.0000000 0.6476490 0.0412930
v 0.0000000 0.4248390 0.6078270
v 0.0000000 0.4260250 0.6063490
v 0.0000000 0.7073210 0.0477670
v 0.0000000 0.2335550 0.2962380
v 0.0000000 0.4256380 0.6114870
v 0.0000000 0.2791080 0.2470960
v 0.0000000 0.2314870 0.2999040
v 0.0000000 0.7052290 0.0470700
v 0.0000000 0.6415920 0.6394000
v 0.0000000 0.4233060 0.6090620
v 0.0000000 0.5792190 0.6910090
v 0.0000000 0.5807240 0.6925690
v 0.0000000 0.3059980 0.2287240
v 0.0000000 0.6441110 0.0357260
v 0.0000000 0.5762040 0.6941100
v 0.0000000 0.6413870 0.6419030
v 0.0000000 0.5767940 0.6915270
v 0.0000000 0.6414510 0.6430140
v 0.0000000 0.6408510 0.6409010
v 0.0000000 0.5807310 0.6944860
v 0.0000000 0.6403080 0.0363480
v 0.0000000 0.6396650 0.0329880
v 0.0000000 0.7049070 0.0452420
v 0.0000000 0.7007500 0.0474080
v 0.0000000 0.2367010 0.2954200
v 0.0000000 0.3117480 0.2403820
v 0.0000000 0.6988620 0.0495390
v 0.0000000 0.2379220 0.2940020
v 0.0000000 0.6381140 0.6402000
v 0.0000000 0.2809640 0.2462180
v 0.0000000 0.3050760 0.2328170
v 0.0000000 0.2385870 0.2948640
v 0.0000000 0.2355120 0.2986280
v 0.0000000 0.3104920 0.2439570
v 0.0000000 0.5765580 0.6756310
v 0.0000000 0.6387240 0.6421230
v 0.0000000 0.6374830 0.0339110
v 0.0000000 0.6352450 0.0316740
v 0.0000000 0.3140030 0.2439630
v 0.0000000 0.5773330 0.6770900
v 0.0000000 0.3120480 0.2421130
v 0.0000000 0.2375260 0.2973500
v 0.0000000 0.2838170 0.2449280
v 0.0000000 0.6448670 0.6457940
v 0.0000000 0.5735300 0.6766880
v 0.0000000 0.6418670 0.6443250
v 0.0000000 0.3014260 0.2395940
v 0.0000000 0.2326080 0.3022810
v 0.0000000 0.6450700 0.0390640
v 0.0000000 0.3020870 0.2369120
v 0.0000000 0.5753870 0.6785700
v 0.0000000 0.3159860 0.2410170
v 0.0000000 0.6412340 0.0383050
v 0.0000000 0.6431100 0.6476690
v 0.0000000 0.5723990 0.6793570
v 0.0000000 0.2848100 0.2463050
v 0.0000000 0.6401750 0.6448860
v 0.0000000 0.3046800 0.2379500
v 0.0000000 0.5679510 0.6750760
v 0.0000000 0.6407030 0.6476540
v 0.0000000 0.6432480 0.6491970
v 0.0000000 0.6388600 0.6438570
v 0.0000000 0.5697990 0.6772940
v 0.0000000 0.5668850 0.6769860
v 0.0000000 0.5696680 0.6792260
v 0.0000000 0.6389320 0.6454470
v 0.0000000 0.2385690 0.3012640
v 0.0000000 0.3185110 0.2401520
v 0.0000000 0.6366610 0.6443150
v 0.0000000 0.6367080 0.6467170
v 0.0000000 0.3207480 0.2377100
v 0.0000000 0.6525960 0.0435600
v 0.0000000 0.5739240 0.6819210
v 0.0000000 0.5739640 0.6807010
v 0.0000000 0.2628300 0.2305470
v 0.0000000 0.6395510 0.6502740
v 0.0000000 0.2402820 0.3000040
v 0.0000000 0.3190870 0.2426000
v 0.0000000 0.3173580 0.2447210
v 0.0000000 0.6350920 0.6471830
v 0.0000000 0.4282650 0.6119590
v 0.0000000 0.6371850 0.6486230
v 0.0000000 0.3197140 0.2407320
v 0.0000000 0.3221960 0.2399520
v 0.0000000 0.5719500 0.6823210
v 0.0000000 0.6414220 0.6497670
v 0.0000000 0.3215150 0.2424180
v 0.0000000 0.5750570 0.6849200
v 0.0000000 0.5730920 0.6847940
v 0.0000000 0.5704190 0.6839820
v 0.0000000 0.6335050 0.6443140
v 0.0000000 0.6319530 0.6463920
v 0.0000000 0.2414090 0.2930550
v 0.0000000 0.6294440 0.6453040
v 0.0000000 0.3094610 0.2081810
v 0.0000000 0.5663960 0.6788960
v 0.0000000 0.5695670 0.6811960
v 0.0000000 0.5662840 0.6816630
v 0.0000000 0.3092760 0.2104350
v 0.0000000 0.2409800 0.2981430
v 0.0000000 0.5686290 0.6831470
v 0.0000000 0.2427770 0.2963410
v 0.0000000 0.3120650 0.2106540
v 0.0000000 0.5666340 0.6833860
v 0.0000000 0.3096910 0.2127160
v 0.0000000 0.3173540 0.2479200
v 0.0000000 0.2428430 0.2995230
v 0.0000000 0.3126270 0.2081010
v 0.0000000 0.2646940 0.2293350
v 0.0000000 0.4274220 0.6141860
v 0.0000000 0.3101430 0.2149450
v 0.0000000 0.3216190 0.2446260
v 0.0000000 0.5593030 0.6730430
v 0.0000000 0.2677130 0.2280960
v 0.0000000 0.3149490 0.2059590
v 0.0000000 0.5605500 0.6742370
v 0.0000000 0.4240390 0.6110130
v 0.0000000 0.4254690 0.6140360
v 0.0000000 0.6816890 0.0294920
v 0.0000000 0.6809920 0.0312990
v 0.0000000 0.4246510 0.6137540
v 0.0000000 0.2677500 0.2310040
v 0.0000000 0.6799220 0.0336410
v 0.0000000 0.3163820 0.2077840
v 0.0000000 0.3122130 0.2131470
v 0.0000000 0.3187520 0.2060520
v 0.0000000 0.3205080 0.2474330
v 0.0000000 0.6826380 0.0338550
v 0.0000000 0.6830140 0.0304980
v 0.0000000 0.4216080 0.6057410
v 0.0000000 0.4230500 0.6067330
v 0.0000000 0.2453750 0.2920440
v 0.0000000 0.2688940 0.2275300
v 0.0000000 0.3168440 0.2126280
v 0.0000000 0.6813630 0.0349710
v 0.0000000 0.3244410 0.2456480
v 0.0000000 0.3193680 0.2084160
v 0.0000000 0.2433780 0.2945040
v 0.0000000 0.3239870 0.2482490
v 0.0000000 0.4210320 0.6076570
v 0.0000000 0.6806530 0.0371330
v 0.0000000 0.4208110 0.6103530
v 0.0000000 0.3223370 0.2379040
v 0.0000000 0.2700950 0.2298660
v 0.0000000 0.2725650 0.2293810
v 0.0000000 0.2722500 0.2265190
v 0.0000000 0.2471390 0.2954270
v 0.0000000 0.4195430 0.6069520
v 0.0000000 0.3251190 0.2417220
v 0.0000000 0.3262700 0.2381500
v 0.0000000 0.5651310 0.6739690
v 0.0000000 0.4182500 0.6064270
v 0.0000000 0.5646200 0.6757380
v 0.0000000 0.2711070 0.2315010
v 0.0000000 0.4192530 0.6090950
v 0.0000000 0.5613760 0.6760720
v 0.0000000 0.3254400 0.2367430
v 0.0000000 0.4184830 0.6091790
v 0.0000000 0.4230660 0.6127320
v 0.0000000 0.5648220 0.6773050
v 0.0000000 0.3281150 0.2335790
v 0.0000000 0.3268370 0.2368290
v 0.0000000 0.5618420 0.6782470
v 0.0000000 0.3205330 0.2126670
v 0.0000000 0.4231240 0.6144570
v 0.0000000 0.4248230 0.6162750
v 0.0000000 0.3237630 0.2084440
v 0.0000000 0.3229100 0.2111910
v 0.0000000 0.3117000 0.2199400
v 0.0000000 0.5607600 0.6781830
v 0.0000000 0.5597890 0.6776170
v 0.0000000 0.6840060 0.0321720
v 0.0000000 0.6836670 0.0342790
v 0.0000000 0.3169580 0.2197780
v 0.0000000 0.4203610 0.6130270
v 0.0000000 0.2735000 0.2326200
v 0.0000000 0.3294320 0.2338340
v 0.0000000 0.5631140 0.6797270
v 0.0000000 0.3253890 0.2073430
v 0.0000000 0.3145190 0.2173780
v 0.0000000 0.3302350 0.2368710
v 0.0000000 0.5640760 0.6813290
v 0.0000000 0.3224580 0.2044790
v 0.0000000 0.4192350 0.6157960
v 0.0000000 0.2747920 0.2254770
v 0.0000000 0.2762340 0.2269680
v 0.0000000 0.5620940 0.6809980
v 0.0000000 0.4288410 0.6171190
v 0.0000000 0.4272100 0.6166050
v 0.0000000 0.3287480 0.2089580
v 0.0000000 0.6430730 0.6527520
v 0.0000000 0.5668170 0.6844420
v 0.0000000 0.4272240 0.6193670
v 0.0000000 0.4288790 0.6208110
v 0.0000000 0.5610110 0.6820530
v 0.0000000 0.3289380 0.2068650
v 0.0000000 0.2760140 0.2293510
v 0.0000000 0.2773060 0.2269600
v 0.0000000 0.3124050 0.2165360
v 0.0000000 0.6824370 0.0360350
v 0.0000000 0.2785820 0.2274610
v 0.0000000 0.3222570 0.2026310
v 0.0000000 0.4238060 0.6181510
v 0.0000000 0.4248080 0.6183420
v 0.0000000 0.2782380 0.2315870
v 0.0000000 0.6844310 0.0379640
v 0.0000000 0.6853410 0.0368000
v 0.0000000 0.4245560 0.6210840
v 0.0000000 0.3169400 0.2164750
v 0.0000000 0.6411750 0.6552010
v 0.0000000 0.6833550 0.0395550
v 0.0000000 0.4280680 0.6238660
v 0.0000000 0.4292760 0.6258860
v 0.0000000 0.6830200 0.0407630
v 0.0000000 0.6354670 0.6514650
v 0.0000000 0.4276900 0.6267240
v 0.0000000 0.3299160 0.2381190
v 0.0000000 0.3233590 0.2005900
v 0.0000000 0.3190440 0.2140350
v 0.0000000 0.3277280 0.2398810
v 0.0000000 0.5739000 0.6871930
v 0.0000000 0.5749310 0.6889170
v 0.0000000 0.5702320 0.6850040
v 0.0000000 0.5725380 0.6864560
v 0.0000000 0.3261250 0.2043860
v 0.0000000 0.3252900 0.2026240
v 0.0000000 0.5703760 0.6863010
v 0.0000000 0.2785200 0.2249650
v 0.0000000 0.3285140 0.2029360
v 0.0000000 0.4270270 0.6277480
v 0.0000000 0.4236150 0.6237420
v 0.0000000 0.3209440 0.2183680
v 0.0000000 0.4261470 0.6279270
v 0.0000000 0.5746730 0.6905470
v 0.0000000 0.5733980 0.6905620
v 0.0000000 0.5725460 0.6891340
v 0.0000000 0.3269760 0.1992350
v 0.0000000 0.4223580 0.6180040
v 0.0000000 0.5705230 0.6901070
v 0.0000000 0.3203810 0.2165030
v 0.0000000 0.5689560 0.6846700
v 0.0000000 0.3294860 0.1997900
v 0.0000000 0.5690830 0.6859790
v 0.0000000 0.3294780 0.2415120
v 0.0000000 0.4202730 0.6190620
v 0.0000000 0.5670160 0.6857150
v 0.0000000 0.4188780 0.6175930
v 0.0000000 0.3261920 0.2441340
v 0.0000000 0.3233740 0.2132100
v 0.0000000 0.5682390 0.6875180
v 0.0000000 0.3252010 0.2473350
v 0.0000000 0.3300660 0.2049890
v 0.0000000 0.5696140 0.6912900
v 0.0000000 0.2820440 0.2234390
v 0.0000000 0.5663490 0.6874050
v 0.0000000 0.3272460 0.2460590
v 0.0000000 0.3291910 0.2451710
v 0.0000000 0.4226730 0.6245010
v 0.0000000 0.4217040 0.6225780
v 0.0000000 0.3258270 0.2141110
v 0.0000000 0.3304430 0.2425710
v 0.0000000 0.4224930 0.6288540
v 0.0000000 0.5743130 0.6933950
v 0.0000000 0.4198410 0.6258570
v 0.0000000 0.6379390 0.6552690
v 0.0000000 0.4188720 0.6217250
v 0.0000000 0.6378760 0.6524490
v 0.0000000 0.6349790 0.6541600
v 0.0000000 0.5711400 0.6916970
v 0.0000000 0.6396350 0.6560500
v 0.0000000 0.6988110 0.0470150
v 0.0000000 0.6970750 0.0489040
v 0.0000000 0.5716260 0.6932050
v 0.0000000 0.4161730 0.6201220
v 0.0000000 0.6962140 0.0472390
v 0.0000000 0.6396930 0.0192640
v 0.0000000 0.6941320 0.0476350
v 0.0000000 0.3275570 0.2151440
v 0.0000000 0.0035410 0.0442190
v 0.0000000 0.0063510 0.0439290
v 0.0000000 0.5678970 0.6906510
v 0.0000000 0.4180000 0.6242060
v 0.0000000 0.2770790 0.2338200
v 0.0000000 0.5664390 0.6904520
v 0.0000000 0.6890060 0.0457340
v 0.0000000 0.6866040 0.0413660
v 0.0000000 0.6908790 0.0452880
v 0.0000000 0.6324890 0.6553430
v 0.0000000 0.5694330 0.6933070
v 0.0000000 0.6955350 0.0458420
v 0.0000000 0.6936920 0.0491260
v 0.0000000 0.6905380 0.0477560
v 0.0000000 0.6350450 0.6594250
v 0.0000000 0.6373350 0.6594710
v 0.0000000 0.2779150 0.2351370
v 0.0000000 0.3103020 0.2293710
v 0.0000000 0.6913210 0.0493700
v 0.0000000 0.6714690 0.0513760
v 0.0000000 0.5641240 0.6843620
v 0.0000000 0.3232970 0.2520170
v 0.0000000 0.5621160 0.6836790
v 0.0000000 0.5641210 0.6861250
v 0.0000000 0.6880210 0.0414440
v 0.0000000 0.6857320 0.0393690
v 0.0000000 0.6419540 0.6581290
v 0.0000000 0.3254860 0.2524460
v 0.0000000 0.6427950 0.6602470
v 0.0000000 0.6667800 0.0513540
v 0.0000000 0.2801390 0.2317620
v 0.0000000 0.6860850 0.0425020
v 0.0000000 0.3268850 0.2483720
v 0.0000000 0.6411670 0.6594710
v 0.0000000 0.2832150 0.2296620
v 0.0000000 0.3294100 0.2466660
v 0.0000000 0.2823180 0.2348420
v 0.0000000 0.3286880 0.2508810
v 0.0000000 0.6595350 0.0503900
v 0.0000000 0.3307100 0.2530680
v 0.0000000 0.3305020 0.2501330
v 0.0000000 0.3316760 0.2463090
v 0.0000000 0.6324140 0.6497020
v 0.0000000 0.6343710 0.6510670
v 0.0000000 0.6301810 0.6498210
v 0.0000000 0.6289040 0.6491750
v 0.0000000 0.6397780 0.0433220
v 0.0000000 0.6311900 0.6541940
v 0.0000000 0.3332940 0.2489930
v 0.0000000 0.3329890 0.2511690
v 0.0000000 0.6291380 0.6530920
v 0.0000000 0.6520190 0.0478680
v 0.0000000 0.6252720 0.6518140
v 0.0000000 0.6237390 0.6517100
v 0.0000000 0.6033210 0.6604100
v 0.0000000 0.6553220 0.0474760
v 0.0000000 0.6322580 0.6595850
v 0.0000000 0.6300870 0.6576250
v 0.0000000 0.6565880 0.0499950
v 0.0000000 0.6545350 0.0499170
v 0.0000000 0.6239220 0.6544330
v 0.0000000 0.6269400 0.6568780
v 0.0000000 0.6543420 0.0534020
v 0.0000000 0.6567370 0.0541570
v 0.0000000 0.2976100 0.2723570
v 0.0000000 0.6497860 0.0512230
v 0.0000000 0.6491560 0.0480100
v 0.0000000 0.2982400 0.2740700
v 0.0000000 0.2991430 0.2761320
v 0.0000000 0.6460070 0.0504380
v 0.0000000 0.6340080 0.6616930
v 0.0000000 0.6424010 0.6653500
v 0.0000000 0.3010500 0.2749570
v 0.0000000 0.6415960 0.6628570
v 0.0000000 0.6452120 0.0448930
v 0.0000000 0.6398400 0.6624610
v 0.0000000 0.6388120 0.6610810
v 0.0000000 0.6422850 0.0442440
v 0.0000000 0.6199900 0.6504780
v 0.0000000 0.6408040 0.6645080
v 0.0000000 0.3006480 0.2703510
v 0.0000000 0.6176550 0.6517750
v 0.0000000 0.6419720 0.0473530
v 0.0000000 0.6152740 0.6506010
v 0.0000000 0.6368420 0.6626370
v 0.0000000 0.6200440 0.6534970
v 0.0000000 0.6348220 0.6654410
v 0.0000000 0.6389070 0.6641060
v 0.0000000 0.6355260 0.6664260
v 0.0000000 0.6385550 0.6665120
v 0.0000000 0.6342520 0.6644740
v 0.0000000 0.6419090 0.0496270
v 0.0000000 0.6394320 0.6675690
v 0.0000000 0.6401420 0.6685080
v 0.0000000 0.6454890 0.0536950
v 0.0000000 0.6397670 0.6701060
v 0.0000000 0.6404550 0.6714720
v 0.0000000 0.6414800 0.0528320
v 0.0000000 0.6357000 0.6688640
v 0.0000000 0.6383600 0.0534830
v 0.0000000 0.6370930 0.6693150
v 0.0000000 0.6384000 0.6696390
v 0.0000000 0.6379390 0.6710000
v 0.0000000 0.6360230 0.6705790
v 0.0000000 0.6342540 0.6690940
v 0.0000000 0.6291520 0.6603290
v 0.0000000 0.3312710 0.2030020
v 0.0000000 0.6311930 0.6657860
v 0.0000000 0.6280120 0.6630290
v 0.0000000 0.3336840 0.2075350
v 0.0000000 0.3369310 0.2058270
v 0.0000000 0.3352250 0.2038240
v 0.0000000 0.6275850 0.6601730
v 0.0000000 0.3322410 0.1996750
v 0.0000000 0.3389540 0.2031890
v 0.0000000 0.3311180 0.2089150
v 0.0000000 0.6277120 0.6662690
v 0.0000000 0.3351650 0.2122390
v 0.0000000 0.6273530 0.6699710
v 0.0000000 0.6318300 0.6669150
v 0.0000000 0.6319950 0.6682160
v 0.0000000 0.6287540 0.6690740
v 0.0000000 0.6304690 0.6695190
v 0.0000000 0.3370100 0.2100060
v 0.0000000 0.3388910 0.2078430
v 0.0000000 0.3371600 0.2119150
v 0.0000000 0.6345130 0.6721800
v 0.0000000 0.6332210 0.6713110
v 0.0000000 0.3399540 0.2041330
v 0.0000000 0.3410150 0.2074350
v 0.0000000 0.6316120 0.6741400
v 0.0000000 0.3434700 0.2092820
v 0.0000000 0.6333870 0.6759370
v 0.0000000 0.6335910 0.6769850
v 0.0000000 0.6346170 0.6781820
v 0.0000000 0.6333980 0.6706210
v 0.0000000 0.6291190 0.6715060
v 0.0000000 0.6302130 0.6723450
v 0.0000000 0.6295400 0.6744650
v 0.0000000 0.6279500 0.6741840
v 0.0000000 0.6330210 0.6720310
v 0.0000000 0.3429640 0.2033810
v 0.0000000 0.6323020 0.6767760
v 0.0000000 0.6257790 0.6708340
v 0.0000000 0.6255590 0.6725870
v 0.0000000 0.6260780 0.6749800
v 0.0000000 0.6294960 0.6767540
v 0.0000000 0.6309960 0.6772730
v 0.0000000 0.3920370 0.2238800
v 0.0000000 0.3885040 0.2188800
v 0.0000000 0.3896460 0.2187130
v 0.0000000 0.4408090 0.2164650
v 0.0000000 0.4407380 0.2147660
v 0.0000000 0.4447890 0.2158890
v 0.0000000 0.3923360 0.2191750
v 0.0000000 0.4422550 0.2176560
v 0.0000000 0.4472600 0.2081910
v 0.0000000 0.4485150 0.2094250
v 0.0000000 0.4448730 0.2114380
v 0.0000000 0.4317340 0.2209780
v 0.0000000 0.4369010 0.2191530
v 0.0000000 0.4348000 0.2208490
v 0.0000000 0.5074720 0.1925060
v 0.0000000 0.5097200 0.1921270
v 0.0000000 0.5076300 0.1944850
v 0.0000000 0.5097390 0.1954270
v 0.0000000 0.4315870 0.2240520
v 0.0000000 0.4345870 0.2233620
v 0.0000000 0.3936990 0.2217600
v 0.0000000 0.3936170 0.2174430
v 0.0000000 0.0098890 0.0932210
v 0.0000000 0.4460580 0.2126660
v 0.0000000 0.3743200 0.1941920
v 0.0000000 0.3760960 0.1945100
v 0.0000000 0.4480360 0.2118470
v 0.0000000 0.5066240 0.1971810
v 0.0000000 0.5063220 0.1959380
v 0.0000000 0.4368870 0.2221190
v 0.0000000 0.3894280 0.2255430
v 0.0000000 0.3886720 0.2239330
v 0.0000000 0.3901210 0.2242710
v 0.0000000 0.5039220 0.1988730
v 0.0000000 0.3762370 0.1994690
v 0.0000000 0.3770240 0.2006920
v 0.0000000 0.4360260 0.2175280
v 0.0000000 0.3767720 0.1977620
v 0.0000000 0.4508360 0.2072680
v 0.0000000 0.4519730 0.2102600
v 0.0000000 0.4501180 0.2091720
v 0.0000000 0.3923590 0.2273870
v 0.0000000 0.3931310 0.2248520
v 0.0000000 0.4508940 0.2113150
v 0.0000000 0.3783960 0.1987220
v 0.0000000 0.3792360 0.1954180
v 0.0000000 0.5007690 0.2035130
v 0.0000000 0.5021580 0.2014180
v 0.0000000 0.5033010 0.2033720
v 0.0000000 0.3765400 0.1965480
v 0.0000000 0.4491310 0.2129480
v 0.0000000 0.3940530 0.2238120
v 0.0000000 0.4520110 0.2127070
v 0.0000000 0.4374060 0.2248250
v 0.0000000 0.5054260 0.2049400
v 0.0000000 0.5055560 0.2013520
v 0.0000000 0.4539630 0.2078430
v 0.0000000 0.4547420 0.2118310
v 0.0000000 0.5085410 0.2014260
v 0.0000000 0.5065820 0.1994840
v 0.0000000 0.5090290 0.1993730
v 0.0000000 0.3779420 0.1957230
v 0.0000000 0.4408860 0.2218240
v 0.0000000 0.5102590 0.1969490
v 0.0000000 0.5140770 0.1993150
v 0.0000000 0.4396560 0.2238880
v 0.0000000 0.5111520 0.2009740
v 0.0000000 0.5073610 0.2014490
v 0.0000000 0.3960910 0.2190580
v 0.0000000 0.4393320 0.2181890
v 0.0000000 0.4409120 0.2202140
v 0.0000000 0.4559130 0.2062360
v 0.0000000 0.4564680 0.2070450
v 0.0000000 0.5114700 0.2036690
v 0.0000000 0.3975380 0.2233050
v 0.0000000 0.3802640 0.1991170
v 0.0000000 0.3827070 0.1976390
v 0.0000000 0.4569750 0.2088710
v 0.0000000 0.5107370 0.2024580
v 0.0000000 0.3982290 0.2206580
v 0.0000000 0.5020070 0.1976240
v 0.0000000 0.5025300 0.1997970
v 0.0000000 0.5002660 0.1999990
v 0.0000000 0.3990320 0.2181210
v 0.0000000 0.4567160 0.2109900
v 0.0000000 0.3822520 0.1966640
v 0.0000000 0.4423810 0.2197450
v 0.0000000 0.4440670 0.2178510
v 0.0000000 0.3810630 0.1943790
v 0.0000000 0.4419200 0.2228810
v 0.0000000 0.4602290 0.2074390
v 0.0000000 0.3849490 0.1966080
v 0.0000000 0.3846190 0.1956870
v 0.0000000 0.5174310 0.1755150
v 0.0000000 0.5196420 0.1761150
v 0.0000000 0.5172280 0.1767390
v 0.0000000 0.3842130 0.1941740
v 0.0000000 0.5201590 0.1752540
v 0.0000000 0.5198460 0.1782340
v 0.0000000 0.4593980 0.2098530
v 0.0000000 0.0330280 0.1312970
v 0.0000000 0.0359840 0.1315650
v 0.0000000 0.0352380 0.1344560
v 0.0000000 0.5208480 0.1764590
v 0.0000000 0.4439080 0.2211730
v 0.0000000 0.4440280 0.2222980
v 0.0000000 0.4599670 0.2065130
v 0.0000000 0.5216420 0.1749160
v 0.0000000 0.4633890 0.2062630
v 0.0000000 0.0340580 0.1267520
v 0.0000000 0.5222880 0.1763990
v 0.0000000 0.5241310 0.1746930
v 0.0000000 0.4404550 0.2137810
v 0.0000000 0.4407850 0.2128710
v 0.0000000 0.5249780 0.1759350
v 0.0000000 0.0125730 0.0952290
v 0.0000000 0.5264260 0.1750180
v 0.0000000 0.5267640 0.1741160
v 0.0000000 0.4627150 0.2085910
v 0.0000000 0.4004370 0.2242720
v 0.0000000 0.5082770 0.1988170
v 0.0000000 0.4578770 0.2113250
v 0.0000000 0.5162340 0.1741510
v 0.0000000 0.5135580 0.1733500
v 0.0000000 0.5172080 0.1725930
v 0.0000000 0.4001000 0.2211580
v 0.0000000 0.3776780 0.1925960
v 0.0000000 0.0113860 0.0965320
v 0.0000000 0.5189340 0.1736400
v 0.0000000 0.5202800 0.1719340
v 0.0000000 0.3763130 0.1914170
v 0.0000000 0.3791940 0.1911410
v 0.0000000 0.0147110 0.0947230
v 0.0000000 0.5148000 0.1704960
v 0.0000000 0.5173510 0.1701390
v 0.0000000 0.3804500 0.2275280
v 0.0000000 0.3824530 0.2293220
v 0.0000000 0.4464460 0.2145590
v 0.0000000 0.4464290 0.2135380
v 0.0000000 0.4155470 0.1877300
v 0.0000000 0.4136120 0.1873480
v 0.0000000 0.4157490 0.1864800
v 0.0000000 0.4155150 0.1885920
v 0.0000000 0.4147770 0.1887840
v 0.0000000 0.3815560 0.2325740
v 0.0000000 0.5192530 0.1702710
v 0.0000000 0.5211420 0.1685130
v 0.0000000 0.4165360 0.1867720
v 0.0000000 0.0144730 0.0968850
v 0.0000000 0.4167750 0.1878610
v 0.0000000 0.4206770 0.6902220
v 0.0000000 0.4204090 0.6876620
v 0.0000000 0.4224640 0.6906690
v 0.0000000 0.4172620 0.1870380
v 0.0000000 0.4158720 0.1894300
v 0.0000000 0.4147940 0.1910940
v 0.0000000 0.4175870 0.1900430
v 0.0000000 0.3860950 0.2279140
v 0.0000000 0.3826430 0.2267870
v 0.0000000 0.4170040 0.1912830
v 0.0000000 0.0138240 0.0974420
v 0.0000000 0.0127850 0.0980440
v 0.0000000 0.5154470 0.1763340
v 0.0000000 0.5148070 0.1756250
v 0.0000000 0.3851800 0.2311440
v 0.0000000 0.4182630 0.1886350
v 0.0000000 0.4233830 0.6950140
v 0.0000000 0.4241390 0.6939150
v 0.0000000 0.4250700 0.6964530
v 0.0000000 0.4193930 0.1876530
v 0.0000000 0.4210050 0.6925170
v 0.0000000 0.5152040 0.1949390
v 0.0000000 0.5171250 0.1931280
v 0.0000000 0.5151920 0.1970210
v 0.0000000 0.5186380 0.1969630
v 0.0000000 0.0150010 0.1345450
v 0.0000000 0.0137140 0.1356440
v 0.0000000 0.0130530 0.1332750
v 0.0000000 0.4232360 0.6936910
v 0.0000000 0.4218720 0.6941800
v 0.0000000 0.4490410 0.2143180
v 0.0000000 0.3832970 0.2338250
v 0.0000000 0.5190750 0.1939280
v 0.0000000 0.5170970 0.1911360
v 0.0000000 0.5205930 0.1921390
v 0.0000000 0.5207640 0.1943830
v 0.0000000 0.0165640 0.1374600
v 0.0000000 0.4224520 0.6969170
v 0.0000000 0.5203690 0.1982610
v 0.0000000 0.5194040 0.1951600
v 0.0000000 0.4187320 0.1853620
v 0.0000000 0.4192820 0.1863230
v 0.0000000 0.4518850 0.2142410
v 0.0000000 0.0143580 0.1007490
v 0.0000000 0.4181750 0.1840230
v 0.0000000 0.4173540 0.1837340
v 0.0000000 0.5110240 0.1932670
v 0.0000000 0.5119550 0.1909860
v 0.0000000 0.4189600 0.6940890
v 0.0000000 0.4204310 0.1842830
v 0.0000000 0.5138470 0.1924680
v 0.0000000 0.4476570 0.2159720
v 0.0000000 0.0161100 0.1010050
v 0.0000000 0.4233820 0.6981870
v 0.0000000 0.4264530 0.6992070
v 0.0000000 0.0155830 0.1034060
v 0.0000000 0.5219230 0.1695430
v 0.0000000 0.5221880 0.1721870
v 0.0000000 0.0139940 0.1027120
v 0.0000000 0.4242310 0.6989660
v 0.0000000 0.3818730 0.1919860
v 0.0000000 0.5140990 0.1909480
v 0.0000000 0.4220290 0.1863670
v 0.0000000 0.4208440 0.1876760
v 0.0000000 0.4495060 0.2168200
v 0.0000000 0.5240690 0.1715400
v 0.0000000 0.5233580 0.1678530
v 0.0000000 0.4228200 0.1839150
v 0.0000000 0.4244780 0.7006970
v 0.0000000 0.5249080 0.1695270
v 0.0000000 0.4481400 0.2191230
v 0.0000000 0.3886460 0.2289390
v 0.0000000 0.4254850 0.7009260
v 0.0000000 0.3840100 0.1921770
v 0.0000000 0.4240270 0.7040000
v 0.0000000 0.4459750 0.2203720
v 0.0000000 0.5232500 0.1736160
v 0.0000000 0.4461080 0.2212620
v 0.0000000 0.4239160 0.1857740
v 0.0000000 0.4242840 0.1838170
v 0.0000000 0.4248460 0.1866650
v 0.0000000 0.4212990 0.6992230
v 0.0000000 0.4262500 0.1862870
v 0.0000000 0.4254330 0.1826450
v 0.0000000 0.5125140 0.1980400
v 0.0000000 0.3839040 0.1897380
v 0.0000000 0.3818930 0.1894360
v 0.0000000 0.4186370 0.6976830
v 0.0000000 0.3861750 0.1972390
v 0.0000000 0.4226920 0.6998850
v 0.0000000 0.4177590 0.1989660
v 0.0000000 0.4148230 0.1985250
v 0.0000000 0.4181790 0.1979790
v 0.0000000 0.3897030 0.1966060
v 0.0000000 0.4193260 0.1977230
v 0.0000000 0.3889960 0.1946640
v 0.0000000 0.4163150 0.1975710
v 0.0000000 0.4501450 0.2158210
v 0.0000000 0.4165990 0.1956030
v 0.0000000 0.4187430 0.1947700
v 0.0000000 0.3858350 0.2334690
v 0.0000000 0.3895270 0.2319850
v 0.0000000 0.4213770 0.7020730
v 0.0000000 0.3867270 0.1927060
v 0.0000000 0.4192030 0.1962630
v 0.0000000 0.4204940 0.1976670
v 0.0000000 0.4208670 0.1965120
v 0.0000000 0.4524080 0.2178080
v 0.0000000 0.4193810 0.7033940
v 0.0000000 0.5300980 0.1748800
v 0.0000000 0.4539420 0.2130090
v 0.0000000 0.3928410 0.1950870
v 0.0000000 0.4295780 0.7032580
v 0.0000000 0.4251220 0.7045830
v 0.0000000 0.4276590 0.7052180
v 0.0000000 0.4205800 0.2062520
v 0.0000000 0.4189150 0.2041320
v 0.0000000 0.4215050 0.2038760
v 0.0000000 0.3949020 0.1939610
v 0.0000000 0.4548100 0.2154020
v 0.0000000 0.5255060 0.1687060
v 0.0000000 0.5283450 0.1716110
v 0.0000000 0.5271540 0.1678120
v 0.0000000 0.4162330 0.2018460
v 0.0000000 0.4166900 0.2001050
v 0.0000000 0.4182210 0.1997540
v 0.0000000 0.4292080 0.7076790
v 0.0000000 0.4175460 0.2029920
v 0.0000000 0.4192670 0.2017240
v 0.0000000 0.4199550 0.1998840
v 0.0000000 0.5288230 0.1676230
v 0.0000000 0.4265380 0.7077600
v 0.0000000 0.3840650 0.2353470
v 0.0000000 0.4315310 0.7090660
v 0.0000000 0.4289630 0.7101450
v 0.0000000 0.4314990 0.7071920
v 0.0000000 0.4228190 0.2001310
v 0.0000000 0.4196990 0.1990480
v 0.0000000 0.4309810 0.7112360
v 0.0000000 0.4295190 0.7123430
v 0.0000000 0.4535480 0.2190040
v 0.0000000 0.3866920 0.2371540
v 0.0000000 0.3839130 0.2385170
v 0.0000000 0.4231480 0.1988710
v 0.0000000 0.0127530 0.1085970
v 0.0000000 0.0111160 0.1117370
v 0.0000000 0.0109080 0.1053130
v 0.0000000 0.5272310 0.1722200
v 0.0000000 0.4230970 0.1976710
v 0.0000000 0.4277030 0.7103610
v 0.0000000 0.4553500 0.2128750
v 0.0000000 0.5164910 0.2023510
v 0.0000000 0.5141370 0.2016050
v 0.0000000 0.5167210 0.2000190
v 0.0000000 0.3845310 0.1881000
v 0.0000000 0.5303230 0.1704520
v 0.0000000 0.5294660 0.1724830
v 0.0000000 0.4277800 0.7127200
v 0.0000000 0.4215520 0.2027710
v 0.0000000 0.4582990 0.2121500
v 0.0000000 0.5315550 0.1725300
v 0.0000000 0.0160990 0.1056310
v 0.0000000 0.4622580 0.2117480
v 0.0000000 0.4220540 0.2019060
v 0.0000000 0.4626010 0.2097110
v 0.0000000 0.0159020 0.1118620
v 0.0000000 0.0134310 0.1109810
v 0.0000000 0.0156540 0.1108390
v 0.0000000 0.3921520 0.1898270
v 0.0000000 0.3927570 0.1873230
v 0.0000000 0.3947220 0.1872190
v 0.0000000 0.4232510 0.2026430
v 0.0000000 0.5323890 0.1707750
v 0.0000000 0.5317830 0.1686180
v 0.0000000 0.3930800 0.1920470
v 0.0000000 0.4243630 0.7068630
v 0.0000000 0.5323300 0.1667170
v 0.0000000 0.4230020 0.7037700
v 0.0000000 0.3869770 0.2404640
v 0.0000000 0.5335210 0.1698230
v 0.0000000 0.4565640 0.2151660
v 0.0000000 0.3872860 0.2354130
v 0.0000000 0.5362430 0.1670150
v 0.0000000 0.5357220 0.1695490
v 0.0000000 0.4564690 0.2169070
v 0.0000000 0.4233540 0.7067420
v 0.0000000 0.3944030 0.1903230
v 0.0000000 0.3898650 0.1907150
v 0.0000000 0.4248620 0.1993670
v 0.0000000 0.4246970 0.1965690
v 0.0000000 0.4209580 0.7045000
v 0.0000000 0.4589650 0.2147110
v 0.0000000 0.4259020 0.1970580
v 0.0000000 0.0148480 0.1092070
v 0.0000000 0.4223830 0.7072510
v 0.0000000 0.4267510 0.2000530
v 0.0000000 0.4278560 0.1971970
v 0.0000000 0.4239790 0.2006850
v 0.0000000 0.3917600 0.2343450
v 0.0000000 0.4245970 0.2024920
v 0.0000000 0.5336810 0.1730780
v 0.0000000 0.5355570 0.1708680
v 0.0000000 0.3900910 0.2373590
v 0.0000000 0.4603930 0.2132650
v 0.0000000 0.4259740 0.7107640
v 0.0000000 0.4639900 0.2138190
v 0.0000000 0.3918670 0.2358260
v 0.0000000 0.4273290 0.7151970
v 0.0000000 0.3760780 0.2031960
v 0.0000000 0.0338600 0.2236750
v 0.0000000 0.0312730 0.2226650
v 0.0000000 0.0335090 0.2193760
v 0.0000000 0.4241450 0.7103200
v 0.0000000 0.4278790 0.2013230
v 0.0000000 0.4252030 0.7121790
v 0.0000000 0.7066800 0.2232960
v 0.0000000 0.7060580 0.2224980
v 0.0000000 0.7083110 0.2218650
v 0.0000000 0.4597510 0.2181850
v 0.0000000 0.4626160 0.2151740
v 0.0000000 0.3759940 0.2056990
v 0.0000000 0.3791340 0.2034120
v 0.0000000 0.4307550 0.1964010
v 0.0000000 0.4293270 0.1986800
v 0.0000000 0.0347850 0.2172520
v 0.0000000 0.7110080 0.2195380
v 0.0000000 0.7116880 0.2204100
v 0.0000000 0.7076370 0.2207030
v 0.0000000 0.3930180 0.2300870
v 0.0000000 0.0364090 0.2233100
v 0.0000000 0.0364970 0.2193860
v 0.0000000 0.4236800 0.2271730
v 0.0000000 0.4264210 0.2302890
v 0.0000000 0.4230630 0.2289300
v 0.0000000 0.0349470 0.2249270
v 0.0000000 0.7119280 0.2163240
v 0.0000000 0.7084820 0.2171500
v 0.0000000 0.4265810 0.2287270
v 0.0000000 0.7073620 0.2172160
v 0.0000000 0.4325250 0.1991230
v 0.0000000 0.4342400 0.2002870
v 0.0000000 0.4304170 0.2007470
v 0.0000000 0.3760310 0.2090100
v 0.0000000 0.3774550 0.2077760
v 0.0000000 0.7054100 0.2213860
v 0.0000000 0.4287190 0.2294420
v 0.0000000 0.3951790 0.2303440
v 0.0000000 0.3952530 0.2277190
v 0.0000000 0.0382790 0.2189590
v 0.0000000 0.0378970 0.2214290
v 0.0000000 0.3773030 0.2055850
v 0.0000000 0.3963220 0.2294280
v 0.0000000 0.4250730 0.2326690
v 0.0000000 0.4218410 0.2311100
v 0.0000000 0.4266150 0.2321490
v 0.0000000 0.0394200 0.2184190
v 0.0000000 0.0395770 0.2226690
v 0.0000000 0.4279700 0.2314230
v 0.0000000 0.3805500 0.2057060
v 0.0000000 0.3795910 0.2084670
v 0.0000000 0.0363670 0.2280220
v 0.0000000 0.0389330 0.2248630
v 0.0000000 0.3964090 0.2262350
v 0.0000000 0.4311370 0.2301290
v 0.0000000 0.4304160 0.2275120
v 0.0000000 0.3978770 0.2296860
v 0.0000000 0.3984480 0.2258270
v 0.0000000 0.4006280 0.2290770
v 0.0000000 0.0348810 0.2280540
v 0.0000000 0.0340020 0.2282140
v 0.0000000 0.4306920 0.2331690
v 0.0000000 0.4300420 0.2337930
v 0.0000000 0.4311790 0.2312970
v 0.0000000 0.3975830 0.2318980
v 0.0000000 0.3997690 0.2309720
v 0.0000000 0.3814330 0.2013000
v 0.0000000 0.4342940 0.1990250
v 0.0000000 0.0342710 0.2318330
v 0.0000000 0.4361210 0.2000890
v 0.0000000 0.0353040 0.2333480
v 0.0000000 0.4318960 0.2277120
v 0.0000000 0.4762420 0.1906100
v 0.0000000 0.4749350 0.1891880
v 0.0000000 0.4769260 0.1878640
v 0.0000000 0.4340940 0.1954600
v 0.0000000 0.4327150 0.2283730
v 0.0000000 0.4370790 0.1964770
v 0.0000000 0.4323350 0.2300720
v 0.0000000 0.4557850 0.0633200
v 0.0000000 0.4522550 0.0615870
v 0.0000000 0.4576610 0.0623120
v 0.0000000 0.4604310 0.1832400
v 0.0000000 0.4606830 0.1846940
v 0.0000000 0.4572830 0.1837770
v 0.0000000 0.4011440 0.2272570
v 0.0000000 0.3818590 0.2073590
v 0.0000000 0.4336090 0.2287160
v 0.0000000 0.4609680 0.0647100
v 0.0000000 0.4561570 0.0645100
v 0.0000000 0.4337740 0.2312580
v 0.0000000 0.4640250 0.2071480
v 0.0000000 0.5167830 0.1985760
v 0.0000000 0.4568300 0.1822820
v 0.0000000 0.4547520 0.1835880
v 0.0000000 0.3831760 0.2039210
v 0.0000000 0.4283850 0.2269850
v 0.0000000 0.3850480 0.2050590
v 0.0000000 0.4296240 0.2276430
v 0.0000000 0.4642840 0.2044780
v 0.0000000 0.4665710 0.2049660
v 0.0000000 0.4608960 0.1799950
v 0.0000000 0.4384800 0.1984690
v 0.0000000 0.4660890 0.2067560
v 0.0000000 0.4298580 0.2258080
v 0.0000000 0.4325130 0.2262190
v 0.0000000 0.4142680 0.1919940
v 0.0000000 0.4657670 0.2105180
v 0.0000000 0.4657990 0.2091910
v 0.0000000 0.3831910 0.2021830
v 0.0000000 0.3845280 0.2011610
v 0.0000000 0.4155310 0.1935700
v 0.0000000 0.4136860 0.1929070
v 0.0000000 0.4166350 0.1925840
v 0.0000000 0.4172560 0.1933150
v 0.0000000 0.4515950 0.0630660
v 0.0000000 0.4185510 0.1918010
v 0.0000000 0.4687930 0.2072640
v 0.0000000 0.4509540 0.0644360
v 0.0000000 0.4187930 0.1903720
v 0.0000000 0.4521370 0.0657980
v 0.0000000 0.4575610 0.0659950
v 0.0000000 0.4339010 0.2258380
v 0.0000000 0.4209550 0.1928320
v 0.0000000 0.4198920 0.1914380
v 0.0000000 0.4350420 0.2277370
v 0.0000000 0.4636150 0.1832170
v 0.0000000 0.4635430 0.1792140
v 0.0000000 0.4642340 0.1814420
v 0.0000000 0.5179520 0.1997030
v 0.0000000 0.5196320 0.1999970
v 0.0000000 0.4369610 0.2305490
v 0.0000000 0.5179040 0.2018100
v 0.0000000 0.4349450 0.2305710
v 0.0000000 0.4662610 0.1807140
v 0.0000000 0.4682870 0.2047060
v 0.0000000 0.4665960 0.1788030
v 0.0000000 0.4160060 0.1945660
v 0.0000000 0.3782290 0.2117080
v 0.0000000 0.4714780 0.2029490
v 0.0000000 0.4268530 0.2357220
v 0.0000000 0.4280240 0.2346660
v 0.0000000 0.5194930 0.2026330
v 0.0000000 0.4911920 0.1742690
v 0.0000000 0.4929480 0.1722460
v 0.0000000 0.4975210 0.1729610
v 0.0000000 0.4709370 0.2038400
v 0.0000000 0.4194040 0.1940950
v 0.0000000 0.4289500 0.2342550
v 0.0000000 0.4962420 0.1741680
v 0.0000000 0.4661720 0.1828360
v 0.0000000 0.4975630 0.1739570
v 0.0000000 0.4956390 0.1698830
v 0.0000000 0.4710090 0.2063500
v 0.0000000 0.3945520 0.2327890
v 0.0000000 0.5207040 0.2008990
v 0.0000000 0.4208310 0.1946330
v 0.0000000 0.4557910 0.1867900
v 0.0000000 0.4589880 0.1862240
v 0.0000000 0.4572520 0.1883620
v 0.0000000 0.3801640 0.2129990
v 0.0000000 0.5226270 0.1987110
v 0.0000000 0.5006200 0.1723100
v 0.0000000 0.4305710 0.2357450
v 0.0000000 0.5016560 0.1735800
v 0.0000000 0.4571970 0.1902270
v 0.0000000 0.4602250 0.1894550
v 0.0000000 0.4322970 0.2345540
v 0.0000000 0.4979890 0.1709250
v 0.0000000 0.4683510 0.2091690
v 0.0000000 0.4604920 0.1867970
v 0.0000000 0.4260330 0.2369190
v 0.0000000 0.4255840 0.2360790
v 0.0000000 0.3795770 0.2142400
v 0.0000000 0.4276490 0.2377940
v 0.0000000 0.4293870 0.2363630
v 0.0000000 0.4626420 0.1848930
v 0.0000000 0.3966750 0.2326110
v 0.0000000 0.4620210 0.1877890
v 0.0000000 0.4262570 0.2377910
v 0.0000000 0.4704740 0.2092210
v 0.0000000 0.0214170 0.2214280
v 0.0000000 0.0246200 0.2187340
v 0.0000000 0.0233870 0.2233910
v 0.0000000 0.3971880 0.2354550
v 0.0000000 0.0193440 0.2182230
v 0.0000000 0.4299360 0.2373360
v 0.0000000 0.4297300 0.2380280
v 0.0000000 0.4271890 0.2388450
v 0.0000000 0.3934570 0.2372860
v 0.0000000 0.4233510 0.1911010
v 0.0000000 0.5244510 0.1827080
v 0.0000000 0.5261020 0.1809980
v 0.0000000 0.5248100 0.1835630
v 0.0000000 0.4219200 0.1895830
v 0.0000000 0.3805700 0.2171030
v 0.0000000 0.4309690 0.2369740
v 0.0000000 0.0199520 0.2237290
v 0.0000000 0.4264440 0.1899960
v 0.0000000 0.4260790 0.1917460
v 0.0000000 0.3817100 0.2142150
v 0.0000000 0.3827290 0.2128770
v 0.0000000 0.0213830 0.2260420
v 0.0000000 0.4322250 0.2367160
v 0.0000000 0.4228930 0.1948460
v 0.0000000 0.4578170 0.1934770
v 0.0000000 0.4611860 0.1930940
v 0.0000000 0.5187260 0.1838840
v 0.0000000 0.5214170 0.1844480
v 0.0000000 0.5155320 0.1854070
v 0.0000000 0.4332020 0.2334560
v 0.0000000 0.5160330 0.1864050
v 0.0000000 0.5021230 0.1703810
v 0.0000000 0.5213800 0.1833760
v 0.0000000 0.5191550 0.1866230
v 0.0000000 0.4236870 0.1931330
v 0.0000000 0.3811090 0.2093970
v 0.0000000 0.3828350 0.2117370
v 0.0000000 0.3822910 0.2091210
v 0.0000000 0.5210040 0.1864030
v 0.0000000 0.3834030 0.2106910
v 0.0000000 0.4249600 0.1944410
v 0.0000000 0.4624690 0.1897400
v 0.0000000 0.5055460 0.1719530
v 0.0000000 0.5054010 0.1700940
v 0.0000000 0.4347400 0.2332390
v 0.0000000 0.4999230 0.1692580
v 0.0000000 0.5016580 0.1680230
v 0.0000000 0.3852060 0.2080130
v 0.0000000 0.3841250 0.2105140
v 0.0000000 0.5239270 0.1863250
v 0.0000000 0.4359060 0.2327700
v 0.0000000 0.5235730 0.1847050
v 0.0000000 0.4653110 0.1843130
v 0.0000000 0.5201020 0.1885300
v 0.0000000 0.5174970 0.1879340
v 0.0000000 0.4331810 0.2360890
v 0.0000000 0.5042830 0.1675120
v 0.0000000 0.4336880 0.2348070
v 0.0000000 0.3837140 0.2117320
v 0.0000000 0.3835840 0.2130500
v 0.0000000 0.4343130 0.2359010
v 0.0000000 0.5214540 0.1899120
v 0.0000000 0.5221010 0.1890540
v 0.0000000 0.5052780 0.1689620
v 0.0000000 0.4358580 0.2336720
v 0.0000000 0.4351980 0.2348320
v 0.0000000 0.4644510 0.1874630
v 0.0000000 0.4360280 0.2347840
v 0.0000000 0.3848550 0.2119420
v 0.0000000 0.4697030 0.1843910
v 0.0000000 0.0248050 0.2216260
v 0.0000000 0.0260080 0.2220420
v 0.0000000 0.3867280 0.2135920
v 0.0000000 0.4202270 0.1899110
v 0.0000000 0.4651120 0.1912060
v 0.0000000 0.4357250 0.2257530
v 0.0000000 0.0256580 0.2251950
v 0.0000000 0.4225080 0.1877130
v 0.0000000 0.4744270 0.2046720
v 0.0000000 0.3872350 0.2098490
v 0.0000000 0.0270540 0.2223280
v 0.0000000 0.0269900 0.2179460
v 0.0000000 0.0277660 0.2220360
v 0.0000000 0.4701030 0.1878940
v 0.0000000 0.4748060 0.2018760
v 0.0000000 0.4754300 0.2029680
v 0.0000000 0.5263490 0.1846870
v 0.0000000 0.4385390 0.2273630
v 0.0000000 0.4677860 0.1908190
v 0.0000000 0.4408640 0.2250850
v 0.0000000 0.4257800 0.1874800
v 0.0000000 0.3988790 0.2338050
v 0.0000000 0.4373980 0.2293190
v 0.0000000 0.4010030 0.2307270
v 0.0000000 0.4749170 0.2064010
v 0.0000000 0.4730830 0.2088570
v 0.0000000 0.4029820 0.2294140
v 0.0000000 0.4720370 0.1849600
v 0.0000000 0.4027380 0.2309090
v 0.0000000 0.4383370 0.2301550
v 0.0000000 0.4743400 0.2083170
v 0.0000000 0.4009410 0.2318030
v 0.0000000 0.3865200 0.2068050
v 0.0000000 0.5289720 0.1833610
v 0.0000000 0.4771490 0.2060170
v 0.0000000 0.4022280 0.2323040
v 0.0000000 0.4393660 0.2291000
v 0.0000000 0.0247540 0.2270130
v 0.0000000 0.4406210 0.2290080
v 0.0000000 0.4770320 0.2073180
v 0.0000000 0.4774660 0.2011720
v 0.0000000 0.4778920 0.2017470
v 0.0000000 0.3986710 0.2359820
v 0.0000000 0.0286120 0.2259790
v 0.0000000 0.5269010 0.1878300
v 0.0000000 0.5244740 0.1899480
v 0.0000000 0.0290680 0.2290740
v 0.0000000 0.5267970 0.1890080
v 0.0000000 0.4004000 0.2342520
v 0.0000000 0.4277950 0.1957140
v 0.0000000 0.4431880 0.2280960
v 0.0000000 0.4785070 0.2038690
v 0.0000000 0.3853760 0.2007100
v 0.0000000 0.3859900 0.2023210
v 0.0000000 0.4013000 0.2357720
v 0.0000000 0.3874440 0.2026330
v 0.0000000 0.4447100 0.2230740
v 0.0000000 0.5285840 0.1865800
v 0.0000000 0.4424200 0.6874990
v 0.0000000 0.4400990 0.6892220
v 0.0000000 0.4370180 0.6871790
v 0.0000000 0.4414270 0.6902140
v 0.0000000 0.4804290 0.2038650
v 0.0000000 0.4802620 0.2019630
v 0.0000000 0.4027810 0.2353430
v 0.0000000 0.0272650 0.2297990
v 0.0000000 0.5305400 0.1873660
v 0.0000000 0.0261870 0.2316440
v 0.0000000 0.4693920 0.1824580
v 0.0000000 0.4279200 0.1918120
v 0.0000000 0.4297390 0.1947080
v 0.0000000 0.4802010 0.2010060
v 0.0000000 0.3872370 0.1996430
v 0.0000000 0.3899740 0.2009210
v 0.0000000 0.4420380 0.2291490
v 0.0000000 0.0285910 0.2321700
v 0.0000000 0.3893900 0.2038790
v 0.0000000 0.4305790 0.1925930
v 0.0000000 0.4007270 0.2168660
v 0.0000000 0.3977280 0.2157160
v 0.0000000 0.4028780 0.2155680
v 0.0000000 0.5003130 0.1659980
v 0.0000000 0.5313990 0.1798480
v 0.0000000 0.5287840 0.1810320
v 0.0000000 0.5323400 0.1821850
v 0.0000000 0.4327200 0.1931160
v 0.0000000 0.5329950 0.1794180
v 0.0000000 0.5341910 0.1812750
v 0.0000000 0.5043810 0.1639710
v 0.0000000 0.0223910 0.2280770
v 0.0000000 0.4787660 0.2059300
v 0.0000000 0.4288030 0.1905110
v 0.0000000 0.5367600 0.1798370
v 0.0000000 0.4350790 0.6881100
v 0.0000000 0.4393510 0.6932740
v 0.0000000 0.4293800 0.1894410
v 0.0000000 0.4366370 0.2325220
v 0.0000000 0.3911230 0.1994310
v 0.0000000 0.3911870 0.2014390
v 0.0000000 0.3939160 0.2006730
v 0.0000000 0.3944400 0.2016610
v 0.0000000 0.4367780 0.2333490
v 0.0000000 0.4709770 0.1794710
v 0.0000000 0.4385980 0.2320090
v 0.0000000 0.4371960 0.2340330
v 0.0000000 0.3923140 0.2041960
v 0.0000000 0.4312770 0.1914050
v 0.0000000 0.4800200 0.2068960
v 0.0000000 0.5022620 0.1749020
v 0.0000000 0.4813190 0.2055900
v 0.0000000 0.4392400 0.2333180
v 0.0000000 0.4317460 0.1904420
v 0.0000000 0.4363720 0.2357600
v 0.0000000 0.4374800 0.2355380
v 0.0000000 0.5278820 0.1811090
v 0.0000000 0.4392950 0.2348790
v 0.0000000 0.4014740 0.2178970
v 0.0000000 0.4326970 0.1921710
v 0.0000000 0.5303150 0.1841550
v 0.0000000 0.3970210 0.2018100
v 0.0000000 0.4367300 0.1919150
v 0.0000000 0.4766220 0.2094660
v 0.0000000 0.4737160 0.2104430
v 0.0000000 0.5072060 0.1700910
v 0.0000000 0.5066180 0.1666780
v 0.0000000 0.4361520 0.1908770
v 0.0000000 0.4024880 0.2178420
v 0.0000000 0.4340030 0.1902690
v 0.0000000 0.4330170 0.1879900
v 0.0000000 0.4762260 0.1818430
v 0.0000000 0.4743190 0.1786530
v 0.0000000 0.4766120 0.1767820
v 0.0000000 0.4796100 0.2081910
v 0.0000000 0.4399240 0.2319330
v 0.0000000 0.4048280 0.2154410
v 0.0000000 0.4038420 0.2201490
v 0.0000000 0.4749530 0.1768160
v 0.0000000 0.5083250 0.1666830
v 0.0000000 0.5083580 0.1697630
v 0.0000000 0.5341090 0.1852490
v 0.0000000 0.3883630 0.2122840
v 0.0000000 0.5314260 0.1856870
v 0.0000000 0.4810610 0.2078460
v 0.0000000 0.4036520 0.2224710
v 0.0000000 0.5100360 0.1685670
v 0.0000000 0.4358590 0.1894240
v 0.0000000 0.4415980 0.2319310
v 0.0000000 0.4377790 0.1904320
v 0.0000000 0.5111340 0.1670360
v 0.0000000 0.5108670 0.1701370
v 0.0000000 0.4015790 0.2232550
v 0.0000000 0.4406300 0.2334640
v 0.0000000 0.4813520 0.2107940
v 0.0000000 0.4822800 0.2094040
v 0.0000000 0.4707360 0.1835160
v 0.0000000 0.3878830 0.2085240
v 0.0000000 0.4280110 0.1882810
v 0.0000000 0.4271790 0.1863290
v 0.0000000 0.3892110 0.2092170
v 0.0000000 0.5325880 0.1878220
v 0.0000000 0.4418730 0.2348320
v 0.0000000 0.5125170 0.1684030
v 0.0000000 0.3900950 0.2131970
v 0.0000000 0.5141490 0.1655320
v 0.0000000 0.4446320 0.2296500
v 0.0000000 0.5119360 0.1662990
v 0.0000000 0.4425410 0.2313290
v 0.0000000 0.4052340 0.2204900
v 0.0000000 0.4053020 0.2231480
v 0.0000000 0.3903940 0.2098700
v 0.0000000 0.4715560 0.1896960
v 0.0000000 0.4803090 0.1875560
v 0.0000000 0.4818270 0.1897020
v 0.0000000 0.4788360 0.1905700
v 0.0000000 0.4291540 0.1854870
v 0.0000000 0.4750860 0.1875130
v 0.0000000 0.4308860 0.1865400
v 0.0000000 0.4737740 0.1894360
v 0.0000000 0.4775210 0.1931650
v 0.0000000 0.4796440 0.1952060
v 0.0000000 0.4773750 0.1953490
v 0.0000000 0.4809220 0.1920860
v 0.0000000 0.4072830 0.2151540
v 0.0000000 0.4080880 0.2168060
v 0.0000000 0.4455000 0.2306220
v 0.0000000 0.4267450 0.1832750
v 0.0000000 0.4293860 0.1834120
v 0.0000000 0.0264990 0.2337940
v 0.0000000 0.4430570 0.2343970
v 0.0000000 0.5357410 0.1843470
v 0.0000000 0.4071540 0.2188740
v 0.0000000 0.4446780 0.2338210
v 0.0000000 0.3923970 0.2124140
v 0.0000000 0.3931710 0.2091200
v 0.0000000 0.5367410 0.1818280
v 0.0000000 0.4728570 0.1832640
v 0.0000000 0.4308120 0.1839380
v 0.0000000 0.4819650 0.1926070
v 0.0000000 0.4830540 0.1890850
v 0.0000000 0.3960870 0.2079310
v 0.0000000 0.3957450 0.2127520
v 0.0000000 0.4755480 0.1841290
v 0.0000000 0.4832530 0.1925480
v 0.0000000 0.4088790 0.2137410
v 0.0000000 0.4751670 0.1850010
v 0.0000000 0.5063260 0.1633520
v 0.0000000 0.3981130 0.2063920
v 0.0000000 0.3985510 0.2101570
v 0.0000000 0.4308850 0.6713670
v 0.0000000 0.4326850 0.6693060
v 0.0000000 0.4321650 0.6713520
v 0.0000000 0.5099330 0.1631020
v 0.0000000 0.4316990 0.6687020
v 0.0000000 0.4077410 0.2203980
v 0.0000000 0.5377430 0.1865670
v 0.0000000 0.4289200 0.6705130
v 0.0000000 0.4085490 0.2258220
v 0.0000000 0.4321440 0.1843920
v 0.0000000 0.4345830 0.1874520
v 0.0000000 0.3876150 0.2060430
v 0.0000000 0.3902490 0.2059820
v 0.0000000 0.4298930 0.6687170
v 0.0000000 0.4279980 0.6711460
v 0.0000000 0.4840750 0.1882710
v 0.0000000 0.4852660 0.1899870
v 0.0000000 0.4315230 0.2381060
v 0.0000000 0.4099060 0.2186890
v 0.0000000 0.4301010 0.2392890
v 0.0000000 0.4318890 0.2390280
v 0.0000000 0.5371190 0.1839370
v 0.0000000 0.4108420 0.2206910
v 0.0000000 0.4331280 0.2377050
v 0.0000000 0.5114870 0.1609870
v 0.0000000 0.0280240 0.2396640
v 0.0000000 0.4860210 0.1916480
v 0.0000000 0.5384750 0.1837470
v 0.0000000 0.5395360 0.1851350
v 0.0000000 0.0294740 0.2351740
v 0.0000000 0.4336300 0.1827510
v 0.0000000 0.4307060 0.2420470
v 0.0000000 0.4320070 0.2399330
v 0.0000000 0.0293000 0.2391640
v 0.0000000 0.4106070 0.2173080
v 0.0000000 0.5171560 0.1796200
v 0.0000000 0.5200950 0.1806570
v 0.0000000 0.5162010 0.1813650
v 0.0000000 0.4879810 0.1907740
v 0.0000000 0.4317560 0.2419110
v 0.0000000 0.4786630 0.1859630
v 0.0000000 0.4348120 0.1834330
v 0.0000000 0.4111330 0.2117730
v 0.0000000 0.4118370 0.2139440
v 0.0000000 0.4339310 0.2391620
v 0.0000000 0.4302590 0.6749350
v 0.0000000 0.4266820 0.6739760
v 0.0000000 0.4278990 0.6722170
v 0.0000000 0.0292850 0.2419320
v 0.0000000 0.4375500 0.1840270
v 0.0000000 0.5170370 0.1783720
v 0.0000000 0.4790730 0.1975710
v 0.0000000 0.4799550 0.1960960
v 0.0000000 0.4808980 0.1981420
v 0.0000000 0.5126990 0.1640460
v 0.0000000 0.4335380 0.2370740
v 0.0000000 0.4349840 0.2365610
v 0.0000000 0.4345420 0.2378590
v 0.0000000 0.4335870 0.2384070
v 0.0000000 0.4124170 0.2165330
v 0.0000000 0.3954990 0.2053140
v 0.0000000 0.4348200 0.2390470
v 0.0000000 0.4356490 0.2387200
v 0.0000000 0.5222950 0.1778690
v 0.0000000 0.4357330 0.2366080
v 0.0000000 0.3968410 0.2040360
v 0.0000000 0.4354700 0.2375820
v 0.0000000 0.4723480 0.1821620
v 0.0000000 0.4368960 0.2369680
v 0.0000000 0.4363610 0.2377420
v 0.0000000 0.4151850 0.2129610
v 0.0000000 0.4151790 0.2158470
v 0.0000000 0.4808690 0.1956000
v 0.0000000 0.4383550 0.2375610
v 0.0000000 0.4301060 0.6757810
v 0.0000000 0.4289400 0.6750190
v 0.0000000 0.4814960 0.1962220
v 0.0000000 0.4272070 0.6756690
v 0.0000000 0.4300330 0.6766930
v 0.0000000 0.5235070 0.1803140
v 0.0000000 0.4119350 0.2185080
v 0.0000000 0.5076560 0.1712940
v 0.0000000 0.4824250 0.1951990
v 0.0000000 0.4274360 0.6774120
v 0.0000000 0.4366710 0.2387590
v 0.0000000 0.4850820 0.1947500
v 0.0000000 0.4295130 0.6776240
v 0.0000000 0.5086960 0.1707530
v 0.0000000 0.4389440 0.2387020
v 0.0000000 0.4285000 0.6797520
v 0.0000000 0.4145980 0.2176480
v 0.0000000 0.4157410 0.2193020
v 0.0000000 0.5246030 0.1781290
v 0.0000000 0.4288100 0.6686570
v 0.0000000 0.5273330 0.1767420
v 0.0000000 0.5098940 0.1733520
v 0.0000000 0.4270460 0.6697450
v 0.0000000 0.4283870 0.6678630
v 0.0000000 0.4850460 0.1965310
v 0.0000000 0.4368890 0.1938730
v 0.0000000 0.4828580 0.1981790
v 0.0000000 0.4264520 0.6684010
v 0.0000000 0.4260450 0.6708950
v 0.0000000 0.3837440 0.1986280
v 0.0000000 0.4263910 0.6723190
v 0.0000000 0.4177850 0.2143530
v 0.0000000 0.4859930 0.1936220
v 0.0000000 0.4391100 0.1949430
v 0.0000000 0.4405280 0.1952260
v 0.0000000 0.0294550 0.2167750
v 0.0000000 0.0314490 0.2193930
v 0.0000000 0.3873170 0.1982260
v 0.0000000 0.4387630 0.2404730
v 0.0000000 0.4374370 0.2406950
v 0.0000000 0.4424120 0.1972530
v 0.0000000 0.4187060 0.2119390
v 0.0000000 0.4208530 0.2137070
v 0.0000000 0.4877860 0.1932720
v 0.0000000 0.4196360 0.2162950
v 0.0000000 0.4250260 0.6702500
v 0.0000000 0.4179970 0.2177550
v 0.0000000 0.4892420 0.1951800
v 0.0000000 0.4897450 0.1933130
v 0.0000000 0.4238710 0.6699860
v 0.0000000 0.4244590 0.6679020
v 0.0000000 0.4188550 0.2189030
v 0.0000000 0.4777800 0.1768990
v 0.0000000 0.4777090 0.1790640
v 0.0000000 0.0313350 0.2254820
v 0.0000000 0.4247490 0.6730950
v 0.0000000 0.4193870 0.2181360
v 0.0000000 0.4803490 0.1770960
v 0.0000000 0.4803270 0.1782510
v 0.0000000 0.4886290 0.1969480
v 0.0000000 0.4204410 0.2183380
v 0.0000000 0.4205680 0.2172630
v 0.0000000 0.4845680 0.1996720
v 0.0000000 0.4867720 0.1984860
v 0.0000000 0.4445470 0.1979750
v 0.0000000 0.4446400 0.1947360
v 0.0000000 0.4826030 0.1788670
v 0.0000000 0.4807200 0.1794530
v 0.0000000 0.4836890 0.1778380
v 0.0000000 0.4821390 0.1774220
v 0.0000000 0.4225360 0.6715610
v 0.0000000 0.4216700 0.6674090
v 0.0000000 0.4474640 0.1946910
v 0.0000000 0.4473390 0.1977370
v 0.0000000 0.4208980 0.6683850
v 0.0000000 0.4204400 0.6718920
v 0.0000000 0.4900210 0.1987830
v 0.0000000 0.4223000 0.2153830
v 0.0000000 0.4223930 0.6734580
v 0.0000000 0.4855780 0.1759610
v 0.0000000 0.4497300 0.1960430
v 0.0000000 0.4501430 0.1922320
v 0.0000000 0.4866520 0.1762210
v 0.0000000 0.3934480 0.1971620
v 0.0000000 0.4225300 0.6755110
v 0.0000000 0.4209030 0.6752610
v 0.0000000 0.4785630 0.1823180
v 0.0000000 0.4799180 0.1838820
v 0.0000000 0.4525700 0.1953030
v 0.0000000 0.4524800 0.1933690
v 0.0000000 0.4040170 0.2263650
v 0.0000000 0.5291550 0.1785670
v 0.0000000 0.5295450 0.1761900
v 0.0000000 0.0322110 0.2279600
v 0.0000000 0.4923900 0.1894450
v 0.0000000 0.4903880 0.1906320
v 0.0000000 0.4922860 0.1872200
v 0.0000000 0.4916480 0.1910900
v 0.0000000 0.4812680 0.1815020
v 0.0000000 0.4949180 0.1894570
v 0.0000000 0.4826480 0.1839120
v 0.0000000 0.4950200 0.1881660
v 0.0000000 0.4257420 0.6760550
v 0.0000000 0.4053520 0.2273250
v 0.0000000 0.4784040 0.1872050
v 0.0000000 0.4958020 0.1888730
v 0.0000000 0.4817730 0.1865530
v 0.0000000 0.4550290 0.1903440
v 0.0000000 0.4561260 0.1946070
v 0.0000000 0.0319040 0.2328260
v 0.0000000 0.3940870 0.1989680
v 0.0000000 0.4059780 0.2259380
v 0.0000000 0.4243560 0.6763050
v 0.0000000 0.4230690 0.6778820
v 0.0000000 0.4890000 0.1898140
v 0.0000000 0.4257340 0.6781710
v 0.0000000 0.4388080 0.2418220
v 0.0000000 0.4375810 0.1863340
v 0.0000000 0.4270270 0.6786930
v 0.0000000 0.4278230 0.6816660
v 0.0000000 0.4382150 0.1884850
v 0.0000000 0.4389520 0.1892840
v 0.0000000 0.4941050 0.1933920
v 0.0000000 0.4382550 0.1912550
v 0.0000000 0.3952030 0.1958010
v 0.0000000 0.4094580 0.2265580
v 0.0000000 0.4234020 0.6799500
v 0.0000000 0.4074190 0.2283280
v 0.0000000 0.4256720 0.6810720
v 0.0000000 0.5308800 0.1786200
v 0.0000000 0.5321670 0.1753780
v 0.0000000 0.5325260 0.1766070
v 0.0000000 0.4391190 0.1866750
v 0.0000000 0.4413900 0.1887270
v 0.0000000 0.4409300 0.1896870
v 0.0000000 0.4424140 0.1906580
v 0.0000000 0.4135190 0.2248710
v 0.0000000 0.4835150 0.1863070
v 0.0000000 0.0322730 0.2345000
v 0.0000000 0.4209920 0.6771090
v 0.0000000 0.3976110 0.1994510
v 0.0000000 0.4826280 0.1821020
v 0.0000000 0.0326460 0.2379070
v 0.0000000 0.4838740 0.1815460
v 0.0000000 0.4859710 0.1830860
v 0.0000000 0.4906200 0.1952950
v 0.0000000 0.4438810 0.1891850
v 0.0000000 0.4851970 0.1865350
v 0.0000000 0.4431180 0.1877510
v 0.0000000 0.4448020 0.1883860
v 0.0000000 0.4856920 0.1854980
v 0.0000000 0.3985870 0.1866940
v 0.0000000 0.3982580 0.1883200
v 0.0000000 0.4919690 0.1961750
v 0.0000000 0.4002050 0.1877940
v 0.0000000 0.4205980 0.6812010
v 0.0000000 0.3983600 0.1939720
v 0.0000000 0.3972440 0.1921700
v 0.0000000 0.3966130 0.1912830
v 0.0000000 0.4949390 0.1953590
v 0.0000000 0.4392570 0.2363710
v 0.0000000 0.0340990 0.2387440
v 0.0000000 0.4002010 0.1926510
v 0.0000000 0.5336300 0.1749410
v 0.0000000 0.4399840 0.1844860
v 0.0000000 0.4389560 0.1838840
v 0.0000000 0.4972070 0.1905200
v 0.0000000 0.4965850 0.1926830
v 0.0000000 0.3977950 0.1909690
v 0.0000000 0.4867490 0.1843820
v 0.0000000 0.3984430 0.1899410
v 0.0000000 0.4015120 0.1922930
v 0.0000000 0.5348740 0.1758020
v 0.0000000 0.4405940 0.2354370
v 0.0000000 0.4374710 0.1815410
v 0.0000000 0.4403570 0.2372980
v 0.0000000 0.3953100 0.1894710
v 0.0000000 0.4977850 0.1878310
v 0.0000000 0.5384230 0.1735510
v 0.0000000 0.5370360 0.1716650
v 0.0000000 0.4109590 0.2240460
v 0.0000000 0.0316070 0.2398670
v 0.0000000 0.4997120 0.1922330
v 0.0000000 0.4391090 0.1814730
v 0.0000000 0.4777390 0.1810910
v 0.0000000 0.4414810 0.2369590
v 0.0000000 0.4399410 0.1817880
v 0.0000000 0.4431730 0.2366090
v 0.0000000 0.5338780 0.1783350
v 0.0000000 0.5366540 0.1776160
v 0.0000000 0.0323020 0.2418720
v 0.0000000 0.4410770 0.2385750
v 0.0000000 0.4812430 0.1806360
v 0.0000000 0.0339980 0.2420280
v 0.0000000 0.4005030 0.1868070
v 0.0000000 0.4013030 0.1871850
v 0.0000000 0.4979590 0.1946260
v 0.0000000 0.4050710 0.2293360
v 0.0000000 0.4048650 0.2308190
v 0.0000000 0.4418780 0.1858980
v 0.0000000 0.5006200 0.1945450
v 0.0000000 0.4771180 0.1915740
v 0.0000000 0.4051190 0.2317820
v 0.0000000 0.4292270 0.6826760
v 0.0000000 0.4289270 0.6844090
v 0.0000000 0.4262930 0.6833140
v 0.0000000 0.0351950 0.2365680
v 0.0000000 0.4406670 0.1811520
v 0.0000000 0.4420680 0.1833960
v 0.0000000 0.4030650 0.1898330
v 0.0000000 0.4839480 0.1798850
v 0.0000000 0.4428750 0.1816610
v 0.0000000 0.4490210 0.0616460
v 0.0000000 0.4826650 0.1877200
v 0.0000000 0.4057070 0.1921550
v 0.0000000 0.4053750 0.1901370
v 0.0000000 0.4438290 0.1825810
v 0.0000000 0.4426200 0.1844150
v 0.0000000 0.4296250 0.6861230
v 0.0000000 0.4310450 0.6850960
v 0.0000000 0.4310730 0.6868170
v 0.0000000 0.4083620 0.2305210
v 0.0000000 0.4878690 0.1779770
v 0.0000000 0.4838530 0.1872850
v 0.0000000 0.5215580 0.1926840
v 0.0000000 0.5241080 0.1908520
v 0.0000000 0.4861110 0.1808250
v 0.0000000 0.4880410 0.1793060
v 0.0000000 0.4065610 0.2342430
v 0.0000000 0.4042610 0.2350790
v 0.0000000 0.4305470 0.6900040
v 0.0000000 0.4338750 0.6886440
v 0.0000000 0.4070480 0.2318810
v 0.0000000 0.5244900 0.1930090
v 0.0000000 0.5253630 0.1911830
v 0.0000000 0.4437710 0.1850010
v 0.0000000 0.4866590 0.1868850
v 0.0000000 0.4048910 0.1866090
v 0.0000000 0.4295010 0.6894390
v 0.0000000 0.4877190 0.1770300
v 0.0000000 0.4278240 0.6888670
v 0.0000000 0.4106390 0.2331310
v 0.0000000 0.4280340 0.6863820
v 0.0000000 0.5220490 0.1960960
v 0.0000000 0.4475630 0.1862650
v 0.0000000 0.4444340 0.1868200
v 0.0000000 0.4472850 0.1827100
v 0.0000000 0.5238770 0.1949750
v 0.0000000 0.0161040 0.1265050
v 0.0000000 0.0145950 0.1284270
v 0.0000000 0.0153150 0.1243840
v 0.0000000 0.4101190 0.2289900
v 0.0000000 0.0151800 0.1299000
v 0.0000000 0.4255380 0.6863380
v 0.0000000 0.4088630 0.1907270
v 0.0000000 0.4881170 0.1860020
v 0.0000000 0.4916890 0.1757520
v 0.0000000 0.4064230 0.1887700
v 0.0000000 0.4451720 0.1814590
v 0.0000000 0.5262930 0.1903360
v 0.0000000 0.4904540 0.1851330
v 0.0000000 0.4896800 0.1861640
v 0.0000000 0.4259490 0.6905570
v 0.0000000 0.4257000 0.6880060
v 0.0000000 0.4126240 0.2294930
v 0.0000000 0.5270950 0.1918160
v 0.0000000 0.4408270 0.1918460
v 0.0000000 0.5284780 0.1906950
v 0.0000000 0.4075420 0.1877820
v 0.0000000 0.4097300 0.1879020
v 0.0000000 0.4100900 0.1899850
v 0.0000000 0.5300280 0.1896390
v 0.0000000 0.4955750 0.1760120
v 0.0000000 0.4936530 0.1745670
v 0.0000000 0.4458930 0.0622770
v 0.0000000 0.4461560 0.0640760
v 0.0000000 0.4467850 0.0606660
v 0.0000000 0.4252930 0.6840410
v 0.0000000 0.4890430 0.1810530
v 0.0000000 0.4877140 0.1809260
v 0.0000000 0.4232690 0.6832140
v 0.0000000 0.0137200 0.1269550
v 0.0000000 0.4936230 0.1862570
v 0.0000000 0.5265160 0.1933890
v 0.0000000 0.4907040 0.1826930
v 0.0000000 0.4117570 0.2320360
v 0.0000000 0.4087950 0.1867250
v 0.0000000 0.4420390 0.1926280
v 0.0000000 0.4477960 0.0671650
v 0.0000000 0.4240770 0.6856620
v 0.0000000 0.4909400 0.1803120
v 0.0000000 0.5295710 0.1924210
v 0.0000000 0.4928730 0.1802550
v 0.0000000 0.5274850 0.1941440
v 0.0000000 0.4935480 0.1833380
v 0.0000000 0.0152380 0.1318680
v 0.0000000 0.5194470 0.1905410
v 0.0000000 0.4201560 0.6848290
v 0.0000000 0.4939090 0.1852280
v 0.0000000 0.4122590 0.1875230
v 0.0000000 0.4127920 0.1881650
v 0.0000000 0.4112930 0.1880030
v 0.0000000 0.4127540 0.1890310
v 0.0000000 0.4962010 0.1837280
v 0.0000000 0.4441380 0.1914350
v 0.0000000 0.4125530 0.1909440
v 0.0000000 0.4116810 0.1903320
v 0.0000000 0.4445250 0.1930510
v 0.0000000 0.4963210 0.1849170
v 0.0000000 0.4984790 0.1841750
v 0.0000000 0.4971660 0.1833700
v 0.0000000 0.4969610 0.1865770
v 0.0000000 0.4474900 0.1925460
v 0.0000000 0.4479060 0.1899570
v 0.0000000 0.4961240 0.1818820
v 0.0000000 0.4134490 0.1905540
v 0.0000000 0.4505670 0.0673600
v 0.0000000 0.4240940 0.6884150
v 0.0000000 0.0127900 0.1307500
v 0.0000000 0.0130810 0.1318400
v 0.0000000 0.4435470 0.0673540
v 0.0000000 0.4241760 0.6922830
v 0.0000000 0.4234160 0.6898750
v 0.0000000 0.4225370 0.6869790
v 0.0000000 0.3990030 0.2005550
v 0.0000000 0.5153040 0.1686610
v 0.0000000 0.4007010 0.2035910
v 0.0000000 0.5165280 0.1645200
v 0.0000000 0.5184110 0.1673290
v 0.0000000 0.4981200 0.1799870
v 0.0000000 0.4145010 0.2304900
v 0.0000000 0.4025510 0.2012000
v 0.0000000 0.4811310 0.2015800
v 0.0000000 0.4012780 0.1994400
v 0.0000000 0.4831930 0.2016940
v 0.0000000 0.5224920 0.1978370
v 0.0000000 0.5237430 0.1973860
v 0.0000000 0.5185590 0.1643660
v 0.0000000 0.5256050 0.1972440
v 0.0000000 0.4492520 0.2211710
v 0.0000000 0.4910240 0.1775290
v 0.0000000 0.4500220 0.2239070
v 0.0000000 0.4135550 0.2225860
v 0.0000000 0.4481040 0.2241810
v 0.0000000 0.5233580 0.1655790
v 0.0000000 0.5224450 0.1670770
v 0.0000000 0.5210010 0.1652130
v 0.0000000 0.4486020 0.1875500
v 0.0000000 0.4156500 0.2204750
v 0.0000000 0.4838750 0.2020090
v 0.0000000 0.4850040 0.2005260
v 0.0000000 0.5256210 0.1996900
v 0.0000000 0.4848800 0.2019230
v 0.0000000 0.5248400 0.1984110
v 0.0000000 0.4512940 0.1850460
v 0.0000000 0.4486050 0.1848660
v 0.0000000 0.4496500 0.1828190
v 0.0000000 0.5223110 0.1634390
v 0.0000000 0.4526670 0.1838240
v 0.0000000 0.4058270 0.1984480
v 0.0000000 0.4053330 0.2011490
v 0.0000000 0.5273770 0.1974120
v 0.0000000 0.4830250 0.2033550
v 0.0000000 0.4071680 0.2001180
v 0.0000000 0.4830260 0.2045570
v 0.0000000 0.3991980 0.2083660
v 0.0000000 0.4021860 0.2076120
v 0.0000000 0.4843370 0.2034420
v 0.0000000 0.4154920 0.2236070
v 0.0000000 0.5266010 0.1958330
v 0.0000000 0.4380210 0.6941470
v 0.0000000 0.4390700 0.6952600
v 0.0000000 0.4839390 0.2050210
v 0.0000000 0.5152780 0.1601370
v 0.0000000 0.5162650 0.1620480
v 0.0000000 0.4373570 0.6959030
v 0.0000000 0.0282020 0.2438120
v 0.0000000 0.5302070 0.1945590
v 0.0000000 0.5306750 0.1962690
v 0.0000000 0.4856320 0.2028620
v 0.0000000 0.4400430 0.6991190
v 0.0000000 0.4420050 0.6952820
v 0.0000000 0.4958060 0.1774130
v 0.0000000 0.4532980 0.2219210
v 0.0000000 0.5195430 0.1601720
v 0.0000000 0.4864810 0.2038040
v 0.0000000 0.4959830 0.1784210
v 0.0000000 0.0301920 0.2432820
v 0.0000000 0.0291850 0.2491730
v 0.0000000 0.4041410 0.2101960
v 0.0000000 0.4871660 0.1998440
v 0.0000000 0.4547320 0.1853810
v 0.0000000 0.4864710 0.2014300
v 0.0000000 0.4180870 0.2205070
v 0.0000000 0.4187900 0.2223200
v 0.0000000 0.5293920 0.1983100
v 0.0000000 0.4198330 0.2216630
v 0.0000000 0.4878290 0.2038680
v 0.0000000 0.4376760 0.6993680
v 0.0000000 0.4886340 0.2011990
v 0.0000000 0.5284110 0.1999280
v 0.0000000 0.4218480 0.2207780
v 0.0000000 0.4071810 0.2058690
v 0.0000000 0.4073350 0.2070730
v 0.0000000 0.5315160 0.1973490
v 0.0000000 0.4528530 0.1820110
v 0.0000000 0.4556090 0.2226510
v 0.0000000 0.4541520 0.2240110
v 0.0000000 0.5321470 0.1979930
v 0.0000000 0.4890120 0.2044240
v 0.0000000 0.4904450 0.2023240
v 0.0000000 0.5311470 0.2000890
v 0.0000000 0.4501360 0.1799130
v 0.0000000 0.4902830 0.2006810
v 0.0000000 0.4191930 0.2264540
v 0.0000000 0.4192190 0.2237540
v 0.0000000 0.0237130 0.1808530
v 0.0000000 0.0246290 0.1750010
v 0.0000000 0.0254620 0.1781910
v 0.0000000 0.0273390 0.2482840
v 0.0000000 0.4554500 0.1808170
v 0.0000000 0.4209060 0.2235930
v 0.0000000 0.5329170 0.1890140
v 0.0000000 0.4345980 0.6943620
v 0.0000000 0.0249660 0.1819390
v 0.0000000 0.5364080 0.1880130
v 0.0000000 0.0283970 0.2506090
v 0.0000000 0.0259360 0.2496290
v 0.0000000 0.4219030 0.2222310
v 0.0000000 0.5353030 0.1903180
v 0.0000000 0.4026240 0.2048990
v 0.0000000 0.0294810 0.2513930
v 0.0000000 0.0258130 0.1741210
v 0.0000000 0.0283220 0.1741270
v 0.0000000 0.0264360 0.1818900
v 0.0000000 0.4314430 0.6930030
v 0.0000000 0.5323090 0.1914580
v 0.0000000 0.0288510 0.1804270
v 0.0000000 0.4168880 0.2280560
v 0.0000000 0.0233830 0.2505630
v 0.0000000 0.0243720 0.1845960
v 0.0000000 0.4341100 0.6970780
v 0.0000000 0.4824130 0.2060790
v 0.0000000 0.4497910 0.1882040
v 0.0000000 0.0273310 0.1867900
v 0.0000000 0.0265240 0.1845130
v 0.0000000 0.4837410 0.2069060
v 0.0000000 0.0250470 0.2530670
v 0.0000000 0.5352300 0.1915140
v 0.0000000 0.4834420 0.2082300
v 0.0000000 0.0287000 0.1835900
v 0.0000000 0.4540560 0.1885140
v 0.0000000 0.4049090 0.2032730
v 0.0000000 0.0269690 0.1886240
v 0.0000000 0.4353560 0.6995370
v 0.0000000 0.4527290 0.1904270
v 0.0000000 0.4858060 0.2061620
v 0.0000000 0.4854910 0.2052260
v 0.0000000 0.4386350 0.7012420
v 0.0000000 0.4363410 0.7038670
v 0.0000000 0.5377690 0.1905150
v 0.0000000 0.0260310 0.1903590
v 0.0000000 0.0267450 0.1939490
v 0.0000000 0.4866990 0.2058890
v 0.0000000 0.4166460 0.2307300
v 0.0000000 0.5413230 0.1877810
v 0.0000000 0.4182910 0.2294440
v 0.0000000 0.5405900 0.1895230
v 0.0000000 0.4835320 0.2109300
v 0.0000000 0.4319400 0.6964890
v 0.0000000 0.4866140 0.2086000
v 0.0000000 0.0304430 0.1742710
v 0.0000000 0.0303230 0.1790110
v 0.0000000 0.4876480 0.2084820
v 0.0000000 0.4205330 0.2281370
v 0.0000000 0.4220810 0.2263610
v 0.0000000 0.4845590 0.2104950
v 0.0000000 0.5381090 0.1930300
v 0.0000000 0.0300840 0.1830870
v 0.0000000 0.4076360 0.2020820
v 0.0000000 0.4099940 0.2001430
v 0.0000000 0.4202160 0.2307140
v 0.0000000 0.4089230 0.1984810
v 0.0000000 0.4581920 0.2200810
v 0.0000000 0.5256210 0.1648940
v 0.0000000 0.5280640 0.1654950
v 0.0000000 0.0330660 0.1814650
v 0.0000000 0.4404990 0.7046120
v 0.0000000 0.4382560 0.7037160
v 0.0000000 0.5291190 0.1642450
v 0.0000000 0.5256480 0.1638140
v 0.0000000 0.0290910 0.1848260
v 0.0000000 0.4921310 0.2037490
v 0.0000000 0.4599600 0.2202110
v 0.0000000 0.4398810 0.7064210
v 0.0000000 0.0300190 0.1858670
v 0.0000000 0.4109290 0.1974010
v 0.0000000 0.4226840 0.2239250
v 0.0000000 0.4386240 0.7069110
v 0.0000000 0.0306050 0.1878330
v 0.0000000 0.4882000 0.2079410
v 0.0000000 0.5306800 0.1629450
v 0.0000000 0.4901530 0.2061630
v 0.0000000 0.4145630 0.1995010
v 0.0000000 0.4130960 0.1989680
v 0.0000000 0.0310720 0.1849490
v 0.0000000 0.4131740 0.1979080
v 0.0000000 0.5325780 0.1941340
v 0.0000000 0.5327160 0.1959820
v 0.0000000 0.4904320 0.2087780
v 0.0000000 0.4107240 0.2003030
v 0.0000000 0.4625880 0.2182260
v 0.0000000 0.0249460 0.2568270
v 0.0000000 0.0222450 0.2594080
v 0.0000000 0.0223330 0.2539780
v 0.0000000 0.4143080 0.1977780
v 0.0000000 0.0336670 0.1837780
v 0.0000000 0.5327500 0.1642010
v 0.0000000 0.4157810 0.1992340
v 0.0000000 0.5347980 0.1950670
v 0.0000000 0.5363750 0.1942510
v 0.0000000 0.0322950 0.1891190
v 0.0000000 0.4149000 0.1963250
v 0.0000000 0.0341450 0.1892960
v 0.0000000 0.4391740 0.7094450
v 0.0000000 0.4413330 0.7096460
v 0.0000000 0.0242450 0.2591260
v 0.0000000 0.4097550 0.2055040
v 0.0000000 0.4377410 0.7096980
v 0.0000000 0.4628450 0.2202230
v 0.0000000 0.4687040 0.2177920
v 0.0000000 0.4918210 0.1986450
v 0.0000000 0.0178420 0.1372740
v 0.0000000 0.0352560 0.1803530
v 0.0000000 0.0332380 0.1753820
v 0.0000000 0.4931060 0.1991090
v 0.0000000 0.4102180 0.2093180
v 0.0000000 0.0178310 0.1330450
v 0.0000000 0.0191720 0.1374340
v 0.0000000 0.4379850 0.7136850
v 0.0000000 0.0366860 0.1756800
v 0.0000000 0.5342700 0.1967060
v 0.0000000 0.3862670 0.2440730
v 0.0000000 0.5340650 0.1976440
v 0.0000000 0.3879730 0.2432960
v 0.0000000 0.5335300 0.1988450
v 0.0000000 0.4122090 0.2066540
v 0.0000000 0.5346660 0.1626850
v 0.0000000 0.4939940 0.1977730
v 0.0000000 0.3836540 0.2461750
v 0.0000000 0.4346260 0.7026030
v 0.0000000 0.0215130 0.1309740
v 0.0000000 0.0217110 0.2636230
v 0.0000000 0.4142300 0.2028760
v 0.0000000 0.0242940 0.2632370
v 0.0000000 0.4147110 0.2054390
v 0.0000000 0.0229950 0.1383920
v 0.0000000 0.4970750 0.1966550
v 0.0000000 0.5366800 0.1962010
v 0.0000000 0.0280190 0.2546800
v 0.0000000 0.4150170 0.2067930
v 0.0000000 0.4132360 0.2071400
v 0.0000000 0.5367690 0.1978170
v 0.0000000 0.4359860 0.7065370
v 0.0000000 0.4159500 0.2057650
v 0.0000000 0.0389950 0.1776980
v 0.0000000 0.0369290 0.1805880
v 0.0000000 0.0304250 0.2552470
v 0.0000000 0.4158480 0.2034200
v 0.0000000 0.0386620 0.1851490
v 0.0000000 0.4919590 0.2011930
v 0.0000000 0.4320940 0.6994910
v 0.0000000 0.4324620 0.7030680
v 0.0000000 0.4947330 0.2005390
v 0.0000000 0.4335850 0.7046120
v 0.0000000 0.0296730 0.2589500
v 0.0000000 0.4191840 0.2068720
v 0.0000000 0.5410300 0.1940280
v 0.0000000 0.4108050 0.2035140
v 0.0000000 0.3913050 0.2411410
v 0.0000000 0.4971180 0.1991610
v 0.0000000 0.0192230 0.1412730
v 0.0000000 0.4330320 0.7075210
v 0.0000000 0.0221880 0.1426070
v 0.0000000 0.4969020 0.2005200
v 0.0000000 0.0271820 0.2567370
v 0.0000000 0.5384380 0.1954550
v 0.0000000 0.0213470 0.1434370
v 0.0000000 0.4349290 0.7088420
v 0.0000000 0.4127080 0.2010190
v 0.0000000 0.0158190 0.1406460
v 0.0000000 0.0162190 0.1383050
v 0.0000000 0.0175780 0.1420290
v 0.0000000 0.5403350 0.1967330
v 0.0000000 0.4365990 0.7123770
v 0.0000000 0.0364130 0.1860510
v 0.0000000 0.5001870 0.1960520
v 0.0000000 0.0160450 0.1431660
v 0.0000000 0.3916210 0.2432270
v 0.0000000 0.3904890 0.2448180
v 0.0000000 0.0160310 0.1447060
v 0.0000000 0.0185600 0.1466230
v 0.0000000 0.5018710 0.2063120
v 0.0000000 0.5037440 0.2056110
v 0.0000000 0.0270280 0.2628020
v 0.0000000 0.0376360 0.1881500
v 0.0000000 0.3943450 0.2425840
v 0.0000000 0.0304360 0.1893510
v 0.0000000 0.0197790 0.1446330
v 0.0000000 0.0283440 0.1929650
v 0.0000000 0.0305160 0.2623750
v 0.0000000 0.5045260 0.2083200
v 0.0000000 0.5075930 0.2057180
v 0.0000000 0.3880570 0.2486410
v 0.0000000 0.0307810 0.1941550
v 0.0000000 0.3879370 0.2467620
v 0.0000000 0.5010780 0.1979530
v 0.0000000 0.5025970 0.2085010
v 0.0000000 0.0321630 0.1908650
v 0.0000000 0.0319990 0.1927620
v 0.0000000 0.5041860 0.2098370
v 0.0000000 0.4946820 0.2027260
v 0.0000000 0.5060540 0.2079840
v 0.0000000 0.5093640 0.2073240
v 0.0000000 0.4949410 0.2040010
v 0.0000000 0.3902390 0.2475780
v 0.0000000 0.4967330 0.2015350
v 0.0000000 0.4970120 0.2034860
v 0.0000000 0.0242090 0.1307720
v 0.0000000 0.0249320 0.1377020
v 0.0000000 0.4298340 0.6306350
v 0.0000000 0.4316590 0.6297050
v 0.0000000 0.4320610 0.6319510
v 0.0000000 0.0251500 0.1328110
v 0.0000000 0.3895480 0.2502210
v 0.0000000 0.0261900 0.1369730
v 0.0000000 0.0260890 0.1328950
v 0.0000000 0.4936290 0.2064860
v 0.0000000 0.5311840 0.1661930
v 0.0000000 0.3903100 0.2459350
v 0.0000000 0.0247440 0.1414210
v 0.0000000 0.4914100 0.2084110
v 0.0000000 0.4929680 0.2084560
v 0.0000000 0.5092410 0.2048140
v 0.0000000 0.0266320 0.1409360
v 0.0000000 0.4347110 0.7134700
v 0.0000000 0.3930920 0.2450310
v 0.0000000 0.4977950 0.2050630
v 0.0000000 0.4299030 0.6930260
v 0.0000000 0.5364760 0.1637490
v 0.0000000 0.5127600 0.2055100
v 0.0000000 0.4995970 0.2037580
v 0.0000000 0.4302680 0.6346270
v 0.0000000 0.4306920 0.6954600
v 0.0000000 0.4150150 0.2015180
v 0.0000000 0.4278650 0.6922510
v 0.0000000 0.0308650 0.2467720
v 0.0000000 0.5118900 0.2086920
v 0.0000000 0.5106800 0.2065330
v 0.0000000 0.5143280 0.2076390
v 0.0000000 0.3963990 0.2469280
v 0.0000000 0.0238870 0.1458760
v 0.0000000 0.5012540 0.2080240
v 0.0000000 0.3934660 0.2486530
v 0.0000000 0.4261770 0.6931300
v 0.0000000 0.3947040 0.2390050
v 0.0000000 0.4279470 0.6953570
v 0.0000000 0.4257600 0.6946760
v 0.0000000 0.4270560 0.6966900
v 0.0000000 0.0259520 0.1474250
v 0.0000000 0.3984230 0.2378150
v 0.0000000 0.5058110 0.2112290
v 0.0000000 0.5024900 0.2115250
v 0.0000000 0.0330280 0.2457960
v 0.0000000 0.4294770 0.6975930
v 0.0000000 0.5085850 0.2089950
v 0.0000000 0.5077030 0.2113020
v 0.0000000 0.0352750 0.2433600
v 0.0000000 0.0336910 0.2480850
v 0.0000000 0.3999920 0.1978370
v 0.0000000 0.5094550 0.2103010
v 0.0000000 0.4300080 0.7003620
v 0.0000000 0.3992030 0.1956510
v 0.0000000 0.0171410 0.1460000
v 0.0000000 0.0163420 0.1473010
v 0.0000000 0.5041530 0.2130690
v 0.0000000 0.5066840 0.2125810
v 0.0000000 0.0305760 0.2506520
v 0.0000000 0.4280330 0.6990780
v 0.0000000 0.0315750 0.2491280
v 0.0000000 0.0195530 0.1499530
v 0.0000000 0.6660610 0.2426900
v 0.0000000 0.6667360 0.2432650
v 0.0000000 0.6639850 0.2438270
v 0.0000000 0.6635910 0.2426540
v 0.0000000 0.6667480 0.2418060
v 0.0000000 0.0159220 0.1500400
v 0.0000000 0.0320160 0.2531260
v 0.0000000 0.0178490 0.1511140
v 0.0000000 0.5087520 0.2124810
v 0.0000000 0.4025490 0.1943470
v 0.0000000 0.5069960 0.2136810
v 0.0000000 0.4301440 0.7155810
v 0.0000000 0.4324200 0.7157350
v 0.0000000 0.6617480 0.2440540
v 0.0000000 0.6603860 0.2434930
v 0.0000000 0.3973490 0.2399570
v 0.0000000 0.0341070 0.1906570
v 0.0000000 0.0196910 0.1488810
v 0.0000000 0.3992710 0.2411650
v 0.0000000 0.4319180 0.7171460
v 0.0000000 0.0283970 0.1946630
v 0.0000000 0.0335730 0.2528670
v 0.0000000 0.4284130 0.7146840
v 0.0000000 0.5125950 0.2093710
v 0.0000000 0.0290530 0.1968920
v 0.0000000 0.0308800 0.1961580
v 0.0000000 0.0351250 0.2521880
v 0.0000000 0.0356530 0.2397110
v 0.0000000 0.4285470 0.7159170
v 0.0000000 0.4434890 0.0607220
v 0.0000000 0.4422170 0.0620800
v 0.0000000 0.4287280 0.7184360
v 0.0000000 0.0221960 0.1485770
v 0.0000000 0.0214280 0.1508440
v 0.0000000 0.5113980 0.2106690
v 0.0000000 0.7042140 0.2260980
v 0.0000000 0.7049690 0.2270400
v 0.0000000 0.7037870 0.2274620
v 0.0000000 0.0328940 0.1964610
v 0.0000000 0.6577340 0.2476760
v 0.0000000 0.6568640 0.2466550
v 0.0000000 0.6589670 0.2461880
v 0.0000000 0.7014950 0.2268390
v 0.0000000 0.4274400 0.7179760
v 0.0000000 0.0297100 0.1980060
v 0.0000000 0.4334170 0.7198890
v 0.0000000 0.0289920 0.2003110
v 0.0000000 0.3967750 0.2433440
v 0.0000000 0.4288590 0.7203650
v 0.0000000 0.3981760 0.2430100
v 0.0000000 0.0178270 0.1570820
v 0.0000000 0.0159780 0.1545170
v 0.0000000 0.0182210 0.1533690
v 0.0000000 0.6588030 0.2450290
v 0.0000000 0.4312130 0.7227300
v 0.0000000 0.4029590 0.1972760
v 0.0000000 0.0345750 0.1974310
v 0.0000000 0.6579820 0.2448120
v 0.0000000 0.6568830 0.2442570
v 0.0000000 0.4015240 0.2367550
v 0.0000000 0.4001860 0.2389590
v 0.0000000 0.0206120 0.1527740
v 0.0000000 0.4036180 0.1948990
v 0.0000000 0.4305420 0.7042940
v 0.0000000 0.0351680 0.1898190
v 0.0000000 0.4030370 0.2366690
v 0.0000000 0.0200660 0.1560770
v 0.0000000 0.0203550 0.1543060
v 0.0000000 0.4420620 0.0661220
v 0.0000000 0.0215980 0.1568440
v 0.0000000 0.0344230 0.1926180
v 0.0000000 0.6994750 0.2287930
v 0.0000000 0.6972670 0.2280080
v 0.0000000 0.4395180 0.0651470
v 0.0000000 0.0353110 0.1910750
v 0.0000000 0.0363380 0.1929350
v 0.0000000 0.7082260 0.2237470
v 0.0000000 0.4014340 0.2408510
v 0.0000000 0.4373990 0.0607330
v 0.0000000 0.4369360 0.0626230
v 0.0000000 0.0239890 0.1487680
v 0.0000000 0.0264600 0.1515830
v 0.0000000 0.0380250 0.1909760
v 0.0000000 0.4041500 0.2384630
v 0.0000000 0.6997450 0.2259030
v 0.0000000 0.4028930 0.2409150
v 0.0000000 0.4333540 0.0623660
v 0.0000000 0.6993770 0.2244820
v 0.0000000 0.4072510 0.1954760
v 0.0000000 0.4337660 0.0668360
v 0.0000000 0.4371630 0.0658820
v 0.0000000 0.4330200 0.7134060
v 0.0000000 0.4322150 0.7128650
v 0.0000000 0.0237460 0.1508850
v 0.0000000 0.0365470 0.1954840
v 0.0000000 0.3993990 0.2446080
v 0.0000000 0.7030750 0.2207570
v 0.0000000 0.7035860 0.2188860
v 0.0000000 0.3832090 0.2158460
v 0.0000000 0.5143050 0.2035500
v 0.0000000 0.3983880 0.2456690
v 0.0000000 0.0372940 0.1968420
v 0.0000000 0.5150400 0.2055180
v 0.0000000 0.0388010 0.1928510
v 0.0000000 0.5173920 0.2038370
v 0.0000000 0.3870730 0.2151970
v 0.0000000 0.0230120 0.1539870
v 0.0000000 0.6997110 0.2204500
v 0.0000000 0.3962910 0.2504060
v 0.0000000 0.3992140 0.2505350
v 0.0000000 0.0313030 0.2590050
v 0.0000000 0.0352560 0.1998190
v 0.0000000 0.4272010 0.6394040
v 0.0000000 0.4318970 0.6396760
v 0.0000000 0.4291350 0.6412930
v 0.0000000 0.0246490 0.1540800
v 0.0000000 0.0386210 0.1978800
v 0.0000000 0.4326680 0.6408480
v 0.0000000 0.4311110 0.6428120
v 0.0000000 0.6971310 0.2261890
v 0.0000000 0.4013000 0.2438250
v 0.0000000 0.3892780 0.2147660
v 0.0000000 0.0334290 0.2594600
v 0.0000000 0.4559130 0.1776490
v 0.0000000 0.4076430 0.1930770
v 0.0000000 0.3883980 0.2160050
v 0.0000000 0.0343310 0.2587390
v 0.0000000 0.3899120 0.2164560
v 0.0000000 0.6947740 0.2255650
v 0.0000000 0.4591870 0.1783030
v 0.0000000 0.4064190 0.2430380
v 0.0000000 0.4058710 0.2400310
v 0.0000000 0.5192480 0.2067240
v 0.0000000 0.5154630 0.2078520
v 0.0000000 0.0325590 0.2600310
v 0.0000000 0.4033830 0.2446760
v 0.0000000 0.3921710 0.2155030
v 0.0000000 0.4017590 0.2457410
v 0.0000000 0.6986470 0.2237740
v 0.0000000 0.0265600 0.1544840
v 0.0000000 0.5184390 0.2035530
v 0.0000000 0.6988480 0.2219340
v 0.0000000 0.4518750 0.1757580
v 0.0000000 0.4611900 0.1743300
v 0.0000000 0.4552110 0.1763000
v 0.0000000 0.4113740 0.1933870
v 0.0000000 0.0280960 0.1351600
v 0.0000000 0.4098590 0.1959880
v 0.0000000 0.0321320 0.2632980
v 0.0000000 0.4032370 0.2460780
v 0.0000000 0.4304780 0.6441160
v 0.0000000 0.0292500 0.1376530
v 0.0000000 0.6970670 0.2220450
v 0.0000000 0.3938510 0.2138250
v 0.0000000 0.4057590 0.2446130
v 0.0000000 0.6954320 0.2232170
v 0.0000000 0.4317530 0.6445630
v 0.0000000 0.4312800 0.6467870
v 0.0000000 0.4270490 0.6438390
v 0.0000000 0.3955060 0.2144980
v 0.0000000 0.0333410 0.2635840
v 0.0000000 0.0344960 0.2617060
v 0.0000000 0.0327980 0.1358220
v 0.0000000 0.3999370 0.2140180
v 0.0000000 0.3946520 0.2162780
v 0.0000000 0.6979040 0.2205150
v 0.0000000 0.6947390 0.2211240
v 0.0000000 0.5224510 0.2052210
v 0.0000000 0.0330360 0.1390990
v 0.0000000 0.0302730 0.1425960
v 0.0000000 0.4328290 0.0651730
v 0.0000000 0.4306290 0.0632870
v 0.0000000 0.0339020 0.1368170
v 0.0000000 0.4282840 0.0654000
v 0.0000000 0.0279700 0.1446670
v 0.0000000 0.4305350 0.7273090
v 0.0000000 0.4332280 0.7257860
v 0.0000000 0.5159550 0.2093460
v 0.0000000 0.6930750 0.2320740
v 0.0000000 0.6951750 0.2343910
v 0.0000000 0.6920230 0.2328350
v 0.0000000 0.5133380 0.2103540
v 0.0000000 0.4639320 0.1753580
v 0.0000000 0.4294350 0.7251980
v 0.0000000 0.4003230 0.2127650
v 0.0000000 0.4295300 0.0666830
v 0.0000000 0.6947810 0.2278510
v 0.0000000 0.6948760 0.2305040
v 0.0000000 0.6547390 0.2494960
v 0.0000000 0.6510830 0.2499580
v 0.0000000 0.6540640 0.2479250
v 0.0000000 0.6937480 0.2292970
v 0.0000000 0.4268380 0.6299710
v 0.0000000 0.4284040 0.6323000
v 0.0000000 0.6513240 0.2483520
v 0.0000000 0.4649950 0.1729400
v 0.0000000 0.4297690 0.0677380
v 0.0000000 0.0348300 0.1432260
v 0.0000000 0.4030350 0.2119930
v 0.0000000 0.6526860 0.2469770
v 0.0000000 0.6532040 0.2460650
v 0.0000000 0.4267470 0.0618620
v 0.0000000 0.4256770 0.0632470
v 0.0000000 0.6517280 0.2456720
v 0.0000000 0.4251680 0.6293740
v 0.0000000 0.4029220 0.2138480
v 0.0000000 0.4267290 0.6319390
v 0.0000000 0.4251170 0.6321010
v 0.0000000 0.0326590 0.1463390
v 0.0000000 0.0356540 0.2598720
v 0.0000000 0.4190090 0.0639360
v 0.0000000 0.4237780 0.0621800
v 0.0000000 0.4189120 0.0627220
v 0.0000000 0.6502410 0.2469370
v 0.0000000 0.4217250 0.0661110
v 0.0000000 0.6886240 0.2318550
v 0.0000000 0.6881650 0.2339130
v 0.0000000 0.6508300 0.2511910
v 0.0000000 0.4117180 0.1920290
v 0.0000000 0.4279510 0.6367610
v 0.0000000 0.6494740 0.2501700
v 0.0000000 0.4559420 0.1741050
v 0.0000000 0.4124120 0.1952600
v 0.0000000 0.0215560 0.1842870
v 0.0000000 0.0224490 0.1788010
v 0.0000000 0.0228040 0.1854550
v 0.0000000 0.6495590 0.2490930
v 0.0000000 0.6893890 0.2299830
v 0.0000000 0.6865010 0.2333580
v 0.0000000 0.4136390 0.1948820
v 0.0000000 0.5217610 0.2064040
v 0.0000000 0.6482740 0.2517620
v 0.0000000 0.6463810 0.2516480
v 0.0000000 0.0385180 0.1343240
v 0.0000000 0.6478850 0.2500820
v 0.0000000 0.0360590 0.1365300
v 0.0000000 0.4062580 0.2135050
v 0.0000000 0.6927090 0.2272220
v 0.0000000 0.4263710 0.6363570
v 0.0000000 0.4229970 0.0685140
v 0.0000000 0.4217300 0.0671530
v 0.0000000 0.6493930 0.2478340
v 0.0000000 0.6486840 0.2488890
v 0.0000000 0.4072850 0.2121260
v 0.0000000 0.0376740 0.1415840
v 0.0000000 0.6921090 0.2284750
v 0.0000000 0.0235070 0.1884040
v 0.0000000 0.0225430 0.1884710
v 0.0000000 0.4621440 0.1730260
v 0.0000000 0.6493070 0.2465060
v 0.0000000 0.6475500 0.2475810
v 0.0000000 0.0385450 0.1391890
v 0.0000000 0.6909680 0.2280310
v 0.0000000 0.6465560 0.2488840
v 0.0000000 0.6913130 0.2269460
v 0.0000000 0.4244430 0.6354300
v 0.0000000 0.4071910 0.2095890
v 0.0000000 0.0368270 0.1425910
v 0.0000000 0.6466090 0.2468100
v 0.0000000 0.4213340 0.6290060
v 0.0000000 0.6666770 0.2408880
v 0.0000000 0.6648290 0.2416390
v 0.0000000 0.6654740 0.2406830
v 0.0000000 0.6930660 0.2251750
v 0.0000000 0.4675880 0.1758260
v 0.0000000 0.6930440 0.2231960
v 0.0000000 0.6634250 0.2412290
v 0.0000000 0.4677920 0.1741100
v 0.0000000 0.4680000 0.2115160
v 0.0000000 0.6654710 0.2398500
v 0.0000000 0.6633340 0.2402440
v 0.0000000 0.6657540 0.2386400
v 0.0000000 0.6602650 0.2427310
v 0.0000000 0.4219830 0.6315130
v 0.0000000 0.6917230 0.2259040
v 0.0000000 0.4673810 0.2133990
v 0.0000000 0.6604770 0.2415630
v 0.0000000 0.0209660 0.1912890
v 0.0000000 0.0221030 0.1921790
v 0.0000000 0.6914630 0.2232430
v 0.0000000 0.6875970 0.2270610
v 0.0000000 0.0215500 0.1941730
v 0.0000000 0.0358670 0.1483760
v 0.0000000 0.6649790 0.2375840
v 0.0000000 0.0276080 0.1509740
v 0.0000000 0.6623860 0.2384710
v 0.0000000 0.4690720 0.1775820
v 0.0000000 0.6597840 0.2406710
v 0.0000000 0.4180660 0.6281660
v 0.0000000 0.4208510 0.6308130
v 0.0000000 0.4185970 0.6303010
v 0.0000000 0.4706690 0.1760170
v 0.0000000 0.6630320 0.2368940
v 0.0000000 0.4704250 0.2115830
v 0.0000000 0.5917180 0.0431670
v 0.0000000 0.0240750 0.0940760
v 0.0000000 0.0212040 0.0950530
v 0.0000000 0.6862880 0.2315040
v 0.0000000 0.6656050 0.2363730
v 0.0000000 0.4148570 0.2087820
v 0.0000000 0.0312750 0.1508920
v 0.0000000 0.6859590 0.2300790
v 0.0000000 0.4702710 0.2135500
v 0.0000000 0.6869800 0.2291040
v 0.0000000 0.4727850 0.1737340
v 0.0000000 0.0206970 0.1966360
v 0.0000000 0.6609560 0.2370690
v 0.0000000 0.4678890 0.2156810
v 0.0000000 0.6851920 0.2280920
v 0.0000000 0.4221400 0.6339650
v 0.0000000 0.0235180 0.1947360
v 0.0000000 0.4741220 0.2116760
v 0.0000000 0.0278680 0.1539460
v 0.0000000 0.0227080 0.1974120
v 0.0000000 0.0290200 0.1520130
v 0.0000000 0.6570370 0.2429270
v 0.0000000 0.4748190 0.2127300
v 0.0000000 0.6894180 0.2242050
v 0.0000000 0.0206190 0.1990170
v 0.0000000 0.4151550 0.2100910
v 0.0000000 0.0297240 0.1560640
v 0.0000000 0.6871100 0.2252510
v 0.0000000 0.6545840 0.2439120
v 0.0000000 0.4220860 0.6372100
v 0.0000000 0.0176600 0.0958340
v 0.0000000 0.6564120 0.2417850
v 0.0000000 0.6852400 0.2267610
v 0.0000000 0.0324530 0.1545840
v 0.0000000 0.4204330 0.6340720
v 0.0000000 0.0183750 0.0970360
v 0.0000000 0.4181480 0.2082540
v 0.0000000 0.4176020 0.6331130
v 0.0000000 0.4180750 0.2100550
v 0.0000000 0.6853390 0.2249970
v 0.0000000 0.6537830 0.2427120
v 0.0000000 0.4767830 0.2105320
v 0.0000000 0.6549590 0.2398920
v 0.0000000 0.4749830 0.1735320
v 0.0000000 0.6870760 0.2234050
v 0.0000000 0.6564510 0.2393780
v 0.0000000 0.4173290 0.6365180
v 0.0000000 0.4779010 0.2123640
v 0.0000000 0.0248540 0.1899170
v 0.0000000 0.4185890 0.6364900
v 0.0000000 0.4199680 0.6371320
v 0.0000000 0.6847000 0.2239230
v 0.0000000 0.0187700 0.0995250
v 0.0000000 0.4797770 0.2107320
v 0.0000000 0.6633260 0.2343120
v 0.0000000 0.0245470 0.1921940
v 0.0000000 0.0182210 0.1010790
v 0.0000000 0.0185750 0.1029710
v 0.0000000 0.3962940 0.2521100
v 0.0000000 0.4821180 0.2130690
v 0.0000000 0.6572870 0.2381010
v 0.0000000 0.4874130 0.2119670
v 0.0000000 0.4880900 0.2105410
v 0.0000000 0.4192560 0.2084950
v 0.0000000 0.6596220 0.2364780
v 0.0000000 0.0213380 0.1011230
v 0.0000000 0.6564230 0.2373020
v 0.0000000 0.0377680 0.1490850
v 0.0000000 0.0359060 0.1540770
v 0.0000000 0.6556200 0.2384370
v 0.0000000 0.4260510 0.6382430
v 0.0000000 0.4890900 0.2130120
v 0.0000000 0.6536140 0.2376550
v 0.0000000 0.0253310 0.1943560
v 0.0000000 0.4865140 0.2140140
v 0.0000000 0.4239990 0.6377370
v 0.0000000 0.0242450 0.1966880
v 0.0000000 0.6553230 0.2365360
v 0.0000000 0.4204120 0.2088560
v 0.0000000 0.4205980 0.2075280
v 0.0000000 0.4213450 0.2082670
v 0.0000000 0.4258070 0.6407140
v 0.0000000 0.4403120 0.7161630
v 0.0000000 0.4386220 0.7154470
v 0.0000000 0.0256050 0.1974560
v 0.0000000 0.0244620 0.2000130
v 0.0000000 0.4896110 0.2100780
v 0.0000000 0.0228790 0.0974120
v 0.0000000 0.4248370 0.6398170
v 0.0000000 0.4240430 0.6408150
v 0.0000000 0.4247340 0.6417130
v 0.0000000 0.4384490 0.7183060
v 0.0000000 0.4911260 0.2102450
v 0.0000000 0.0259860 0.1951780
v 0.0000000 0.6655480 0.2312470
v 0.0000000 0.6648920 0.2338660
v 0.0000000 0.6629500 0.2319960
v 0.0000000 0.6609790 0.2329160
v 0.0000000 0.0387710 0.1521410
v 0.0000000 0.0376770 0.1549580
v 0.0000000 0.6599430 0.2346500
v 0.0000000 0.4215180 0.2066580
v 0.0000000 0.4232750 0.2054740
v 0.0000000 0.0264240 0.1959740
v 0.0000000 0.4719720 0.2157670
v 0.0000000 0.4273160 0.6427910
v 0.0000000 0.0326830 0.1585250
v 0.0000000 0.4235700 0.2078670
v 0.0000000 0.4931570 0.2101320
v 0.0000000 0.0228990 0.1055480
v 0.0000000 0.4902490 0.2123930
v 0.0000000 0.6614380 0.2318510
v 0.0000000 0.0243900 0.0978180
v 0.0000000 0.0265390 0.0944270
v 0.0000000 0.4200140 0.2100650
v 0.0000000 0.6579270 0.2327580
v 0.0000000 0.0301990 0.0998830
v 0.0000000 0.4740450 0.2184270
v 0.0000000 0.6570700 0.2341310
v 0.0000000 0.0257200 0.1014590
v 0.0000000 0.4926040 0.2118450
v 0.0000000 0.0152060 0.1514300
v 0.0000000 0.0256910 0.1054630
v 0.0000000 0.6634990 0.2299430
v 0.0000000 0.6661160 0.2296400
v 0.0000000 0.4210980 0.2118200
v 0.0000000 0.4383960 0.7216400
v 0.0000000 0.6609470 0.2306820
v 0.0000000 0.4248390 0.6446630
v 0.0000000 0.4764330 0.2170460
v 0.0000000 0.0169700 0.1569250
v 0.0000000 0.0150680 0.1556120
v 0.0000000 0.4275980 0.6473390
v 0.0000000 0.6620280 0.2286110
v 0.0000000 0.6599490 0.2294540
v 0.0000000 0.4357090 0.1813870
v 0.0000000 0.4386490 0.1805670
v 0.0000000 0.4375900 0.7155030
v 0.0000000 0.4244190 0.6472420
v 0.0000000 0.4351240 0.7179070
v 0.0000000 0.0173070 0.1600920
v 0.0000000 0.6573900 0.2298860
v 0.0000000 0.4368820 0.7190070
v 0.0000000 0.6593610 0.2268430
v 0.0000000 0.4222810 0.6388220
v 0.0000000 0.4403920 0.1805080
v 0.0000000 0.0180190 0.1598090
v 0.0000000 0.0199940 0.1585090
v 0.0000000 0.0173680 0.1073410
v 0.0000000 0.0183880 0.1608130
v 0.0000000 0.0179600 0.1614620
v 0.0000000 0.0321900 0.2017060
v 0.0000000 0.4398900 0.1798410
v 0.0000000 0.6558700 0.2342430
v 0.0000000 0.0188070 0.1051570
v 0.0000000 0.4221590 0.6409840
v 0.0000000 0.6535620 0.2360880
v 0.0000000 0.0222420 0.1585790
v 0.0000000 0.0210270 0.1048970
v 0.0000000 0.0335630 0.2035660
v 0.0000000 0.0295020 0.2045790
v 0.0000000 0.0355070 0.2017070
v 0.0000000 0.4224770 0.6423770
v 0.0000000 0.0199040 0.1050120
v 0.0000000 0.0214780 0.1603340
v 0.0000000 0.4207180 0.6382130
v 0.0000000 0.0327350 0.2078610
v 0.0000000 0.4210160 0.6407510
v 0.0000000 0.0193130 0.1084260
v 0.0000000 0.0188080 0.1619550
v 0.0000000 0.4417660 0.1793070
v 0.0000000 0.4403430 0.1790410
v 0.0000000 0.4209550 0.6424890
v 0.0000000 0.0199730 0.1101530
v 0.0000000 0.4374220 0.7220760
v 0.0000000 0.6523470 0.2344340
v 0.0000000 0.4358050 0.7216720
v 0.0000000 0.4199540 0.6404590
v 0.0000000 0.0199430 0.1635210
v 0.0000000 0.0184880 0.1634260
v 0.0000000 0.4192340 0.6402830
v 0.0000000 0.0197210 0.1647580
v 0.0000000 0.0162810 0.1101810
v 0.0000000 0.0215580 0.1636660
v 0.0000000 0.0181330 0.1089260
v 0.0000000 0.4948520 0.2119200
v 0.0000000 0.6553540 0.2303070
v 0.0000000 0.4192540 0.6411290
v 0.0000000 0.4200510 0.6443340
v 0.0000000 0.0226220 0.1671070
v 0.0000000 0.0199410 0.1659630
v 0.0000000 0.0210540 0.1675270
v 0.0000000 0.0167890 0.1113760
v 0.0000000 0.4338440 0.7216860
v 0.0000000 0.6534020 0.2317750
v 0.0000000 0.0168550 0.1143080
v 0.0000000 0.0158150 0.1138420
v 0.0000000 0.4895310 0.2165930
v 0.0000000 0.0364420 0.2004440
v 0.0000000 0.0181190 0.1108970
v 0.0000000 0.0180620 0.1124830
v 0.0000000 0.4870060 0.2157720
v 0.0000000 0.4216050 0.6447900
v 0.0000000 0.0251400 0.1594530
v 0.0000000 0.6492140 0.2455720
v 0.0000000 0.0378270 0.2005270
v 0.0000000 0.4914050 0.2149180
v 0.0000000 0.0392260 0.1993800
v 0.0000000 0.4760500 0.2150180
v 0.0000000 0.0232030 0.1617910
v 0.0000000 0.4793120 0.2147510
v 0.0000000 0.0371720 0.2025200
v 0.0000000 0.0188700 0.1146370
v 0.0000000 0.4218200 0.6466360
v 0.0000000 0.0354450 0.2061840
v 0.0000000 0.0203990 0.1122890
v 0.0000000 0.0383700 0.2032300
v 0.0000000 0.4235310 0.6494030
v 0.0000000 0.4925780 0.2147410
v 0.0000000 0.4204670 0.6454550
v 0.0000000 0.6524990 0.2407080
v 0.0000000 0.4943170 0.2135100
v 0.0000000 0.4936990 0.2166670
v 0.0000000 0.4947800 0.2153670
v 0.0000000 0.6510830 0.2429250
v 0.0000000 0.4792380 0.2156570
v 0.0000000 0.0272820 0.1638580
v 0.0000000 0.4926940 0.2165650
v 0.0000000 0.0267000 0.1589980
v 0.0000000 0.4788930 0.2174240
v 0.0000000 0.0215170 0.1084330
v 0.0000000 0.6495840 0.2417770
v 0.0000000 0.4897140 0.2183290
v 0.0000000 0.4908660 0.2180210
v 0.0000000 0.4815310 0.2144050
v 0.0000000 0.0352110 0.2090780
v 0.0000000 0.4210140 0.6474950
v 0.0000000 0.0375650 0.2062420
v 0.0000000 0.4199500 0.6481570
v 0.0000000 0.4181930 0.6444630
v 0.0000000 0.0390530 0.2071960
v 0.0000000 0.4175110 0.6480810
v 0.0000000 0.4188440 0.6493640
v 0.0000000 0.4830340 0.2121630
v 0.0000000 0.6773000 0.2390560
v 0.0000000 0.6786270 0.2391050
v 0.0000000 0.6773340 0.2404540
v 0.0000000 0.6478400 0.2435980
v 0.0000000 0.0258370 0.1648120
v 0.0000000 0.0230390 0.1655200
v 0.0000000 0.6465150 0.2457200
v 0.0000000 0.0260320 0.1667580
v 0.0000000 0.4065180 0.2369520
v 0.0000000 0.0384710 0.2108990
v 0.0000000 0.0249840 0.1104260
v 0.0000000 0.4953780 0.2075280
v 0.0000000 0.4806120 0.2155480
v 0.0000000 0.0248280 0.1123850
v 0.0000000 0.6454770 0.2453150
v 0.0000000 0.4821980 0.2148800
v 0.0000000 0.4832880 0.2139260
v 0.0000000 0.4828140 0.2166940
v 0.0000000 0.4987500 0.2071570
v 0.0000000 0.4107250 0.2342840
v 0.0000000 0.4843940 0.2155640
v 0.0000000 0.0323680 0.2140530
v 0.0000000 0.0333610 0.2126680
v 0.0000000 0.6477790 0.2420200
v 0.0000000 0.6453160 0.2432250
v 0.0000000 0.4746340 0.2192190
v 0.0000000 0.4778340 0.2189060
v 0.0000000 0.4964860 0.2091450
v 0.0000000 0.4076260 0.2374890
v 0.0000000 0.0287310 0.1070380
v 0.0000000 0.4370040 0.7255240
v 0.0000000 0.0275390 0.1100780
v 0.0000000 0.4956340 0.2100390
v 0.0000000 0.4075780 0.2407200
v 0.0000000 0.6513240 0.2387810
v 0.0000000 0.0285170 0.1130010
v 0.0000000 0.4966250 0.2111670
v 0.0000000 0.4383270 0.7269880
v 0.0000000 0.4363550 0.7273780
v 0.0000000 0.6517530 0.2398940
v 0.0000000 0.0348550 0.2125830
v 0.0000000 0.5914850 0.0456280
v 0.0000000 0.0218030 0.1703790
v 0.0000000 0.4982990 0.2102820
v 0.0000000 0.6522610 0.2370590
v 0.0000000 0.4341810 0.7245640
v 0.0000000 0.0374020 0.2120900
v 0.0000000 0.6486320 0.2411090
v 0.0000000 0.0245450 0.1705170
v 0.0000000 0.0231370 0.1731420
v 0.0000000 0.0297960 0.0959850
v 0.0000000 0.0282020 0.0927960
v 0.0000000 0.0367900 0.2156820
v 0.0000000 0.6497570 0.2379190
v 0.0000000 0.4128270 0.2344180
v 0.0000000 0.4127480 0.2331510
v 0.0000000 0.4358880 0.7303780
v 0.0000000 0.4814490 0.2176080
v 0.0000000 0.6475550 0.2405180
v 0.0000000 0.6467320 0.2416470
v 0.0000000 0.5888840 0.0510610
v 0.0000000 0.4796390 0.2191100
v 0.0000000 0.5900760 0.0489180
v 0.0000000 0.4225500 0.2103710
v 0.0000000 0.4155730 0.2328150
v 0.0000000 0.4375330 0.7296400
v 0.0000000 0.6473000 0.2398150
v 0.0000000 0.0409490 0.2132860
v 0.0000000 0.0388890 0.2146700
v 0.0000000 0.4841080 0.2174800
v 0.0000000 0.6436870 0.2431310
v 0.0000000 0.4829440 0.2175880
v 0.0000000 0.4371840 0.7312150
v 0.0000000 0.6452240 0.2412120
v 0.0000000 0.4996420 0.2095700
v 0.0000000 0.4390320 0.6557830
v 0.0000000 0.4353560 0.6536850
v 0.0000000 0.4374210 0.6501190
v 0.0000000 0.4243670 0.2098130
v 0.0000000 0.4329450 0.6507340
v 0.0000000 0.6422660 0.2423630
v 0.0000000 0.4994650 0.2113330
v 0.0000000 0.5011830 0.2096760
v 0.0000000 0.6465050 0.2381260
v 0.0000000 0.6432740 0.2405630
v 0.0000000 0.4371460 0.6571280
v 0.0000000 0.6906980 0.2395280
v 0.0000000 0.6893060 0.2377610
v 0.0000000 0.6912480 0.2380620
v 0.0000000 0.6901480 0.2371330
v 0.0000000 0.4843110 0.2191140
v 0.0000000 0.0282470 0.1698570
v 0.0000000 0.6504810 0.2353420
v 0.0000000 0.6874520 0.2369640
v 0.0000000 0.6475240 0.2358180
v 0.0000000 0.4973120 0.2144680
v 0.0000000 0.4344390 0.6493450
v 0.0000000 0.4247110 0.2058390
v 0.0000000 0.5894060 0.0539850
v 0.0000000 0.4984310 0.2138920
v 0.0000000 0.4264100 0.2082390
v 0.0000000 0.4092030 0.2439010
v 0.0000000 0.6518510 0.2334030
v 0.0000000 0.4087940 0.2453400
v 0.0000000 0.4093650 0.2418970
v 0.0000000 0.5865130 0.0532600
v 0.0000000 0.4275500 0.2051740
v 0.0000000 0.4296030 0.2068320
v 0.0000000 0.4327310 0.7212340
v 0.0000000 0.6504830 0.2324870
v 0.0000000 0.0325260 0.1014680
v 0.0000000 0.0319020 0.0972730
v 0.0000000 0.0340130 0.0997400
v 0.0000000 0.6481480 0.2343510
v 0.0000000 0.4307100 0.2095220
v 0.0000000 0.4300860 0.6520730
v 0.0000000 0.4311270 0.6501310
v 0.0000000 0.6744300 0.2412830
v 0.0000000 0.6479560 0.2330340
v 0.0000000 0.6719620 0.2447020
v 0.0000000 0.6718170 0.2412270
v 0.0000000 0.6731550 0.2418730
v 0.0000000 0.6480820 0.2317090
v 0.0000000 0.6728450 0.2402380
v 0.0000000 0.4336570 0.6550950
v 0.0000000 0.6719170 0.2398850
v 0.0000000 0.5875090 0.0545260
v 0.0000000 0.0290090 0.1596290
v 0.0000000 0.6463600 0.2370530
v 0.0000000 0.6917300 0.2349820
v 0.0000000 0.5000980 0.2122090
v 0.0000000 0.5028120 0.2125000
v 0.0000000 0.6437340 0.2390060
v 0.0000000 0.4347520 0.6580240
v 0.0000000 0.0381740 0.1039910
v 0.0000000 0.4322120 0.6566880
v 0.0000000 0.0353260 0.0987880
v 0.0000000 0.6432800 0.2379870
v 0.0000000 0.0317980 0.1608370
v 0.0000000 0.4317460 0.6547120
v 0.0000000 0.6890420 0.2358710
v 0.0000000 0.6433350 0.2347660
v 0.0000000 0.6873300 0.2344850
v 0.0000000 0.6419870 0.2370400
v 0.0000000 0.4296420 0.6563060
v 0.0000000 0.0211720 0.2019880
v 0.0000000 0.0228210 0.2027670
v 0.0000000 0.6712270 0.2437410
v 0.0000000 0.4994900 0.2144450
v 0.0000000 0.5012970 0.2134270
v 0.0000000 0.4781740 0.1710740
v 0.0000000 0.4790220 0.1735120
v 0.0000000 0.4776500 0.1726810
v 0.0000000 0.6439930 0.2334730
v 0.0000000 0.4233430 0.2113940
v 0.0000000 0.4848230 0.2143400
v 0.0000000 0.0306840 0.1029750
v 0.0000000 0.0314890 0.1633970
v 0.0000000 0.0281470 0.1670560
v 0.0000000 0.6422920 0.2342420
v 0.0000000 0.4257570 0.2111980
v 0.0000000 0.4235500 0.2129550
v 0.0000000 0.4316110 0.6584840
v 0.0000000 0.4842410 0.1743700
v 0.0000000 0.4159310 0.2337880
v 0.0000000 0.4856560 0.2172470
v 0.0000000 0.5257930 0.2015490
v 0.0000000 0.0293820 0.1670560
v 0.0000000 0.0307710 0.1668390
v 0.0000000 0.5249390 0.2037660
v 0.0000000 0.4289610 0.2105190
v 0.0000000 0.4187470 0.2325910
v 0.0000000 0.0323400 0.1649580
v 0.0000000 0.4870160 0.2184370
v 0.0000000 0.5281530 0.2014780
v 0.0000000 0.4878360 0.2176430
v 0.0000000 0.4254100 0.2143330
v 0.0000000 0.4146540 0.2359210
v 0.0000000 0.4165260 0.2349060
v 0.0000000 0.0358710 0.1569640
v 0.0000000 0.0201120 0.2033270
v 0.0000000 0.0226030 0.2072390
v 0.0000000 0.6862600 0.2383100
v 0.0000000 0.0213620 0.2071240
v 0.0000000 0.4161130 0.2380480
v 0.0000000 0.6848820 0.2379430
v 0.0000000 0.4199470 0.2343340
v 0.0000000 0.4295900 0.2122680
v 0.0000000 0.4311110 0.2108230
v 0.0000000 0.6695010 0.2413960
v 0.0000000 0.4183360 0.2358940
v 0.0000000 0.6699190 0.2424910
v 0.0000000 0.4814660 0.1755950
v 0.0000000 0.4225770 0.2333570
v 0.0000000 0.4883000 0.2186360
v 0.0000000 0.6445990 0.2538270
v 0.0000000 0.6474150 0.2532580
v 0.0000000 0.6466960 0.2527680
v 0.0000000 0.5034710 0.2137020
v 0.0000000 0.5015540 0.2144400
v 0.0000000 0.5275280 0.2033090
v 0.0000000 0.6688110 0.2408040
v 0.0000000 0.4272350 0.2139300
v 0.0000000 0.6674880 0.2424830
v 0.0000000 0.6851330 0.2368640
v 0.0000000 0.5047710 0.2136050
v 0.0000000 0.5255210 0.2047630
v 0.0000000 0.6854390 0.2350070
v 0.0000000 0.4289770 0.2145740
v 0.0000000 0.6827900 0.2370490
v 0.0000000 0.4902830 0.2192000
v 0.0000000 0.4823840 0.1718570
v 0.0000000 0.4312740 0.2146950
v 0.0000000 0.4319400 0.2118980
v 0.0000000 0.6818980 0.2350800
v 0.0000000 0.6844840 0.2337940
v 0.0000000 0.4858890 0.1726990
v 0.0000000 0.4296750 0.2029130
v 0.0000000 0.4310490 0.2055540
v 0.0000000 0.0352460 0.1609110
v 0.0000000 0.0326390 0.1062960
v 0.0000000 0.0311730 0.1082650
v 0.0000000 0.5292640 0.2035220
v 0.0000000 0.4332970 0.2072770
v 0.0000000 0.6832140 0.2317050
v 0.0000000 0.4338680 0.2046030
v 0.0000000 0.6427830 0.2555670
v 0.0000000 0.6406410 0.2558180
v 0.0000000 0.0247580 0.2021640
v 0.0000000 0.6431920 0.2536060
v 0.0000000 0.0367410 0.1596030
v 0.0000000 0.4235590 0.2350450
v 0.0000000 0.6387200 0.2602670
v 0.0000000 0.6381740 0.2578280
v 0.0000000 0.6810000 0.2333180
v 0.0000000 0.6820630 0.2318760
v 0.0000000 0.6390940 0.2549080
v 0.0000000 0.6358100 0.2581400
v 0.0000000 0.6370440 0.2554710
v 0.0000000 0.4183870 0.2391040
v 0.0000000 0.5407920 0.2006310
v 0.0000000 0.5422160 0.2009250
v 0.0000000 0.5396860 0.2018590
v 0.0000000 0.4365000 0.2032230
v 0.0000000 0.0270510 0.1993140
v 0.0000000 0.0297580 0.1131320
v 0.0000000 0.6819500 0.2382260
v 0.0000000 0.6816740 0.2373560
v 0.0000000 0.6258300 0.2595390
v 0.0000000 0.6286950 0.2589710
v 0.0000000 0.6260160 0.2603220
v 0.0000000 0.6434800 0.2524360
v 0.0000000 0.4361330 0.2066440
v 0.0000000 0.4378260 0.2052960
v 0.0000000 0.0279630 0.1999550
v 0.0000000 0.6800090 0.2373480
v 0.0000000 0.6437370 0.2506030
v 0.0000000 0.4927470 0.2184530
v 0.0000000 0.6260520 0.2587330
v 0.0000000 0.4205690 0.2368390
v 0.0000000 0.6806570 0.2360650
v 0.0000000 0.4193550 0.2384020
v 0.0000000 0.0337170 0.1693390
v 0.0000000 0.4362640 0.6605250
v 0.0000000 0.4348760 0.6624910
v 0.0000000 0.4336330 0.6609850
v 0.0000000 0.6408100 0.2529540
v 0.0000000 0.0345770 0.1664530
v 0.0000000 0.4601100 0.2001670
v 0.0000000 0.4580050 0.1995660
v 0.0000000 0.4600460 0.1988590
v 0.0000000 0.0341160 0.1040240
v 0.0000000 0.4637950 0.1989390
v 0.0000000 0.4332060 0.6599430
v 0.0000000 0.6796800 0.2393860
v 0.0000000 0.4395660 0.2015830
v 0.0000000 0.6412030 0.2514100
v 0.0000000 0.6780900 0.2369940
v 0.0000000 0.4294560 0.6587180
v 0.0000000 0.0349690 0.1069070
v 0.0000000 0.4310200 0.6616410
v 0.0000000 0.6764630 0.2379440
v 0.0000000 0.0245870 0.2071600
v 0.0000000 0.6435280 0.2495370
v 0.0000000 0.4329360 0.2021090
v 0.0000000 0.6769050 0.2362230
v 0.0000000 0.0373530 0.1050030
v 0.0000000 0.4205870 0.2408430
v 0.0000000 0.6442490 0.2484660
v 0.0000000 0.4609760 0.1951460
v 0.0000000 0.4622380 0.1960660
v 0.0000000 0.4582240 0.1957370
v 0.0000000 0.6444090 0.2474210
v 0.0000000 0.0372310 0.1664670
v 0.0000000 0.6416870 0.2481220
v 0.0000000 0.4657200 0.1947850
v 0.0000000 0.4323230 0.6631690
v 0.0000000 0.6796760 0.2349380
v 0.0000000 0.6397190 0.2503280
v 0.0000000 0.0341660 0.1096320
v 0.0000000 0.0292520 0.1699250
v 0.0000000 0.4342990 0.6651550
v 0.0000000 0.4233330 0.2368370
v 0.0000000 0.4336440 0.2033160
v 0.0000000 0.6787020 0.2325920
v 0.0000000 0.6805040 0.2318550
v 0.0000000 0.0270430 0.2056920
v 0.0000000 0.0286600 0.2030930
v 0.0000000 0.6765650 0.2351580
v 0.0000000 0.4648630 0.1927860
v 0.0000000 0.0339820 0.1132390
v 0.0000000 0.0295990 0.2080390
v 0.0000000 0.4328100 0.6649980
v 0.0000000 0.6354200 0.2542460
v 0.0000000 0.0277190 0.2120020
v 0.0000000 0.0363130 0.1131800
v 0.0000000 0.0309980 0.1687740
v 0.0000000 0.6352690 0.2551570
v 0.0000000 0.4359040 0.2010970
v 0.0000000 0.6771000 0.2321260
v 0.0000000 0.0384220 0.1107880
v 0.0000000 0.4309160 0.6639840
v 0.0000000 0.4577590 0.1973920
v 0.0000000 0.4617300 0.1974370
v 0.0000000 0.4306160 0.6661130
v 0.0000000 0.6383300 0.2522170
v 0.0000000 0.4310880 0.6666260
v 0.0000000 0.6741920 0.2334010
v 0.0000000 0.0218640 0.2114550
v 0.0000000 0.6344970 0.2536580
v 0.0000000 0.4234330 0.2383290
v 0.0000000 0.4327050 0.6666660
v 0.0000000 0.4338370 0.6677740
v 0.0000000 0.4329360 0.6678880
v 0.0000000 0.4873550 0.1740620
v 0.0000000 0.6360600 0.2518840
v 0.0000000 0.6823100 0.2308290
v 0.0000000 0.4309400 0.6677510
v 0.0000000 0.4660990 0.1957410
v 0.0000000 0.4653690 0.1973140
v 0.0000000 0.4309040 0.6675800
v 0.0000000 0.6386220 0.2489880
v 0.0000000 0.6835040 0.2298730
v 0.0000000 0.3950660 0.1861730
v 0.0000000 0.0159580 0.1178480
v 0.0000000 0.0170090 0.1186400
v 0.0000000 0.0182970 0.2120600
v 0.0000000 0.0199550 0.2107150
v 0.0000000 0.0196690 0.2138280
v 0.0000000 0.0190720 0.1175150
v 0.0000000 0.4888070 0.1725460
v 0.0000000 0.6841790 0.2286800
v 0.0000000 0.4072250 0.2482040
v 0.0000000 0.0206790 0.1151380
v 0.0000000 0.4281720 0.6505630
v 0.0000000 0.4263470 0.6506410
v 0.0000000 0.4298850 0.6494300
v 0.0000000 0.6807400 0.2301150
v 0.0000000 0.6360480 0.2619740
v 0.0000000 0.4344930 0.2087070
v 0.0000000 0.6329110 0.2587760
v 0.0000000 0.4350440 0.2098100
v 0.0000000 0.6836720 0.2279270
v 0.0000000 0.0226450 0.2147680
v 0.0000000 0.5375670 0.1987900
v 0.0000000 0.4663880 0.1929020
v 0.0000000 0.4247750 0.6500680
v 0.0000000 0.6843400 0.2267020
v 0.0000000 0.4011440 0.1861730
v 0.0000000 0.0161710 0.1205170
v 0.0000000 0.6811570 0.2272320
v 0.0000000 0.4710650 0.1937800
v 0.0000000 0.5359420 0.2017080
v 0.0000000 0.4699720 0.1931450
v 0.0000000 0.0204160 0.1195710
v 0.0000000 0.6797610 0.2292480
v 0.0000000 0.0169340 0.1213760
v 0.0000000 0.0185050 0.1214310
v 0.0000000 0.0162700 0.1240010
v 0.0000000 0.6777060 0.2288950
v 0.0000000 0.0171850 0.1238920
v 0.0000000 0.0150940 0.1205700
v 0.0000000 0.4248680 0.6539690
v 0.0000000 0.4668550 0.1988840
v 0.0000000 0.6328340 0.2572810
v 0.0000000 0.6793160 0.2311130
v 0.0000000 0.4679690 0.1965940
v 0.0000000 0.4324680 0.2140980
v 0.0000000 0.4342550 0.2126510
v 0.0000000 0.4266800 0.6553640
v 0.0000000 0.4708640 0.1947580
v 0.0000000 0.6774840 0.2305810
v 0.0000000 0.0401620 0.1680960
v 0.0000000 0.5421350 0.1962200
v 0.0000000 0.5434490 0.1975100
v 0.0000000 0.4373120 0.2115960
v 0.0000000 0.4375040 0.2105100
v 0.0000000 0.0204500 0.1241560
v 0.0000000 0.5405480 0.1990860
v 0.0000000 0.5381420 0.2015520
v 0.0000000 0.4620200 0.2010140
v 0.0000000 0.4593580 0.2016510
v 0.0000000 0.4276590 0.6574460
v 0.0000000 0.6751660 0.2312260
v 0.0000000 0.4378680 0.2076700
v 0.0000000 0.4395870 0.2096590
v 0.0000000 0.6763440 0.2288140
v 0.0000000 0.4396150 0.2071220
v 0.0000000 0.0363330 0.1732120
v 0.0000000 0.0240600 0.1153090
v 0.0000000 0.4605280 0.2027900
v 0.0000000 0.4630610 0.2020770
v 0.0000000 0.5358780 0.2029460
v 0.0000000 0.0222630 0.1169010
v 0.0000000 0.0229260 0.1203030
v 0.0000000 0.0245610 0.2135220
v 0.0000000 0.4394520 0.2060810
v 0.0000000 0.4651400 0.2005830
v 0.0000000 0.4260000 0.6587030
v 0.0000000 0.6821480 0.2256500
v 0.0000000 0.4412230 0.2043290
v 0.0000000 0.0249630 0.1145940
v 0.0000000 0.6300760 0.2567520
v 0.0000000 0.0286850 0.1160050
v 0.0000000 0.6823010 0.2237790
v 0.0000000 0.0256960 0.2153400
v 0.0000000 0.0242400 0.2159760
v 0.0000000 0.6326520 0.2551280
v 0.0000000 0.0264070 0.2133880
v 0.0000000 0.6791800 0.2267760
v 0.0000000 0.4597960 0.2043180
v 0.0000000 0.6804430 0.2249090
v 0.0000000 0.4213500 0.6490870
v 0.0000000 0.4230140 0.6527490
v 0.0000000 0.6317540 0.2543630
v 0.0000000 0.6300040 0.2559540
v 0.0000000 0.4413950 0.2083080
v 0.0000000 0.0258220 0.1215560
v 0.0000000 0.6323960 0.2518880
v 0.0000000 0.4408980 0.2105380
v 0.0000000 0.6734430 0.2291660
v 0.0000000 0.0224930 0.1241730
v 0.0000000 0.4379100 0.2122900
v 0.0000000 0.4424650 0.1804180
v 0.0000000 0.6351280 0.2500090
v 0.0000000 0.4204160 0.6487430
v 0.0000000 0.6308860 0.2522780
v 0.0000000 0.4436130 0.1803090
v 0.0000000 0.4201430 0.6509850
v 0.0000000 0.4212150 0.6511890
v 0.0000000 0.6289230 0.2541290
v 0.0000000 0.4193760 0.6503890
v 0.0000000 0.6774910 0.2260910
v 0.0000000 0.4429990 0.1781060
v 0.0000000 0.4348680 0.2136570
v 0.0000000 0.4675240 0.2027390
v 0.0000000 0.6778390 0.2247650
v 0.0000000 0.4682330 0.2001750
v 0.0000000 0.0271910 0.1186710
v 0.0000000 0.4207350 0.6537880
v 0.0000000 0.4452890 0.1787060
v 0.0000000 0.4360060 0.2139500
v 0.0000000 0.6339770 0.2500020
v 0.0000000 0.6311250 0.2511870
v 0.0000000 0.0255820 0.1252780
v 0.0000000 0.4689220 0.1988110
v 0.0000000 0.4441290 0.1778110
v 0.0000000 0.6748900 0.2271180
v 0.0000000 0.4234690 0.6557140
v 0.0000000 0.6294080 0.2554550
v 0.0000000 0.6271540 0.2567650
v 0.0000000 0.4211920 0.6551620
v 0.0000000 0.6264510 0.2578760
v 0.0000000 0.4470480 0.1779490
v 0.0000000 0.6257930 0.2563100
v 0.0000000 0.4218050 0.6570880
v 0.0000000 0.6752260 0.2371850
v 0.0000000 0.6728130 0.2381650
v 0.0000000 0.4435020 0.2016430
v 0.0000000 0.6278060 0.2550290
v 0.0000000 0.4462490 0.2020220
v 0.0000000 0.4195630 0.6555200
v 0.0000000 0.6271940 0.2531950
v 0.0000000 0.4458520 0.2049070
v 0.0000000 0.4704640 0.2015470
v 0.0000000 0.4470710 0.2050110
v 0.0000000 0.6726690 0.2348630
v 0.0000000 0.6746440 0.2357020
v 0.0000000 0.4482970 0.2028570
v 0.0000000 0.0189130 0.1670900
v 0.0000000 0.0195140 0.1690040
v 0.0000000 0.6716530 0.2364350
v 0.0000000 0.6244330 0.2549730
v 0.0000000 0.0170180 0.1269710
v 0.0000000 0.4427580 0.1988430
v 0.0000000 0.4204630 0.6593900
v 0.0000000 0.0177930 0.1268530
v 0.0000000 0.4490340 0.1768560
v 0.0000000 0.4510650 0.1771690
v 0.0000000 0.0204250 0.1712050
v 0.0000000 0.0165260 0.1293330
v 0.0000000 0.4706240 0.1910260
v 0.0000000 0.4278590 0.6600600
v 0.0000000 0.0181800 0.1301090
v 0.0000000 0.6690360 0.2362460
v 0.0000000 0.4524990 0.1777690
v 0.0000000 0.6422910 0.2453240
v 0.0000000 0.6721770 0.2322340
v 0.0000000 0.4717110 0.1924060
v 0.0000000 0.6705810 0.2344670
v 0.0000000 0.0298000 0.2110510
v 0.0000000 0.4734830 0.1921600
v 0.0000000 0.0202820 0.1271350
v 0.0000000 0.6700460 0.2397130
v 0.0000000 0.4262080 0.6615630
v 0.0000000 0.6687400 0.2384930
v 0.0000000 0.4286990 0.6633770
v 0.0000000 0.6389630 0.2463120
v 0.0000000 0.0166840 0.1316950
v 0.0000000 0.0212250 0.1743230
v 0.0000000 0.6407700 0.2442520
v 0.0000000 0.6666260 0.2395160
v 0.0000000 0.6390270 0.2448450
v 0.0000000 0.6673030 0.2378780
v 0.0000000 0.4282450 0.6653450
v 0.0000000 0.0303290 0.2143740
v 0.0000000 0.4296420 0.6661420
v 0.0000000 0.4746740 0.1933520
v 0.0000000 0.4738900 0.1952460
v 0.0000000 0.6366400 0.2468970
v 0.0000000 0.6670470 0.2364280
v 0.0000000 0.6694550 0.2336620
v 0.0000000 0.6363380 0.2458910
v 0.0000000 0.4736520 0.1964970
v 0.0000000 0.4296790 0.6671930
v 0.0000000 0.6675700 0.2343440
v 0.0000000 0.4257340 0.2410600
v 0.0000000 0.4251180 0.2397040
v 0.0000000 0.4264730 0.2409430
v 0.0000000 0.4262210 0.2397810
v 0.0000000 0.4297060 0.6676780
v 0.0000000 0.6352140 0.2477560
v 0.0000000 0.4285180 0.6671030
v 0.0000000 0.4752060 0.1914820
v 0.0000000 0.4257840 0.2421870
v 0.0000000 0.4267600 0.2422370
v 0.0000000 0.6345810 0.2467640
v 0.0000000 0.6357190 0.2446960
v 0.0000000 0.6391980 0.2432900
v 0.0000000 0.0218400 0.1285610
v 0.0000000 0.6349450 0.2455920
v 0.0000000 0.4256380 0.6663410
v 0.0000000 0.0240430 0.1275800
v 0.0000000 0.4264090 0.2450620
v 0.0000000 0.4253740 0.2450970
v 0.0000000 0.4255660 0.6673630
v 0.0000000 0.3792790 0.2187620
v 0.0000000 0.4751380 0.1950400
v 0.0000000 0.6395800 0.2413580
v 0.0000000 0.0253160 0.1295140
v 0.0000000 0.4241050 0.6611430
v 0.0000000 0.3818260 0.2197230
v 0.0000000 0.0278010 0.1284150
v 0.0000000 0.4749880 0.1961320
v 0.0000000 0.4219240 0.6597340
v 0.0000000 0.4228350 0.6643990
v 0.0000000 0.4452750 0.1990070
v 0.0000000 0.4249900 0.6639740
v 0.0000000 0.3798100 0.2220990
v 0.0000000 0.6342410 0.2425610
v 0.0000000 0.6720920 0.2303240
v 0.0000000 0.6698630 0.2322600
v 0.0000000 0.6318900 0.2441050
v 0.0000000 0.6314950 0.2463030
v 0.0000000 0.4498610 0.1986570
v 0.0000000 0.4989820 0.1830560
v 0.0000000 0.4996650 0.1812980
v 0.0000000 0.6415780 0.2403920
v 0.0000000 0.4210040 0.6609600
v 0.0000000 0.6723260 0.2287140
v 0.0000000 0.6403320 0.2395640
v 0.0000000 0.5006710 0.1824110
v 0.0000000 0.4200590 0.6612580
v 0.0000000 0.5017760 0.1789580
v 0.0000000 0.3837820 0.2205470
v 0.0000000 0.5008280 0.1779450
v 0.0000000 0.4216200 0.6653970
v 0.0000000 0.6370120 0.2413720
v 0.0000000 0.4711990 0.1986100
v 0.0000000 0.6739610 0.2259190
v 0.0000000 0.4200970 0.6632430
v 0.0000000 0.6399280 0.2369400
v 0.0000000 0.6384480 0.2387280
v 0.0000000 0.4235340 0.6661520
v 0.0000000 0.6698980 0.2285160
v 0.0000000 0.4739100 0.1999500
v 0.0000000 0.4750830 0.1997580
v 0.0000000 0.6368710 0.2380240
v 0.0000000 0.6721870 0.2250520
v 0.0000000 0.3860910 0.2194770
v 0.0000000 0.4498160 0.2023110
v 0.0000000 0.6399880 0.2356930
v 0.0000000 0.6693250 0.2276170
v 0.0000000 0.4424230 0.2054790
v 0.0000000 0.3871570 0.2216960
v 0.0000000 0.6354950 0.2362700
v 0.0000000 0.4199500 0.6656330
v 0.0000000 0.6689110 0.2261230
v 0.0000000 0.6678030 0.2276210
v 0.0000000 0.6681850 0.2322740
v 0.0000000 0.4202030 0.6669080
v 0.0000000 0.6666880 0.2335930
v 0.0000000 0.6364170 0.2405960
v 0.0000000 0.0303850 0.1162380
v 0.0000000 0.6679740 0.2299880
v 0.0000000 0.4773420 0.1985910
v 0.0000000 0.4436140 0.2069140
v 0.0000000 0.5028470 0.1797440
v 0.0000000 0.5032320 0.1816830
v 0.0000000 0.0286210 0.1200480
v 0.0000000 0.6342910 0.2397320
v 0.0000000 0.4422180 0.2088040
v 0.0000000 0.6326670 0.2416880
v 0.0000000 0.5047790 0.1783270
v 0.0000000 0.5050770 0.1813210
v 0.0000000 0.4438550 0.2098750
v 0.0000000 0.3803950 0.2248250
v 0.0000000 0.5063780 0.1784540
v 0.0000000 0.5064860 0.1808230
v 0.0000000 0.4227260 0.2171020
v 0.0000000 0.4449550 0.2080130
v 0.0000000 0.0296790 0.1235010
v 0.0000000 0.0318750 0.1217200
v 0.0000000 0.4978120 0.1769100
v 0.0000000 0.3838060 0.2229080
v 0.0000000 0.6316790 0.2383370
v 0.0000000 0.4261350 0.2151710
v 0.0000000 0.0338050 0.1187570
v 0.0000000 0.3836320 0.2255050
v 0.0000000 0.6657820 0.2283150
v 0.0000000 0.6674060 0.2264570
v 0.0000000 0.6652940 0.2271370
v 0.0000000 0.4989820 0.1757560
v 0.0000000 0.6311580 0.2492110
v 0.0000000 0.6635460 0.2276150
v 0.0000000 0.6310290 0.2477440
v 0.0000000 0.0346990 0.1173370
v 0.0000000 0.4278330 0.2159900
v 0.0000000 0.6274810 0.2510600
v 0.0000000 0.3856530 0.2252380
v 0.0000000 0.0372300 0.1164850
v 0.0000000 0.5003520 0.1877730
v 0.0000000 0.5008920 0.1899280
v 0.0000000 0.4231660 0.2181450
v 0.0000000 0.0350840 0.1227530
v 0.0000000 0.5023130 0.1764990
v 0.0000000 0.6268570 0.2498760
v 0.0000000 0.5025440 0.1882760
v 0.0000000 0.5032450 0.1771090
v 0.0000000 0.5021650 0.1896010
v 0.0000000 0.6284110 0.2461220
v 0.0000000 0.5033240 0.1872190
v 0.0000000 0.5038210 0.1889190
v 0.0000000 0.6276710 0.2477780
v 0.0000000 0.4260180 0.2188510
v 0.0000000 0.5022410 0.1907640
v 0.0000000 0.5042670 0.1902680
v 0.0000000 0.5053400 0.1752490
v 0.0000000 0.5054550 0.1763270
v 0.0000000 0.0369270 0.1204110
v 0.0000000 0.5011380 0.1923540
v 0.0000000 0.6237020 0.2540910
v 0.0000000 0.4239060 0.2217220
v 0.0000000 0.6231400 0.2529330
v 0.0000000 0.6246760 0.2510740
v 0.0000000 0.5020120 0.1945430
v 0.0000000 0.5023790 0.1925680
v 0.0000000 0.4248740 0.2222690
v 0.0000000 0.5045810 0.1744200
v 0.0000000 0.5043460 0.1910560
v 0.0000000 0.4500690 0.2040380
v 0.0000000 0.0280660 0.1262730
v 0.0000000 0.4486080 0.2060480
v 0.0000000 0.0317160 0.1264300
v 0.0000000 0.6255080 0.2473040
v 0.0000000 0.4496990 0.2062080
v 0.0000000 0.5059280 0.1939570
v 0.0000000 0.3919900 0.2176810
v 0.0000000 0.4271640 0.2203810
v 0.0000000 0.6235730 0.2491080
v 0.0000000 0.5049650 0.1880530
v 0.0000000 0.5074170 0.1763430
v 0.0000000 0.6216070 0.2494860
v 0.0000000 0.3923920 0.2166700
v 0.0000000 0.4481240 0.2077480
v 0.0000000 0.5055320 0.1896980
v 0.0000000 0.6227430 0.2476510
v 0.0000000 0.4524610 0.2063710
v 0.0000000 0.4289260 0.2182040
v 0.0000000 0.5088410 0.1864650
v 0.0000000 0.5091840 0.1878970
v 0.0000000 0.0294900 0.1291260
v 0.0000000 0.4308510 0.2162190
v 0.0000000 0.5061190 0.1861620
v 0.0000000 0.5100420 0.1796790
v 0.0000000 0.5082920 0.1781160
v 0.0000000 0.5117870 0.1776660
v 0.0000000 0.6288500 0.2446590
v 0.0000000 0.6260970 0.2454690
v 0.0000000 0.6259320 0.2441740
v 0.0000000 0.5074880 0.1895770
v 0.0000000 0.3956450 0.2173710
v 0.0000000 0.5124480 0.1791690
v 0.0000000 0.5145910 0.1790030
v 0.0000000 0.5145810 0.1768680
v 0.0000000 0.0280370 0.1310970
v 0.0000000 0.5096090 0.1893630
v 0.0000000 0.5056140 0.1908020
v 0.0000000 0.5090420 0.1910170
v 0.0000000 0.6214790 0.2466100
v 0.0000000 0.5074580 0.1750900
v 0.0000000 0.4550030 0.2027910
v 0.0000000 0.4539110 0.2004800
v 0.0000000 0.4552280 0.1986630
v 0.0000000 0.4568250 0.1999500
v 0.0000000 0.5075830 0.1902670
v 0.0000000 0.6214270 0.2454090
v 0.0000000 0.4580030 0.2008540
v 0.0000000 0.4573060 0.2029640
v 0.0000000 0.5118190 0.1748880
v 0.0000000 0.5106300 0.1741660
v 0.0000000 0.5075200 0.1741260
v 0.0000000 0.6299990 0.2430240
v 0.0000000 0.4524400 0.1978680
v 0.0000000 0.4543440 0.1967910
v 0.0000000 0.4280710 0.2208840
v 0.0000000 0.4303640 0.2181490
v 0.0000000 0.4315880 0.2182470
v 0.0000000 0.5078830 0.1771460
v 0.0000000 0.5118980 0.1762550
v 0.0000000 0.5132320 0.1870510
v 0.0000000 0.6296540 0.2401920
v 0.0000000 0.5108240 0.1884400
v 0.0000000 0.4240290 0.2254380
v 0.0000000 0.6294240 0.2389220
v 0.0000000 0.5079340 0.1847300
v 0.0000000 0.5113820 0.1843940
v 0.0000000 0.5124110 0.1840790
v 0.0000000 0.4510660 0.2001400
v 0.0000000 0.6252120 0.2431340
v 0.0000000 0.5119920 0.1896540
v 0.0000000 0.4524730 0.2001310
v 0.0000000 0.0396730 0.1266540
v 0.0000000 0.6256270 0.2416090
v 0.0000000 0.4530110 0.2023230
v 0.0000000 0.4267180 0.2236570
v 0.0000000 0.4539540 0.2034020
v 0.0000000 0.4279360 0.2222660
v 0.0000000 0.4267460 0.2247230
v 0.0000000 0.5148420 0.1898980
v 0.0000000 0.4286060 0.2249890
v 0.0000000 0.6227430 0.2436050
v 0.0000000 0.6265770 0.2391250
v 0.0000000 0.6213650 0.2437370
v 0.0000000 0.6214030 0.2425990
v 0.0000000 0.5138110 0.1831930
v 0.0000000 0.6216550 0.2405940
v 0.0000000 0.6239030 0.2384130
v 0.0000000 0.4297740 0.2247070
v 0.0000000 0.5160890 0.1886870
v 0.0000000 0.4324990 0.2163570
v 0.0000000 0.4350400 0.2160940
v 0.0000000 0.4997830 0.1838190
v 0.0000000 0.4990580 0.1847920
v 0.0000000 0.4364400 0.2149060
v 0.0000000 0.4533580 0.2057740
v 0.0000000 0.4548460 0.2057230
v 0.0000000 0.4383330 0.2151940
v 0.0000000 0.4560860 0.2053130
v 0.0000000 0.4358520 0.2166010
v 0.0000000 0.5021470 0.1833390
v 0.0000000 0.4993840 0.1868420
v 0.0000000 0.5011200 0.1868660
v 0.0000000 0.4580470 0.2052030
v 0.0000000 0.5036300 0.1845010
v 0.0000000 0.5059740 0.1829990
v 0.0000000 0.5041490 0.1854260
v 0.0000000 0.5077720 0.1834150
v 0.0000000 0.5109740 0.1819860
v 0.0000000 0.5119990 0.1823500
v 0.0000000 0.5135700 0.1810970
v 0.0000000 0.5031500 0.1968520
v 0.0000000 0.5041080 0.1948880
v 0.0000000 0.5911050 0.1898510
v 0.0000000 0.5894090 0.1887420
v 0.0000000 0.5916510 0.1885490
v 0.0000000 0.5653470 0.2653170
v 0.0000000 0.5633000 0.2629750
v 0.0000000 0.5653290 0.2628510
v 0.0000000 0.5828080 0.1542010
v 0.0000000 0.5829920 0.1529900
v 0.0000000 0.5863900 0.1531050
v 0.0000000 0.5652490 0.2619670
v 0.0000000 0.5404870 0.1706800
v 0.0000000 0.5443910 0.1725450
v 0.0000000 0.5410890 0.1717420
v 0.0000000 0.5454630 0.1709610
v 0.0000000 0.5643360 0.1871630
v 0.0000000 0.5661520 0.1884440
v 0.0000000 0.5644630 0.1892190
v 0.0000000 0.5824160 0.1515890
v 0.0000000 0.5616070 0.2633000
v 0.0000000 0.5609850 0.2641010
v 0.0000000 0.5944860 0.1858660
v 0.0000000 0.5973960 0.1872310
v 0.0000000 0.5933790 0.1876200
v 0.0000000 0.5679220 0.1857780
v 0.0000000 0.5694270 0.1877000
v 0.0000000 0.5937590 0.1897370
v 0.0000000 0.5635490 0.2618150
v 0.0000000 0.5645440 0.2609300
v 0.0000000 0.4721950 0.2888810
v 0.0000000 0.4742820 0.2909990
v 0.0000000 0.4698230 0.2908400
v 0.0000000 0.4686610 0.2925240
v 0.0000000 0.5633330 0.2609170
v 0.0000000 0.5865550 0.1498520
v 0.0000000 0.5897310 0.1866150
v 0.0000000 0.5614910 0.2617720
v 0.0000000 0.5698770 0.1810340
v 0.0000000 0.5711290 0.1820300
v 0.0000000 0.5682200 0.1825050
v 0.0000000 0.5607190 0.2606710
v 0.0000000 0.5359000 0.1652890
v 0.0000000 0.4708660 0.2884510
v 0.0000000 0.5601790 0.2619230
v 0.0000000 0.5938460 0.1908100
v 0.0000000 0.5895040 0.1910820
v 0.0000000 0.5590600 0.2640150
v 0.0000000 0.5582330 0.2630050
v 0.0000000 0.5817240 0.1500200
v 0.0000000 0.5386660 0.1672480
v 0.0000000 0.5380010 0.1700480
v 0.0000000 0.5373620 0.1680260
v 0.0000000 0.5908650 0.1922460
v 0.0000000 0.4676580 0.2899290
v 0.0000000 0.5406540 0.1680090
v 0.0000000 0.5380070 0.1653370
v 0.0000000 0.5717730 0.1847340
v 0.0000000 0.5726700 0.1814910
v 0.0000000 0.5581970 0.2618700
v 0.0000000 0.5245900 0.2830590
v 0.0000000 0.5193140 0.2862510
v 0.0000000 0.5185000 0.2846390
v 0.0000000 0.5696200 0.1788030
v 0.0000000 0.5640560 0.2594340
v 0.0000000 0.5628240 0.2599930
v 0.0000000 0.5975230 0.1895300
v 0.0000000 0.5200760 0.2834890
v 0.0000000 0.4675940 0.2889250
v 0.0000000 0.5179870 0.2839710
v 0.0000000 0.5934910 0.1924690
v 0.0000000 0.5206210 0.2815400
v 0.0000000 0.5191640 0.2830160
v 0.0000000 0.5182390 0.2824990
v 0.0000000 0.5726740 0.1793890
v 0.0000000 0.5977400 0.1907970
v 0.0000000 0.4787210 0.2877630
v 0.0000000 0.4762850 0.2898710
v 0.0000000 0.4768890 0.2865030
v 0.0000000 0.5167760 0.2834750
v 0.0000000 0.4746880 0.2873940
v 0.0000000 0.5171880 0.2848870
v 0.0000000 0.5168610 0.2841670
v 0.0000000 0.5154860 0.2866360
v 0.0000000 0.5159370 0.2845950
v 0.0000000 0.5896040 0.1523020
v 0.0000000 0.5539100 0.2639300
v 0.0000000 0.5969690 0.1887470
v 0.0000000 0.5144390 0.2861610
v 0.0000000 0.5154000 0.2836530
v 0.0000000 0.5562940 0.2628270
v 0.0000000 0.5162990 0.2827080
v 0.0000000 0.5969680 0.1851890
v 0.0000000 0.5988780 0.1856940
v 0.0000000 0.0318190 0.3982710
v 0.0000000 0.0309940 0.3940150
v 0.0000000 0.0327890 0.3926790
v 0.0000000 0.5909260 0.1506870
v 0.0000000 0.5991490 0.1865280
v 0.0000000 0.5142200 0.2817960
v 0.0000000 0.5560630 0.2658460
v 0.0000000 0.5544180 0.2658770
v 0.0000000 0.5198430 0.2806970
v 0.0000000 0.5183060 0.2813520
v 0.0000000 0.5534190 0.2661720
v 0.0000000 0.5987490 0.1879470
v 0.0000000 0.5877160 0.1474460
v 0.0000000 0.5891390 0.1486880
v 0.0000000 0.4724590 0.2859610
v 0.0000000 0.4755770 0.2850050
v 0.0000000 0.5745730 0.1848640
v 0.0000000 0.5747680 0.1841280
v 0.0000000 0.5542800 0.2628160
v 0.0000000 0.4766210 0.2834670
v 0.0000000 0.4788720 0.2852400
v 0.0000000 0.5745060 0.1810300
v 0.0000000 0.0253400 0.3998570
v 0.0000000 0.0230340 0.4017310
v 0.0000000 0.0231560 0.3994300
v 0.0000000 0.5753840 0.1796130
v 0.0000000 0.0207720 0.4059650
v 0.0000000 0.5517130 0.2633870
v 0.0000000 0.5504850 0.2644150
v 0.0000000 0.5755950 0.1837320
v 0.0000000 0.5396810 0.1642000
v 0.0000000 0.5414670 0.1657740
v 0.0000000 0.5195430 0.2797510
v 0.0000000 0.5439930 0.1631310
v 0.0000000 0.6011250 0.1894500
v 0.0000000 0.5774030 0.1810470
v 0.0000000 0.5766200 0.1799180
v 0.0000000 0.5175190 0.2781020
v 0.0000000 0.5169680 0.2798130
v 0.0000000 0.6016750 0.1907530
v 0.0000000 0.0269620 0.4032040
v 0.0000000 0.0245680 0.4076240
v 0.0000000 0.0266170 0.3152740
v 0.0000000 0.0292600 0.3143430
v 0.0000000 0.0284750 0.3194990
v 0.0000000 0.5427500 0.1666210
v 0.0000000 0.5426830 0.1672910
v 0.0000000 0.5784010 0.1837220
v 0.0000000 0.5792460 0.1824140
v 0.0000000 0.5150820 0.2811850
v 0.0000000 0.4699850 0.2869990
v 0.0000000 0.0317250 0.3148430
v 0.0000000 0.6144500 0.1543740
v 0.0000000 0.6156470 0.1557590
v 0.0000000 0.6135300 0.1551610
v 0.0000000 0.0290970 0.4010250
v 0.0000000 0.0320790 0.3190550
v 0.0000000 0.5157190 0.2793580
v 0.0000000 0.5933000 0.1938570
v 0.0000000 0.4666290 0.2878010
v 0.0000000 0.6194690 0.1530540
v 0.0000000 0.6206720 0.1554570
v 0.0000000 0.6179370 0.1541010
v 0.0000000 0.5144910 0.2801450
v 0.0000000 0.0303600 0.3204460
v 0.0000000 0.0291070 0.4064530
v 0.0000000 0.6240400 0.1534980
v 0.0000000 0.6209800 0.1511480
v 0.0000000 0.5134290 0.2833630
v 0.0000000 0.5126960 0.2834050
v 0.0000000 0.5137230 0.2878600
v 0.0000000 0.5124620 0.2855870
v 0.0000000 0.5422190 0.1693780
v 0.0000000 0.5973510 0.1924180
v 0.0000000 0.6135770 0.1496910
v 0.0000000 0.6142540 0.1507410
v 0.0000000 0.6106970 0.1513170
v 0.0000000 0.4664810 0.2963600
v 0.0000000 0.4695650 0.2976620
v 0.0000000 0.4655410 0.2986310
v 0.0000000 0.5938410 0.1950140
v 0.0000000 0.4691690 0.2948990
v 0.0000000 0.4669030 0.2947350
v 0.0000000 0.5891160 0.1955060
v 0.0000000 0.0270920 0.3224890
v 0.0000000 0.0253650 0.3157400
v 0.0000000 0.5726830 0.2723480
v 0.0000000 0.5752050 0.2731880
v 0.0000000 0.5699900 0.2742160
v 0.0000000 0.6158610 0.1500720
v 0.0000000 0.5117470 0.2830620
v 0.0000000 0.5471000 0.1672400
v 0.0000000 0.5111050 0.2845640
v 0.0000000 0.5117020 0.2857630
v 0.0000000 0.6137660 0.1484650
v 0.0000000 0.5448880 0.1959640
v 0.0000000 0.5470770 0.1697470
v 0.0000000 0.5728210 0.2710210
v 0.0000000 0.5709340 0.2714670
v 0.0000000 0.5104790 0.2861190
v 0.0000000 0.6181680 0.1476010
v 0.0000000 0.6137670 0.1520880
v 0.0000000 0.6099660 0.1522520
v 0.0000000 0.0317230 0.3239120
v 0.0000000 0.5476000 0.1956650
v 0.0000000 0.4649400 0.2951460
v 0.0000000 0.5660210 0.2731140
v 0.0000000 0.5658990 0.2754850
v 0.0000000 0.5086240 0.2830390
v 0.0000000 0.5466840 0.1977830
v 0.0000000 0.0289700 0.4100180
v 0.0000000 0.5133610 0.2813470
v 0.0000000 0.5120930 0.2820540
v 0.0000000 0.5481260 0.1706280
v 0.0000000 0.5489310 0.1688240
v 0.0000000 0.0277000 0.4112550
v 0.0000000 0.4631710 0.2964660
v 0.0000000 0.5126860 0.2803540
v 0.0000000 0.5513510 0.1698070
v 0.0000000 0.6170890 0.1516410
v 0.0000000 0.5470590 0.1948030
v 0.0000000 0.5133050 0.2788560
v 0.0000000 0.5975850 0.1942090
v 0.0000000 0.5503530 0.1673440
v 0.0000000 0.5996730 0.1937420
v 0.0000000 0.6002130 0.1917320
v 0.0000000 0.5523910 0.1678640
v 0.0000000 0.5522340 0.1716640
v 0.0000000 0.0275530 0.3260230
v 0.0000000 0.0255460 0.3237840
v 0.0000000 0.5540770 0.1672620
v 0.0000000 0.5554330 0.1680510
v 0.0000000 0.5541590 0.1693100
v 0.0000000 0.5566520 0.1688490
v 0.0000000 0.5501890 0.1952100
v 0.0000000 0.4636290 0.3003490
v 0.0000000 0.4612620 0.2976400
v 0.0000000 0.5109870 0.2824180
v 0.0000000 0.5489880 0.1659980
v 0.0000000 0.0305430 0.3996950
v 0.0000000 0.0309540 0.4042090
v 0.0000000 0.5092440 0.2811190
v 0.0000000 0.6219430 0.2592550
v 0.0000000 0.4614500 0.3021160
v 0.0000000 0.4587760 0.3003400
v 0.0000000 0.6229560 0.2577340
v 0.0000000 0.0313570 0.3287550
v 0.0000000 0.5469620 0.1635090
v 0.0000000 0.5474270 0.1644600
v 0.0000000 0.6183890 0.1500300
v 0.0000000 0.6206100 0.1498690
v 0.0000000 0.6034950 0.1919020
v 0.0000000 0.5195840 0.2769930
v 0.0000000 0.6212250 0.2584330
v 0.0000000 0.2811750 0.0707120
v 0.0000000 0.2802100 0.0667910
v 0.0000000 0.2862070 0.0673790
v 0.0000000 0.6188640 0.2588930
v 0.0000000 0.5909340 0.1531100
v 0.0000000 0.6231110 0.2553850
v 0.0000000 0.4628240 0.2939510
v 0.0000000 0.4602910 0.2957160
v 0.0000000 0.5501740 0.1620630
v 0.0000000 0.5500850 0.1630460
v 0.0000000 0.5493670 0.1644670
v 0.0000000 0.4588420 0.2985010
v 0.0000000 0.2776840 0.0711320
v 0.0000000 0.5636080 0.2762100
v 0.0000000 0.5587620 0.2765580
v 0.0000000 0.0298900 0.3042320
v 0.0000000 0.0314060 0.3045840
v 0.0000000 0.0331160 0.3083200
v 0.0000000 0.6225260 0.2543280
v 0.0000000 0.5608270 0.2749990
v 0.0000000 0.4582440 0.2974970
v 0.0000000 0.6206950 0.2562080
v 0.0000000 0.0335150 0.3050280
v 0.0000000 0.0315760 0.4080450
v 0.0000000 0.0346450 0.3062580
v 0.0000000 0.5822360 0.2671560
v 0.0000000 0.5825340 0.2684510
v 0.0000000 0.5812460 0.2680350
v 0.0000000 0.4567590 0.2964930
v 0.0000000 0.0317950 0.3099590
v 0.0000000 0.5798360 0.2690460
v 0.0000000 0.6199970 0.2557010
v 0.0000000 0.0306150 0.4112810
v 0.0000000 0.6208490 0.2542720
v 0.0000000 0.6192910 0.2548430
v 0.0000000 0.4651870 0.2902520
v 0.0000000 0.5765410 0.2673000
v 0.0000000 0.5777840 0.2695840
v 0.0000000 0.0341460 0.3035350
v 0.0000000 0.0366590 0.3054490
v 0.0000000 0.2734540 0.0714870
v 0.0000000 0.2763830 0.0675790
v 0.0000000 0.4634550 0.2913480
v 0.0000000 0.6190930 0.2600920
v 0.0000000 0.6169350 0.2593040
v 0.0000000 0.2701280 0.0684510
v 0.0000000 0.2730920 0.0667450
v 0.0000000 0.0367700 0.3084100
v 0.0000000 0.6144620 0.2611430
v 0.0000000 0.6179960 0.2613860
v 0.0000000 0.6251170 0.1514610
v 0.0000000 0.5550260 0.1651170
v 0.0000000 0.5549640 0.1641390
v 0.0000000 0.6129940 0.2602300
v 0.0000000 0.5790450 0.2650120
v 0.0000000 0.5765100 0.2660570
v 0.0000000 0.5836070 0.2644300
v 0.0000000 0.0323010 0.3127030
v 0.0000000 0.6167560 0.2571760
v 0.0000000 0.6271660 0.1522300
v 0.0000000 0.6293480 0.1505590
v 0.0000000 0.6329140 0.1501570
v 0.0000000 0.0347420 0.3127640
v 0.0000000 0.2954850 0.0712660
v 0.0000000 0.2918640 0.0680700
v 0.0000000 0.2956380 0.0678110
v 0.0000000 0.5819550 0.2626060
v 0.0000000 0.5791760 0.2640170
v 0.0000000 0.5791050 0.2632660
v 0.0000000 0.2899180 0.0711790
v 0.0000000 0.6172740 0.2555500
v 0.0000000 0.0328950 0.3152380
v 0.0000000 0.4621410 0.2905490
v 0.0000000 0.5765820 0.2642640
v 0.0000000 0.6139250 0.2575260
v 0.0000000 0.5168420 0.2769670
v 0.0000000 0.4641250 0.2872660
v 0.0000000 0.6252270 0.1487690
v 0.0000000 0.2953280 0.0751080
v 0.0000000 0.2920730 0.0764370
v 0.0000000 0.5755000 0.2691270
v 0.0000000 0.5545910 0.1628880
v 0.0000000 0.6156240 0.2546300
v 0.0000000 0.0369340 0.3126780
v 0.0000000 0.2899330 0.0740930
v 0.0000000 0.5162280 0.2750980
v 0.0000000 0.5186500 0.2752920
v 0.0000000 0.5149170 0.2771250
v 0.0000000 0.5752160 0.2667780
v 0.0000000 0.4580380 0.2925150
v 0.0000000 0.6272800 0.1497290
v 0.0000000 0.5739730 0.2671980
v 0.0000000 0.2871770 0.0708170
v 0.0000000 0.4556050 0.2942900
v 0.0000000 0.0359880 0.3137760
v 0.0000000 0.4610410 0.2928690
v 0.0000000 0.5721520 0.2683480
v 0.0000000 0.5713730 0.2697360
v 0.0000000 0.5746090 0.2698840
v 0.0000000 0.0346900 0.3155380
v 0.0000000 0.5192320 0.2734000
v 0.0000000 0.3798790 0.0661440
v 0.0000000 0.3812520 0.0674840
v 0.0000000 0.3789520 0.0684650
v 0.0000000 0.6124640 0.2580900
v 0.0000000 0.6100600 0.2596340
v 0.0000000 0.6112370 0.2610840
v 0.0000000 0.5148570 0.2755030
v 0.0000000 0.0213210 0.3601590
v 0.0000000 0.0191620 0.3618720
v 0.0000000 0.0216730 0.3546390
v 0.0000000 0.3784930 0.0706910
v 0.0000000 0.0397290 0.3082060
v 0.0000000 0.0389310 0.3064500
v 0.0000000 0.5166330 0.2717510
v 0.0000000 0.5150760 0.2727360
v 0.0000000 0.0394880 0.3096610
v 0.0000000 0.6095150 0.2619510
v 0.0000000 0.5719710 0.2672100
v 0.0000000 0.5727530 0.2659180
v 0.0000000 0.5694410 0.2683380
v 0.0000000 0.3811380 0.0694040
v 0.0000000 0.6091600 0.2572890
v 0.0000000 0.5752660 0.2644830
v 0.0000000 0.2839980 0.0733100
v 0.0000000 0.4599750 0.2895410
v 0.0000000 0.0177720 0.3638570
v 0.0000000 0.0185730 0.3667770
v 0.0000000 0.5741660 0.2646650
v 0.0000000 0.4605540 0.2868750
v 0.0000000 0.5116880 0.2747840
v 0.0000000 0.5576200 0.1651530
v 0.0000000 0.6067210 0.2593790
v 0.0000000 0.3806170 0.0716320
v 0.0000000 0.3791540 0.0730580
v 0.0000000 0.5119810 0.2736790
v 0.0000000 0.5711160 0.2659920
v 0.0000000 0.3772140 0.0693310
v 0.0000000 0.0408640 0.3096850
v 0.0000000 0.5070390 0.2801480
v 0.0000000 0.2957530 0.0777960
v 0.0000000 0.5725560 0.2646790
v 0.0000000 0.3771720 0.0717030
v 0.0000000 0.5593870 0.1670710
v 0.0000000 0.3757780 0.0705560
v 0.0000000 0.4586690 0.2890040
v 0.0000000 0.5710350 0.2649550
v 0.0000000 0.4557620 0.2917050
v 0.0000000 0.6217940 0.2521790
v 0.0000000 0.5796410 0.2622160
v 0.0000000 0.6329230 0.1484960
v 0.0000000 0.5079370 0.2782690
v 0.0000000 0.5592650 0.1648410
v 0.0000000 0.5620590 0.1659980
v 0.0000000 0.6298250 0.1484930
v 0.0000000 0.0387270 0.3127430
v 0.0000000 0.5086870 0.2752400
v 0.0000000 0.5607900 0.1683890
v 0.0000000 0.5760980 0.2623090
v 0.0000000 0.5803050 0.2611260
v 0.0000000 0.6204250 0.2516630
v 0.0000000 0.5789270 0.2606820
v 0.0000000 0.5807920 0.2600720
v 0.0000000 0.5624680 0.1679260
v 0.0000000 0.6147680 0.1630350
v 0.0000000 0.6138290 0.1607000
v 0.0000000 0.6176640 0.1627850
v 0.0000000 0.6198880 0.2532520
v 0.0000000 0.6203060 0.1614430
v 0.0000000 0.5759720 0.2632670
v 0.0000000 0.0199160 0.3663240
v 0.0000000 0.0224900 0.3630470
v 0.0000000 0.6191980 0.1598270
v 0.0000000 0.0223910 0.3656780
v 0.0000000 0.6179580 0.2531900
v 0.0000000 0.5636730 0.1707820
v 0.0000000 0.2959400 0.0798170
v 0.0000000 0.5642490 0.1667600
v 0.0000000 0.5768300 0.2612710
v 0.0000000 0.2893710 0.0776650
v 0.0000000 0.3725610 0.0686090
v 0.0000000 0.3726880 0.0717820
v 0.0000000 0.0204870 0.3691040
v 0.0000000 0.6191500 0.2502160
v 0.0000000 0.3692650 0.0709280
v 0.0000000 0.3695890 0.0687120
v 0.0000000 0.5744490 0.2636840
v 0.0000000 0.0240000 0.3670070
v 0.0000000 0.5585070 0.1636360
v 0.0000000 0.6185130 0.2490810
v 0.0000000 0.5739620 0.2630380
v 0.0000000 0.5739160 0.2620910
v 0.0000000 0.5717000 0.2637310
v 0.0000000 0.6171830 0.2515290
v 0.0000000 0.2856230 0.0767430
v 0.0000000 0.5721140 0.2626080
v 0.0000000 0.6226430 0.1590620
v 0.0000000 0.6229410 0.1607790
v 0.0000000 0.6389690 0.1508060
v 0.0000000 0.6361090 0.1500710
v 0.0000000 0.6409480 0.1485480
v 0.0000000 0.6373090 0.1487470
v 0.0000000 0.5699530 0.2636520
v 0.0000000 0.0343440 0.3209560
v 0.0000000 0.2867900 0.0801970
v 0.0000000 0.6143230 0.2536980
v 0.0000000 0.6134890 0.2561570
v 0.0000000 0.5586680 0.1613730
v 0.0000000 0.5694640 0.2700570
v 0.0000000 0.6156810 0.1680220
v 0.0000000 0.6147360 0.1669740
v 0.0000000 0.6199620 0.1664250
v 0.0000000 0.0179610 0.3700260
v 0.0000000 0.5693250 0.2692020
v 0.0000000 0.6155780 0.1690660
v 0.0000000 0.6202820 0.1685440
v 0.0000000 0.6156360 0.1713110
v 0.0000000 0.5671730 0.2717430
v 0.0000000 0.6349650 0.1476680
v 0.0000000 0.6197220 0.1671040
v 0.0000000 0.5672670 0.2704380
v 0.0000000 0.6213490 0.1675800
v 0.0000000 0.6162610 0.2511680
v 0.0000000 0.5647710 0.2702160
v 0.0000000 0.0370480 0.3208440
v 0.0000000 0.0197190 0.3750620
v 0.0000000 0.0181240 0.3746970
v 0.0000000 0.0183910 0.3723320
v 0.0000000 0.5695520 0.2673580
v 0.0000000 0.6139800 0.2521610
v 0.0000000 0.0383050 0.3190850
v 0.0000000 0.0167750 0.3745540
v 0.0000000 0.5674020 0.2679510
v 0.0000000 0.5619500 0.1637010
v 0.0000000 0.5662390 0.2689480
v 0.0000000 0.5604670 0.1618620
v 0.0000000 0.6159610 0.2504150
v 0.0000000 0.6229730 0.1670260
v 0.0000000 0.6242520 0.1652850
v 0.0000000 0.6134000 0.2507870
v 0.0000000 0.6226640 0.1682510
v 0.0000000 0.5623830 0.1619280
v 0.0000000 0.5631320 0.1641040
v 0.0000000 0.5659420 0.2678020
v 0.0000000 0.5644280 0.1611670
v 0.0000000 0.0233770 0.3715180
v 0.0000000 0.0208550 0.3732150
v 0.0000000 0.2828060 0.0756180
v 0.0000000 0.2803980 0.0762470
v 0.0000000 0.2781120 0.0729580
v 0.0000000 0.5558460 0.1569960
v 0.0000000 0.5611490 0.1594570
v 0.0000000 0.0352560 0.3250830
v 0.0000000 0.5668070 0.2663330
v 0.0000000 0.6259620 0.1668240
v 0.0000000 0.6245520 0.1675500
v 0.0000000 0.6186730 0.2466680
v 0.0000000 0.0374900 0.3226100
v 0.0000000 0.5638060 0.2669650
v 0.0000000 0.6165400 0.2485510
v 0.0000000 0.5627300 0.1595480
v 0.0000000 0.5646500 0.2724780
v 0.0000000 0.6171000 0.1648560
v 0.0000000 0.6152470 0.2482030
v 0.0000000 0.6145970 0.1651520
v 0.0000000 0.5619290 0.2722540
v 0.0000000 0.6158610 0.1641530
v 0.0000000 0.6171750 0.2460250
v 0.0000000 0.0220150 0.3763350
v 0.0000000 0.0176430 0.3784350
v 0.0000000 0.0161800 0.3784010
v 0.0000000 0.0386450 0.3156880
v 0.0000000 0.6203920 0.1645520
v 0.0000000 0.5611410 0.2707070
v 0.0000000 0.2750470 0.0751720
v 0.0000000 0.6154630 0.2497270
v 0.0000000 0.6213380 0.1635560
v 0.0000000 0.5616920 0.2681870
v 0.0000000 0.6131000 0.2497520
v 0.0000000 0.0230660 0.3750010
v 0.0000000 0.5618690 0.2693480
v 0.0000000 0.5635740 0.2676720
v 0.0000000 0.3661390 0.0685850
v 0.0000000 0.6126860 0.2486480
v 0.0000000 0.0211170 0.3803430
v 0.0000000 0.5638530 0.1583640
v 0.0000000 0.5648250 0.1588810
v 0.0000000 0.5645600 0.1578210
v 0.0000000 0.5660690 0.1586240
v 0.0000000 0.5661200 0.1595010
v 0.0000000 0.3695440 0.0729470
v 0.0000000 0.3681950 0.0736440
v 0.0000000 0.6107350 0.2504410
v 0.0000000 0.0168550 0.3822940
v 0.0000000 0.0159390 0.3827710
v 0.0000000 0.6449970 0.1479150
v 0.0000000 0.6430970 0.1491610
v 0.0000000 0.5664090 0.1572820
v 0.0000000 0.5673950 0.1593100
v 0.0000000 0.2833470 0.0782590
v 0.0000000 0.2795590 0.0797040
v 0.0000000 0.5680020 0.1584150
v 0.0000000 0.5672680 0.1551740
v 0.0000000 0.3650560 0.0728980
v 0.0000000 0.6452830 0.1487420
v 0.0000000 0.3642790 0.0711770
v 0.0000000 0.5691880 0.1592130
v 0.0000000 0.6474830 0.1484220
v 0.0000000 0.6472230 0.1500820
v 0.0000000 0.2826430 0.0808770
v 0.0000000 0.5700230 0.1574310
v 0.0000000 0.6227670 0.1646560
v 0.0000000 0.5681760 0.2646740
v 0.0000000 0.0407540 0.3210920
v 0.0000000 0.0394460 0.3234670
v 0.0000000 0.6199080 0.2439590
v 0.0000000 0.5724950 0.1588200
v 0.0000000 0.5732270 0.1569780
v 0.0000000 0.6254680 0.1632880
v 0.0000000 0.6494220 0.1486760
v 0.0000000 0.0152520 0.3871250
v 0.0000000 0.0148410 0.3852620
v 0.0000000 0.5732260 0.1557310
v 0.0000000 0.0387030 0.3258860
v 0.0000000 0.6201410 0.2410560
v 0.0000000 0.5662270 0.2627020
v 0.0000000 0.6490920 0.1476740
v 0.0000000 0.3593170 0.0694530
v 0.0000000 0.3618020 0.0700240
v 0.0000000 0.3553170 0.0710190
v 0.0000000 0.6172130 0.2432290
v 0.0000000 0.6172720 0.2422330
v 0.0000000 0.5669720 0.1623130
v 0.0000000 0.5679800 0.1655590
v 0.0000000 0.5657610 0.1650860
v 0.0000000 0.5671400 0.1675160
v 0.0000000 0.6519010 0.1467720
v 0.0000000 0.6528380 0.1487740
v 0.0000000 0.5617460 0.2671400
v 0.0000000 0.3631310 0.0728700
v 0.0000000 0.3619780 0.0720940
v 0.0000000 0.5623860 0.2660010
v 0.0000000 0.0182410 0.3871130
v 0.0000000 0.0182750 0.3893610
v 0.0000000 0.6143610 0.2441060
v 0.0000000 0.0155290 0.3902800
v 0.0000000 0.6157290 0.2425710
v 0.0000000 0.3599800 0.0726480
v 0.0000000 0.2766780 0.0791920
v 0.0000000 0.5684580 0.1668140
v 0.0000000 0.5726000 0.1655880
v 0.0000000 0.5690950 0.1684070
v 0.0000000 0.5593430 0.2678470
v 0.0000000 0.5942320 0.1516150
v 0.0000000 0.5942250 0.1483980
v 0.0000000 0.5592770 0.2669850
v 0.0000000 0.5691070 0.1628110
v 0.0000000 0.0181080 0.3849550
v 0.0000000 0.5586610 0.2661720
v 0.0000000 0.6004350 0.1486340
v 0.0000000 0.6253340 0.1585410
v 0.0000000 0.5710720 0.1644550
v 0.0000000 0.0236250 0.4101080
v 0.0000000 0.0241810 0.4131540
v 0.0000000 0.6114470 0.2460720
v 0.0000000 0.6271610 0.1599950
v 0.0000000 0.5951710 0.1468530
v 0.0000000 0.6116900 0.2446690
v 0.0000000 0.6282600 0.1573250
v 0.0000000 0.6118740 0.2436140
v 0.0000000 0.6296760 0.1593930
v 0.0000000 0.6103280 0.2451720
v 0.0000000 0.6103660 0.2460670
v 0.0000000 0.5727320 0.1627150
v 0.0000000 0.5749630 0.1632780
v 0.0000000 0.6024500 0.1851090
v 0.0000000 0.0278230 0.4137750
v 0.0000000 0.0279590 0.4189620
v 0.0000000 0.6007880 0.1871870
v 0.0000000 0.5746360 0.1667080
v 0.0000000 0.5756740 0.1649440
v 0.0000000 0.0234850 0.3826040
v 0.0000000 0.6306850 0.1570030
v 0.0000000 0.6310470 0.1607570
v 0.0000000 0.6341400 0.1575470
v 0.0000000 0.6032650 0.1862030
v 0.0000000 0.0293330 0.4140370
v 0.0000000 0.6068510 0.1852360
v 0.0000000 0.5651130 0.1624960
v 0.0000000 0.6112100 0.2547910
v 0.0000000 0.6034290 0.1885160
v 0.0000000 0.5662300 0.1605990
v 0.0000000 0.0264780 0.3304700
v 0.0000000 0.0259130 0.3333440
v 0.0000000 0.0238130 0.3357100
v 0.0000000 0.6054880 0.1871070
v 0.0000000 0.0202160 0.3849720
v 0.0000000 0.0196910 0.3890300
v 0.0000000 0.0299970 0.4191900
v 0.0000000 0.5683010 0.1605740
v 0.0000000 0.6085180 0.2563960
v 0.0000000 0.5979060 0.1469560
v 0.0000000 0.6003470 0.1473940
v 0.0000000 0.0235470 0.4155500
v 0.0000000 0.6273750 0.1678190
v 0.0000000 0.0257910 0.4196930
v 0.0000000 0.0227530 0.4188190
v 0.0000000 0.6280260 0.1660960
v 0.0000000 0.0250490 0.3358460
v 0.0000000 0.0269130 0.3387980
v 0.0000000 0.6107110 0.2529900
v 0.0000000 0.6270100 0.1650960
v 0.0000000 0.6303070 0.1675800
v 0.0000000 0.0247680 0.4223190
v 0.0000000 0.6037660 0.1904500
v 0.0000000 0.6307540 0.1654890
v 0.0000000 0.6089270 0.2528480
v 0.0000000 0.0278540 0.3309630
v 0.0000000 0.0238410 0.3847450
v 0.0000000 0.6302170 0.1646200
v 0.0000000 0.6080870 0.2541760
v 0.0000000 0.0244690 0.3877200
v 0.0000000 0.6332830 0.1674090
v 0.0000000 0.6335240 0.1656470
v 0.0000000 0.0213650 0.3912920
v 0.0000000 0.6070230 0.1881790
v 0.0000000 0.6058510 0.2539740
v 0.0000000 0.6331140 0.1648910
v 0.0000000 0.6327110 0.1638130
v 0.0000000 0.0243080 0.3501760
v 0.0000000 0.0266910 0.3456050
v 0.0000000 0.0270540 0.3495190
v 0.0000000 0.6058230 0.2582630
v 0.0000000 0.6075450 0.1838740
v 0.0000000 0.6086560 0.1864030
v 0.0000000 0.0279290 0.4225130
v 0.0000000 0.6369160 0.1637900
v 0.0000000 0.0289360 0.3480830
v 0.0000000 0.5694970 0.1603170
v 0.0000000 0.6049090 0.2594520
v 0.0000000 0.6041480 0.2568360
v 0.0000000 0.6027450 0.2576290
v 0.0000000 0.5736160 0.1605340
v 0.0000000 0.6284740 0.1637850
v 0.0000000 0.6059770 0.1899400
v 0.0000000 0.2651050 0.0664550
v 0.0000000 0.0289460 0.3528530
v 0.0000000 0.5750750 0.1616170
v 0.0000000 0.6091810 0.1871270
v 0.0000000 0.6038510 0.2558750
v 0.0000000 0.0309050 0.3500370
v 0.0000000 0.6088820 0.1894390
v 0.0000000 0.0301220 0.3333710
v 0.0000000 0.6025410 0.2560590
v 0.0000000 0.2697370 0.0709200
v 0.0000000 0.6043330 0.2540620
v 0.0000000 0.6009690 0.2553770
v 0.0000000 0.0295980 0.3379350
v 0.0000000 0.6088380 0.2521300
v 0.0000000 0.2658140 0.0681880
v 0.0000000 0.0337880 0.3503360
v 0.0000000 0.0326210 0.3569880
v 0.0000000 0.5378730 0.1627600
v 0.0000000 0.0278790 0.3548820
v 0.0000000 0.6035230 0.1928480
v 0.0000000 0.2627950 0.0678580
v 0.0000000 0.6080640 0.2515600
v 0.0000000 0.6102120 0.2493140
v 0.0000000 0.6046520 0.1923260
v 0.0000000 0.0310070 0.3389640
v 0.0000000 0.6078200 0.2506700
v 0.0000000 0.0335410 0.3340270
v 0.0000000 0.0315340 0.3578960
v 0.0000000 0.2644280 0.0709050
v 0.0000000 0.0233810 0.2658850
v 0.0000000 0.5593820 0.2776050
v 0.0000000 0.0209850 0.2669570
v 0.0000000 0.5947450 0.1523720
v 0.0000000 0.6074440 0.2487490
v 0.0000000 0.6052010 0.1930460
v 0.0000000 0.6333420 0.1604990
v 0.0000000 0.6040180 0.1938350
v 0.0000000 0.0298920 0.3574300
v 0.0000000 0.6051690 0.2519560
v 0.0000000 0.6061600 0.2494860
v 0.0000000 0.6063750 0.1941820
v 0.0000000 0.0270540 0.4252580
v 0.0000000 0.0191170 0.2685700
v 0.0000000 0.0207420 0.2704970
v 0.0000000 0.6102340 0.2469990
v 0.0000000 0.5973360 0.1526260
v 0.0000000 0.6082890 0.1912380
v 0.0000000 0.6084720 0.1459200
v 0.0000000 0.6097990 0.1473300
v 0.0000000 0.6136530 0.1458610
v 0.0000000 0.6001070 0.1516570
v 0.0000000 0.6058810 0.2477610
v 0.0000000 0.6071100 0.2471880
v 0.0000000 0.0240250 0.2700720
v 0.0000000 0.6171000 0.1456070
v 0.0000000 0.0257240 0.4289120
v 0.0000000 0.6037620 0.2535790
v 0.0000000 0.6112380 0.1928190
v 0.0000000 0.6072780 0.1927420
v 0.0000000 0.6027170 0.2528720
v 0.0000000 0.0299990 0.4235060
v 0.0000000 0.5561320 0.2762290
v 0.0000000 0.5574880 0.2774240
v 0.0000000 0.5552220 0.2778590
v 0.0000000 0.6088940 0.1931660
v 0.0000000 0.0237240 0.2721630
v 0.0000000 0.6008720 0.2538600
v 0.0000000 0.0280190 0.4269500
v 0.0000000 0.6097260 0.1943000
v 0.0000000 0.6043220 0.1466270
v 0.0000000 0.6116630 0.1936300
v 0.0000000 0.6015100 0.2512190
v 0.0000000 0.0251650 0.3401740
v 0.0000000 0.0266580 0.3552710
v 0.0000000 0.6106580 0.1849350
v 0.0000000 0.0289940 0.2645700
v 0.0000000 0.6172000 0.1581290
v 0.0000000 0.6133860 0.1587960
v 0.0000000 0.0294700 0.2666880
v 0.0000000 0.6187100 0.1571970
v 0.0000000 0.0264220 0.2682130
v 0.0000000 0.0284120 0.2705420
v 0.0000000 0.0233010 0.4308400
v 0.0000000 0.0242390 0.4322610
v 0.0000000 0.0268670 0.4314140
v 0.0000000 0.6039640 0.2496070
v 0.0000000 0.6035510 0.2485160
v 0.0000000 0.6071770 0.1468760
v 0.0000000 0.6077200 0.1454190
v 0.0000000 0.6121560 0.1833580
v 0.0000000 0.6134860 0.1859360
v 0.0000000 0.6136150 0.1569460
v 0.0000000 0.0257930 0.3439750
v 0.0000000 0.0298580 0.4289820
v 0.0000000 0.0239740 0.3538690
v 0.0000000 0.6009060 0.2504200
v 0.0000000 0.0251270 0.3446840
v 0.0000000 0.6143500 0.1839610
v 0.0000000 0.0235180 0.3587430
v 0.0000000 0.0273890 0.3438300
v 0.0000000 0.6007840 0.2495150
v 0.0000000 0.0285980 0.4362850
v 0.0000000 0.0245850 0.3603390
v 0.0000000 0.6110880 0.1868470
v 0.0000000 0.2607610 0.0666300
v 0.0000000 0.6133250 0.1884300
v 0.0000000 0.6082980 0.2450670
v 0.0000000 0.6140610 0.1870120
v 0.0000000 0.2575310 0.0686650
v 0.0000000 0.2552480 0.0667140
v 0.0000000 0.0280020 0.3415040
v 0.0000000 0.0299880 0.3418790
v 0.0000000 0.0298520 0.2698440
v 0.0000000 0.6060830 0.2456510
v 0.0000000 0.6050940 0.2454390
v 0.0000000 0.6203730 0.1573650
v 0.0000000 0.6149380 0.1845970
v 0.0000000 0.6179090 0.1833830
v 0.0000000 0.0299330 0.2734310
v 0.0000000 0.0309530 0.3425350
v 0.0000000 0.2591700 0.0735710
v 0.0000000 0.2545580 0.0711570
v 0.0000000 0.6245040 0.1550060
v 0.0000000 0.6182220 0.1845750
v 0.0000000 0.5978750 0.2483110
v 0.0000000 0.0273180 0.2724020
v 0.0000000 0.2514030 0.0685140
v 0.0000000 0.6165380 0.1872410
v 0.0000000 0.6187740 0.1871590
v 0.0000000 0.0330850 0.3617730
v 0.0000000 0.5982650 0.2590310
v 0.0000000 0.5996820 0.2569040
v 0.0000000 0.0328380 0.3654460
v 0.0000000 0.5981130 0.2566330
v 0.0000000 0.5968360 0.2580570
v 0.0000000 0.0325090 0.3468410
v 0.0000000 0.5937110 0.2589190
v 0.0000000 0.5916730 0.2587550
v 0.0000000 0.6233040 0.1576200
v 0.0000000 0.6136570 0.1919710
v 0.0000000 0.6125680 0.1908160
v 0.0000000 0.6153000 0.1903560
v 0.0000000 0.5411570 0.1623650
v 0.0000000 0.6157590 0.1883430
v 0.0000000 0.6171470 0.1895960
v 0.0000000 0.6186790 0.1884460
v 0.0000000 0.5984660 0.2555860
v 0.0000000 0.6189280 0.1895320
v 0.0000000 0.5978440 0.2531850
v 0.0000000 0.5988350 0.2523680
v 0.0000000 0.6169300 0.1905240
v 0.0000000 0.5973210 0.2556220
v 0.0000000 0.5951250 0.2569400
v 0.0000000 0.6177680 0.1925650
v 0.0000000 0.6053080 0.1506690
v 0.0000000 0.5460710 0.1606520
v 0.0000000 0.6061160 0.1481450
v 0.0000000 0.0240970 0.2744780
v 0.0000000 0.0215030 0.2760330
v 0.0000000 0.6193140 0.1914480
v 0.0000000 0.6286500 0.1550510
v 0.0000000 0.5467320 0.1614010
v 0.0000000 0.5964490 0.2549010
v 0.0000000 0.5421360 0.2796620
v 0.0000000 0.5426470 0.2816940
v 0.0000000 0.5412460 0.2807000
v 0.0000000 0.5493100 0.1602870
v 0.0000000 0.2678630 0.0777260
v 0.0000000 0.5948690 0.2537280
v 0.0000000 0.5945740 0.2529760
v 0.0000000 0.2671470 0.0747880
v 0.0000000 0.6276040 0.1533430
v 0.0000000 0.5979880 0.2508590
v 0.0000000 0.0255870 0.2784430
v 0.0000000 0.0238970 0.2800550
v 0.0000000 0.0238620 0.2762170
v 0.0000000 0.5961910 0.2497900
v 0.0000000 0.0212110 0.2795200
v 0.0000000 0.6142580 0.1931080
v 0.0000000 0.6089740 0.1505500
v 0.0000000 0.5947630 0.2517110
v 0.0000000 0.5513910 0.1601040
v 0.0000000 0.5532830 0.1600860
v 0.0000000 0.5941340 0.2562150
v 0.0000000 0.5533960 0.1576630
v 0.0000000 0.0283060 0.3604510
v 0.0000000 0.6221480 0.1879590
v 0.0000000 0.0263710 0.3625430
v 0.0000000 0.2604540 0.0769360
v 0.0000000 0.5926050 0.2572080
v 0.0000000 0.5493080 0.1577380
v 0.0000000 0.5901430 0.2579170
v 0.0000000 0.2729470 0.0783260
v 0.0000000 0.5912720 0.2568930
v 0.0000000 0.6323350 0.1537170
v 0.0000000 0.0244210 0.2843530
v 0.0000000 0.0231020 0.2843780
v 0.0000000 0.5596090 0.2730770
v 0.0000000 0.5927370 0.2546240
v 0.0000000 0.0335380 0.3276280
v 0.0000000 0.5593500 0.2742930
v 0.0000000 0.6323290 0.1523700
v 0.0000000 0.5911660 0.2553180
v 0.0000000 0.0235550 0.3637590
v 0.0000000 0.5926970 0.2535080
v 0.0000000 0.6033960 0.1958130
v 0.0000000 0.6021110 0.1951150
v 0.0000000 0.5562050 0.2742490
v 0.0000000 0.0285720 0.2740200
v 0.0000000 0.2745890 0.0826900
v 0.0000000 0.5910570 0.2543360
v 0.0000000 0.5579490 0.2724680
v 0.0000000 0.5888060 0.2551280
v 0.0000000 0.0277640 0.2766410
v 0.0000000 0.5551970 0.2722130
v 0.0000000 0.5926220 0.2524990
v 0.0000000 0.5573140 0.2707370
v 0.0000000 0.0357540 0.3303970
v 0.0000000 0.0304640 0.2770340
v 0.0000000 0.5930410 0.2503990
v 0.0000000 0.5904390 0.2531600
v 0.0000000 0.5081300 0.2875330
v 0.0000000 0.5064060 0.2867390
v 0.0000000 0.5089760 0.2855720
v 0.0000000 0.5893790 0.2534440
v 0.0000000 0.5064500 0.2854490
v 0.0000000 0.5086630 0.2847300
v 0.0000000 0.5906100 0.2511810
v 0.0000000 0.5586680 0.2687250
v 0.0000000 0.0299710 0.3664280
v 0.0000000 0.2699560 0.0803640
v 0.0000000 0.0267990 0.3677200
v 0.0000000 0.5555690 0.2696970
v 0.0000000 0.0237890 0.3699570
v 0.0000000 0.5037220 0.2874520
v 0.0000000 0.5034690 0.2854980
v 0.0000000 0.2701400 0.0848990
v 0.0000000 0.0357080 0.3336280
v 0.0000000 0.5035660 0.2842370
v 0.0000000 0.2635710 0.0809500
v 0.0000000 0.5539120 0.2709570
v 0.0000000 0.0374490 0.3325880
v 0.0000000 0.5066390 0.2813970
v 0.0000000 0.2628140 0.0739570
v 0.0000000 0.0383990 0.3372030
v 0.0000000 0.5523290 0.2738390
v 0.0000000 0.5901010 0.2593600
v 0.0000000 0.6213810 0.1706580
v 0.0000000 0.6180320 0.1725000
v 0.0000000 0.5884030 0.2590620
v 0.0000000 0.0303680 0.2807550
v 0.0000000 0.5881310 0.2580260
v 0.0000000 0.0287630 0.2822990
v 0.0000000 0.6215800 0.1732140
v 0.0000000 0.5524350 0.2762910
v 0.0000000 0.5891020 0.2569700
v 0.0000000 0.5039440 0.2823320
v 0.0000000 0.6097030 0.1965230
v 0.0000000 0.6118080 0.1960830
v 0.0000000 0.0299830 0.2864920
v 0.0000000 0.0314610 0.3671760
v 0.0000000 0.5838590 0.2599040
v 0.0000000 0.5516950 0.2722280
v 0.0000000 0.5854600 0.2581040
v 0.0000000 0.5031350 0.2880380
v 0.0000000 0.5015810 0.2874900
v 0.0000000 0.6173310 0.1758860
v 0.0000000 0.6195290 0.1744920
v 0.0000000 0.5025730 0.2848750
v 0.0000000 0.5865090 0.2551000
v 0.0000000 0.6158100 0.1748720
v 0.0000000 0.5007340 0.2899400
v 0.0000000 0.4993290 0.2908760
v 0.0000000 0.4989040 0.2873020
v 0.0000000 0.0302120 0.3681180
v 0.0000000 0.0388700 0.3330820
v 0.0000000 0.3520890 0.0701320
v 0.0000000 0.5000140 0.2851420
v 0.0000000 0.5885160 0.2534300
v 0.0000000 0.6240980 0.1730800
v 0.0000000 0.6248590 0.1713910
v 0.0000000 0.2517690 0.0723720
v 0.0000000 0.5870720 0.2511460
v 0.0000000 0.6262450 0.1688390
v 0.0000000 0.5843420 0.2544590
v 0.0000000 0.5825710 0.2564220
v 0.0000000 0.2572260 0.0765840
v 0.0000000 0.3545210 0.0723120
v 0.0000000 0.3587500 0.0738080
v 0.0000000 0.4994080 0.2829300
v 0.0000000 0.3558030 0.0739870
v 0.0000000 0.5845550 0.2534980
v 0.0000000 0.0346730 0.3444430
v 0.0000000 0.0351000 0.3477110
v 0.0000000 0.3518810 0.0729880
v 0.0000000 0.4960300 0.2839960
v 0.0000000 0.5832370 0.2594350
v 0.0000000 0.5044060 0.2799120
v 0.0000000 0.2517940 0.0760810
v 0.0000000 0.5812190 0.2580250
v 0.0000000 0.2548800 0.0780780
v 0.0000000 0.0339630 0.3529190
v 0.0000000 0.3505900 0.0717560
v 0.0000000 0.6264460 0.1720020
v 0.0000000 0.3482130 0.0708640
v 0.0000000 0.3479090 0.0699590
v 0.0000000 0.0318490 0.2690270
v 0.0000000 0.0362610 0.3477260
v 0.0000000 0.5795120 0.2583220
v 0.0000000 0.2584670 0.0809800
v 0.0000000 0.3397210 0.0716550
v 0.0000000 0.3339380 0.0689920
v 0.0000000 0.3371710 0.0686740
v 0.0000000 0.6324660 0.1685770
v 0.0000000 0.5808880 0.2566630
v 0.0000000 0.0363080 0.3509460
v 0.0000000 0.6291450 0.1704200
v 0.0000000 0.5043420 0.2763880
v 0.0000000 0.5787090 0.2574520
v 0.0000000 0.3482550 0.0720590
v 0.0000000 0.5062810 0.2756080
v 0.0000000 0.3501430 0.0740320
v 0.0000000 0.3494040 0.0731720
v 0.0000000 0.0334230 0.2673790
v 0.0000000 0.0347780 0.2665770
v 0.0000000 0.5831160 0.2535100
v 0.0000000 0.6325670 0.1695110
v 0.0000000 0.5794450 0.2559850
v 0.0000000 0.0334400 0.3373640
v 0.0000000 0.0347030 0.3549750
v 0.0000000 0.5805500 0.2546960
v 0.0000000 0.5776150 0.2552950
v 0.0000000 0.5822260 0.2531940
v 0.0000000 0.0309930 0.2730050
v 0.0000000 0.3307880 0.0692240
v 0.0000000 0.3297790 0.0676850
v 0.0000000 0.0365520 0.3391750
v 0.0000000 0.3315800 0.0723580
v 0.0000000 0.0320750 0.2727860
v 0.0000000 0.6295130 0.1721650
v 0.0000000 0.0336270 0.2728750
v 0.0000000 0.0341510 0.3422610
v 0.0000000 0.0356930 0.2709230
v 0.0000000 0.5016970 0.2769940
v 0.0000000 0.5012870 0.2805510
v 0.0000000 0.5750280 0.1701280
v 0.0000000 0.5771330 0.1697930
v 0.0000000 0.5774400 0.1673990
v 0.0000000 0.5787850 0.1703490
v 0.0000000 0.3273440 0.0709570
v 0.0000000 0.3268320 0.0692250
v 0.0000000 0.2503150 0.0788570
v 0.0000000 0.5759530 0.1728450
v 0.0000000 0.6352090 0.1711680
v 0.0000000 0.3403520 0.0729010
v 0.0000000 0.5789450 0.1728240
v 0.0000000 0.5014970 0.2815990
v 0.0000000 0.3359300 0.0725640
v 0.0000000 0.6358640 0.1671590
v 0.0000000 0.6365330 0.1677940
v 0.0000000 0.4992050 0.2819790
v 0.0000000 0.6370350 0.1685790
v 0.0000000 0.6200480 0.1763110
v 0.0000000 0.3331290 0.0718010
v 0.0000000 0.6212800 0.1753260
v 0.0000000 0.5799130 0.1667130
v 0.0000000 0.5809870 0.1692190
v 0.0000000 0.3345640 0.0736440
v 0.0000000 0.4984590 0.2804520
v 0.0000000 0.6220660 0.1757410
v 0.0000000 0.3396930 0.0759920
v 0.0000000 0.6250720 0.1749870
v 0.0000000 0.3377460 0.0750760
v 0.0000000 0.4188990 0.0662520
v 0.0000000 0.6271360 0.1757140
v 0.0000000 0.3375140 0.0769380
v 0.0000000 0.5498200 0.2733110
v 0.0000000 0.6181200 0.1783840
v 0.0000000 0.6161970 0.1781550
v 0.0000000 0.0364240 0.3438160
v 0.0000000 0.6119600 0.1971170
v 0.0000000 0.0388660 0.3414610
v 0.0000000 0.6345700 0.1552370
v 0.0000000 0.6356760 0.1572700
v 0.0000000 0.3329580 0.0750320
v 0.0000000 0.5491310 0.2715380
v 0.0000000 0.6177060 0.1803170
v 0.0000000 0.6205950 0.1772970
v 0.0000000 0.4171210 0.0646320
v 0.0000000 0.4145980 0.0638370
v 0.0000000 0.6369330 0.1544870
v 0.0000000 0.6408640 0.1575970
v 0.0000000 0.0386960 0.3443900
v 0.0000000 0.6367050 0.1599240
v 0.0000000 0.5573720 0.2680410
v 0.0000000 0.6232940 0.1763080
v 0.0000000 0.6223370 0.1780450
v 0.0000000 0.3268590 0.0734800
v 0.0000000 0.5548930 0.2684590
v 0.0000000 0.4145890 0.0650570
v 0.0000000 0.3456570 0.0720410
v 0.0000000 0.3288170 0.0746410
v 0.0000000 0.3436710 0.0707620
v 0.0000000 0.6407750 0.1556120
v 0.0000000 0.3464880 0.0731730
v 0.0000000 0.5821750 0.1711500
v 0.0000000 0.6427850 0.1571620
v 0.0000000 0.6229620 0.1800980
v 0.0000000 0.6205120 0.1804160
v 0.0000000 0.4153570 0.0681300
v 0.0000000 0.5827290 0.1667500
v 0.0000000 0.5570500 0.2671620
v 0.0000000 0.3430160 0.0723970
v 0.0000000 0.5845810 0.1692440
v 0.0000000 0.3299620 0.0765510
v 0.0000000 0.3467270 0.0744180
v 0.0000000 0.4987770 0.2770400
v 0.0000000 0.4978400 0.2791040
v 0.0000000 0.3434100 0.0735140
v 0.0000000 0.6447210 0.1554600
v 0.0000000 0.6262880 0.1771290
v 0.0000000 0.0332730 0.2768680
v 0.0000000 0.0361510 0.3616560
v 0.0000000 0.0340970 0.3615780
v 0.0000000 0.5776440 0.1759540
v 0.0000000 0.5792890 0.1784920
v 0.0000000 0.5765270 0.1761200
v 0.0000000 0.5801410 0.1780450
v 0.0000000 0.6369940 0.1651070
v 0.0000000 0.3407180 0.0708320
v 0.0000000 0.0360430 0.3580040
v 0.0000000 0.6377930 0.1615160
v 0.0000000 0.6404250 0.1638460
v 0.0000000 0.0341680 0.2768590
v 0.0000000 0.5513450 0.2707310
v 0.0000000 0.6386090 0.1651660
v 0.0000000 0.3237750 0.0712200
v 0.0000000 0.5525260 0.2693680
v 0.0000000 0.6405090 0.1653710
v 0.0000000 0.0360630 0.2742730
v 0.0000000 0.5798180 0.1753690
v 0.0000000 0.6255420 0.1798790
v 0.0000000 0.6642600 0.1614260
v 0.0000000 0.6659930 0.1598180
v 0.0000000 0.6667670 0.1617120
v 0.0000000 0.5815690 0.1750930
v 0.0000000 0.6679630 0.1589980
v 0.0000000 0.3231810 0.0695690
v 0.0000000 0.0359080 0.2771980
v 0.0000000 0.0351150 0.2787670
v 0.0000000 0.3416740 0.0741550
v 0.0000000 0.5825040 0.1766920
v 0.0000000 0.6681580 0.1627130
v 0.0000000 0.6703400 0.1598730
v 0.0000000 0.5827170 0.1778570
v 0.0000000 0.0345980 0.3655620
v 0.0000000 0.5499360 0.2696650
v 0.0000000 0.6407650 0.1612260
v 0.0000000 0.3437860 0.0765000
v 0.0000000 0.0313940 0.2819940
v 0.0000000 0.5502790 0.2685090
v 0.0000000 0.0331510 0.2820310
v 0.0000000 0.0352270 0.3677060
v 0.0000000 0.0342750 0.3684700
v 0.0000000 0.6282420 0.1788260
v 0.0000000 0.5489230 0.2687970
v 0.0000000 0.0361360 0.3665910
v 0.0000000 0.6440660 0.1628290
v 0.0000000 0.6428260 0.1645070
v 0.0000000 0.5843510 0.1778820
v 0.0000000 0.5833400 0.1755560
v 0.0000000 0.5854870 0.1760020
v 0.0000000 0.6687890 0.1567840
v 0.0000000 0.6726640 0.1600800
v 0.0000000 0.6298920 0.1750790
v 0.0000000 0.3213150 0.0724080
v 0.0000000 0.3182370 0.0698890
v 0.0000000 0.5507790 0.2673360
v 0.0000000 0.0339260 0.2805900
v 0.0000000 0.5851520 0.1735750
v 0.0000000 0.6725480 0.1614330
v 0.0000000 0.5869280 0.1765570
v 0.0000000 0.6467110 0.1637600
v 0.0000000 0.5538740 0.1945450
v 0.0000000 0.5512320 0.1938820
v 0.0000000 0.6337300 0.1743640
v 0.0000000 0.5549080 0.1934930
v 0.0000000 0.5555120 0.1940930
v 0.0000000 0.5501810 0.2669350
v 0.0000000 0.6758220 0.1571320
v 0.0000000 0.6745450 0.1602010
v 0.0000000 0.4008500 0.0639990
v 0.0000000 0.4033270 0.0618460
v 0.0000000 0.4048130 0.0625370
v 0.0000000 0.4067030 0.0636230
v 0.0000000 0.4038510 0.0637590
v 0.0000000 0.5593510 0.1933020
v 0.0000000 0.4020080 0.0660480
v 0.0000000 0.5586800 0.1915840
v 0.0000000 0.6340500 0.1723970
v 0.0000000 0.4112560 0.0643680
v 0.0000000 0.5597110 0.1915700
v 0.0000000 0.5487230 0.2677010
v 0.0000000 0.5601470 0.1941250
v 0.0000000 0.5497330 0.2650200
v 0.0000000 0.4105030 0.0674140
v 0.0000000 0.4083150 0.0643450
v 0.0000000 0.5822790 0.1726740
v 0.0000000 0.5625100 0.1917600
v 0.0000000 0.5627660 0.1896710
v 0.0000000 0.6367090 0.1725410
v 0.0000000 0.6367180 0.1718540
v 0.0000000 0.5475160 0.2664150
v 0.0000000 0.5469350 0.2653090
v 0.0000000 0.3181900 0.0723600
v 0.0000000 0.3170630 0.0690500
v 0.0000000 0.5643310 0.1924450
v 0.0000000 0.4058340 0.0660380
v 0.0000000 0.5474590 0.2776610
v 0.0000000 0.5481450 0.2788430
v 0.0000000 0.5437320 0.2784030
v 0.0000000 0.6612480 0.1652380
v 0.0000000 0.6579390 0.1641550
v 0.0000000 0.6603610 0.1632040
v 0.0000000 0.5427350 0.2772160
v 0.0000000 0.6579170 0.1660330
v 0.0000000 0.4078410 0.0685550
v 0.0000000 0.6299470 0.1772450
v 0.0000000 0.3254080 0.0752300
v 0.0000000 0.3252880 0.0770780
v 0.0000000 0.6431420 0.1587110
v 0.0000000 0.6553970 0.1673850
v 0.0000000 0.6586320 0.1689110
v 0.0000000 0.6326230 0.1765940
v 0.0000000 0.3210180 0.0746900
v 0.0000000 0.5851200 0.1717620
v 0.0000000 0.6550860 0.1710430
v 0.0000000 0.6569570 0.1700910
v 0.0000000 0.5464250 0.2754640
v 0.0000000 0.5500140 0.2744110
v 0.0000000 0.5440490 0.2755380
v 0.0000000 0.6292590 0.1816200
v 0.0000000 0.6263530 0.1820620
v 0.0000000 0.4051070 0.0674410
v 0.0000000 0.4034690 0.0679970
v 0.0000000 0.6614310 0.1667670
v 0.0000000 0.5666100 0.1907900
v 0.0000000 0.5465540 0.2721050
v 0.0000000 0.6330480 0.1778170
v 0.0000000 0.3180500 0.0758510
v 0.0000000 0.5433230 0.2747570
v 0.0000000 0.5855550 0.1685950
v 0.0000000 0.3159710 0.0739980
v 0.0000000 0.6312240 0.1791790
v 0.0000000 0.4059670 0.0696360
v 0.0000000 0.5666130 0.1918030
v 0.0000000 0.5691000 0.1904940
v 0.0000000 0.5447960 0.2726800
v 0.0000000 0.3193660 0.0778020
v 0.0000000 0.6459700 0.1525410
v 0.0000000 0.6462420 0.1537420
v 0.0000000 0.6438870 0.1533920
v 0.0000000 0.5673430 0.1925620
v 0.0000000 0.5707300 0.1903430
v 0.0000000 0.5693640 0.1927240
v 0.0000000 0.6634950 0.1650340
v 0.0000000 0.6484280 0.1526850
v 0.0000000 0.5868390 0.1666980
v 0.0000000 0.5878500 0.1699190
v 0.0000000 0.6645680 0.1626000
v 0.0000000 0.6448990 0.1581700
v 0.0000000 0.5878200 0.1686880
v 0.0000000 0.5409020 0.2764100
v 0.0000000 0.6475890 0.1563340
v 0.0000000 0.6373100 0.1740530
v 0.0000000 0.5881980 0.1663170
v 0.0000000 0.5756750 0.1846700
v 0.0000000 0.6670040 0.1647600
v 0.0000000 0.5901090 0.1687370
v 0.0000000 0.5420010 0.2739960
v 0.0000000 0.5777710 0.1847500
v 0.0000000 0.6640810 0.1664840
v 0.0000000 0.6412880 0.1535070
v 0.0000000 0.5902600 0.1669010
v 0.0000000 0.0263240 0.3716930
v 0.0000000 0.6360890 0.1765500
v 0.0000000 0.5728380 0.1869260
v 0.0000000 0.5708940 0.1887090
v 0.0000000 0.5552720 0.1600120
v 0.0000000 0.5560320 0.1583790
v 0.0000000 0.5385810 0.2758400
v 0.0000000 0.5367380 0.2745770
v 0.0000000 0.5729620 0.1884170
v 0.0000000 0.6365250 0.1781410
v 0.0000000 0.6346550 0.1800700
v 0.0000000 0.5554040 0.1557940
v 0.0000000 0.0246370 0.2868980
v 0.0000000 0.6502320 0.1539030
v 0.0000000 0.5482280 0.2703060
v 0.0000000 0.0282960 0.3710500
v 0.0000000 0.5744130 0.1866670
v 0.0000000 0.5934640 0.1669910
v 0.0000000 0.5941190 0.1682840
v 0.0000000 0.5755020 0.1887290
v 0.0000000 0.5927490 0.1651540
v 0.0000000 0.5710800 0.1893490
v 0.0000000 0.5951710 0.1667160
v 0.0000000 0.5459580 0.2704590
v 0.0000000 0.5461470 0.2689770
v 0.0000000 0.5955520 0.1643550
v 0.0000000 0.0288640 0.3731460
v 0.0000000 0.0262320 0.3745350
v 0.0000000 0.5733380 0.1893430
v 0.0000000 0.6491880 0.1519530
v 0.0000000 0.6509580 0.1534680
v 0.0000000 0.5460260 0.2713600
v 0.0000000 0.5430250 0.2719810
v 0.0000000 0.6525700 0.1524910
v 0.0000000 0.5442600 0.2702580
v 0.0000000 0.5731120 0.1908790
v 0.0000000 0.6510580 0.1561800
v 0.0000000 0.6501370 0.1557160
v 0.0000000 0.6499480 0.1579150
v 0.0000000 0.5759090 0.1904130
v 0.0000000 0.5881650 0.1737640
v 0.0000000 0.0240130 0.3781080
v 0.0000000 0.5896580 0.1768240
v 0.0000000 0.0251760 0.3799340
v 0.0000000 0.5768860 0.1863800
v 0.0000000 0.6533040 0.1538870
v 0.0000000 0.5785920 0.1875650
v 0.0000000 0.5893330 0.1715720
v 0.0000000 0.5907630 0.1713380
v 0.0000000 0.6538070 0.1570610
v 0.0000000 0.5913030 0.1740240
v 0.0000000 0.5781990 0.1860330
v 0.0000000 0.0284790 0.3758480
v 0.0000000 0.5915640 0.1765640
v 0.0000000 0.0267050 0.3777760
v 0.0000000 0.6414380 0.1752390
v 0.0000000 0.5459040 0.2668650
v 0.0000000 0.5924930 0.1747230
v 0.0000000 0.5773630 0.1889650
v 0.0000000 0.5789240 0.1892210
v 0.0000000 0.5949180 0.1739960
v 0.0000000 0.6397470 0.1764130
v 0.0000000 0.5924860 0.1704890
v 0.0000000 0.5952440 0.1706280
v 0.0000000 0.6464750 0.1589580
v 0.0000000 0.6467910 0.1610940
v 0.0000000 0.5968470 0.1726090
v 0.0000000 0.5801140 0.1875510
v 0.0000000 0.0304470 0.3703440
v 0.0000000 0.5423050 0.2688740
v 0.0000000 0.6370820 0.1707070
v 0.0000000 0.6482420 0.1623180
v 0.0000000 0.6378830 0.1676310
v 0.0000000 0.6389860 0.1704240
v 0.0000000 0.5445710 0.2654950
v 0.0000000 0.5415440 0.2670860
v 0.0000000 0.0306910 0.3719220
v 0.0000000 0.5874600 0.1721870
v 0.0000000 0.6400710 0.1717310
v 0.0000000 0.6496350 0.1608600
v 0.0000000 0.6492660 0.1640080
v 0.0000000 0.6526180 0.1624210
v 0.0000000 0.6230190 0.2605200
v 0.0000000 0.6410610 0.1704960
v 0.0000000 0.5463500 0.1993230
v 0.0000000 0.5415340 0.2710260
v 0.0000000 0.6216190 0.2625280
v 0.0000000 0.6419460 0.1715100
v 0.0000000 0.5398070 0.2730880
v 0.0000000 0.0337030 0.3703140
v 0.0000000 0.5916720 0.1697690
v 0.0000000 0.0312710 0.3732980
v 0.0000000 0.6405460 0.1683570
v 0.0000000 0.6425000 0.1690600
v 0.0000000 0.0333120 0.3725850
v 0.0000000 0.6440110 0.1705810
v 0.0000000 0.5510830 0.1977990
v 0.0000000 0.5387850 0.2713830
v 0.0000000 0.6439120 0.1683910
v 0.0000000 0.5420380 0.2698690
v 0.0000000 0.6174230 0.2630820
v 0.0000000 0.5392000 0.2704810
v 0.0000000 0.5501600 0.1991840
v 0.0000000 0.6460620 0.1699320
v 0.0000000 0.6451300 0.1673810
v 0.0000000 0.6508560 0.1580270
v 0.0000000 0.0302890 0.3776400
v 0.0000000 0.0240090 0.2901470
v 0.0000000 0.0232780 0.2870860
v 0.0000000 0.6543220 0.1598390
v 0.0000000 0.6226220 0.2597730
v 0.0000000 0.6401140 0.1737900
v 0.0000000 0.0323340 0.3768620
v 0.0000000 0.5600140 0.1566410
v 0.0000000 0.5392790 0.2677890
v 0.0000000 0.5379620 0.2689550
v 0.0000000 0.6628310 0.1690510
v 0.0000000 0.6655570 0.1679750
v 0.0000000 0.6142620 0.2623060
v 0.0000000 0.6674860 0.1672910
v 0.0000000 0.5377280 0.2673070
v 0.0000000 0.5532650 0.1952170
v 0.0000000 0.0343110 0.3782350
v 0.0000000 0.0311420 0.3813520
v 0.0000000 0.5614560 0.1561450
v 0.0000000 0.5531220 0.1968650
v 0.0000000 0.5387100 0.1788500
v 0.0000000 0.5397300 0.1797140
v 0.0000000 0.5405460 0.1784980
v 0.0000000 0.5952450 0.1691620
v 0.0000000 0.6514010 0.1640540
v 0.0000000 0.6421070 0.1729820
v 0.0000000 0.5413240 0.1796840
v 0.0000000 0.5584880 0.1557130
v 0.0000000 0.5423880 0.1775010
v 0.0000000 0.6543320 0.1632950
v 0.0000000 0.0257530 0.2891640
v 0.0000000 0.0247710 0.2910870
v 0.0000000 0.5432370 0.1799150
v 0.0000000 0.6556330 0.1610290
v 0.0000000 0.5457670 0.1787150
v 0.0000000 0.6619250 0.1707930
v 0.0000000 0.6660470 0.1725820
v 0.0000000 0.6608590 0.1745440
v 0.0000000 0.6391560 0.1789080
v 0.0000000 0.6655330 0.1704070
v 0.0000000 0.6677290 0.1707590
v 0.0000000 0.5566480 0.1947790
v 0.0000000 0.0254980 0.3848690
v 0.0000000 0.5481740 0.1762400
v 0.0000000 0.5627960 0.1546290
v 0.0000000 0.5572620 0.1960790
v 0.0000000 0.6424980 0.1759390
v 0.0000000 0.5591810 0.1548320
v 0.0000000 0.6683800 0.1731750
v 0.0000000 0.0264840 0.3817460
v 0.0000000 0.5540450 0.1982390
v 0.0000000 0.0254710 0.2934660
v 0.0000000 0.0240660 0.2949120
v 0.0000000 0.5494720 0.2006080
v 0.0000000 0.5551290 0.1990650
v 0.0000000 0.6427780 0.1775270
v 0.0000000 0.5399720 0.1823050
v 0.0000000 0.6436460 0.1732620
v 0.0000000 0.6435840 0.1744890
v 0.0000000 0.5394410 0.1809890
v 0.0000000 0.5414000 0.1812040
v 0.0000000 0.5566210 0.1978340
v 0.0000000 0.6576380 0.1709700
v 0.0000000 0.5797520 0.1643890
v 0.0000000 0.0281540 0.2867090
v 0.0000000 0.0293170 0.3830020
v 0.0000000 0.5434760 0.1815420
v 0.0000000 0.5425810 0.1827960
v 0.0000000 0.6463530 0.1731810
v 0.0000000 0.6447210 0.1746820
v 0.0000000 0.5565930 0.1994240
v 0.0000000 0.0305010 0.2880480
v 0.0000000 0.6597340 0.1719660
v 0.0000000 0.6559310 0.1721700
v 0.0000000 0.6577300 0.1737170
v 0.0000000 0.5599970 0.1955400
v 0.0000000 0.5582340 0.1968910
v 0.0000000 0.6441610 0.1757640
v 0.0000000 0.5588670 0.1982740
v 0.0000000 0.5608570 0.1965450
v 0.0000000 0.6463540 0.1778820
v 0.0000000 0.5628650 0.1952460
v 0.0000000 0.5619140 0.1971960
v 0.0000000 0.6060140 0.2646560
v 0.0000000 0.6079790 0.2653920
v 0.0000000 0.6048180 0.2670580
v 0.0000000 0.6468250 0.1742550
v 0.0000000 0.0272240 0.2905720
v 0.0000000 0.0291440 0.3892180
v 0.0000000 0.0263220 0.3881210
v 0.0000000 0.5528930 0.2002250
v 0.0000000 0.6458880 0.1760730
v 0.0000000 0.0275580 0.2921020
v 0.0000000 0.5428700 0.1857520
v 0.0000000 0.6663730 0.1695310
v 0.0000000 0.6102900 0.2637520
v 0.0000000 0.0292330 0.2922130
v 0.0000000 0.5458540 0.1814310
v 0.0000000 0.6342780 0.1530120
v 0.0000000 0.5590350 0.1999830
v 0.0000000 0.6075220 0.2635450
v 0.0000000 0.5481220 0.1803010
v 0.0000000 0.5485840 0.1818660
v 0.0000000 0.6376490 0.1532290
v 0.0000000 0.6055450 0.2631670
v 0.0000000 0.5861380 0.1641940
v 0.0000000 0.0327870 0.3829320
v 0.0000000 0.5796310 0.1631910
v 0.0000000 0.5808800 0.1617960
v 0.0000000 0.6699360 0.1641270
v 0.0000000 0.6708790 0.1629290
v 0.0000000 0.6057370 0.2619830
v 0.0000000 0.5444650 0.1841390
v 0.0000000 0.5604130 0.2016180
v 0.0000000 0.5607450 0.2005860
v 0.0000000 0.6045030 0.2619650
v 0.0000000 0.5456590 0.1863140
v 0.0000000 0.5470270 0.1833540
v 0.0000000 0.0303960 0.3882490
v 0.0000000 0.5466730 0.1852600
v 0.0000000 0.5636810 0.1532800
v 0.0000000 0.5637090 0.1559910
v 0.0000000 0.5611910 0.1536780
v 0.0000000 0.5665520 0.1527230
v 0.0000000 0.5655520 0.1556180
v 0.0000000 0.5884440 0.1639810
v 0.0000000 0.5904400 0.1650670
v 0.0000000 0.5639740 0.1934920
v 0.0000000 0.5624380 0.1944790
v 0.0000000 0.6477380 0.1756410
v 0.0000000 0.6695560 0.1661320
v 0.0000000 0.6417810 0.1514500
v 0.0000000 0.5915780 0.1637330
v 0.0000000 0.0337540 0.3853010
v 0.0000000 0.0327200 0.3889110
v 0.0000000 0.6521010 0.1675700
v 0.0000000 0.6488070 0.1665350
v 0.0000000 0.6500360 0.1656870
v 0.0000000 0.6469650 0.1679460
v 0.0000000 0.6478370 0.1698000
v 0.0000000 0.5490840 0.1777960
v 0.0000000 0.5847740 0.1606080
v 0.0000000 0.5655680 0.1943320
v 0.0000000 0.6502400 0.1691160
v 0.0000000 0.6492630 0.1675310
v 0.0000000 0.5636610 0.1960240
v 0.0000000 0.6718780 0.1669010
v 0.0000000 0.5505580 0.1763250
v 0.0000000 0.5509180 0.1773040
v 0.0000000 0.0348850 0.3711620
v 0.0000000 0.0357300 0.3707720
v 0.0000000 0.5634160 0.1976460
v 0.0000000 0.6031150 0.2668050
v 0.0000000 0.5509000 0.1753730
v 0.0000000 0.5537000 0.1767720
v 0.0000000 0.0348170 0.3742980
v 0.0000000 0.5664850 0.1954550
v 0.0000000 0.5647210 0.1968490
v 0.0000000 0.6530230 0.1664290
v 0.0000000 0.3145330 0.0710130
v 0.0000000 0.3140200 0.0697530
v 0.0000000 0.5670160 0.1969450
v 0.0000000 0.6737140 0.1640690
v 0.0000000 0.5539600 0.1746530
v 0.0000000 0.5539410 0.1758370
v 0.0000000 0.3119830 0.0713360
v 0.0000000 0.3135740 0.0689250
v 0.0000000 0.6738120 0.1623160
v 0.0000000 0.3104220 0.0690550
v 0.0000000 0.5674950 0.1933050
v 0.0000000 0.3123830 0.0730000
v 0.0000000 0.6761830 0.1616260
v 0.0000000 0.5691220 0.1532820
v 0.0000000 0.0241230 0.3018990
v 0.0000000 0.0252200 0.2993210
v 0.0000000 0.0258030 0.3030360
v 0.0000000 0.5563860 0.1768000
v 0.0000000 0.5569880 0.1751420
v 0.0000000 0.6759610 0.1629260
v 0.0000000 0.5945730 0.1626200
v 0.0000000 0.5945330 0.1617720
v 0.0000000 0.5689030 0.1939710
v 0.0000000 0.0252430 0.3055650
v 0.0000000 0.5581190 0.1754250
v 0.0000000 0.5955610 0.1633960
v 0.0000000 0.5915780 0.1593560
v 0.0000000 0.5565190 0.1741760
v 0.0000000 0.5713610 0.1928000
v 0.0000000 0.5705600 0.1940220
v 0.0000000 0.5954490 0.1592180
v 0.0000000 0.5692970 0.1947310
v 0.0000000 0.5701490 0.1958430
v 0.0000000 0.5526820 0.1833520
v 0.0000000 0.5519150 0.1840780
v 0.0000000 0.5501680 0.1833610
v 0.0000000 0.5685640 0.1968780
v 0.0000000 0.5723200 0.1516640
v 0.0000000 0.6741590 0.1668520
v 0.0000000 0.5554790 0.1814010
v 0.0000000 0.5553040 0.1828340
v 0.0000000 0.5698150 0.1969420
v 0.0000000 0.6490390 0.1720900
v 0.0000000 0.6775770 0.1655560
v 0.0000000 0.5591830 0.1810390
v 0.0000000 0.5585220 0.1803600
v 0.0000000 0.6479120 0.1731070
v 0.0000000 0.6016240 0.2640790
v 0.0000000 0.6692940 0.1695590
v 0.0000000 0.5800600 0.1793340
v 0.0000000 0.5589160 0.1821010
v 0.0000000 0.5578840 0.1828210
v 0.0000000 0.5653190 0.1997910
v 0.0000000 0.6527290 0.1702140
v 0.0000000 0.0264100 0.2954730
v 0.0000000 0.6007040 0.2647340
v 0.0000000 0.6719390 0.1685260
v 0.0000000 0.6518920 0.1725290
v 0.0000000 0.5493660 0.1814950
v 0.0000000 0.0252560 0.2961630
v 0.0000000 0.5628150 0.1523910
v 0.0000000 0.5641930 0.1519620
v 0.0000000 0.5665280 0.2006020
v 0.0000000 0.5499480 0.1791940
v 0.0000000 0.0281600 0.2968080
v 0.0000000 0.5813500 0.1792380
v 0.0000000 0.0265290 0.2970180
v 0.0000000 0.3073190 0.0714010
v 0.0000000 0.3064370 0.0688040
v 0.0000000 0.0264910 0.2991610
v 0.0000000 0.5515040 0.1807550
v 0.0000000 0.6486390 0.1740100
v 0.0000000 0.5822350 0.1797200
v 0.0000000 0.3027770 0.0699330
v 0.0000000 0.6499080 0.1733050
v 0.0000000 0.5806450 0.1835610
v 0.0000000 0.6698930 0.1711320
v 0.0000000 0.6487960 0.1761740
v 0.0000000 0.0282180 0.2980180
v 0.0000000 0.5528700 0.1788830
v 0.0000000 0.6014060 0.2612890
v 0.0000000 0.0286380 0.3004740
v 0.0000000 0.6540380 0.1504060
v 0.0000000 0.6726370 0.1700330
v 0.0000000 0.6741650 0.1704210
v 0.0000000 0.0300380 0.2950740
v 0.0000000 0.6739360 0.1718140
v 0.0000000 0.6709290 0.1724830
v 0.0000000 0.5992570 0.2640220
v 0.0000000 0.0299410 0.2981760
v 0.0000000 0.6515760 0.1760750
v 0.0000000 0.6739940 0.1681430
v 0.0000000 0.6370660 0.1668280
v 0.0000000 0.5987300 0.2626620
v 0.0000000 0.6532640 0.1752310
v 0.0000000 0.5814390 0.1837130
v 0.0000000 0.0317530 0.2962760
v 0.0000000 0.5992810 0.2681190
v 0.0000000 0.5978950 0.2639110
v 0.0000000 0.5677320 0.2008490
v 0.0000000 0.0325020 0.2995910
v 0.0000000 0.3134510 0.0758000
v 0.0000000 0.3104150 0.0756360
v 0.0000000 0.5845120 0.1790490
v 0.0000000 0.6778020 0.1668730
v 0.0000000 0.5834090 0.1807450
v 0.0000000 0.6395930 0.1664460
v 0.0000000 0.5482120 0.1839870
v 0.0000000 0.6762980 0.1690990
v 0.0000000 0.5850330 0.1815380
v 0.0000000 0.5703060 0.1974940
v 0.0000000 0.5730480 0.1976670
v 0.0000000 0.5696140 0.1999440
v 0.0000000 0.5875910 0.1781360
v 0.0000000 0.5867180 0.1806410
v 0.0000000 0.3141150 0.0784530
v 0.0000000 0.5956240 0.2613570
v 0.0000000 0.3081530 0.0741860
v 0.0000000 0.5959680 0.2652260
v 0.0000000 0.6745230 0.1709700
v 0.0000000 0.0283230 0.3057930
v 0.0000000 0.3033200 0.0718100
v 0.0000000 0.0300660 0.3013440
v 0.0000000 0.5937510 0.2643540
v 0.0000000 0.5919390 0.2671360
v 0.0000000 0.0313420 0.3011330
v 0.0000000 0.6773370 0.1717940
v 0.0000000 0.6769770 0.1704960
v 0.0000000 0.6537800 0.1732680
v 0.0000000 0.5842370 0.1830110
v 0.0000000 0.3062200 0.0756700
v 0.0000000 0.0323600 0.3028310
v 0.0000000 0.3098020 0.0806520
v 0.0000000 0.3079590 0.0785550
v 0.0000000 0.5728430 0.1943220
v 0.0000000 0.5862710 0.1823260
v 0.0000000 0.5748190 0.1920470
v 0.0000000 0.5883520 0.1800560
v 0.0000000 0.6463790 0.1658200
v 0.0000000 0.5872640 0.1825480
v 0.0000000 0.5553770 0.1788120
v 0.0000000 0.5886810 0.1817940
v 0.0000000 0.5564960 0.1784930
v 0.0000000 0.0327360 0.2859360
v 0.0000000 0.5862750 0.1837470
v 0.0000000 0.0352170 0.3819330
v 0.0000000 0.5734840 0.1948490
v 0.0000000 0.5878270 0.1839870
v 0.0000000 0.5725790 0.1960500
v 0.0000000 0.5746530 0.1946990
v 0.0000000 0.5891790 0.1836140
v 0.0000000 0.0332490 0.2907810
v 0.0000000 0.6176330 0.1821770
v 0.0000000 0.6203050 0.1821890
v 0.0000000 0.3982380 0.0629000
v 0.0000000 0.3945540 0.0622630
v 0.0000000 0.3994010 0.0615990
v 0.0000000 0.6786230 0.1553810
v 0.0000000 0.6789330 0.1569920
v 0.0000000 0.0339840 0.2871370
v 0.0000000 0.6215930 0.1835460
v 0.0000000 0.5897980 0.1783650
v 0.0000000 0.5763760 0.1958600
v 0.0000000 0.5757700 0.1965380
v 0.0000000 0.2993170 0.0686510
v 0.0000000 0.6230640 0.1821450
v 0.0000000 0.6773490 0.1592270
v 0.0000000 0.5915430 0.1784220
v 0.0000000 0.6246850 0.1836270
v 0.0000000 0.5778230 0.1922110
v 0.0000000 0.5933610 0.1771790
v 0.0000000 0.5760330 0.1926310
v 0.0000000 0.6485900 0.1650560
v 0.0000000 0.0325870 0.2909830
v 0.0000000 0.6212770 0.1846010
v 0.0000000 0.5801890 0.1904440
v 0.0000000 0.5384430 0.1752090
v 0.0000000 0.3016390 0.0675520
v 0.0000000 0.5795710 0.1926770
v 0.0000000 0.6233570 0.1850500
v 0.0000000 0.0337940 0.2936720
v 0.0000000 0.0320240 0.2940380
v 0.0000000 0.5904420 0.1817770
v 0.0000000 0.5402190 0.1732440
v 0.0000000 0.5796840 0.1948080
v 0.0000000 0.5815040 0.1944970
v 0.0000000 0.5762130 0.1936510
v 0.0000000 0.5394920 0.1745620
v 0.0000000 0.5779120 0.1940970
v 0.0000000 0.2996820 0.0719630
v 0.0000000 0.5405470 0.1742170
v 0.0000000 0.2981020 0.0742730
v 0.0000000 0.6822080 0.1542550
v 0.0000000 0.5917370 0.1795610
v 0.0000000 0.5922170 0.1806670
v 0.0000000 0.5388390 0.1776480
v 0.0000000 0.5410550 0.1763730
v 0.0000000 0.6837170 0.1559890
v 0.0000000 0.6282370 0.1834300
v 0.0000000 0.5937720 0.1783170
v 0.0000000 0.6838080 0.1587450
v 0.0000000 0.6786450 0.1604460
v 0.0000000 0.6266930 0.1849390
v 0.0000000 0.5962230 0.1769210
v 0.0000000 0.5978690 0.1756690
v 0.0000000 0.5734580 0.1988460
v 0.0000000 0.5756470 0.1973580
v 0.0000000 0.5763230 0.1978370
v 0.0000000 0.3934750 0.0639010
v 0.0000000 0.3020320 0.0772110
v 0.0000000 0.5889660 0.2687550
v 0.0000000 0.5877160 0.2683100
v 0.0000000 0.5900100 0.2672700
v 0.0000000 0.6291170 0.1848810
v 0.0000000 0.3916710 0.0629050
v 0.0000000 0.5197240 0.2713250
v 0.0000000 0.3910160 0.0641470
v 0.0000000 0.5909730 0.2653210
v 0.0000000 0.6227790 0.1889840
v 0.0000000 0.3911850 0.0667190
v 0.0000000 0.3941810 0.0663320
v 0.0000000 0.5461010 0.1753310
v 0.0000000 0.5476770 0.1726610
v 0.0000000 0.5442500 0.1750420
v 0.0000000 0.6264870 0.1861660
v 0.0000000 0.6244080 0.1875410
v 0.0000000 0.5428010 0.1734810
v 0.0000000 0.5955200 0.1804020
v 0.0000000 0.5884030 0.2655550
v 0.0000000 0.6201890 0.1905240
v 0.0000000 0.6231230 0.1896570
v 0.0000000 0.5960020 0.1794670
v 0.0000000 0.4002100 0.0673410
v 0.0000000 0.6909520 0.1497610
v 0.0000000 0.6924970 0.1520520
v 0.0000000 0.6903250 0.1538830
v 0.0000000 0.5777690 0.1958940
v 0.0000000 0.5771570 0.1966250
v 0.0000000 0.5979420 0.1782550
v 0.0000000 0.3973850 0.0658290
v 0.0000000 0.5773690 0.1983970
v 0.0000000 0.5802800 0.1966560
v 0.0000000 0.6256390 0.1889790
v 0.0000000 0.6263590 0.1904610
v 0.0000000 0.6840960 0.1531870
v 0.0000000 0.6858350 0.1543930
v 0.0000000 0.6876340 0.1531730
v 0.0000000 0.4018470 0.0701430
v 0.0000000 0.5928430 0.1825050
v 0.0000000 0.6282860 0.1876260
v 0.0000000 0.5800940 0.1979690
v 0.0000000 0.5852990 0.2676710
v 0.0000000 0.5847750 0.2692060
v 0.0000000 0.6549760 0.1522540
v 0.0000000 0.3975360 0.0702980
v 0.0000000 0.6299910 0.1865360
v 0.0000000 0.6881160 0.1543880
v 0.0000000 0.6567790 0.1502590
v 0.0000000 0.6580530 0.1516280
v 0.0000000 0.3933320 0.0685260
v 0.0000000 0.6861240 0.1566880
v 0.0000000 0.6879780 0.1584380
v 0.0000000 0.6323670 0.1880260
v 0.0000000 0.5973250 0.1679230
v 0.0000000 0.5980620 0.1663440
v 0.0000000 0.6572910 0.1546160
v 0.0000000 0.6574120 0.1534360
v 0.0000000 0.6001980 0.2610870
v 0.0000000 0.5985070 0.1637500
v 0.0000000 0.6580420 0.1556780
v 0.0000000 0.6895260 0.1567310
v 0.0000000 0.5991070 0.1670830
v 0.0000000 0.5480460 0.1748180
v 0.0000000 0.6541090 0.1450130
v 0.0000000 0.6546370 0.1457090
v 0.0000000 0.3941150 0.0718440
v 0.0000000 0.0168160 0.3930220
v 0.0000000 0.5491920 0.1743950
v 0.0000000 0.3914560 0.0723820
v 0.0000000 0.0177560 0.3933130
v 0.0000000 0.0161690 0.3974250
v 0.0000000 0.5494760 0.1723640
v 0.0000000 0.6025010 0.1655300
v 0.0000000 0.6029580 0.1637540
v 0.0000000 0.6557720 0.1472350
v 0.0000000 0.6032340 0.1662990
v 0.0000000 0.0332140 0.2963730
v 0.0000000 0.5511780 0.1719600
v 0.0000000 0.5516160 0.1731380
v 0.0000000 0.6306360 0.1848230
v 0.0000000 0.6319960 0.1834450
v 0.0000000 0.6579610 0.1460780
v 0.0000000 0.6582380 0.1446760
v 0.0000000 0.0327680 0.2979860
v 0.0000000 0.6329730 0.1842410
v 0.0000000 0.6352470 0.1830490
v 0.0000000 0.6362420 0.1817550
v 0.0000000 0.6576890 0.1485920
v 0.0000000 0.6621630 0.1503030
v 0.0000000 0.6665300 0.1511040
v 0.0000000 0.6618960 0.1515700
v 0.0000000 0.3860690 0.0639020
v 0.0000000 0.3856710 0.0618040
v 0.0000000 0.3872940 0.0620330
v 0.0000000 0.6945790 0.1546360
v 0.0000000 0.6920380 0.1551760
v 0.0000000 0.6944790 0.1534930
v 0.0000000 0.3889320 0.0624340
v 0.0000000 0.5924900 0.2632460
v 0.0000000 0.6594290 0.1454720
v 0.0000000 0.6615180 0.1474670
v 0.0000000 0.3890690 0.0662570
v 0.0000000 0.6597060 0.1506320
v 0.0000000 0.5931820 0.2609160
v 0.0000000 0.6376200 0.1836310
v 0.0000000 0.0172560 0.3981680
v 0.0000000 0.5913380 0.2614490
v 0.0000000 0.6001150 0.1723570
v 0.0000000 0.5980760 0.1708690
v 0.0000000 0.5998400 0.1705160
v 0.0000000 0.5939750 0.2596700
v 0.0000000 0.3869570 0.0663050
v 0.0000000 0.6391400 0.1824790
v 0.0000000 0.6384670 0.1809800
v 0.0000000 0.3871780 0.0690630
v 0.0000000 0.0164200 0.4012200
v 0.0000000 0.0154870 0.4015120
v 0.0000000 0.5974640 0.1735170
v 0.0000000 0.6001860 0.1745640
v 0.0000000 0.5910770 0.2601460
v 0.0000000 0.6620860 0.1443980
v 0.0000000 0.3849980 0.0632450
v 0.0000000 0.0339140 0.3002900
v 0.0000000 0.6313260 0.1822600
v 0.0000000 0.6935560 0.1569920
v 0.0000000 0.6935100 0.1559670
v 0.0000000 0.6022930 0.1715220
v 0.0000000 0.6603470 0.1535080
v 0.0000000 0.5524820 0.1727340
v 0.0000000 0.0241890 0.3918510
v 0.0000000 0.0206200 0.3936610
v 0.0000000 0.6621830 0.1554140
v 0.0000000 0.0224110 0.3957310
v 0.0000000 0.6899000 0.1583710
v 0.0000000 0.6030910 0.1732960
v 0.0000000 0.0188050 0.3915950
v 0.0000000 0.5894500 0.2627230
v 0.0000000 0.3822140 0.0647300
v 0.0000000 0.5558920 0.1724020
v 0.0000000 0.5576440 0.1709640
v 0.0000000 0.3832610 0.0659550
v 0.0000000 0.6056240 0.1688380
v 0.0000000 0.6053360 0.1699470
v 0.0000000 0.6027790 0.1696770
v 0.0000000 0.5881580 0.2629390
v 0.0000000 0.5858880 0.2635490
v 0.0000000 0.0353360 0.3030820
v 0.0000000 0.6651850 0.1547490
v 0.0000000 0.0191660 0.3930460
v 0.0000000 0.0197330 0.3967400
v 0.0000000 0.5886210 0.2610040
v 0.0000000 0.6058570 0.1727280
v 0.0000000 0.6779800 0.1636510
v 0.0000000 0.6809300 0.1646380
v 0.0000000 0.6813200 0.1635750
v 0.0000000 0.6068150 0.1703820
v 0.0000000 0.5851120 0.2627340
v 0.0000000 0.6799060 0.1662050
v 0.0000000 0.3888430 0.0709100
v 0.0000000 0.5857820 0.2612500
v 0.0000000 0.6576400 0.1579820
v 0.0000000 0.6839490 0.1649440
v 0.0000000 0.5871720 0.2601190
v 0.0000000 0.6790840 0.1627130
v 0.0000000 0.6861090 0.1609760
v 0.0000000 0.6855410 0.1628240
v 0.0000000 0.5990160 0.1688330
v 0.0000000 0.5859690 0.2655080
v 0.0000000 0.6349750 0.1861900
v 0.0000000 0.6595710 0.1570480
v 0.0000000 0.0199040 0.3996420
v 0.0000000 0.0172700 0.4010230
v 0.0000000 0.5416330 0.1887360
v 0.0000000 0.6011370 0.1686990
v 0.0000000 0.6572360 0.1628740
v 0.0000000 0.0210570 0.3998010
v 0.0000000 0.5438040 0.1878120
v 0.0000000 0.6332110 0.1886730
v 0.0000000 0.6022870 0.1679910
v 0.0000000 0.6591260 0.1610080
v 0.0000000 0.6629200 0.1459140
v 0.0000000 0.6353820 0.1878600
v 0.0000000 0.6609770 0.1588360
v 0.0000000 0.6787570 0.1615960
v 0.0000000 0.6359960 0.1891640
v 0.0000000 0.6383590 0.1847210
v 0.0000000 0.5444680 0.1904920
v 0.0000000 0.6687620 0.1454680
v 0.0000000 0.6679520 0.1481520
v 0.0000000 0.6663100 0.1442930
v 0.0000000 0.5416100 0.1909490
v 0.0000000 0.6814340 0.1608370
v 0.0000000 0.6655970 0.1428300
v 0.0000000 0.5837170 0.2607610
v 0.0000000 0.6650600 0.1570590
v 0.0000000 0.6630940 0.1566980
v 0.0000000 0.0162620 0.4055720
v 0.0000000 0.5223280 0.2879000
v 0.0000000 0.5230930 0.2843680
v 0.0000000 0.5258210 0.2861460
v 0.0000000 0.6374750 0.1880030
v 0.0000000 0.3833030 0.0697150
v 0.0000000 0.3856410 0.0697530
v 0.0000000 0.5253020 0.2843900
v 0.0000000 0.0189620 0.4029790
v 0.0000000 0.5208370 0.2859760
v 0.0000000 0.5466120 0.1890350
v 0.0000000 0.5798970 0.1841110
v 0.0000000 0.0153990 0.4085660
v 0.0000000 0.0130940 0.4109430
v 0.0000000 0.0145500 0.4059460
v 0.0000000 0.5373500 0.2785150
v 0.0000000 0.5482160 0.1883160
v 0.0000000 0.5823440 0.1836910
v 0.0000000 0.5375550 0.2774180
v 0.0000000 0.5366440 0.2793380
v 0.0000000 0.6711740 0.1445080
v 0.0000000 0.6244260 0.1920410
v 0.0000000 0.3836910 0.0726570
v 0.0000000 0.5835500 0.1849110
v 0.0000000 0.0142770 0.4122310
v 0.0000000 0.5337240 0.2793550
v 0.0000000 0.5340500 0.2782660
v 0.0000000 0.5804490 0.1856820
v 0.0000000 0.6698520 0.1467920
v 0.0000000 0.5479060 0.1900310
v 0.0000000 0.5813270 0.1851800
v 0.0000000 0.6788500 0.1687770
v 0.0000000 0.6281750 0.1911580
v 0.0000000 0.5820640 0.1865590
v 0.0000000 0.5327250 0.2804930
v 0.0000000 0.0164970 0.4085290
v 0.0000000 0.5752160 0.1557940
v 0.0000000 0.0180500 0.4072900
v 0.0000000 0.5290600 0.2798110
v 0.0000000 0.6054070 0.1676410
v 0.0000000 0.5769010 0.1564550
v 0.0000000 0.6322320 0.1902090
v 0.0000000 0.6815130 0.1674630
v 0.0000000 0.5831590 0.1858440
v 0.0000000 0.5773670 0.1555410
v 0.0000000 0.5842340 0.1857670
v 0.0000000 0.5285000 0.2817320
v 0.0000000 0.5796190 0.1554270
v 0.0000000 0.0152540 0.4125750
v 0.0000000 0.0187530 0.4104900
v 0.0000000 0.0175440 0.4119740
v 0.0000000 0.5811770 0.1892180
v 0.0000000 0.6061380 0.1651690
v 0.0000000 0.6061520 0.1635610
v 0.0000000 0.5298440 0.2782480
v 0.0000000 0.6085350 0.1636740
v 0.0000000 0.0191180 0.4071300
v 0.0000000 0.0212860 0.4032750
v 0.0000000 0.5765360 0.1625900
v 0.0000000 0.6801060 0.1715080
v 0.0000000 0.6814950 0.1700720
v 0.0000000 0.5440200 0.1924790
v 0.0000000 0.5841620 0.1877400
v 0.0000000 0.5832180 0.1888750
v 0.0000000 0.5775340 0.1616510
v 0.0000000 0.6092450 0.1629380
v 0.0000000 0.6116440 0.1638070
v 0.0000000 0.6830370 0.1666530
v 0.0000000 0.6103970 0.1609730
v 0.0000000 0.6126910 0.1624080
v 0.0000000 0.5851520 0.1854120
v 0.0000000 0.5338120 0.2754920
v 0.0000000 0.6833170 0.1689510
v 0.0000000 0.6859070 0.1654720
v 0.0000000 0.6855190 0.1682200
v 0.0000000 0.5872860 0.1858490
v 0.0000000 0.5887520 0.1863690
v 0.0000000 0.6082060 0.1682780
v 0.0000000 0.6080550 0.1691970
v 0.0000000 0.5865440 0.1871700
v 0.0000000 0.6121940 0.1680170
v 0.0000000 0.5449160 0.1938750
v 0.0000000 0.5306120 0.2760470
v 0.0000000 0.5279690 0.2770920
v 0.0000000 0.5836700 0.1592180
v 0.0000000 0.5854920 0.1890730
v 0.0000000 0.5351700 0.2731740
v 0.0000000 0.6859920 0.1698050
v 0.0000000 0.6834020 0.1701420
v 0.0000000 0.5868840 0.1884330
v 0.0000000 0.6082970 0.1711120
v 0.0000000 0.6085180 0.1700280
v 0.0000000 0.5747770 0.1589480
v 0.0000000 0.6872040 0.1688160
v 0.0000000 0.6878630 0.1697700
v 0.0000000 0.5471740 0.1914860
v 0.0000000 0.5374100 0.2722640
v 0.0000000 0.5772080 0.1606560
v 0.0000000 0.6086000 0.1730640
v 0.0000000 0.5876420 0.1876300
v 0.0000000 0.5768970 0.1583110
v 0.0000000 0.5331750 0.2746170
v 0.0000000 0.6127170 0.1699970
v 0.0000000 0.5346380 0.2722140
v 0.0000000 0.6113490 0.1719320
v 0.0000000 0.5326190 0.2736150
v 0.0000000 0.5790340 0.1585810
v 0.0000000 0.6873720 0.1615390
v 0.0000000 0.5352260 0.2709600
v 0.0000000 0.5895210 0.1852210
v 0.0000000 0.5904020 0.1847480
v 0.0000000 0.6909040 0.1593440
v 0.0000000 0.6906040 0.1619940
v 0.0000000 0.5788850 0.1569250
v 0.0000000 0.5929490 0.1843140
v 0.0000000 0.6129650 0.1722300
v 0.0000000 0.5945660 0.1843370
v 0.0000000 0.6880600 0.1629180
v 0.0000000 0.5910490 0.1856810
v 0.0000000 0.5508780 0.1919910
v 0.0000000 0.6878260 0.1639650
v 0.0000000 0.5802580 0.1595650
v 0.0000000 0.5336920 0.2701620
v 0.0000000 0.6915210 0.1639500
v 0.0000000 0.5335240 0.2684300
v 0.0000000 0.6919720 0.1625500
v 0.0000000 0.5495900 0.1851070
v 0.0000000 0.5836870 0.1578270
v 0.0000000 0.6075060 0.1673150
v 0.0000000 0.6080930 0.1650310
v 0.0000000 0.5502220 0.1876300
v 0.0000000 0.5516440 0.1867080
v 0.0000000 0.5962370 0.1827050
v 0.0000000 0.6094320 0.1671310
v 0.0000000 0.5537240 0.1849180
v 0.0000000 0.5296960 0.2752960
v 0.0000000 0.6105010 0.1660050
v 0.0000000 0.6950390 0.1583280
v 0.0000000 0.5821280 0.1564520
v 0.0000000 0.5303580 0.2734180
v 0.0000000 0.5279330 0.2743160
v 0.0000000 0.5969860 0.1814350
v 0.0000000 0.5539160 0.1859150
v 0.0000000 0.6953440 0.1612050
v 0.0000000 0.5519190 0.1890810
v 0.0000000 0.5322140 0.2719530
v 0.0000000 0.6108360 0.1646510
v 0.0000000 0.5987340 0.1840560
v 0.0000000 0.5997780 0.1811690
v 0.0000000 0.5316440 0.2701490
v 0.0000000 0.5541350 0.1873090
v 0.0000000 0.5306760 0.2705570
v 0.0000000 0.5534620 0.1889510
v 0.0000000 0.5573280 0.1879890
v 0.0000000 0.5285940 0.2726450
v 0.0000000 0.5295780 0.2706030
v 0.0000000 0.5283510 0.2707250
v 0.0000000 0.6957690 0.1633350
v 0.0000000 0.6937200 0.1642430
v 0.0000000 0.5568810 0.1848530
v 0.0000000 0.5887690 0.1595540
v 0.0000000 0.6014060 0.1799200
v 0.0000000 0.6033130 0.1765500
v 0.0000000 0.6034020 0.1795420
v 0.0000000 0.5275470 0.2834120
v 0.0000000 0.5258510 0.2801220
v 0.0000000 0.5238450 0.2819410
v 0.0000000 0.6055470 0.1768970
v 0.0000000 0.6056950 0.1784520
v 0.0000000 0.5990100 0.1606440
v 0.0000000 0.5586480 0.1849900
v 0.0000000 0.5951970 0.1579520
v 0.0000000 0.5985900 0.1623760
v 0.0000000 0.5268550 0.2790650
v 0.0000000 0.5270980 0.2782580
v 0.0000000 0.6911550 0.1682920
v 0.0000000 0.6894370 0.1663240
v 0.0000000 0.6081570 0.1773070
v 0.0000000 0.5248870 0.2797550
v 0.0000000 0.6095690 0.1791740
v 0.0000000 0.6093920 0.1779650
v 0.0000000 0.5252690 0.2787450
v 0.0000000 0.5864580 0.1565350
v 0.0000000 0.5872010 0.1582440
v 0.0000000 0.5977810 0.1597420
v 0.0000000 0.5840210 0.1556920
v 0.0000000 0.6698060 0.1524790
v 0.0000000 0.6706430 0.1540130
v 0.0000000 0.6667760 0.1536100
v 0.0000000 0.6701720 0.1552900
v 0.0000000 0.5599140 0.1878090
v 0.0000000 0.5217090 0.2820170
v 0.0000000 0.6724070 0.1506900
v 0.0000000 0.6733460 0.1523240
v 0.0000000 0.5230880 0.2803180
v 0.0000000 0.6745520 0.1553090
v 0.0000000 0.0196970 0.4111850
v 0.0000000 0.5220950 0.2795250
v 0.0000000 0.0209460 0.4112230
v 0.0000000 0.6668130 0.1498420
v 0.0000000 0.6028720 0.1624280
v 0.0000000 0.6034990 0.1611520
v 0.0000000 0.5558150 0.1905850
v 0.0000000 0.6690910 0.1507850
v 0.0000000 0.5267520 0.2773840
v 0.0000000 0.6934600 0.1676700
v 0.0000000 0.5532310 0.1913410
v 0.0000000 0.5231130 0.2775650
v 0.0000000 0.5556000 0.1920070
v 0.0000000 0.5989980 0.1578960
v 0.0000000 0.6978860 0.1644360
v 0.0000000 0.6952570 0.1659640
v 0.0000000 0.6012820 0.1598120
v 0.0000000 0.6643790 0.1482010
v 0.0000000 0.5212900 0.2782090
v 0.0000000 0.6014950 0.1575100
v 0.0000000 0.5269890 0.2763610
v 0.0000000 0.6730250 0.1447650
v 0.0000000 0.6929930 0.1697830
v 0.0000000 0.5254820 0.2749530
v 0.0000000 0.6954380 0.1685610
v 0.0000000 0.6749500 0.1431950
v 0.0000000 0.6786760 0.1439380
v 0.0000000 0.6793060 0.1457660
v 0.0000000 0.6973320 0.1684810
v 0.0000000 0.5247200 0.2769750
v 0.0000000 0.5587300 0.1891460
v 0.0000000 0.5589360 0.1906740
v 0.0000000 0.5234700 0.2749230
v 0.0000000 0.0133550 0.4171720
v 0.0000000 0.0117810 0.4188930
v 0.0000000 0.0134950 0.4151990
v 0.0000000 0.6050680 0.1568910
v 0.0000000 0.6057990 0.1619440
v 0.0000000 0.5259380 0.2738740
v 0.0000000 0.5603860 0.1887020
v 0.0000000 0.6079110 0.1607660
v 0.0000000 0.6830840 0.1435610
v 0.0000000 0.6074210 0.1576320
v 0.0000000 0.6767730 0.1428880
v 0.0000000 0.6812850 0.1422800
v 0.0000000 0.6601680 0.1757410
v 0.0000000 0.6573530 0.1765680
v 0.0000000 0.6635770 0.1753680
v 0.0000000 0.6110790 0.1594130
v 0.0000000 0.6736380 0.1491950
v 0.0000000 0.5239170 0.2727220
v 0.0000000 0.6578000 0.1774720
v 0.0000000 0.6609350 0.1771190
v 0.0000000 0.5227880 0.2713960
v 0.0000000 0.6582460 0.1785110
v 0.0000000 0.6635830 0.1776020
v 0.0000000 0.6604410 0.1788130
v 0.0000000 0.6584160 0.1805150
v 0.0000000 0.6633300 0.1767670
v 0.0000000 0.6634460 0.1784050
v 0.0000000 0.0138130 0.4222730
v 0.0000000 0.0132760 0.4272840
v 0.0000000 0.0128470 0.4220350
v 0.0000000 0.5592820 0.1763680
v 0.0000000 0.5603360 0.1741990
v 0.0000000 0.5588090 0.1737140
v 0.0000000 0.5221980 0.2750990
v 0.0000000 0.5609110 0.1728970
v 0.0000000 0.6663000 0.1747000
v 0.0000000 0.5600010 0.1758010
v 0.0000000 0.5615920 0.1762080
v 0.0000000 0.6678260 0.1556130
v 0.0000000 0.6654560 0.1766890
v 0.0000000 0.6656040 0.1774220
v 0.0000000 0.5203060 0.2757810
v 0.0000000 0.6859440 0.1407210
v 0.0000000 0.6878420 0.1414410
v 0.0000000 0.6664560 0.1758000
v 0.0000000 0.6681530 0.1760750
v 0.0000000 0.6884080 0.1404140
v 0.0000000 0.0141150 0.4282890
v 0.0000000 0.0129420 0.4299280
v 0.0000000 0.6096210 0.1538280
v 0.0000000 0.6105330 0.1575270
v 0.0000000 0.6864600 0.1438600
v 0.0000000 0.5638030 0.1734200
v 0.0000000 0.5204720 0.2737840
v 0.0000000 0.6686860 0.1772120
v 0.0000000 0.5636830 0.1761740
v 0.0000000 0.0140360 0.4308570
v 0.0000000 0.6550240 0.1755740
v 0.0000000 0.5212670 0.2717550
v 0.0000000 0.0117220 0.4334720
v 0.0000000 0.5671040 0.1733850
v 0.0000000 0.5656960 0.1751920
v 0.0000000 0.0160110 0.4134030
v 0.0000000 0.0183250 0.4166640
v 0.0000000 0.5005880 0.2926970
v 0.0000000 0.4986740 0.2947450
v 0.0000000 0.4964360 0.2938590
v 0.0000000 0.5002390 0.2920250
v 0.0000000 0.6401470 0.1804800
v 0.0000000 0.4965820 0.2926770
v 0.0000000 0.0123570 0.4127990
v 0.0000000 0.6407320 0.1794140
v 0.0000000 0.6410290 0.1803620
v 0.0000000 0.6624490 0.1798930
v 0.0000000 0.6439880 0.1805020
v 0.0000000 0.6712890 0.1563430
v 0.0000000 0.0143820 0.4155490
v 0.0000000 0.5613310 0.1808370
v 0.0000000 0.4947150 0.2935480
v 0.0000000 0.5618570 0.1818410
v 0.0000000 0.0153170 0.4156960
v 0.0000000 0.6408280 0.1815490
v 0.0000000 0.5601520 0.1787370
v 0.0000000 0.4967800 0.2906900
v 0.0000000 0.6414960 0.1829370
v 0.0000000 0.5635520 0.1796900
v 0.0000000 0.6436440 0.1815010
v 0.0000000 0.4937490 0.2920220
v 0.0000000 0.6007140 0.1764840
v 0.0000000 0.6647870 0.1789480
v 0.0000000 0.4940900 0.2951430
v 0.0000000 0.6025460 0.1749680
v 0.0000000 0.6465930 0.1788660
v 0.0000000 0.6687390 0.1785050
v 0.0000000 0.4899990 0.2943590
v 0.0000000 0.4899860 0.2960710
v 0.0000000 0.6472890 0.1781260
v 0.0000000 0.4925270 0.2916550
v 0.0000000 0.6463530 0.1805980
v 0.0000000 0.5652740 0.1780040
v 0.0000000 0.5671440 0.1786050
v 0.0000000 0.5666290 0.1796780
v 0.0000000 0.4894070 0.2927480
v 0.0000000 0.6459600 0.1820760
v 0.0000000 0.5658910 0.1809200
v 0.0000000 0.6471970 0.1810210
v 0.0000000 0.0186810 0.4208750
v 0.0000000 0.0177890 0.4202210
v 0.0000000 0.6479300 0.1803750
v 0.0000000 0.6479800 0.1785490
v 0.0000000 0.4971230 0.2890840
v 0.0000000 0.0139600 0.4190980
v 0.0000000 0.6480860 0.1813700
v 0.0000000 0.6035910 0.1752180
v 0.0000000 0.4945930 0.2909870
v 0.0000000 0.0153310 0.4193240
v 0.0000000 0.4925720 0.2907680
v 0.0000000 0.6069600 0.1738100
v 0.0000000 0.5615360 0.1776060
v 0.0000000 0.6066700 0.1754850
v 0.0000000 0.6002610 0.1829750
v 0.0000000 0.6027160 0.1815340
v 0.0000000 0.6691190 0.1740480
v 0.0000000 0.6723830 0.1733890
v 0.0000000 0.0147090 0.4228450
v 0.0000000 0.5901110 0.1540040
v 0.0000000 0.6724850 0.1746650
v 0.0000000 0.6699840 0.1756950
v 0.0000000 0.0202060 0.4167630
v 0.0000000 0.6016200 0.1843290
v 0.0000000 0.6761630 0.1506880
v 0.0000000 0.6759540 0.1489410
v 0.0000000 0.6794970 0.1480440
v 0.0000000 0.6761780 0.1545460
v 0.0000000 0.6720620 0.1761360
v 0.0000000 0.6049580 0.1834850
v 0.0000000 0.6724470 0.1772870
v 0.0000000 0.6757330 0.1520480
v 0.0000000 0.6797150 0.1525520
v 0.0000000 0.6043790 0.1825510
v 0.0000000 0.5922520 0.1555290
v 0.0000000 0.6773910 0.1728040
v 0.0000000 0.6756740 0.1735400
v 0.0000000 0.6049800 0.1807530
v 0.0000000 0.5669130 0.1756010
v 0.0000000 0.6789310 0.1512730
v 0.0000000 0.5693870 0.1760110
v 0.0000000 0.6074700 0.1799330
v 0.0000000 0.6747300 0.1762700
v 0.0000000 0.5926930 0.1534870
v 0.0000000 0.0199970 0.4229850
v 0.0000000 0.6805050 0.1492440
v 0.0000000 0.0217830 0.4228960
v 0.0000000 0.6772450 0.1753410
v 0.0000000 0.6838970 0.1487950
v 0.0000000 0.6073340 0.1821300
v 0.0000000 0.5910370 0.1583480
v 0.0000000 0.5676930 0.1709290
v 0.0000000 0.5685190 0.1728560
v 0.0000000 0.6711830 0.1799530
v 0.0000000 0.6685330 0.1801230
v 0.0000000 0.5926610 0.1573130
v 0.0000000 0.5686320 0.1698430
v 0.0000000 0.5706820 0.1721140
v 0.0000000 0.6091050 0.1805150
v 0.0000000 0.6732380 0.1789740
v 0.0000000 0.5708520 0.1699080
v 0.0000000 0.4873170 0.2948990
v 0.0000000 0.6702810 0.1812370
v 0.0000000 0.6689060 0.1817110
v 0.0000000 0.6826100 0.1510910
v 0.0000000 0.0170640 0.4251620
v 0.0000000 0.6111680 0.1769070
v 0.0000000 0.5721450 0.1736300
v 0.0000000 0.5695010 0.1751540
v 0.0000000 0.0196390 0.4265780
v 0.0000000 0.4853190 0.2933260
v 0.0000000 0.4880290 0.2934180
v 0.0000000 0.6142980 0.1735080
v 0.0000000 0.6121920 0.1785020
v 0.0000000 0.6771990 0.1772180
v 0.0000000 0.6157150 0.1769410
v 0.0000000 0.6758190 0.1801170
v 0.0000000 0.0153980 0.4247600
v 0.0000000 0.5949730 0.1554810
v 0.0000000 0.5721150 0.1711920
v 0.0000000 0.5722050 0.1696010
v 0.0000000 0.6782840 0.1770670
v 0.0000000 0.6811590 0.1744710
v 0.0000000 0.6785230 0.1780020
v 0.0000000 0.5746690 0.1724080
v 0.0000000 0.4853710 0.2961560
v 0.0000000 0.4864690 0.2977840
v 0.0000000 0.4824990 0.2953840
v 0.0000000 0.6728520 0.1816960
v 0.0000000 0.6492420 0.1775100
v 0.0000000 0.0172670 0.4293150
v 0.0000000 0.0172050 0.4319970
v 0.0000000 0.6759570 0.1835900
v 0.0000000 0.6141500 0.1795560
v 0.0000000 0.6117380 0.1808860
v 0.0000000 0.5733440 0.1686440
v 0.0000000 0.5970350 0.1553210
v 0.0000000 0.6104560 0.1824830
v 0.0000000 0.0191550 0.4309330
v 0.0000000 0.4801860 0.2938680
v 0.0000000 0.4787850 0.2961750
v 0.0000000 0.6100590 0.1752030
v 0.0000000 0.6412920 0.1847620
v 0.0000000 0.4877820 0.2912440
v 0.0000000 0.6431490 0.1843280
v 0.0000000 0.6154630 0.1804260
v 0.0000000 0.6445230 0.1827880
v 0.0000000 0.5703280 0.1768720
v 0.0000000 0.5978960 0.1565270
v 0.0000000 0.6396730 0.1866060
v 0.0000000 0.5192020 0.2880160
v 0.0000000 0.6411310 0.1864280
v 0.0000000 0.6826390 0.1464800
v 0.0000000 0.6122540 0.1728840
v 0.0000000 0.5172060 0.2885100
v 0.0000000 0.5162490 0.2881530
v 0.0000000 0.4972360 0.2870820
v 0.0000000 0.4950620 0.2874860
v 0.0000000 0.5153670 0.2878050
v 0.0000000 0.4930900 0.2879970
v 0.0000000 0.5994300 0.1535330
v 0.0000000 0.5998610 0.1542970
v 0.0000000 0.5145500 0.2898730
v 0.0000000 0.5157600 0.2901520
v 0.0000000 0.5141950 0.2908880
v 0.0000000 0.4949600 0.2850060
v 0.0000000 0.5131190 0.2895640
v 0.0000000 0.5128880 0.2909480
v 0.0000000 0.5128090 0.2919020
v 0.0000000 0.5125820 0.2901300
v 0.0000000 0.6012990 0.1533320
v 0.0000000 0.5119310 0.2914230
v 0.0000000 0.5105870 0.2903830
v 0.0000000 0.4925820 0.2863370
v 0.0000000 0.5756700 0.1785610
v 0.0000000 0.5113640 0.2874430
v 0.0000000 0.6035520 0.1527920
v 0.0000000 0.5103240 0.2889680
v 0.0000000 0.5736930 0.1779740
v 0.0000000 0.5730580 0.1764780
v 0.0000000 0.6005830 0.1553890
v 0.0000000 0.0224560 0.4279540
v 0.0000000 0.4918050 0.2895490
v 0.0000000 0.4890030 0.2880950
v 0.0000000 0.6028400 0.1547870
v 0.0000000 0.5823050 0.1918560
v 0.0000000 0.5829540 0.1908180
v 0.0000000 0.4890540 0.2897960
v 0.0000000 0.5834600 0.1917430
v 0.0000000 0.5870850 0.1902360
v 0.0000000 0.5856920 0.1915900
v 0.0000000 0.0214720 0.4344970
v 0.0000000 0.6878110 0.1479570
v 0.0000000 0.4921020 0.2842490
v 0.0000000 0.6498720 0.1792680
v 0.0000000 0.5119240 0.2924950
v 0.0000000 0.5100990 0.2916220
v 0.0000000 0.6497570 0.1808660
v 0.0000000 0.5097590 0.2932920
v 0.0000000 0.5089630 0.2921170
v 0.0000000 0.6872090 0.1462810
v 0.0000000 0.5838690 0.1939140
v 0.0000000 0.4871290 0.2864750
v 0.0000000 0.5762510 0.2601190
v 0.0000000 0.5731390 0.1745170
v 0.0000000 0.4875680 0.2848200
v 0.0000000 0.6858170 0.1498730
v 0.0000000 0.5850920 0.1924540
v 0.0000000 0.5759040 0.2592980
v 0.0000000 0.4959020 0.2817740
v 0.0000000 0.6553380 0.1772910
v 0.0000000 0.6549200 0.1781870
v 0.0000000 0.6888790 0.1505070
v 0.0000000 0.6890660 0.1490370
v 0.0000000 0.4931720 0.2830290
v 0.0000000 0.6502270 0.1767210
v 0.0000000 0.5748450 0.2589090
v 0.0000000 0.5774560 0.2568570
v 0.0000000 0.0273990 0.3934930
v 0.0000000 0.0242540 0.3968850
v 0.0000000 0.5762820 0.2564020
v 0.0000000 0.4940830 0.2817760
v 0.0000000 0.5756680 0.2581150
v 0.0000000 0.6509810 0.1786590
v 0.0000000 0.5730610 0.2580280
v 0.0000000 0.4924100 0.2805780
v 0.0000000 0.6895960 0.1462060
v 0.0000000 0.5103140 0.2951770
v 0.0000000 0.5084790 0.2939370
v 0.0000000 0.5884700 0.1922150
v 0.0000000 0.4950190 0.2773140
v 0.0000000 0.5863720 0.1930350
v 0.0000000 0.5716530 0.2618760
v 0.0000000 0.4928030 0.2788000
v 0.0000000 0.5888160 0.1947360
v 0.0000000 0.5587190 0.1715390
v 0.0000000 0.6533530 0.1773900
v 0.0000000 0.5074060 0.2932490
v 0.0000000 0.6519770 0.1793800
v 0.0000000 0.5717970 0.2607630
v 0.0000000 0.5717170 0.2598850
v 0.0000000 0.5702670 0.2614200
v 0.0000000 0.6913650 0.1471120
v 0.0000000 0.6922240 0.1453550
v 0.0000000 0.5601140 0.1711890
v 0.0000000 0.5596040 0.1699200
v 0.0000000 0.5697500 0.2601630
v 0.0000000 0.5830870 0.1964340
v 0.0000000 0.0289710 0.3971690
v 0.0000000 0.4877450 0.2836530
v 0.0000000 0.0292570 0.3945230
v 0.0000000 0.5709900 0.2593040
v 0.0000000 0.5711350 0.2584280
v 0.0000000 0.5847560 0.1965020
v 0.0000000 0.5718990 0.2565780
v 0.0000000 0.5870650 0.1949840
v 0.0000000 0.6553590 0.1812700
v 0.0000000 0.5875100 0.1958950
v 0.0000000 0.5817130 0.2713080
v 0.0000000 0.5093920 0.2903880
v 0.0000000 0.5695690 0.2589880
v 0.0000000 0.5798680 0.2714730
v 0.0000000 0.4898580 0.2816880
v 0.0000000 0.5692510 0.2559640
v 0.0000000 0.5692990 0.2580920
v 0.0000000 0.5621660 0.1699140
v 0.0000000 0.5675760 0.2615590
v 0.0000000 0.4891980 0.2803390
v 0.0000000 0.5769240 0.2725580
v 0.0000000 0.5672660 0.2607780
v 0.0000000 0.4854810 0.2818150
v 0.0000000 0.6564430 0.1822160
v 0.0000000 0.5024390 0.2906500
v 0.0000000 0.5053160 0.2898290
v 0.0000000 0.5036640 0.2915490
v 0.0000000 0.5662520 0.1691820
v 0.0000000 0.5077640 0.2915180
v 0.0000000 0.5082870 0.2892780
v 0.0000000 0.4818010 0.2918000
v 0.0000000 0.5757270 0.2723810
v 0.0000000 0.6921300 0.1439330
v 0.0000000 0.5068990 0.2890340
v 0.0000000 0.4794390 0.2916340
v 0.0000000 0.6917460 0.1425970
v 0.0000000 0.5676150 0.2595910
v 0.0000000 0.5093860 0.2875970
v 0.0000000 0.4772120 0.2937200
v 0.0000000 0.5683480 0.2585890
v 0.0000000 0.5682930 0.2578830
v 0.0000000 0.5657480 0.2585780
v 0.0000000 0.4861040 0.2896170
v 0.0000000 0.4838850 0.2909120
v 0.0000000 0.4839790 0.2872430
v 0.0000000 0.6053210 0.1529980
v 0.0000000 0.5698200 0.1682820
v 0.0000000 0.4817730 0.2884450
v 0.0000000 0.6054310 0.1540190
v 0.0000000 0.5715950 0.1665540
v 0.0000000 0.5717080 0.1688310
v 0.0000000 0.4797010 0.2894720
v 0.0000000 0.4831220 0.2841630
v 0.0000000 0.4824460 0.2827900
v 0.0000000 0.4795260 0.2832620
v 0.0000000 0.5635250 0.1857460
v 0.0000000 0.5600240 0.1831540
v 0.0000000 0.5639750 0.1837200
v 0.0000000 0.5604190 0.1853630
v 0.0000000 0.5620630 0.1877640
v 0.0000000 0.5779080 0.1537130
v 0.0000000 0.5771050 0.1520660
v 0.0000000 0.6800350 0.1724540
v 0.0000000 0.0268940 0.3109440
v 0.0000000 0.0239930 0.3105300
v 0.0000000 0.6830230 0.1713300
v 0.0000000 0.5787560 0.1523650
v 0.0000000 0.6831310 0.1731270
v 0.0000000 0.6860400 0.1706810
v 0.0000000 0.6881790 0.1706190
v 0.0000000 0.6861320 0.1723430
v 0.0000000 0.0271730 0.3071440
v 0.0000000 0.4747700 0.3012480
v 0.0000000 0.4735800 0.3042630
v 0.0000000 0.4727460 0.3013450
v 0.0000000 0.6855350 0.1733370
v 0.0000000 0.4708610 0.3043490
v 0.0000000 0.4731510 0.3054160
v 0.0000000 0.0283570 0.3103460
v 0.0000000 0.6839030 0.1759290
v 0.0000000 0.6809090 0.1777180
v 0.0000000 0.6793490 0.1799860
v 0.0000000 0.6823910 0.1766500
v 0.0000000 0.6816990 0.1792490
v 0.0000000 0.4800000 0.2981010
v 0.0000000 0.4778980 0.2952840
v 0.0000000 0.4747950 0.2980700
v 0.0000000 0.4764610 0.2973660
v 0.0000000 0.4762090 0.3002030
v 0.0000000 0.4753960 0.2964440
v 0.0000000 0.4703280 0.3016790
v 0.0000000 0.4721190 0.2963820
v 0.0000000 0.4689050 0.2997420
v 0.0000000 0.6901580 0.1703380
v 0.0000000 0.6901890 0.1728600
v 0.0000000 0.6880720 0.1737180
v 0.0000000 0.6906590 0.1753110
v 0.0000000 0.4678410 0.3031950
v 0.0000000 0.6926900 0.1716790
v 0.0000000 0.6934570 0.1745490
v 0.0000000 0.6947480 0.1717480
v 0.0000000 0.6968100 0.1700590
v 0.0000000 0.6965290 0.1721510
v 0.0000000 0.6947600 0.1728920
v 0.0000000 0.6979310 0.1722330
v 0.0000000 0.4665440 0.3017570
v 0.0000000 0.4643320 0.3030720
v 0.0000000 0.4650900 0.3045710
v 0.0000000 0.4624250 0.3077270
v 0.0000000 0.4604770 0.3037300
v 0.0000000 0.4641000 0.3065710
v 0.0000000 0.4581940 0.3027920
v 0.0000000 0.4746460 0.2933260
v 0.0000000 0.4726230 0.2943220
v 0.0000000 0.4999540 0.7059470
v 0.0000000 0.5007790 0.7066750
v 0.0000000 0.4993330 0.7088860
v 0.0000000 0.3389460 0.3443020
v 0.0000000 0.3410250 0.3448160
v 0.0000000 0.3369470 0.3468410
v 0.0000000 0.5244510 0.6986380
v 0.0000000 0.5232680 0.7011290
v 0.0000000 0.5228900 0.6992940
v 0.0000000 0.5019950 0.7088630
v 0.0000000 0.5282730 0.7143600
v 0.0000000 0.5292430 0.7170730
v 0.0000000 0.5250350 0.7158280
v 0.0000000 0.5254070 0.7012090
v 0.0000000 0.5043000 0.7093040
v 0.0000000 0.5033910 0.7128020
v 0.0000000 0.1218110 0.0724350
v 0.0000000 0.1184720 0.0704120
v 0.0000000 0.1222530 0.0691320
v 0.0000000 0.3444820 0.3429380
v 0.0000000 0.3445780 0.3438810
v 0.0000000 0.3426450 0.3445430
v 0.0000000 0.5002280 0.7136140
v 0.0000000 0.4993630 0.7116530
v 0.0000000 0.1189930 0.0735350
v 0.0000000 0.8236900 0.8563240
v 0.0000000 0.8249430 0.8547300
v 0.0000000 0.8247180 0.8574760
v 0.0000000 0.5277250 0.7038540
v 0.0000000 0.5263760 0.7062900
v 0.0000000 0.5264440 0.7024640
v 0.0000000 0.3416530 0.3429860
v 0.0000000 0.5281100 0.7100400
v 0.0000000 0.5313080 0.7127010
v 0.0000000 0.1251360 0.0712090
v 0.0000000 0.1223890 0.0746910
v 0.0000000 0.8216190 0.8552840
v 0.0000000 0.8221570 0.8544330
v 0.0000000 0.5022710 0.7047990
v 0.0000000 0.5037800 0.7065160
v 0.0000000 0.8229170 0.8575660
v 0.0000000 0.8240500 0.8544010
v 0.0000000 0.1950790 0.0792080
v 0.0000000 0.1974130 0.0817850
v 0.0000000 0.1921110 0.0824600
v 0.0000000 0.5279140 0.7016360
v 0.0000000 0.5274060 0.7128560
v 0.0000000 0.5269110 0.7112540
v 0.0000000 0.0885000 0.0397700
v 0.0000000 0.0911690 0.0392150
v 0.0000000 0.0905820 0.0433410
v 0.0000000 0.5339590 0.7985330
v 0.0000000 0.5351800 0.7991050
v 0.0000000 0.5342440 0.7997620
v 0.0000000 0.0907170 0.0478650
v 0.0000000 0.5283700 0.8024790
v 0.0000000 0.5290190 0.8031300
v 0.0000000 0.5283250 0.8041590
v 0.0000000 0.3384610 0.3516540
v 0.0000000 0.3381290 0.3497560
v 0.0000000 0.3405040 0.3491350
v 0.0000000 0.5268970 0.7002680
v 0.0000000 0.5282450 0.6979830
v 0.0000000 0.5276960 0.8032420
v 0.0000000 0.0854360 0.0391300
v 0.0000000 0.5309360 0.7153750
v 0.0000000 0.0889660 0.0460800
v 0.0000000 0.5053170 0.7126290
v 0.0000000 0.0863690 0.0420740
v 0.0000000 0.5288620 0.7041040
v 0.0000000 0.5302090 0.7012240
v 0.0000000 0.5308800 0.7040960
v 0.0000000 0.1199470 0.0770440
v 0.0000000 0.5046130 0.7154010
v 0.0000000 0.5283890 0.7961450
v 0.0000000 0.5300770 0.7928600
v 0.0000000 0.5312320 0.7958040
v 0.0000000 0.5274980 0.7951360
v 0.0000000 0.5256780 0.7946360
v 0.0000000 0.5257060 0.7957850
v 0.0000000 0.5267190 0.7980580
v 0.0000000 0.1208550 0.0679530
v 0.0000000 0.5218210 0.7157250
v 0.0000000 0.5247350 0.7105260
v 0.0000000 0.1148110 0.0735940
v 0.0000000 0.1157010 0.0706860
v 0.0000000 0.5247580 0.7920310
v 0.0000000 0.5283070 0.7929670
v 0.0000000 0.5075890 0.7172050
v 0.0000000 0.5240830 0.7031750
v 0.0000000 0.5230670 0.7935680
v 0.0000000 0.5211390 0.7942480
v 0.0000000 0.5210660 0.7907130
v 0.0000000 0.5072920 0.7108860
v 0.0000000 0.5088050 0.7129150
v 0.0000000 0.5324250 0.7974190
v 0.0000000 0.5310550 0.7981540
v 0.0000000 0.5225840 0.7032970
v 0.0000000 0.5216240 0.7003550
v 0.0000000 0.5289650 0.7976840
v 0.0000000 0.5223210 0.7906980
v 0.0000000 0.5240940 0.7057340
v 0.0000000 0.5323750 0.7997120
v 0.0000000 0.5319750 0.8011430
v 0.0000000 0.0825720 0.0415680
v 0.0000000 0.5199410 0.7924970
v 0.0000000 0.5301910 0.8001960
v 0.0000000 0.5144370 0.7968220
v 0.0000000 0.5146560 0.7948570
v 0.0000000 0.5154670 0.7960180
v 0.0000000 0.1187770 0.0768200
v 0.0000000 0.1150910 0.0774980
v 0.0000000 0.8563410 0.7755930
v 0.0000000 0.8563940 0.7782560
v 0.0000000 0.8512430 0.7750820
v 0.0000000 0.8553460 0.7721920
v 0.0000000 0.5178280 0.7923050
v 0.0000000 0.5262210 0.6974580
v 0.0000000 0.5268060 0.6937720
v 0.0000000 0.5274010 0.7989690
v 0.0000000 0.5294020 0.8006180
v 0.0000000 0.5283410 0.8007340
v 0.0000000 0.5336470 0.7203710
v 0.0000000 0.5322480 0.7233670
v 0.0000000 0.5307940 0.7221500
v 0.0000000 0.0787510 0.0442110
v 0.0000000 0.0784210 0.0402050
v 0.0000000 0.0819390 0.0469020
v 0.0000000 0.5303290 0.8021520
v 0.0000000 0.5294750 0.6955480
v 0.0000000 0.5165600 0.7877880
v 0.0000000 0.5183840 0.7883460
v 0.0000000 0.5172090 0.7911060
v 0.0000000 0.5305740 0.8013330
v 0.0000000 0.5323110 0.7134020
v 0.0000000 0.5322550 0.7177550
v 0.0000000 0.5329120 0.7171650
v 0.0000000 0.5332100 0.7149380
v 0.0000000 0.5022920 0.7161490
v 0.0000000 0.4989170 0.7147380
v 0.0000000 0.5038520 0.7193230
v 0.0000000 0.5262220 0.8017430
v 0.0000000 0.0851240 0.0456320
v 0.0000000 0.5355340 0.7219580
v 0.0000000 0.5350310 0.7186760
v 0.0000000 0.1223340 0.0780400
v 0.0000000 0.5308920 0.7200020
v 0.0000000 0.5305610 0.6983570
v 0.0000000 0.4941020 0.7094960
v 0.0000000 0.4956840 0.7118550
v 0.0000000 0.4947550 0.7127570
v 0.0000000 0.4984090 0.7115840
v 0.0000000 0.4977440 0.7132680
v 0.0000000 0.4963860 0.7156580
v 0.0000000 0.5284930 0.6927840
v 0.0000000 0.0798010 0.0471620
v 0.0000000 0.5147580 0.7907310
v 0.0000000 0.5141120 0.7914120
v 0.0000000 0.8591850 0.7715160
v 0.0000000 0.8621510 0.7727240
v 0.0000000 0.8585150 0.7733530
v 0.0000000 0.8613730 0.7707040
v 0.0000000 0.0881280 0.0491740
v 0.0000000 0.0871260 0.0471240
v 0.0000000 0.5013950 0.7187740
v 0.0000000 0.5337070 0.7250000
v 0.0000000 0.5147550 0.7880370
v 0.0000000 0.5346900 0.8011740
v 0.0000000 0.0897590 0.0493540
v 0.0000000 0.0911590 0.0499280
v 0.0000000 0.1126090 0.0669360
v 0.0000000 0.1132970 0.0677890
v 0.0000000 0.1103100 0.0750580
v 0.0000000 0.5000070 0.7190670
v 0.0000000 0.1084250 0.0714690
v 0.0000000 0.8579030 0.7739320
v 0.0000000 0.4989480 0.7186170
v 0.0000000 0.6959920 0.1457100
v 0.0000000 0.6952230 0.1436080
v 0.0000000 0.6971850 0.1423740
v 0.0000000 0.5368330 0.8024130
v 0.0000000 0.8326440 0.8484420
v 0.0000000 0.8327500 0.8468700
v 0.0000000 0.8350690 0.8490440
v 0.0000000 0.7002140 0.1427860
v 0.0000000 0.7024540 0.1415790
v 0.0000000 0.0900390 0.0515560
v 0.0000000 0.5358190 0.8033830
v 0.0000000 0.0876380 0.0510040
v 0.0000000 0.5341740 0.8022030
v 0.0000000 0.5370780 0.8039650
v 0.0000000 0.6939020 0.1406540
v 0.0000000 0.6935870 0.1420020
v 0.0000000 0.6918950 0.1406840
v 0.0000000 0.0835740 0.0506100
v 0.0000000 0.5372560 0.7233880
v 0.0000000 0.5043900 0.8001010
v 0.0000000 0.5028240 0.8004400
v 0.0000000 0.5024330 0.7974190
v 0.0000000 0.4962280 0.7177820
v 0.0000000 0.5391810 0.7220740
v 0.0000000 0.1124990 0.0768900
v 0.0000000 0.8362830 0.8511470
v 0.0000000 0.8334380 0.8515910
v 0.0000000 0.4961770 0.7203730
v 0.0000000 0.6957630 0.1403910
v 0.0000000 0.6946290 0.1420040
v 0.0000000 0.6968680 0.1407310
v 0.0000000 0.5126210 0.7961410
v 0.0000000 0.8376990 0.8517690
v 0.0000000 0.8353530 0.8536120
v 0.0000000 0.4969800 0.7062000
v 0.0000000 0.8385890 0.8523580
v 0.0000000 0.6943350 0.1439760
v 0.0000000 0.5252870 0.7196580
v 0.0000000 0.5292050 0.7213370
v 0.0000000 0.5262880 0.7217680
v 0.0000000 0.8318590 0.8522680
v 0.0000000 0.8299000 0.8527320
v 0.0000000 0.8299210 0.8505810
v 0.0000000 0.4972480 0.7082070
v 0.0000000 0.5270190 0.7242970
v 0.0000000 0.0136990 0.4350250
v 0.0000000 0.8327420 0.8544540
v 0.0000000 0.8333480 0.8533630
v 0.0000000 0.0111990 0.4355670
v 0.0000000 0.0850570 0.0526610
v 0.0000000 0.5082580 0.7955360
v 0.0000000 0.5090220 0.7935530
v 0.0000000 0.5103330 0.7952620
v 0.0000000 0.0122280 0.4372060
v 0.0000000 0.5116650 0.7990630
v 0.0000000 0.5100510 0.7989700
v 0.0000000 0.5245480 0.7238990
v 0.0000000 0.5236850 0.7209810
v 0.0000000 0.6951360 0.1393530
v 0.0000000 0.5107140 0.7916500
v 0.0000000 0.5122510 0.7936890
v 0.0000000 0.4951590 0.7062130
v 0.0000000 0.0794310 0.0513390
v 0.0000000 0.4951060 0.7093460
v 0.0000000 0.1046450 0.0744900
v 0.0000000 0.1042840 0.0715680
v 0.0000000 0.1057670 0.0708360
v 0.0000000 0.1072610 0.0713460
v 0.0000000 0.1033270 0.0737860
v 0.0000000 0.5079020 0.7993090
v 0.0000000 0.0129620 0.4416360
v 0.0000000 0.0121860 0.4391750
v 0.0000000 0.0150030 0.4420810
v 0.0000000 0.5259960 0.7258750
v 0.0000000 0.5246460 0.7264880
v 0.0000000 0.0145560 0.4436420
v 0.0000000 0.5235540 0.7253990
v 0.0000000 0.5120370 0.7870400
v 0.0000000 0.5136730 0.7876700
v 0.0000000 0.5121450 0.7896860
v 0.0000000 0.1054860 0.0757550
v 0.0000000 0.1566130 0.0548890
v 0.0000000 0.1573070 0.0570880
v 0.0000000 0.1553670 0.0564320
v 0.0000000 0.1085860 0.0786070
v 0.0000000 0.1056830 0.0771210
v 0.0000000 0.6989470 0.1409790
v 0.0000000 0.6973170 0.1397010
v 0.0000000 0.5303040 0.8081650
v 0.0000000 0.5323710 0.8064750
v 0.0000000 0.5310360 0.8090190
v 0.0000000 0.5328320 0.8071180
v 0.0000000 0.5111040 0.7884760
v 0.0000000 0.5115440 0.7860810
v 0.0000000 0.5103450 0.7887840
v 0.0000000 0.5100520 0.7874780
v 0.0000000 0.5310120 0.8043140
v 0.0000000 0.5330870 0.8048510
v 0.0000000 0.5298260 0.8051110
v 0.0000000 0.1023120 0.0760640
v 0.0000000 0.8721380 0.7605170
v 0.0000000 0.8696460 0.7646360
v 0.0000000 0.8687180 0.7626450
v 0.0000000 0.7010500 0.1389740
v 0.0000000 0.8722210 0.7629880
v 0.0000000 0.5006600 0.6729030
v 0.0000000 0.5022240 0.6737250
v 0.0000000 0.5004150 0.6763330
v 0.0000000 0.5013670 0.6721700
v 0.0000000 0.7019630 0.1402530
v 0.0000000 0.8696790 0.7593440
v 0.0000000 0.8721710 0.7556070
v 0.0000000 0.5092280 0.7851670
v 0.0000000 0.5079030 0.7862760
v 0.0000000 0.5293090 0.7268860
v 0.0000000 0.5300100 0.7253770
v 0.0000000 0.5296580 0.8096960
v 0.0000000 0.8734370 0.7576610
v 0.0000000 0.8734310 0.7617640
v 0.0000000 0.0109730 0.4375740
v 0.0000000 0.5269200 0.8086650
v 0.0000000 0.5276380 0.8104770
v 0.0000000 0.5289120 0.8062820
v 0.0000000 0.5124730 0.7917550
v 0.0000000 0.5131440 0.7931030
v 0.0000000 0.4985420 0.6706880
v 0.0000000 0.0113010 0.4393800
v 0.0000000 0.5114950 0.7908700
v 0.0000000 0.0153320 0.4389350
v 0.0000000 0.1113240 0.0807910
v 0.0000000 0.5280720 0.7291950
v 0.0000000 0.5305150 0.7288710
v 0.0000000 0.5280670 0.7321390
v 0.0000000 0.4992100 0.6751690
v 0.0000000 0.0111820 0.4434660
v 0.0000000 0.4972600 0.6730340
v 0.0000000 0.8711180 0.7660300
v 0.0000000 0.8738140 0.7646050
v 0.0000000 0.8717630 0.7708110
v 0.0000000 0.8700840 0.7684850
v 0.0000000 0.8756670 0.7677740
v 0.0000000 0.8750140 0.7691550
v 0.0000000 0.7055730 0.1406410
v 0.0000000 0.7071820 0.1418020
v 0.0000000 0.7046160 0.1421360
v 0.0000000 0.8255800 0.8518630
v 0.0000000 0.8277840 0.8505010
v 0.0000000 0.8258010 0.8540540
v 0.0000000 0.8264950 0.8534690
v 0.0000000 0.8268730 0.8546620
v 0.0000000 0.5088680 0.7909620
v 0.0000000 0.5038720 0.6765200
v 0.0000000 0.5021560 0.6770870
v 0.0000000 0.1055600 0.0801480
v 0.0000000 0.5261960 0.7297770
v 0.0000000 0.8265620 0.8581070
v 0.0000000 0.8261260 0.8552050
v 0.0000000 0.8272730 0.8571470
v 0.0000000 0.8758930 0.7645020
v 0.0000000 0.8759120 0.7612890
v 0.0000000 0.8288740 0.8546670
v 0.0000000 0.5040900 0.6795320
v 0.0000000 0.5068970 0.6799300
v 0.0000000 0.8284210 0.8524010
v 0.0000000 0.5023930 0.6813250
v 0.0000000 0.5034710 0.6829380
v 0.0000000 0.1473260 0.0527630
v 0.0000000 0.1418920 0.0530290
v 0.0000000 0.1443950 0.0513410
v 0.0000000 0.7086100 0.1399550
v 0.0000000 0.1101300 0.0824890
v 0.0000000 0.5063380 0.7920300
v 0.0000000 0.5040190 0.7923220
v 0.0000000 0.5041410 0.7904110
v 0.0000000 0.7089930 0.1410070
v 0.0000000 0.4982050 0.6774340
v 0.0000000 0.4983340 0.6793600
v 0.0000000 0.5016540 0.7931380
v 0.0000000 0.5035960 0.7952150
v 0.0000000 0.5027860 0.7905160
v 0.0000000 0.5002670 0.6815280
v 0.0000000 0.8750570 0.7583480
v 0.0000000 0.8306910 0.8557390
v 0.0000000 0.8743680 0.7550520
v 0.0000000 0.7092330 0.1390760
v 0.0000000 0.8299520 0.8575610
v 0.0000000 0.7119940 0.1408850
v 0.0000000 0.1022910 0.0806840
v 0.0000000 0.5065230 0.7995640
v 0.0000000 0.7106660 0.1417600
v 0.0000000 0.5065980 0.7954150
v 0.0000000 0.8240840 0.8522190
v 0.0000000 0.8248840 0.8532040
v 0.0000000 0.5044000 0.7968120
v 0.0000000 0.1257040 0.0747000
v 0.0000000 0.1533110 0.0542880
v 0.0000000 0.5306670 0.8105220
v 0.0000000 0.1524890 0.0559420
v 0.0000000 0.0123520 0.4467600
v 0.0000000 0.0138320 0.4480870
v 0.0000000 0.5300870 0.8118840
v 0.0000000 0.5281910 0.8122790
v 0.0000000 0.1265190 0.0778250
v 0.0000000 0.1532390 0.0576150
v 0.0000000 0.5074970 0.7929180
v 0.0000000 0.1502770 0.0539830
v 0.0000000 0.1500850 0.0567180
v 0.0000000 0.1505400 0.0578580
v 0.0000000 0.1257010 0.0827120
v 0.0000000 0.1278590 0.0797160
v 0.0000000 0.5046140 0.7945480
v 0.0000000 0.5094110 0.6835630
v 0.0000000 0.5074050 0.6834790
v 0.0000000 0.5324670 0.8024350
v 0.0000000 0.5090430 0.6865150
v 0.0000000 0.1470780 0.0544920
v 0.0000000 0.7054640 0.1386820
v 0.0000000 0.1194820 0.0804510
v 0.0000000 0.5028410 0.7952940
v 0.0000000 0.1209620 0.0810970
v 0.0000000 0.1462980 0.0556760
v 0.0000000 0.1431640 0.0541700
v 0.0000000 0.5101350 0.6866130
v 0.0000000 0.0103790 0.4481480
v 0.0000000 0.5099530 0.6898630
v 0.0000000 0.1495320 0.0585370
v 0.0000000 0.1462730 0.0567420
v 0.0000000 0.5081350 0.6885130
v 0.0000000 0.1165260 0.0809480
v 0.0000000 0.0124450 0.4536450
v 0.0000000 0.0108500 0.4507010
v 0.0000000 0.1450450 0.0584600
v 0.0000000 0.0149380 0.4508050
v 0.0000000 0.5074750 0.7900710
v 0.0000000 0.5002180 0.6866780
v 0.0000000 0.5030950 0.6858970
v 0.0000000 0.5019550 0.6886530
v 0.0000000 0.5047070 0.6897630
v 0.0000000 0.5062960 0.7885800
v 0.0000000 0.1586820 0.0578750
v 0.0000000 0.1549980 0.0584310
v 0.0000000 0.5070990 0.7873140
v 0.0000000 0.1530440 0.0591600
v 0.0000000 0.7076630 0.1376820
v 0.0000000 0.5075230 0.7842230
v 0.0000000 0.5022060 0.6911950
v 0.0000000 0.1554220 0.0595700
v 0.0000000 0.5057610 0.6922840
v 0.0000000 0.5022560 0.6927130
v 0.0000000 0.5058310 0.7855180
v 0.0000000 0.5420230 0.7758910
v 0.0000000 0.5447000 0.7767020
v 0.0000000 0.5452050 0.7798380
v 0.0000000 0.1522510 0.0599940
v 0.0000000 0.1540580 0.0615830
v 0.0000000 0.7099630 0.1355820
v 0.0000000 0.1493880 0.0608890
v 0.0000000 0.5036080 0.7875210
v 0.0000000 0.5041650 0.6847130
v 0.0000000 0.1048120 0.0818490
v 0.0000000 0.5025110 0.7880550
v 0.0000000 0.0147850 0.4355600
v 0.0000000 0.5044080 0.7839840
v 0.0000000 0.1459560 0.0604120
v 0.0000000 0.1213370 0.0857380
v 0.0000000 0.0175410 0.4358430
v 0.0000000 0.1489830 0.0625130
v 0.0000000 0.1927340 0.0768040
v 0.0000000 0.1919930 0.0800610
v 0.0000000 0.0187040 0.4336260
v 0.0000000 0.1486430 0.0637130
v 0.0000000 0.1438960 0.0624470
v 0.0000000 0.5262710 0.7781930
v 0.0000000 0.5281570 0.7796090
v 0.0000000 0.5265550 0.7811140
v 0.0000000 0.1884580 0.0771870
v 0.0000000 0.1450760 0.0660190
v 0.0000000 0.1270300 0.0864900
v 0.0000000 0.5311140 0.7861520
v 0.0000000 0.5341940 0.7850280
v 0.0000000 0.5305350 0.7876540
v 0.0000000 0.5177400 0.8046640
v 0.0000000 0.5205880 0.8067280
v 0.0000000 0.5212030 0.8089650
v 0.0000000 0.0109300 0.5200040
v 0.0000000 0.0090270 0.5205670
v 0.0000000 0.0113390 0.5160690
v 0.0000000 0.0187620 0.4376620
v 0.0000000 0.0092280 0.5168740
v 0.0000000 0.5310350 0.7826600
v 0.0000000 0.5333030 0.7827250
v 0.0000000 0.5308940 0.7837220
v 0.0000000 0.1244960 0.0884190
v 0.0000000 0.5319320 0.7056400
v 0.0000000 0.5306580 0.7059910
v 0.0000000 0.5291850 0.7845220
v 0.0000000 0.5297300 0.7826800
v 0.0000000 0.5188340 0.8076070
v 0.0000000 0.5314010 0.7807640
v 0.0000000 0.5323560 0.7088240
v 0.0000000 0.5304610 0.7092200
v 0.0000000 0.0123710 0.5231760
v 0.0000000 0.5165190 0.8067170
v 0.0000000 0.5179100 0.8085330
v 0.0000000 0.5165550 0.8107520
v 0.0000000 0.1898650 0.0808290
v 0.0000000 0.1891010 0.0791290
v 0.0000000 0.5340840 0.7027350
v 0.0000000 0.0076130 0.5232250
v 0.0000000 0.5344120 0.7089620
v 0.0000000 0.5153310 0.8109020
v 0.0000000 0.5141530 0.8093380
v 0.0000000 0.1213020 0.0890780
v 0.0000000 0.1889160 0.0838730
v 0.0000000 0.0124810 0.5170600
v 0.0000000 0.5345530 0.7127280
v 0.0000000 0.0134270 0.5208310
v 0.0000000 0.1177950 0.0845340
v 0.0000000 0.5141950 0.8061320
v 0.0000000 0.5149970 0.8038410
v 0.0000000 0.1966350 0.0849260
v 0.0000000 0.2002480 0.0840440
v 0.0000000 0.1163900 0.0823980
v 0.0000000 0.1131930 0.0834640
v 0.0000000 0.0185130 0.4412300
v 0.0000000 0.5262920 0.7841620
v 0.0000000 0.5264150 0.7868250
v 0.0000000 0.1141350 0.0849690
v 0.0000000 0.5359760 0.7108610
v 0.0000000 0.5277680 0.7873530
v 0.0000000 0.5278030 0.7890590
v 0.0000000 0.8170520 0.8603580
v 0.0000000 0.8177320 0.8577630
v 0.0000000 0.8185450 0.8605070
v 0.0000000 0.5230030 0.8180840
v 0.0000000 0.5248890 0.8193670
v 0.0000000 0.5220090 0.8209980
v 0.0000000 0.2017050 0.0879160
v 0.0000000 0.8677510 0.7564040
v 0.0000000 0.8647510 0.7548350
v 0.0000000 0.8692330 0.7531760
v 0.0000000 0.1962870 0.0882910
v 0.0000000 0.5214390 0.8179620
v 0.0000000 0.5226690 0.8158260
v 0.0000000 0.5247330 0.8166730
v 0.0000000 0.5360920 0.7143180
v 0.0000000 0.1179000 0.0892130
v 0.0000000 0.8625380 0.7589850
v 0.0000000 0.8601920 0.7624330
v 0.0000000 0.8608130 0.7590470
v 0.0000000 0.0046730 0.5226970
v 0.0000000 0.1156220 0.0884370
v 0.0000000 0.8697600 0.7555250
v 0.0000000 0.5321330 0.7692650
v 0.0000000 0.5356960 0.7694910
v 0.0000000 0.5321440 0.7722540
v 0.0000000 0.0219080 0.4376790
v 0.0000000 0.0246290 0.4350900
v 0.0000000 0.1135990 0.0862640
v 0.0000000 0.0120700 0.5255530
v 0.0000000 0.0148150 0.5247530
v 0.0000000 0.5319960 0.7034660
v 0.0000000 0.1288500 0.0880840
v 0.0000000 0.5278470 0.7733690
v 0.0000000 0.5293060 0.7719790
v 0.0000000 0.5303960 0.7739320
v 0.0000000 0.5264990 0.8101940
v 0.0000000 0.5246290 0.8110840
v 0.0000000 0.5327790 0.7008190
v 0.0000000 0.5265020 0.7723810
v 0.0000000 0.5246300 0.7736260
v 0.0000000 0.1924790 0.0858880
v 0.0000000 0.5279040 0.7744920
v 0.0000000 0.5247560 0.8094230
v 0.0000000 0.0233940 0.4378840
v 0.0000000 0.5276730 0.7700330
v 0.0000000 0.5361430 0.7069930
v 0.0000000 0.5229400 0.8124120
v 0.0000000 0.5239870 0.8133160
v 0.0000000 0.5209230 0.8134890
v 0.0000000 0.5214990 0.8109030
v 0.0000000 0.0144090 0.5194500
v 0.0000000 0.0150080 0.5157840
v 0.0000000 0.5301700 0.7672990
v 0.0000000 0.5289730 0.7619800
v 0.0000000 0.5305800 0.7632690
v 0.0000000 0.5285340 0.7674580
v 0.0000000 0.5267820 0.7643830
v 0.0000000 0.0218250 0.4430320
v 0.0000000 0.0162540 0.5191640
v 0.0000000 0.5267160 0.7674080
v 0.0000000 0.0072080 0.5166570
v 0.0000000 0.0051120 0.5180290
v 0.0000000 0.1912130 0.0884920
v 0.0000000 0.5232710 0.8074650
v 0.0000000 0.5233430 0.8102630
v 0.0000000 0.1134430 0.0911920
v 0.0000000 0.1889500 0.0652730
v 0.0000000 0.1889570 0.0671390
v 0.0000000 0.1849040 0.0656270
v 0.0000000 0.1865190 0.0684120
v 0.0000000 0.0166910 0.5243030
v 0.0000000 0.0182800 0.5172140
v 0.0000000 0.0186040 0.5201270
v 0.0000000 0.1247260 0.0912100
v 0.0000000 0.1286540 0.0899130
v 0.0000000 0.5315400 0.7670220
v 0.0000000 0.5266740 0.8133040
v 0.0000000 0.5253030 0.8148950
v 0.0000000 0.1819030 0.0644270
v 0.0000000 0.0250190 0.4424840
v 0.0000000 0.0179830 0.5241100
v 0.0000000 0.1845140 0.0688500
v 0.0000000 0.0234860 0.4431360
v 0.0000000 0.8617910 0.7553190
v 0.0000000 0.8659040 0.7594630
v 0.0000000 0.8216000 0.8600980
v 0.0000000 0.8185780 0.8577300
v 0.0000000 0.8208970 0.8588000
v 0.0000000 0.5329280 0.7661240
v 0.0000000 0.5255370 0.8164000
v 0.0000000 0.8204740 0.8550430
v 0.0000000 0.8720670 0.7538230
v 0.0000000 0.1175130 0.0939600
v 0.0000000 0.8646000 0.7624580
v 0.0000000 0.1827960 0.0717530
v 0.0000000 0.5278420 0.8132280
v 0.0000000 0.0165280 0.5266970
v 0.0000000 0.0152030 0.4472410
v 0.0000000 0.1884260 0.0739660
v 0.0000000 0.0178970 0.4448800
v 0.0000000 0.1199480 0.0950620
v 0.0000000 0.1817000 0.0699660
v 0.0000000 0.1792700 0.0668030
v 0.0000000 0.1591890 0.0564090
v 0.0000000 0.1632130 0.0570840
v 0.0000000 0.5015860 0.6836880
v 0.0000000 0.1794780 0.0687350
v 0.0000000 0.1590070 0.0551020
v 0.0000000 0.8230250 0.8587380
v 0.0000000 0.0197000 0.4500980
v 0.0000000 0.1775300 0.0675180
v 0.0000000 0.1763710 0.0705060
v 0.0000000 0.4988220 0.6857800
v 0.0000000 0.0210150 0.4447090
v 0.0000000 0.5267670 0.7077760
v 0.0000000 0.1774220 0.0726660
v 0.0000000 0.5381850 0.7801850
v 0.0000000 0.5427200 0.7800720
v 0.0000000 0.5402510 0.7819950
v 0.0000000 0.5385780 0.7833400
v 0.0000000 0.0199720 0.5141420
v 0.0000000 0.5187770 0.8118940
v 0.0000000 0.5177630 0.8133130
v 0.0000000 0.5176510 0.8123020
v 0.0000000 0.1692550 0.0585350
v 0.0000000 0.1627260 0.0584450
v 0.0000000 0.5054720 0.6887020
v 0.0000000 0.5069610 0.6909680
v 0.0000000 0.5177220 0.8156780
v 0.0000000 0.5192060 0.8145010
v 0.0000000 0.0168690 0.4495450
v 0.0000000 0.1680600 0.0599350
v 0.0000000 0.1115990 0.0853010
v 0.0000000 0.5086100 0.6914210
v 0.0000000 0.0175810 0.4540780
v 0.0000000 0.0165300 0.4544920
v 0.0000000 0.1097990 0.0858280
v 0.0000000 0.1641830 0.0599560
v 0.0000000 0.1603090 0.0595140
v 0.0000000 0.5367510 0.7826630
v 0.0000000 0.5353850 0.7808580
v 0.0000000 0.1845500 0.0748550
v 0.0000000 0.5158520 0.8145700
v 0.0000000 0.5160880 0.8171740
v 0.0000000 0.5150980 0.8173040
v 0.0000000 0.5325180 0.7799420
v 0.0000000 0.1662820 0.0613840
v 0.0000000 0.5167010 0.8180870
v 0.0000000 0.5162920 0.8131010
v 0.0000000 0.5165930 0.8119940
v 0.0000000 0.5380090 0.7772130
v 0.0000000 0.5350230 0.7790570
v 0.0000000 0.5364100 0.7762520
v 0.0000000 0.5348520 0.7772490
v 0.0000000 0.5140090 0.8149520
v 0.0000000 0.1628110 0.0624910
v 0.0000000 0.5143530 0.8124810
v 0.0000000 0.1823740 0.0752850
v 0.0000000 0.1126630 0.0890590
v 0.0000000 0.1766990 0.0743510
v 0.0000000 0.8619750 0.7663900
v 0.0000000 0.8611480 0.7674590
v 0.0000000 0.1584980 0.0595480
v 0.0000000 0.1079420 0.0835080
v 0.0000000 0.1772710 0.0776820
v 0.0000000 0.1807210 0.0769140
v 0.0000000 0.1074210 0.0865430
v 0.0000000 0.5377760 0.7724410
v 0.0000000 0.5400380 0.7739680
v 0.0000000 0.5382170 0.7753680
v 0.0000000 0.5191970 0.8207080
v 0.0000000 0.5063290 0.6699630
v 0.0000000 0.5035770 0.6729790
v 0.0000000 0.5038070 0.6703230
v 0.0000000 0.5388540 0.7710910
v 0.0000000 0.5400390 0.7719340
v 0.0000000 0.1595450 0.0625760
v 0.0000000 0.0213610 0.4491740
v 0.0000000 0.1855290 0.0766330
v 0.0000000 0.0228600 0.4478320
v 0.0000000 0.1054320 0.0853400
v 0.0000000 0.5186380 0.8226260
v 0.0000000 0.8661930 0.7668690
v 0.0000000 0.5052420 0.6736630
v 0.0000000 0.5198830 0.8181040
v 0.0000000 0.5209010 0.8170840
v 0.0000000 0.5082190 0.6672080
v 0.0000000 0.5060230 0.6665430
v 0.0000000 0.5359840 0.7723140
v 0.0000000 0.5336250 0.7748890
v 0.0000000 0.5364050 0.7738050
v 0.0000000 0.5077020 0.6699840
v 0.0000000 0.1559710 0.0626370
v 0.0000000 0.5027030 0.6661940
v 0.0000000 0.5191860 0.8170040
v 0.0000000 0.1851740 0.0789080
v 0.0000000 0.1812890 0.0791940
v 0.0000000 0.0243990 0.4478440
v 0.0000000 0.5374440 0.7198890
v 0.0000000 0.5382030 0.7189720
v 0.0000000 0.0254990 0.4452740
v 0.0000000 0.1036510 0.0873110
v 0.0000000 0.5069710 0.6709570
v 0.0000000 0.5093450 0.6717350
v 0.0000000 0.1642580 0.0651090
v 0.0000000 0.1670050 0.0646320
v 0.0000000 0.1097610 0.0882360
v 0.0000000 0.1690630 0.0628120
v 0.0000000 0.5084040 0.6737780
v 0.0000000 0.1073120 0.0884310
v 0.0000000 0.1743780 0.0674990
v 0.0000000 0.5156100 0.8199160
v 0.0000000 0.5171790 0.8206540
v 0.0000000 0.0237840 0.4505500
v 0.0000000 0.1038600 0.0883300
v 0.0000000 0.5104030 0.6718340
v 0.0000000 0.5096370 0.6743530
v 0.0000000 0.0218180 0.4538920
v 0.0000000 0.1612720 0.0638040
v 0.0000000 0.1644860 0.0669990
v 0.0000000 0.1722040 0.0710520
v 0.0000000 0.1681120 0.0667540
v 0.0000000 0.8601960 0.7681730
v 0.0000000 0.5123760 0.6769560
v 0.0000000 0.5109370 0.6788930
v 0.0000000 0.8627100 0.7695770
v 0.0000000 0.5192670 0.8094980
v 0.0000000 0.5201550 0.8112480
v 0.0000000 0.5073450 0.6756270
v 0.0000000 0.5053310 0.6762770
v 0.0000000 0.5183040 0.8110100
v 0.0000000 0.5405310 0.7776370
v 0.0000000 0.1720080 0.0737100
v 0.0000000 0.8644260 0.7678360
v 0.0000000 0.5076850 0.6774130
v 0.0000000 0.1696730 0.0696310
v 0.0000000 0.1583670 0.0695260
v 0.0000000 0.1547530 0.0666980
v 0.0000000 0.8657970 0.7727560
v 0.0000000 0.8636840 0.7749130
v 0.0000000 0.1086430 0.0924010
v 0.0000000 0.1671260 0.0706220
v 0.0000000 0.1059850 0.0893270
v 0.0000000 0.1051130 0.0914790
v 0.0000000 0.5429630 0.7725880
v 0.0000000 0.1618340 0.0687300
v 0.0000000 0.5111430 0.6662170
v 0.0000000 0.5100530 0.6688460
v 0.0000000 0.0252230 0.4529330
v 0.0000000 0.1663440 0.0735720
v 0.0000000 0.0238130 0.4554710
v 0.0000000 0.5121980 0.6699470
v 0.0000000 0.7128570 0.1414610
v 0.0000000 0.7150400 0.1402950
v 0.0000000 0.1050710 0.0932680
v 0.0000000 0.5195890 0.7986790
v 0.0000000 0.5213770 0.8011620
v 0.0000000 0.5195890 0.8014140
v 0.0000000 0.8662490 0.7626950
v 0.0000000 0.5297300 0.7767830
v 0.0000000 0.5313050 0.7774520
v 0.0000000 0.5197510 0.7970740
v 0.0000000 0.5215450 0.7982270
v 0.0000000 0.7152620 0.1418620
v 0.0000000 0.7181730 0.1394730
v 0.0000000 0.5223030 0.7985420
v 0.0000000 0.5321910 0.7778490
v 0.0000000 0.7115720 0.1382000
v 0.0000000 0.7116990 0.1392940
v 0.0000000 0.7139760 0.1389470
v 0.0000000 0.1128850 0.0939050
v 0.0000000 0.5319610 0.7749680
v 0.0000000 0.5251430 0.8002140
v 0.0000000 0.5253680 0.8022430
v 0.0000000 0.1742750 0.0763360
v 0.0000000 0.1544080 0.0640590
v 0.0000000 0.5231100 0.8016590
v 0.0000000 0.7126800 0.1363800
v 0.0000000 0.1093710 0.0951500
v 0.0000000 0.5124870 0.6724560
v 0.0000000 0.5253480 0.8050260
v 0.0000000 0.5261850 0.8031980
v 0.0000000 0.7160090 0.1382110
v 0.0000000 0.8681770 0.7664270
v 0.0000000 0.5235590 0.8050200
v 0.0000000 0.1699200 0.0745360
v 0.0000000 0.1703140 0.0769320
v 0.0000000 0.5138490 0.6745030
v 0.0000000 0.7174800 0.1409790
v 0.0000000 0.5272070 0.7768590
v 0.0000000 0.5225120 0.8051600
v 0.0000000 0.5221820 0.8018950
v 0.0000000 0.8681320 0.7706420
v 0.0000000 0.7194190 0.1405550
v 0.0000000 0.7192260 0.1388120
v 0.0000000 0.7201080 0.1399000
v 0.0000000 0.8579430 0.7840140
v 0.0000000 0.8598420 0.7809950
v 0.0000000 0.8615810 0.7862530
v 0.0000000 0.1739970 0.0790240
v 0.0000000 0.7218840 0.1396870
v 0.0000000 0.7213260 0.1384820
v 0.0000000 0.5211600 0.8055120
v 0.0000000 0.5024670 0.6715020
v 0.0000000 0.5004630 0.6668880
v 0.0000000 0.5234210 0.7975630
v 0.0000000 0.8611260 0.7820510
v 0.0000000 0.7183300 0.1382730
v 0.0000000 0.8641690 0.7789000
v 0.0000000 0.8645910 0.7821920
v 0.0000000 0.7194840 0.1371690
v 0.0000000 0.8624850 0.7856900
v 0.0000000 0.1717630 0.0797860
v 0.0000000 0.1688470 0.0801100
v 0.0000000 0.7129810 0.1352230
v 0.0000000 0.8656050 0.7787790
v 0.0000000 0.5235940 0.7951210
v 0.0000000 0.1487860 0.0668760
v 0.0000000 0.5146270 0.6777740
v 0.0000000 0.5135520 0.6801740
v 0.0000000 0.0160090 0.4563560
v 0.0000000 0.0120450 0.4568900
v 0.0000000 0.1023980 0.0718250
v 0.0000000 0.1541030 0.0693010
v 0.0000000 0.5116060 0.6808450
v 0.0000000 0.1507390 0.0693230
v 0.0000000 0.1015850 0.0749670
v 0.0000000 0.5441300 0.7411410
v 0.0000000 0.5440700 0.7430250
v 0.0000000 0.5411570 0.7411880
v 0.0000000 0.0116860 0.4591320
v 0.0000000 0.1010200 0.0720200
v 0.0000000 0.0153850 0.4590910
v 0.0000000 0.1837870 0.0829550
v 0.0000000 0.5421920 0.7389870
v 0.0000000 0.1467670 0.0695370
v 0.0000000 0.5125030 0.6870800
v 0.0000000 0.5136560 0.6839700
v 0.0000000 0.8632670 0.7882200
v 0.0000000 0.8614060 0.7881840
v 0.0000000 0.0983570 0.0755280
v 0.0000000 0.0968430 0.0733670
v 0.0000000 0.5224660 0.7967590
v 0.0000000 0.8592490 0.7882670
v 0.0000000 0.5398170 0.7938760
v 0.0000000 0.5416340 0.7922250
v 0.0000000 0.5443720 0.7942200
v 0.0000000 0.8747770 0.7734200
v 0.0000000 0.8771520 0.7736750
v 0.0000000 0.8629650 0.7902440
v 0.0000000 0.8615640 0.7915380
v 0.0000000 0.7150840 0.1350510
v 0.0000000 0.5441260 0.7914560
v 0.0000000 0.5456250 0.7916010
v 0.0000000 0.8603860 0.7909150
v 0.0000000 0.8786490 0.7739090
v 0.0000000 0.5442140 0.7382190
v 0.0000000 0.5409240 0.7894550
v 0.0000000 0.5430170 0.7881350
v 0.0000000 0.0955880 0.0711640
v 0.0000000 0.0987560 0.0690330
v 0.0000000 0.7195900 0.1340510
v 0.0000000 0.5435820 0.7967750
v 0.0000000 0.5415260 0.7977580
v 0.0000000 0.5421380 0.7956490
v 0.0000000 0.0936470 0.0720950
v 0.0000000 0.8727520 0.7754020
v 0.0000000 0.5439970 0.7983210
v 0.0000000 0.5413780 0.8005810
v 0.0000000 0.0945190 0.0767920
v 0.0000000 0.5437540 0.7995570
v 0.0000000 0.0150570 0.4616770
v 0.0000000 0.5165900 0.7997910
v 0.0000000 0.5177300 0.8029720
v 0.0000000 0.5146060 0.6851470
v 0.0000000 0.0958350 0.0765580
v 0.0000000 0.8781910 0.7694740
v 0.0000000 0.5177100 0.7978070
v 0.0000000 0.5151890 0.6887200
v 0.0000000 0.8424430 0.8469310
v 0.0000000 0.8403470 0.8477080
v 0.0000000 0.8420150 0.8461900
v 0.0000000 0.8408900 0.8461180
v 0.0000000 0.0157930 0.4650610
v 0.0000000 0.0139230 0.4664490
v 0.0000000 0.8417790 0.8486830
v 0.0000000 0.8389130 0.8479620
v 0.0000000 0.8401750 0.8456560
v 0.0000000 0.5153500 0.6816140
v 0.0000000 0.5424730 0.8017110
v 0.0000000 0.8383960 0.8474000
v 0.0000000 0.0115590 0.4641070
v 0.0000000 0.8757980 0.7761900
v 0.0000000 0.8600400 0.7959860
v 0.0000000 0.8597180 0.7926880
v 0.0000000 0.8609350 0.7929120
v 0.0000000 0.8387280 0.8499240
v 0.0000000 0.5452960 0.7428580
v 0.0000000 0.8625960 0.7955710
v 0.0000000 0.8399940 0.8504280
v 0.0000000 0.8429940 0.8482060
v 0.0000000 0.1015950 0.0796740
v 0.0000000 0.0998180 0.0776530
v 0.0000000 0.1009840 0.0782290
v 0.0000000 0.8776550 0.7774910
v 0.0000000 0.5165300 0.6861150
v 0.0000000 0.7220590 0.1366050
v 0.0000000 0.1376380 0.0517980
v 0.0000000 0.1377950 0.0529980
v 0.0000000 0.1352270 0.0520480
v 0.0000000 0.1003500 0.0793540
v 0.0000000 0.8645550 0.7934940
v 0.0000000 0.8797800 0.7760500
v 0.0000000 0.8785350 0.7793810
v 0.0000000 0.5152140 0.7997310
v 0.0000000 0.5158780 0.8032490
v 0.0000000 0.7234590 0.1383780
v 0.0000000 0.7248390 0.1394170
v 0.0000000 0.5141800 0.8026220
v 0.0000000 0.1339500 0.0534630
v 0.0000000 0.5152910 0.7970470
v 0.0000000 0.1327960 0.0515980
v 0.0000000 0.8653320 0.7859720
v 0.0000000 0.8663290 0.7889830
v 0.0000000 0.1034080 0.0832680
v 0.0000000 0.0988790 0.0828230
v 0.0000000 0.5134530 0.7985350
v 0.0000000 0.1404470 0.0546480
v 0.0000000 0.8664650 0.7859310
v 0.0000000 0.0967990 0.0820590
v 0.0000000 0.8687150 0.7867570
v 0.0000000 0.0958480 0.0780410
v 0.0000000 0.0968220 0.0797300
v 0.0000000 0.6462490 0.8745020
v 0.0000000 0.6455330 0.8726930
v 0.0000000 0.6495550 0.8729370
v 0.0000000 0.6506300 0.8736900
v 0.0000000 0.5199170 0.8046980
v 0.0000000 0.1427060 0.0569490
v 0.0000000 0.6428170 0.8748140
v 0.0000000 0.1400260 0.0554710
v 0.0000000 0.6412470 0.8727320
v 0.0000000 0.6443800 0.8712490
v 0.0000000 0.7263920 0.1359560
v 0.0000000 0.6425660 0.8738970
v 0.0000000 0.7269930 0.1341860
v 0.0000000 0.8663310 0.7812380
v 0.0000000 0.7232990 0.1338940
v 0.0000000 0.4911740 0.6797180
v 0.0000000 0.4936650 0.6782250
v 0.0000000 0.4948600 0.6809540
v 0.0000000 0.4931400 0.6824280
v 0.0000000 0.1389820 0.0560810
v 0.0000000 0.8667450 0.7839800
v 0.0000000 0.7301340 0.1345920
v 0.0000000 0.4967670 0.6816640
v 0.0000000 0.4972020 0.6847360
v 0.0000000 0.6436590 0.8760640
v 0.0000000 0.7298620 0.1323360
v 0.0000000 0.7272590 0.1328730
v 0.0000000 0.4935750 0.6848480
v 0.0000000 0.6458340 0.8768050
v 0.0000000 0.8653730 0.7912470
v 0.0000000 0.6402990 0.8784950
v 0.0000000 0.7297060 0.1375540
v 0.0000000 0.7273110 0.1385350
v 0.0000000 0.8683000 0.7906390
v 0.0000000 0.0895110 0.0696940
v 0.0000000 0.0921500 0.0706640
v 0.0000000 0.4946130 0.6748290
v 0.0000000 0.4948910 0.6724280
v 0.0000000 0.8675040 0.7937590
v 0.0000000 0.8658920 0.7949970
v 0.0000000 0.1349740 0.0552900
v 0.0000000 0.0903160 0.0739720
v 0.0000000 0.0915000 0.0764600
v 0.0000000 0.6397220 0.8679480
v 0.0000000 0.6405410 0.8678560
v 0.0000000 0.6414040 0.8704920
v 0.0000000 0.0895260 0.0741730
v 0.0000000 0.0881860 0.0710320
v 0.0000000 0.0877270 0.0731410
v 0.0000000 0.7307600 0.1360690
v 0.0000000 0.6386070 0.8689920
v 0.0000000 0.6380480 0.8666780
v 0.0000000 0.4946090 0.6763350
v 0.0000000 0.6363950 0.8697520
v 0.0000000 0.4962360 0.6781820
v 0.0000000 0.5269300 0.8064560
v 0.0000000 0.1321940 0.0557390
v 0.0000000 0.1353100 0.0588190
v 0.0000000 0.5242170 0.8070400
v 0.0000000 0.5267720 0.8057490
v 0.0000000 0.8719510 0.7926810
v 0.0000000 0.8687700 0.7945130
v 0.0000000 0.1391500 0.0587740
v 0.0000000 0.4926360 0.6689950
v 0.0000000 0.4929420 0.6749590
v 0.0000000 0.6381140 0.8741310
v 0.0000000 0.4914840 0.6773830
v 0.0000000 0.4915420 0.6729300
v 0.0000000 0.4903240 0.6747200
v 0.0000000 0.1282370 0.0500270
v 0.0000000 0.1226060 0.0483800
v 0.0000000 0.1259880 0.0475260
v 0.0000000 0.8650090 0.7763480
v 0.0000000 0.8614790 0.7770000
v 0.0000000 0.1242480 0.0502360
v 0.0000000 0.6398980 0.8733340
v 0.0000000 0.1264370 0.0512780
v 0.0000000 0.6405680 0.8746120
v 0.0000000 0.4971000 0.6792330
v 0.0000000 0.4980720 0.6805220
v 0.0000000 0.0107480 0.4680210
v 0.0000000 0.0129890 0.4708400
v 0.0000000 0.6408650 0.8760870
v 0.0000000 0.1213190 0.0506090
v 0.0000000 0.1233750 0.0529040
v 0.0000000 0.1266880 0.0524370
v 0.0000000 0.0151120 0.4690610
v 0.0000000 0.8695470 0.7783820
v 0.0000000 0.8669320 0.7754950
v 0.0000000 0.8687170 0.7751690
v 0.0000000 0.5131370 0.8117100
v 0.0000000 0.6385540 0.8755170
v 0.0000000 0.8760590 0.7812730
v 0.0000000 0.6390480 0.8775060
v 0.0000000 0.5113480 0.8101840
v 0.0000000 0.8745470 0.7793410
v 0.0000000 0.5100060 0.8117820
v 0.0000000 0.5103930 0.8135940
v 0.0000000 0.5085200 0.8142460
v 0.0000000 0.8794370 0.7812820
v 0.0000000 0.8775530 0.7838680
v 0.0000000 0.4891150 0.6788790
v 0.0000000 0.0959000 0.0851530
v 0.0000000 0.4866830 0.6724540
v 0.0000000 0.4876770 0.6759230
v 0.0000000 0.8805660 0.7832530
v 0.0000000 0.6419390 0.8794210
v 0.0000000 0.5096800 0.8100070
v 0.0000000 0.5117960 0.8075160
v 0.0000000 0.8802820 0.7784610
v 0.0000000 0.5088880 0.8108600
v 0.0000000 0.1305630 0.0530260
v 0.0000000 0.0107650 0.4724220
v 0.0000000 0.8677620 0.7796450
v 0.0000000 0.8683320 0.7826070
v 0.0000000 0.1304940 0.0497460
v 0.0000000 0.1301500 0.0514980
v 0.0000000 0.0145540 0.4751890
v 0.0000000 0.0121090 0.4754840
v 0.0000000 0.6362250 0.8715390
v 0.0000000 0.4874120 0.6777370
v 0.0000000 0.6356100 0.8658500
v 0.0000000 0.4863220 0.6758920
v 0.0000000 0.7297080 0.1309660
v 0.0000000 0.4859410 0.6766260
v 0.0000000 0.8791370 0.7862920
v 0.0000000 0.6345970 0.8705700
v 0.0000000 0.6336710 0.8658570
v 0.0000000 0.5088410 0.8047950
v 0.0000000 0.5103710 0.8050140
v 0.0000000 0.5082590 0.8058410
v 0.0000000 0.8705860 0.7820540
v 0.0000000 0.6326730 0.8678850
v 0.0000000 0.6303890 0.8646440
v 0.0000000 0.4862410 0.6808660
v 0.0000000 0.4884070 0.6820940
v 0.0000000 0.5107810 0.8015590
v 0.0000000 0.5117070 0.8024050
v 0.0000000 0.5112020 0.8050890
v 0.0000000 0.8696690 0.7726790
v 0.0000000 0.4904730 0.6847470
v 0.0000000 0.4902570 0.6865410
v 0.0000000 0.6349120 0.8717780
v 0.0000000 0.5087960 0.8017580
v 0.0000000 0.8705990 0.7759870
v 0.0000000 0.5134410 0.8053490
v 0.0000000 0.4909470 0.6826340
v 0.0000000 0.6316130 0.8710110
v 0.0000000 0.1296100 0.0562790
v 0.0000000 0.5139760 0.8076000
v 0.0000000 0.2274360 0.0627910
v 0.0000000 0.2246180 0.0615970
v 0.0000000 0.2283970 0.0614990
v 0.0000000 0.6359760 0.8755460
v 0.0000000 0.0229480 0.4606550
v 0.0000000 0.0216420 0.4608190
v 0.0000000 0.0223510 0.4575700
v 0.0000000 0.6371270 0.8771440
v 0.0000000 0.6352880 0.8732470
v 0.0000000 0.4874580 0.6851530
v 0.0000000 0.0224260 0.4654880
v 0.0000000 0.2231490 0.0607920
v 0.0000000 0.8398570 0.8521050
v 0.0000000 0.1332770 0.0599500
v 0.0000000 0.2232430 0.0627210
v 0.0000000 0.1303990 0.0582520
v 0.0000000 0.8413860 0.8514000
v 0.0000000 0.4897580 0.6853150
v 0.0000000 0.8715880 0.7788690
v 0.0000000 0.6319760 0.8737220
v 0.0000000 0.8435340 0.8493880
v 0.0000000 0.8727920 0.7821200
v 0.0000000 0.6309930 0.8719210
v 0.0000000 0.2172350 0.0620800
v 0.0000000 0.2171930 0.0630560
v 0.0000000 0.6332590 0.8758280
v 0.0000000 0.8419380 0.8444000
v 0.0000000 0.8442830 0.8427800
v 0.0000000 0.8453140 0.8435590
v 0.0000000 0.8453750 0.8444560
v 0.0000000 0.1259850 0.0554890
v 0.0000000 0.8460700 0.8405760
v 0.0000000 0.8439510 0.8414090
v 0.0000000 0.8472860 0.8425300
v 0.0000000 0.6337470 0.8770560
v 0.0000000 0.5448680 0.7963510
v 0.0000000 0.1217340 0.0560910
v 0.0000000 0.6305380 0.8739830
v 0.0000000 0.6317940 0.8770220
v 0.0000000 0.1022960 0.0864280
v 0.0000000 0.8407340 0.8445400
v 0.0000000 0.8421700 0.8429180
v 0.0000000 0.4971530 0.6900540
v 0.0000000 0.4995920 0.6884990
v 0.0000000 0.8420690 0.8452490
v 0.0000000 0.0200750 0.4580440
v 0.0000000 0.0992350 0.0841470
v 0.0000000 0.4951540 0.6907650
v 0.0000000 0.4949550 0.6871200
v 0.0000000 0.1235570 0.0583150
v 0.0000000 0.1002450 0.0864870
v 0.0000000 0.8724780 0.7896920
v 0.0000000 0.8739850 0.7893530
v 0.0000000 0.8444600 0.8387150
v 0.0000000 0.8424070 0.8407500
v 0.0000000 0.8751350 0.7933150
v 0.0000000 0.8772750 0.7904270
v 0.0000000 0.1016140 0.0875710
v 0.0000000 0.1434700 0.0607460
v 0.0000000 0.0180390 0.4606060
v 0.0000000 0.0174020 0.4628260
v 0.0000000 0.8474330 0.8437080
v 0.0000000 0.8457200 0.8466780
v 0.0000000 0.8770910 0.7875540
v 0.0000000 0.8479970 0.8452670
v 0.0000000 0.1388590 0.0602070
v 0.0000000 0.1016510 0.0883410
v 0.0000000 0.8788820 0.7897200
v 0.0000000 0.5000410 0.6954360
v 0.0000000 0.4991420 0.6928350
v 0.0000000 0.8465500 0.8491160
v 0.0000000 0.8486790 0.8472930
v 0.0000000 0.8480400 0.8495870
v 0.0000000 0.4998960 0.6911000
v 0.0000000 0.1229260 0.0459560
v 0.0000000 0.1407340 0.0627050
v 0.0000000 0.0934160 0.0852910
v 0.0000000 0.0965650 0.0874120
v 0.0000000 0.0189540 0.4653410
v 0.0000000 0.8452600 0.8503100
v 0.0000000 0.8701700 0.7877590
v 0.0000000 0.0993180 0.0888920
v 0.0000000 0.4960510 0.6928840
v 0.0000000 0.0923800 0.0888090
v 0.0000000 0.1376200 0.0614370
v 0.0000000 0.1333060 0.0611680
v 0.0000000 0.0933400 0.0900810
v 0.0000000 0.8518630 0.8320620
v 0.0000000 0.8532840 0.8339950
v 0.0000000 0.8519080 0.8344190
v 0.0000000 0.8504780 0.8374890
v 0.0000000 0.8537670 0.8362160
v 0.0000000 0.8723960 0.7844740
v 0.0000000 0.4970180 0.6968480
v 0.0000000 0.2309970 0.0628380
v 0.0000000 0.1365290 0.0636880
v 0.0000000 0.8536790 0.8320420
v 0.0000000 0.1022290 0.0907020
v 0.0000000 0.8545660 0.8356900
v 0.0000000 0.1403590 0.0658050
v 0.0000000 0.5423440 0.7842370
v 0.0000000 0.5453410 0.7837460
v 0.0000000 0.5445110 0.7855450
v 0.0000000 0.1004480 0.0924010
v 0.0000000 0.0966550 0.0904820
v 0.0000000 0.4932680 0.6859120
v 0.0000000 0.2285820 0.0645030
v 0.0000000 0.1804310 0.0821610
v 0.0000000 0.1011090 0.0939070
v 0.0000000 0.2195810 0.0655560
v 0.0000000 0.5095620 0.8072230
v 0.0000000 0.4917430 0.6909630
v 0.0000000 0.4913030 0.6888950
v 0.0000000 0.1778480 0.0799130
v 0.0000000 0.8748600 0.7855470
v 0.0000000 0.1773190 0.0822970
v 0.0000000 0.0196710 0.4691880
v 0.0000000 0.0167160 0.4683780
v 0.0000000 0.0183900 0.4752860
v 0.0000000 0.0168730 0.4768100
v 0.0000000 0.0173590 0.4711390
v 0.0000000 0.0213520 0.4736930
v 0.0000000 0.4880760 0.6886130
v 0.0000000 0.0213480 0.4708030
v 0.0000000 0.5044630 0.8070410
v 0.0000000 0.5078760 0.8080310
v 0.0000000 0.0215700 0.4675280
v 0.0000000 0.5030940 0.8068110
v 0.0000000 0.5023380 0.8084720
v 0.0000000 0.1860950 0.0872320
v 0.0000000 0.5066370 0.8119440
v 0.0000000 0.4948450 0.6931680
v 0.0000000 0.5052350 0.8137400
v 0.0000000 0.5068840 0.8163920
v 0.0000000 0.2182660 0.0604190
v 0.0000000 0.0962460 0.0927280
v 0.0000000 0.2128310 0.0622440
v 0.0000000 0.4956090 0.6977670
v 0.0000000 0.5050960 0.8096450
v 0.0000000 0.4923160 0.6937280
v 0.0000000 0.4936950 0.6954450
v 0.0000000 0.1800370 0.0850310
v 0.0000000 0.2153250 0.0651620
v 0.0000000 0.0227600 0.4705670
v 0.0000000 0.2161920 0.0596000
v 0.0000000 0.2131500 0.0608690
v 0.0000000 0.5134460 0.6918440
v 0.0000000 0.5173890 0.6901410
v 0.0000000 0.5153270 0.6950990
v 0.0000000 0.6371240 0.8784130
v 0.0000000 0.1822460 0.0872530
v 0.0000000 0.8580570 0.7803440
v 0.0000000 0.8559300 0.7808860
v 0.0000000 0.8576810 0.7784880
v 0.0000000 0.1797380 0.0903170
v 0.0000000 0.6379390 0.8790980
v 0.0000000 0.2088800 0.0606880
v 0.0000000 0.2099730 0.0595040
v 0.0000000 0.5040360 0.8116930
v 0.0000000 0.2128850 0.0594490
v 0.0000000 0.5090770 0.6946340
v 0.0000000 0.5110050 0.6935380
v 0.0000000 0.2090630 0.0622970
v 0.0000000 0.1858040 0.0892350
v 0.0000000 0.5035200 0.8137870
v 0.0000000 0.5346590 0.7318050
v 0.0000000 0.5367060 0.7330020
v 0.0000000 0.5337130 0.7350790
v 0.0000000 0.6392390 0.8812340
v 0.0000000 0.5326510 0.7308920
v 0.0000000 0.5326730 0.7332830
v 0.0000000 0.5414900 0.7872740
v 0.0000000 0.6403010 0.8827020
v 0.0000000 0.5410270 0.7845050
v 0.0000000 0.5123570 0.6932760
v 0.0000000 0.6379320 0.8813770
v 0.0000000 0.6362820 0.8822110
v 0.0000000 0.6382600 0.8839170
v 0.0000000 0.1419400 0.0677210
v 0.0000000 0.5025190 0.8106890
v 0.0000000 0.2125310 0.0660600
v 0.0000000 0.6343080 0.8788030
v 0.0000000 0.8543450 0.7791190
v 0.0000000 0.8527020 0.7776430
v 0.0000000 0.2081590 0.0655850
v 0.0000000 0.5076730 0.8025610
v 0.0000000 0.5058570 0.8042710
v 0.0000000 0.5061530 0.8026580
v 0.0000000 0.1374760 0.0670910
v 0.0000000 0.8465320 0.8347880
v 0.0000000 0.8466370 0.8388430
v 0.0000000 0.8486160 0.8345470
v 0.0000000 0.5078520 0.8050030
v 0.0000000 0.6325120 0.8780750
v 0.0000000 0.6336880 0.8795470
v 0.0000000 0.6323020 0.8792330
v 0.0000000 0.1350160 0.0674060
v 0.0000000 0.6355340 0.8804160
v 0.0000000 0.5451510 0.7880880
v 0.0000000 0.5377740 0.7359620
v 0.0000000 0.5396040 0.7353500
v 0.0000000 0.5400740 0.7374000
v 0.0000000 0.6352030 0.8823810
v 0.0000000 0.1383850 0.0693440
v 0.0000000 0.6337040 0.8819140
v 0.0000000 0.5173860 0.6992040
v 0.0000000 0.5176560 0.6964230
v 0.0000000 0.5204450 0.6976360
v 0.0000000 0.6312610 0.8816820
v 0.0000000 0.1822430 0.0893830
v 0.0000000 0.5140530 0.6971290
v 0.0000000 0.6302600 0.8796940
v 0.0000000 0.5035170 0.8044540
v 0.0000000 0.8560180 0.7840210
v 0.0000000 0.8452430 0.8352650
v 0.0000000 0.8469540 0.8312770
v 0.0000000 0.5107860 0.6963400
v 0.0000000 0.0932340 0.0933160
v 0.0000000 0.1289830 0.0617410
v 0.0000000 0.0905790 0.0903630
v 0.0000000 0.0910690 0.0875490
v 0.0000000 0.8503830 0.8296460
v 0.0000000 0.5135770 0.6988150
v 0.0000000 0.6368910 0.8839650
v 0.0000000 0.8518210 0.8280500
v 0.0000000 0.0905370 0.0917280
v 0.0000000 0.8482350 0.8275850
v 0.0000000 0.0892320 0.0906850
v 0.0000000 0.6379190 0.8852730
v 0.0000000 0.6362090 0.8849060
v 0.0000000 0.5121240 0.6997350
v 0.0000000 0.1749680 0.0819100
v 0.0000000 0.1293410 0.0643350
v 0.0000000 0.1325120 0.0653490
v 0.0000000 0.5123170 0.8160810
v 0.0000000 0.5123050 0.8135610
v 0.0000000 0.0921760 0.0945840
v 0.0000000 0.5057810 0.6941470
v 0.0000000 0.5070640 0.6925550
v 0.0000000 0.5144600 0.8192860
v 0.0000000 0.0891250 0.0938820
v 0.0000000 0.0887820 0.0917440
v 0.0000000 0.1260420 0.0634400
v 0.0000000 0.5075560 0.6968630
v 0.0000000 0.5360950 0.7357400
v 0.0000000 0.1724770 0.0825890
v 0.0000000 0.0889700 0.0951890
v 0.0000000 0.1760650 0.0858360
v 0.0000000 0.6355600 0.8838780
v 0.0000000 0.5366000 0.7391630
v 0.0000000 0.6344490 0.8840160
v 0.0000000 0.1234380 0.0605360
v 0.0000000 0.5029070 0.6944980
v 0.0000000 0.2479750 0.0683090
v 0.0000000 0.2461330 0.0664150
v 0.0000000 0.2478540 0.0657330
v 0.0000000 0.6345810 0.8867880
v 0.0000000 0.8595110 0.7760150
v 0.0000000 0.1269740 0.0648760
v 0.0000000 0.5050300 0.6970720
v 0.0000000 0.5048260 0.6983520
v 0.0000000 0.8577720 0.7763620
v 0.0000000 0.6318370 0.8848270
v 0.0000000 0.0292160 0.4380180
v 0.0000000 0.6285810 0.8813810
v 0.0000000 0.1231400 0.0638530
v 0.0000000 0.8589720 0.7790220
v 0.0000000 0.5021960 0.6959200
v 0.0000000 0.5090030 0.6994060
v 0.0000000 0.5101750 0.7004320
v 0.0000000 0.6360270 0.8870650
v 0.0000000 0.0285260 0.4428610
v 0.0000000 0.6327430 0.8865760
v 0.0000000 0.1702700 0.0849420
v 0.0000000 0.8615690 0.7749470
v 0.0000000 0.1676050 0.0856160
v 0.0000000 0.0883760 0.0971150
v 0.0000000 0.0876710 0.0939490
v 0.0000000 0.6337750 0.8883960
v 0.0000000 0.6345840 0.8900800
v 0.0000000 0.1320380 0.0675750
v 0.0000000 0.5117630 0.7032490
v 0.0000000 0.6310370 0.8871340
v 0.0000000 0.5084200 0.7025800
v 0.0000000 0.1291770 0.0662840
v 0.0000000 0.0311560 0.4362610
v 0.0000000 0.5065220 0.7015540
v 0.0000000 0.5041750 0.7009290
v 0.0000000 0.1328790 0.0706780
v 0.0000000 0.8522830 0.8393290
v 0.0000000 0.8498770 0.8409040
v 0.0000000 0.8503500 0.8391330
v 0.0000000 0.8523970 0.8415190
v 0.0000000 0.8499620 0.8420070
v 0.0000000 0.8533710 0.8404500
v 0.0000000 0.1290220 0.0683110
v 0.0000000 0.8508830 0.8430620
v 0.0000000 0.5062370 0.7050690
v 0.0000000 0.5036890 0.7033060
v 0.0000000 0.5129130 0.7351120
v 0.0000000 0.5152520 0.7392700
v 0.0000000 0.5128980 0.7390450
v 0.0000000 0.1299700 0.0699190
v 0.0000000 0.1239130 0.0669060
v 0.0000000 0.1745270 0.0895880
v 0.0000000 0.5101510 0.7350810
v 0.0000000 0.5115130 0.7401240
v 0.0000000 0.1727570 0.0883010
v 0.0000000 0.5303510 0.7339900
v 0.0000000 0.8544270 0.8389130
v 0.0000000 0.2412350 0.0658710
v 0.0000000 0.5190680 0.7192570
v 0.0000000 0.5207860 0.7234430
v 0.0000000 0.5198530 0.7234460
v 0.0000000 0.2429280 0.0688260
v 0.0000000 0.2439390 0.0714210
v 0.0000000 0.1255620 0.0695190
v 0.0000000 0.5175510 0.7171620
v 0.0000000 0.5174110 0.7210150
v 0.0000000 0.8546350 0.8378360
v 0.0000000 0.8568890 0.8351490
v 0.0000000 0.8561840 0.8378660
v 0.0000000 0.5163710 0.7182820
v 0.0000000 0.2462870 0.0741070
v 0.0000000 0.5179410 0.7240920
v 0.0000000 0.8554470 0.8387760
v 0.0000000 0.8553840 0.8400570
v 0.0000000 0.5383010 0.7402020
v 0.0000000 0.8568160 0.8395060
v 0.0000000 0.5152780 0.7218250
v 0.0000000 0.1699250 0.0896450
v 0.0000000 0.5148500 0.7021100
v 0.0000000 0.5156370 0.7246380
v 0.0000000 0.8577430 0.7860990
v 0.0000000 0.5437740 0.7363270
v 0.0000000 0.5163850 0.7053090
v 0.0000000 0.5150130 0.7056870
v 0.0000000 0.8542840 0.8435010
v 0.0000000 0.8549700 0.8417830
v 0.0000000 0.5093970 0.7258020
v 0.0000000 0.5081550 0.7220700
v 0.0000000 0.5105610 0.7212940
v 0.0000000 0.8554160 0.8441820
v 0.0000000 0.5138550 0.7058320
v 0.0000000 0.8540010 0.8454120
v 0.0000000 0.6946080 0.1492620
v 0.0000000 0.8554630 0.8467060
v 0.0000000 0.5102490 0.7289600
v 0.0000000 0.5123770 0.7269750
v 0.0000000 0.8561790 0.8462600
v 0.0000000 0.0281820 0.4463440
v 0.0000000 0.8561520 0.8412120
v 0.0000000 0.5133930 0.7085790
v 0.0000000 0.5156760 0.7100690
v 0.0000000 0.5140910 0.7114910
v 0.0000000 0.5141470 0.7130190
v 0.0000000 0.5159130 0.7132390
v 0.0000000 0.8574350 0.8423060
v 0.0000000 0.5114130 0.7237990
v 0.0000000 0.8599470 0.8400660
v 0.0000000 0.5174520 0.7088120
v 0.0000000 0.2377170 0.0656300
v 0.0000000 0.6961810 0.1508760
v 0.0000000 0.6976420 0.1480540
v 0.0000000 0.7012560 0.1476550
v 0.0000000 0.8579380 0.8430660
v 0.0000000 0.5421310 0.7616200
v 0.0000000 0.5413270 0.7590680
v 0.0000000 0.5430470 0.7576350
v 0.0000000 0.5098350 0.7146930
v 0.0000000 0.5121920 0.7133230
v 0.0000000 0.5142060 0.7164190
v 0.0000000 0.8574670 0.8449200
v 0.0000000 0.1644690 0.0717160
v 0.0000000 0.5444860 0.7609120
v 0.0000000 0.5451540 0.7629310
v 0.0000000 0.5424560 0.7642170
v 0.0000000 0.1609170 0.0712660
v 0.0000000 0.5187790 0.7133550
v 0.0000000 0.7017800 0.1501150
v 0.0000000 0.8485830 0.8406230
v 0.0000000 0.0263440 0.4512510
v 0.0000000 0.5173670 0.7154440
v 0.0000000 0.5108790 0.7173200
v 0.0000000 0.5144210 0.7205840
v 0.0000000 0.6974240 0.1568280
v 0.0000000 0.6982670 0.1577970
v 0.0000000 0.8584220 0.8184480
v 0.0000000 0.8582050 0.8218130
v 0.0000000 0.8569280 0.8221170
v 0.0000000 0.8599900 0.8199470
v 0.0000000 0.1582570 0.0727120
v 0.0000000 0.5098760 0.7176890
v 0.0000000 0.7008440 0.1556520
v 0.0000000 0.5199900 0.7046280
v 0.0000000 0.5166310 0.7023470
v 0.0000000 0.2344270 0.0673420
v 0.0000000 0.2327240 0.0639170
v 0.0000000 0.2367480 0.0717650
v 0.0000000 0.5194710 0.7000020
v 0.0000000 0.5186800 0.7015460
v 0.0000000 0.7034800 0.1545940
v 0.0000000 0.7040680 0.1554730
v 0.0000000 0.5427730 0.7667820
v 0.0000000 0.5457410 0.7686230
v 0.0000000 0.5451650 0.7707660
v 0.0000000 0.2283180 0.0670460
v 0.0000000 0.5075440 0.7192520
v 0.0000000 0.7039900 0.1576030
v 0.0000000 0.2402530 0.0700870
v 0.0000000 0.5413680 0.7688390
v 0.0000000 0.5415280 0.7704730
v 0.0000000 0.1554790 0.0713160
v 0.0000000 0.6978840 0.1534100
v 0.0000000 0.7000640 0.1526160
v 0.0000000 0.8547450 0.8202870
v 0.0000000 0.8516100 0.8240060
v 0.0000000 0.8514590 0.8210270
v 0.0000000 0.6998500 0.1541180
v 0.0000000 0.5135750 0.7232110
v 0.0000000 0.5102780 0.8153750
v 0.0000000 0.5108150 0.8181820
v 0.0000000 0.2418060 0.0742880
v 0.0000000 0.8496930 0.8438830
v 0.0000000 0.8501730 0.8465370
v 0.0000000 0.5459120 0.7725600
v 0.0000000 0.5448700 0.7734910
v 0.0000000 0.1663200 0.0766820
v 0.0000000 0.1616680 0.0758260
v 0.0000000 0.6955700 0.1560150
v 0.0000000 0.5224370 0.7062930
v 0.0000000 0.5191170 0.7097050
v 0.0000000 0.8501610 0.8215310
v 0.0000000 0.8488720 0.8244720
v 0.0000000 0.2333720 0.0710170
v 0.0000000 0.8509020 0.8502980
v 0.0000000 0.1662700 0.0778720
v 0.0000000 0.8529330 0.8494230
v 0.0000000 0.5466150 0.7699570
v 0.0000000 0.8548930 0.8486930
v 0.0000000 0.8513980 0.8190870
v 0.0000000 0.1625050 0.0778460
v 0.0000000 0.8530380 0.8188390
v 0.0000000 0.8522440 0.8478430
v 0.0000000 0.7026430 0.1537080
v 0.0000000 0.1599060 0.0804320
v 0.0000000 0.2347420 0.0737990
v 0.0000000 0.2300980 0.0736050
v 0.0000000 0.1578640 0.0753170
v 0.0000000 0.7036920 0.1514790
v 0.0000000 0.5130790 0.8010820
v 0.0000000 0.8547390 0.8181790
v 0.0000000 0.8535760 0.8156750
v 0.0000000 0.8578550 0.8149080
v 0.0000000 0.2499850 0.0743800
v 0.0000000 0.5094650 0.7072990
v 0.0000000 0.5335680 0.7907490
v 0.0000000 0.5348640 0.7907590
v 0.0000000 0.5330460 0.7943410
v 0.0000000 0.5348230 0.7936010
v 0.0000000 0.5114020 0.7067260
v 0.0000000 0.5392670 0.7963020
v 0.0000000 0.5460150 0.7668030
v 0.0000000 0.5445370 0.7646470
v 0.0000000 0.5370820 0.7939350
v 0.0000000 0.5387760 0.7941280
v 0.0000000 0.5372530 0.7956920
v 0.0000000 0.7066270 0.1533260
v 0.0000000 0.5374460 0.7971660
v 0.0000000 0.2464200 0.0767110
v 0.0000000 0.5340150 0.7969440
v 0.0000000 0.5343710 0.7947670
v 0.0000000 0.7039830 0.1484420
v 0.0000000 0.5356990 0.7981950
v 0.0000000 0.5359950 0.7969440
v 0.0000000 0.5081150 0.7056310
v 0.0000000 0.5467930 0.7625020
v 0.0000000 0.8529480 0.8131480
v 0.0000000 0.8557940 0.8119160
v 0.0000000 0.5066760 0.7077830
v 0.0000000 0.5231210 0.7758730
v 0.0000000 0.5242280 0.7757570
v 0.0000000 0.5251600 0.7792530
v 0.0000000 0.7063620 0.1495520
v 0.0000000 0.7066850 0.1475410
v 0.0000000 0.1509520 0.0719310
v 0.0000000 0.5192580 0.7762860
v 0.0000000 0.5213110 0.7803030
v 0.0000000 0.5365710 0.7920460
v 0.0000000 0.5363270 0.7941320
v 0.0000000 0.5193150 0.7731290
v 0.0000000 0.5215580 0.7748640
v 0.0000000 0.1552520 0.0725200
v 0.0000000 0.5174400 0.7727080
v 0.0000000 0.5176980 0.7752560
v 0.0000000 0.5148010 0.7719780
v 0.0000000 0.1514360 0.0733590
v 0.0000000 0.5142610 0.7744900
v 0.0000000 0.5131970 0.7716030
v 0.0000000 0.7133540 0.1504990
v 0.0000000 0.7109350 0.1474060
v 0.0000000 0.7134360 0.1473210
v 0.0000000 0.7092900 0.1471690
v 0.0000000 0.5368000 0.7873090
v 0.0000000 0.5385700 0.7854540
v 0.0000000 0.5110880 0.7106510
v 0.0000000 0.7085990 0.1452410
v 0.0000000 0.5172190 0.7799110
v 0.0000000 0.1543820 0.0747260
v 0.0000000 0.5349750 0.7885600
v 0.0000000 0.5193070 0.7342040
v 0.0000000 0.5219010 0.7327160
v 0.0000000 0.5219870 0.7367600
v 0.0000000 0.5360150 0.7893150
v 0.0000000 0.5094680 0.7116140
v 0.0000000 0.7118460 0.1447930
v 0.0000000 0.5174770 0.7326550
v 0.0000000 0.5177040 0.7357430
v 0.0000000 0.7059590 0.1545240
v 0.0000000 0.5363850 0.7850890
v 0.0000000 0.5337020 0.7872170
v 0.0000000 0.5195770 0.7356810
v 0.0000000 0.5183080 0.7380930
v 0.0000000 0.7063360 0.1565510
v 0.0000000 0.5201290 0.7294610
v 0.0000000 0.5199870 0.7325460
v 0.0000000 0.5176390 0.7297360
v 0.0000000 0.7080250 0.1539910
v 0.0000000 0.2426300 0.0781880
v 0.0000000 0.7110190 0.1528740
v 0.0000000 0.5372470 0.7899860
v 0.0000000 0.1468480 0.0734440
v 0.0000000 0.7126270 0.1547430
v 0.0000000 0.7114310 0.1573070
v 0.0000000 0.7079180 0.1522850
v 0.0000000 0.5145320 0.7799910
v 0.0000000 0.7102120 0.1517970
v 0.0000000 0.5133150 0.7773420
v 0.0000000 0.5391770 0.7903070
v 0.0000000 0.2510870 0.0830530
v 0.0000000 0.5387560 0.7920070
v 0.0000000 0.5191230 0.6925960
v 0.0000000 0.1544290 0.0780280
v 0.0000000 0.5220370 0.7286280
v 0.0000000 0.5200850 0.7269090
v 0.0000000 0.7128440 0.1536530
v 0.0000000 0.1488110 0.0772420
v 0.0000000 0.8526850 0.8172860
v 0.0000000 0.5190480 0.6870080
v 0.0000000 0.5222720 0.7844540
v 0.0000000 0.5191210 0.7871690
v 0.0000000 0.5199710 0.7843150
v 0.0000000 0.5200910 0.7810100
v 0.0000000 0.2457740 0.0811620
v 0.0000000 0.8661220 0.8074870
v 0.0000000 0.8629950 0.8069630
v 0.0000000 0.8636160 0.8040530
v 0.0000000 0.5413740 0.7568560
v 0.0000000 0.5250040 0.7892870
v 0.0000000 0.5423590 0.7541210
v 0.0000000 0.5434530 0.7541580
v 0.0000000 0.7063680 0.1508380
v 0.0000000 0.5226210 0.7888950
v 0.0000000 0.5241430 0.7896820
v 0.0000000 0.5229030 0.7869940
v 0.0000000 0.5437540 0.7519670
v 0.0000000 0.5468740 0.7532840
v 0.0000000 0.5465280 0.7556710
v 0.0000000 0.5178440 0.7269100
v 0.0000000 0.5200950 0.6953870
v 0.0000000 0.5243890 0.7858100
v 0.0000000 0.1444840 0.0760680
v 0.0000000 0.5324150 0.7921070
v 0.0000000 0.8557580 0.8082230
v 0.0000000 0.8595950 0.8085310
v 0.0000000 0.8568480 0.8106590
v 0.0000000 0.5454760 0.7590400
v 0.0000000 0.5464380 0.7577670
v 0.0000000 0.5492010 0.7580190
v 0.0000000 0.5006240 0.6980310
v 0.0000000 0.5027010 0.6978670
v 0.0000000 0.5301210 0.7913190
v 0.0000000 0.5319090 0.7899600
v 0.0000000 0.5236320 0.7319590
v 0.0000000 0.5023960 0.7002420
v 0.0000000 0.1488650 0.0801600
v 0.0000000 0.1436670 0.0790120
v 0.0000000 0.2405470 0.0767240
v 0.0000000 0.5473440 0.7609510
v 0.0000000 0.5275220 0.7908260
v 0.0000000 0.5256190 0.7322510
v 0.0000000 0.5244360 0.7834600
v 0.0000000 0.2366300 0.0795970
v 0.0000000 0.2357140 0.0772340
v 0.0000000 0.7020570 0.1683370
v 0.0000000 0.7004150 0.1672760
v 0.0000000 0.7022900 0.1652060
v 0.0000000 0.5235360 0.7802530
v 0.0000000 0.5004570 0.7020480
v 0.0000000 0.4983010 0.7004750
v 0.0000000 0.7058220 0.1655050
v 0.0000000 0.2299110 0.0765050
v 0.0000000 0.1555530 0.0806240
v 0.0000000 0.7093320 0.1638960
v 0.0000000 0.7103300 0.1604450
v 0.0000000 0.7128970 0.1635470
v 0.0000000 0.8611630 0.7997820
v 0.0000000 0.8615970 0.8024770
v 0.0000000 0.8590360 0.8032960
v 0.0000000 0.5470340 0.7507770
v 0.0000000 0.5477080 0.7492630
v 0.0000000 0.5153330 0.7267730
v 0.0000000 0.1643210 0.0822460
v 0.0000000 0.7063750 0.1640250
v 0.0000000 0.7082360 0.1653110
v 0.0000000 0.5141890 0.7296830
v 0.0000000 0.7066690 0.1667910
v 0.0000000 0.7091940 0.1681860
v 0.0000000 0.2391170 0.0828980
v 0.0000000 0.5437970 0.7504300
v 0.0000000 0.5407280 0.7521250
v 0.0000000 0.7116970 0.1658140
v 0.0000000 0.5157310 0.7334150
v 0.0000000 0.1649160 0.0850080
v 0.0000000 0.2419930 0.0834440
v 0.0000000 0.2452740 0.0831630
v 0.0000000 0.8591690 0.7974150
v 0.0000000 0.8600290 0.8009960
v 0.0000000 0.5100340 0.7312450
v 0.0000000 0.5125250 0.7319380
v 0.0000000 0.5450460 0.7476780
v 0.0000000 0.7137610 0.1618390
v 0.0000000 0.7154730 0.1625890
v 0.0000000 0.5404080 0.8019590
v 0.0000000 0.1594820 0.0832540
v 0.0000000 0.5388480 0.8003520
v 0.0000000 0.5492660 0.7539180
v 0.0000000 0.7141050 0.1652240
v 0.0000000 0.8363300 0.8471990
v 0.0000000 0.4809240 0.6857860
v 0.0000000 0.4828160 0.6855990
v 0.0000000 0.4828410 0.6909810
v 0.0000000 0.4837490 0.6880360
v 0.0000000 0.5374220 0.7991870
v 0.0000000 0.1588850 0.0859400
v 0.0000000 0.4814780 0.6893030
v 0.0000000 0.7128530 0.1681640
v 0.0000000 0.8627960 0.8099760
v 0.0000000 0.8604030 0.8098560
v 0.0000000 0.7163310 0.1647910
v 0.0000000 0.5403020 0.7969600
v 0.0000000 0.5151720 0.7353980
v 0.0000000 0.2352140 0.0827740
v 0.0000000 0.2280280 0.0796330
v 0.0000000 0.5173290 0.7395450
v 0.0000000 0.5518600 0.7553790
v 0.0000000 0.8579010 0.8054230
v 0.0000000 0.7162690 0.1662520
v 0.0000000 0.2324270 0.0836130
v 0.0000000 0.8610630 0.8047060
v 0.0000000 0.4895170 0.6924530
v 0.0000000 0.2345850 0.0851650
v 0.0000000 0.8653960 0.8021430
v 0.0000000 0.1646090 0.0861000
v 0.0000000 0.6968800 0.1591120
v 0.0000000 0.5172670 0.7856030
v 0.0000000 0.5183410 0.7848140
v 0.0000000 0.5490080 0.7516390
v 0.0000000 0.6988150 0.1600150
v 0.0000000 0.5174270 0.7827560
v 0.0000000 0.1661890 0.0876830
v 0.0000000 0.4870680 0.6903180
v 0.0000000 0.4853820 0.6908450
v 0.0000000 0.4854960 0.6890550
v 0.0000000 0.7013630 0.1608750
v 0.0000000 0.8376420 0.8494570
v 0.0000000 0.1596320 0.0890430
v 0.0000000 0.8629620 0.8146690
v 0.0000000 0.8582930 0.8127750
v 0.0000000 0.4838370 0.6930790
v 0.0000000 0.4862300 0.6950730
v 0.0000000 0.6986730 0.1626970
v 0.0000000 0.1666080 0.0897330
v 0.0000000 0.4891240 0.6946720
v 0.0000000 0.8652020 0.8158890
v 0.0000000 0.8671220 0.8160470
v 0.0000000 0.8645500 0.8189730
v 0.0000000 0.5148810 0.7839840
v 0.0000000 0.5021630 0.7308340
v 0.0000000 0.5011160 0.7283730
v 0.0000000 0.5041470 0.7288930
v 0.0000000 0.1630170 0.0908790
v 0.0000000 0.2232930 0.0653020
v 0.0000000 0.4876470 0.6977180
v 0.0000000 0.4875850 0.6945270
v 0.0000000 0.8611930 0.8173000
v 0.0000000 0.8619830 0.8157470
v 0.0000000 0.4919520 0.6975760
v 0.0000000 0.4896120 0.6975640
v 0.0000000 0.8624780 0.8189490
v 0.0000000 0.4983850 0.7272610
v 0.0000000 0.5135930 0.7806230
v 0.0000000 0.2238170 0.0677410
v 0.0000000 0.8604110 0.8229930
v 0.0000000 0.7009580 0.1584830
v 0.0000000 0.4853690 0.6976950
v 0.0000000 0.4874330 0.6996500
v 0.0000000 0.7054280 0.1588270
v 0.0000000 0.4848820 0.6950070
v 0.0000000 0.2152180 0.0681480
v 0.0000000 0.7041180 0.1606660
v 0.0000000 0.8635690 0.8182800
v 0.0000000 0.7020870 0.1634280
v 0.0000000 0.8633810 0.8228190
v 0.0000000 0.5061780 0.7307720
v 0.0000000 0.5033170 0.7326000
v 0.0000000 0.2210850 0.0683450
v 0.0000000 0.5057760 0.7330580
v 0.0000000 0.7043030 0.1628450
v 0.0000000 0.2218940 0.0695120
v 0.0000000 0.5073560 0.7361760
v 0.0000000 0.5087040 0.7336770
v 0.0000000 0.5036750 0.7343160
v 0.0000000 0.7064660 0.1615900
v 0.0000000 0.2274310 0.0704960
v 0.0000000 0.4824790 0.6933490
v 0.0000000 0.4826630 0.6949960
v 0.0000000 0.4786660 0.6874550
v 0.0000000 0.4783240 0.6910370
v 0.0000000 0.5198590 0.7686990
v 0.0000000 0.5226020 0.7683190
v 0.0000000 0.5214530 0.7711890
v 0.0000000 0.8654920 0.8126400
v 0.0000000 0.8647470 0.8096240
v 0.0000000 0.4118780 0.3205220
v 0.0000000 0.4083720 0.3206510
v 0.0000000 0.4106130 0.3189130
v 0.0000000 0.6978320 0.1663850
v 0.0000000 0.4807570 0.6942180
v 0.0000000 0.8667340 0.8124090
v 0.0000000 0.1492840 0.0819780
v 0.0000000 0.5251990 0.7752060
v 0.0000000 0.2268240 0.0742290
v 0.0000000 0.4843810 0.6993670
v 0.0000000 0.4817990 0.6978770
v 0.0000000 0.5256380 0.7701040
v 0.0000000 0.1452640 0.0822560
v 0.0000000 0.5097270 0.7403290
v 0.0000000 0.2240370 0.0715320
v 0.0000000 0.5233500 0.7718980
v 0.0000000 0.8673390 0.8082650
v 0.0000000 0.8681900 0.8101760
v 0.0000000 0.5169960 0.8241500
v 0.0000000 0.8668960 0.8143360
v 0.0000000 0.5074630 0.7401110
v 0.0000000 0.1539910 0.0836740
v 0.0000000 0.5152880 0.8224160
v 0.0000000 0.8664520 0.8194820
v 0.0000000 0.8686780 0.8196500
v 0.0000000 0.2203560 0.0707110
v 0.0000000 0.5049490 0.7377460
v 0.0000000 0.5048600 0.7397380
v 0.0000000 0.1567480 0.0858600
v 0.0000000 0.4051640 0.3253770
v 0.0000000 0.4022520 0.3249670
v 0.0000000 0.4056490 0.3234290
v 0.0000000 0.8691840 0.8146000
v 0.0000000 0.5067690 0.7436940
v 0.0000000 0.8697450 0.8111090
v 0.0000000 0.5056060 0.8312810
v 0.0000000 0.5065210 0.8313010
v 0.0000000 0.5058660 0.8323720
v 0.0000000 0.5051000 0.8327280
v 0.0000000 0.4031250 0.3213400
v 0.0000000 0.6995230 0.1685550
v 0.0000000 0.1525690 0.0852490
v 0.0000000 0.2220100 0.0777530
v 0.0000000 0.5073290 0.8289660
v 0.0000000 0.5085540 0.8290430
v 0.0000000 0.5078260 0.8317630
v 0.0000000 0.5051790 0.8284300
v 0.0000000 0.5059730 0.8292470
v 0.0000000 0.8703670 0.8141680
v 0.0000000 0.8699430 0.8206480
v 0.0000000 0.7040730 0.1641140
v 0.0000000 0.4766610 0.6927250
v 0.0000000 0.4768600 0.6885240
v 0.0000000 0.4087620 0.3176500
v 0.0000000 0.4115000 0.3178850
v 0.0000000 0.4065280 0.3192630
v 0.0000000 0.5045280 0.7428120
v 0.0000000 0.5034600 0.8330680
v 0.0000000 0.5038230 0.8314940
v 0.0000000 0.5045790 0.8305440
v 0.0000000 0.5032500 0.8302760
v 0.0000000 0.5018360 0.7400540
v 0.0000000 0.5023590 0.7425950
v 0.0000000 0.5016370 0.8322200
v 0.0000000 0.5006820 0.8333130
v 0.0000000 0.1483890 0.0855960
v 0.0000000 0.8584530 0.8118280
v 0.0000000 0.1499200 0.0866370
v 0.0000000 0.5252890 0.7680380
v 0.0000000 0.5030820 0.8271060
v 0.0000000 0.5015250 0.8281630
v 0.0000000 0.4046580 0.3203900
v 0.0000000 0.5218050 0.7645350
v 0.0000000 0.5240110 0.7630820
v 0.0000000 0.1544710 0.0888740
v 0.0000000 0.7091780 0.1576470
v 0.0000000 0.7084800 0.1586570
v 0.0000000 0.5021190 0.8150640
v 0.0000000 0.4057750 0.3170350
v 0.0000000 0.5035910 0.7360240
v 0.0000000 0.5238330 0.7601750
v 0.0000000 0.5260220 0.7615830
v 0.0000000 0.4999220 0.7335090
v 0.0000000 0.4091930 0.3155870
v 0.0000000 0.5090670 0.8275990
v 0.0000000 0.5093350 0.8285440
v 0.0000000 0.5107940 0.8270650
v 0.0000000 0.4028510 0.3178490
v 0.0000000 0.4020040 0.3187560
v 0.0000000 0.5088690 0.8233290
v 0.0000000 0.5114700 0.8242230
v 0.0000000 0.5095110 0.8243710
v 0.0000000 0.5105010 0.8258060
v 0.0000000 0.5118230 0.8266000
v 0.0000000 0.4032460 0.3150580
v 0.0000000 0.5117530 0.8254500
v 0.0000000 0.5128860 0.8259550
v 0.0000000 0.5191480 0.7661490
v 0.0000000 0.5190020 0.7630190
v 0.0000000 0.3997790 0.3217420
v 0.0000000 0.2155260 0.0712980
v 0.0000000 0.4801150 0.7019790
v 0.0000000 0.4781520 0.6998550
v 0.0000000 0.8541920 0.8096310
v 0.0000000 0.2119070 0.0689740
v 0.0000000 0.5125090 0.8189340
v 0.0000000 0.5217610 0.7616580
v 0.0000000 0.4986560 0.7351730
v 0.0000000 0.4987000 0.7373380
v 0.0000000 0.4986570 0.7322850
v 0.0000000 0.5117140 0.8200810
v 0.0000000 0.3979060 0.3198280
v 0.0000000 0.3999930 0.3200030
v 0.0000000 0.5097260 0.8196370
v 0.0000000 0.5101690 0.8204140
v 0.0000000 0.5098150 0.8180330
v 0.0000000 0.5001150 0.7320150
v 0.0000000 0.7141380 0.1580960
v 0.0000000 0.5138870 0.8225190
v 0.0000000 0.5144000 0.8248480
v 0.0000000 0.5385530 0.7654600
v 0.0000000 0.5371090 0.7636990
v 0.0000000 0.5399220 0.7625040
v 0.0000000 0.5177790 0.7702370
v 0.0000000 0.5396330 0.7677290
v 0.0000000 0.5402320 0.7653220
v 0.0000000 0.4075150 0.3146930
v 0.0000000 0.7121580 0.1593960
v 0.0000000 0.5119550 0.8214760
v 0.0000000 0.5022290 0.7381470
v 0.0000000 0.5173340 0.7671330
v 0.0000000 0.2193750 0.0751150
v 0.0000000 0.4055990 0.3131340
v 0.0000000 0.5139480 0.8209640
v 0.0000000 0.2161770 0.0738900
v 0.0000000 0.2178360 0.0760060
v 0.0000000 0.5359030 0.7665710
v 0.0000000 0.5125510 0.8201030
v 0.0000000 0.4984090 0.7396930
v 0.0000000 0.5355670 0.7628160
v 0.0000000 0.2107460 0.0723900
v 0.0000000 0.5376070 0.7607070
v 0.0000000 0.5156350 0.7683150
v 0.0000000 0.5097030 0.8214180
v 0.0000000 0.4049880 0.3120860
v 0.0000000 0.4026670 0.3129610
v 0.0000000 0.4012720 0.3151520
v 0.0000000 0.5333270 0.7619040
v 0.0000000 0.4001540 0.3138660
v 0.0000000 0.4053490 0.3101240
v 0.0000000 0.4007930 0.3121810
v 0.0000000 0.5059930 0.7213650
v 0.0000000 0.3982450 0.3185910
v 0.0000000 0.4943300 0.6654940
v 0.0000000 0.4953460 0.6624250
v 0.0000000 0.4969680 0.6656100
v 0.0000000 0.5393330 0.7589780
v 0.0000000 0.5376380 0.7582080
v 0.0000000 0.3968240 0.3194210
v 0.0000000 0.3988210 0.3164220
v 0.0000000 0.5012880 0.7209290
v 0.0000000 0.5376060 0.7555040
v 0.0000000 0.5396800 0.7560390
v 0.0000000 0.5150280 0.7657910
v 0.0000000 0.2102520 0.0756340
v 0.0000000 0.5126540 0.7682230
v 0.0000000 0.4965560 0.6691750
v 0.0000000 0.2132390 0.0756230
v 0.0000000 0.5050270 0.7248360
v 0.0000000 0.5044880 0.8220280
v 0.0000000 0.5064440 0.8234850
v 0.0000000 0.5034600 0.8235080
v 0.0000000 0.5359430 0.7580490
v 0.0000000 0.5336040 0.7574950
v 0.0000000 0.5339480 0.7554740
v 0.0000000 0.5065260 0.7242170
v 0.0000000 0.5084070 0.7293190
v 0.0000000 0.3977630 0.3141010
v 0.0000000 0.2253800 0.0767430
v 0.0000000 0.5063670 0.8265070
v 0.0000000 0.5074180 0.8271470
v 0.0000000 0.7240070 0.1460760
v 0.0000000 0.7216080 0.1488620
v 0.0000000 0.7214190 0.1473660
v 0.0000000 0.7255150 0.1475860
v 0.0000000 0.5051880 0.8254910
v 0.0000000 0.7127090 0.1438190
v 0.0000000 0.7145750 0.1456950
v 0.0000000 0.7135540 0.1433850
v 0.0000000 0.3964550 0.3168920
v 0.0000000 0.3954460 0.3140020
v 0.0000000 0.5362050 0.7531040
v 0.0000000 0.7168500 0.1434250
v 0.0000000 0.7166640 0.1451100
v 0.0000000 0.7150910 0.1489350
v 0.0000000 0.7158300 0.1469600
v 0.0000000 0.5112330 0.7823480
v 0.0000000 0.5109790 0.7803010
v 0.0000000 0.5122770 0.7810590
v 0.0000000 0.5115860 0.7789310
v 0.0000000 0.7171770 0.1489260
v 0.0000000 0.7180690 0.1479600
v 0.0000000 0.7188850 0.1485620
v 0.0000000 0.5084810 0.7824680
v 0.0000000 0.5059850 0.7275110
v 0.0000000 0.5037060 0.8252980
v 0.0000000 0.4897840 0.6999950
v 0.0000000 0.4918270 0.7015010
v 0.0000000 0.5017590 0.7259320
v 0.0000000 0.5085850 0.7788990
v 0.0000000 0.5015930 0.8251990
v 0.0000000 0.2236320 0.0807560
v 0.0000000 0.5114440 0.7724740
v 0.0000000 0.5120680 0.7741440
v 0.0000000 0.5085850 0.8199420
v 0.0000000 0.7179480 0.1436210
v 0.0000000 0.4865740 0.7017040
v 0.0000000 0.7204760 0.1429170
v 0.0000000 0.5099050 0.7711520
v 0.0000000 0.5067480 0.8197590
v 0.0000000 0.5080310 0.8218060
v 0.0000000 0.5073240 0.8187220
v 0.0000000 0.4885590 0.7037550
v 0.0000000 0.4934600 0.7036950
v 0.0000000 0.5080080 0.8173260
v 0.0000000 0.7217410 0.1418150
v 0.0000000 0.4876970 0.7061900
v 0.0000000 0.5067230 0.8174940
v 0.0000000 0.7222310 0.1441600
v 0.0000000 0.5075690 0.7703630
v 0.0000000 0.5084730 0.7722620
v 0.0000000 0.5070920 0.7671930
v 0.0000000 0.5095520 0.7765490
v 0.0000000 0.7196540 0.1452680
v 0.0000000 0.7199810 0.1464400
v 0.0000000 0.5081960 0.7753920
v 0.0000000 0.5060430 0.8182210
v 0.0000000 0.5319780 0.7594190
v 0.0000000 0.5306260 0.7598500
v 0.0000000 0.2290150 0.0843160
v 0.0000000 0.5025770 0.8189480
v 0.0000000 0.5036250 0.8191600
v 0.0000000 0.4925010 0.7065340
v 0.0000000 0.5054700 0.8198950
v 0.0000000 0.4995860 0.7222340
v 0.0000000 0.5015910 0.7240610
v 0.0000000 0.4910450 0.7080220
v 0.0000000 0.2261380 0.0834930
v 0.0000000 0.4895840 0.7063950
v 0.0000000 0.5297180 0.7568680
v 0.0000000 0.5027280 0.8161050
v 0.0000000 0.5283120 0.7592280
v 0.0000000 0.7159710 0.1515870
v 0.0000000 0.4877620 0.7086840
v 0.0000000 0.2201050 0.0805750
v 0.0000000 0.4900100 0.7099670
v 0.0000000 0.4959870 0.7224960
v 0.0000000 0.7160960 0.1500390
v 0.0000000 0.2213890 0.0820290
v 0.0000000 0.7191550 0.1494770
v 0.0000000 0.4989850 0.7255670
v 0.0000000 0.7190200 0.1504450
v 0.0000000 0.4847660 0.7065840
v 0.0000000 0.4854770 0.7097730
v 0.0000000 0.7191080 0.1530230
v 0.0000000 0.4869550 0.7127980
v 0.0000000 0.4957150 0.7254750
v 0.0000000 0.2240150 0.0873250
v 0.0000000 0.4828360 0.7065360
v 0.0000000 0.4836570 0.7086260
v 0.0000000 0.5031480 0.7760980
v 0.0000000 0.5055600 0.7760360
v 0.0000000 0.5015330 0.7777430
v 0.0000000 0.2200790 0.0837140
v 0.0000000 0.4832520 0.7107420
v 0.0000000 0.4835470 0.8364940
v 0.0000000 0.4857570 0.8370570
v 0.0000000 0.4851050 0.8388000
v 0.0000000 0.1573700 0.0922250
v 0.0000000 0.1537410 0.0909970
v 0.0000000 0.5063880 0.7810750
v 0.0000000 0.7179360 0.1542200
v 0.0000000 0.4991320 0.8327620
v 0.0000000 0.4982800 0.8351040
v 0.0000000 0.5053810 0.7825350
v 0.0000000 0.2196600 0.0778760
v 0.0000000 0.5050280 0.7803640
v 0.0000000 0.4973480 0.8337440
v 0.0000000 0.5069230 0.7783050
v 0.0000000 0.4840330 0.7041090
v 0.0000000 0.5061240 0.7783510
v 0.0000000 0.7208640 0.1499770
v 0.0000000 0.4994100 0.8318120
v 0.0000000 0.1455940 0.0872480
v 0.0000000 0.7205550 0.1517090
v 0.0000000 0.1479940 0.0902330
v 0.0000000 0.5018780 0.7826760
v 0.0000000 0.5016550 0.7792640
v 0.0000000 0.4827350 0.7044740
v 0.0000000 0.2159170 0.0803070
v 0.0000000 0.7227230 0.1503050
v 0.0000000 0.7249160 0.1486190
v 0.0000000 0.4997620 0.8258640
v 0.0000000 0.7222330 0.1525420
v 0.0000000 0.1510130 0.0921450
v 0.0000000 0.5398990 0.7699750
v 0.0000000 0.4985260 0.8316100
v 0.0000000 0.4978790 0.8279650
v 0.0000000 0.7214630 0.1550740
v 0.0000000 0.4809260 0.7050910
v 0.0000000 0.4969490 0.8302050
v 0.0000000 0.5061110 0.7745020
v 0.0000000 0.2118670 0.0815280
v 0.0000000 0.4912360 0.7107670
v 0.0000000 0.4931300 0.7126100
v 0.0000000 0.1351760 0.0708670
v 0.0000000 0.1392070 0.0708200
v 0.0000000 0.7248960 0.1544370
v 0.0000000 0.2090740 0.0799130
v 0.0000000 0.5184160 0.7413110
v 0.0000000 0.5196820 0.7402420
v 0.0000000 0.4915630 0.7128940
v 0.0000000 0.4973920 0.8257310
v 0.0000000 0.1331420 0.0731750
v 0.0000000 0.5220830 0.7494770
v 0.0000000 0.5219610 0.7464610
v 0.0000000 0.5245780 0.7475730
v 0.0000000 0.4946440 0.8349210
v 0.0000000 0.4962790 0.8333930
v 0.0000000 0.1306720 0.0718370
v 0.0000000 0.4911170 0.7142710
v 0.0000000 0.5234960 0.7448090
v 0.0000000 0.5212980 0.7421500
v 0.0000000 0.5239400 0.7415040
v 0.0000000 0.4942840 0.8337850
v 0.0000000 0.5254640 0.7461040
v 0.0000000 0.5383900 0.7527380
v 0.0000000 0.4920090 0.7143990
v 0.0000000 0.4944130 0.8302760
v 0.0000000 0.1293990 0.0751040
v 0.0000000 0.5014060 0.6610020
v 0.0000000 0.5027080 0.6590790
v 0.0000000 0.5034270 0.6621010
v 0.0000000 0.1271450 0.0709560
v 0.0000000 0.4945820 0.7192190
v 0.0000000 0.5198680 0.7472910
v 0.0000000 0.5186370 0.7445270
v 0.0000000 0.5189510 0.7436370
v 0.0000000 0.5048090 0.6649870
v 0.0000000 0.4932520 0.8337760
v 0.0000000 0.4916910 0.8366990
v 0.0000000 0.5197500 0.7512550
v 0.0000000 0.4943710 0.7172200
v 0.0000000 0.4921630 0.7177310
v 0.0000000 0.5188450 0.7480270
v 0.0000000 0.4909630 0.8340670
v 0.0000000 0.2142260 0.0827570
v 0.0000000 0.5396790 0.7508570
v 0.0000000 0.4949540 0.8259760
v 0.0000000 0.5058610 0.6603100
v 0.0000000 0.5043820 0.6567750
v 0.0000000 0.4937940 0.8273470
v 0.0000000 0.4920880 0.7191470
v 0.0000000 0.4894700 0.7201750
v 0.0000000 0.4911200 0.7185240
v 0.0000000 0.4939310 0.8238160
v 0.0000000 0.2111090 0.0859520
v 0.0000000 0.2191070 0.0862220
v 0.0000000 0.4894650 0.7153010
v 0.0000000 0.2164240 0.0874010
v 0.0000000 0.4921400 0.8259840
v 0.0000000 0.8558580 0.8279080
v 0.0000000 0.8540430 0.8297940
v 0.0000000 0.8552370 0.8263740
v 0.0000000 0.5067860 0.6557590
v 0.0000000 0.4916230 0.8288800
v 0.0000000 0.5100100 0.6585670
v 0.0000000 0.5083480 0.6616570
v 0.0000000 0.8556270 0.8308920
v 0.0000000 0.4953790 0.8292270
v 0.0000000 0.5064900 0.6630160
v 0.0000000 0.8559670 0.8343360
v 0.0000000 0.1416870 0.0738850
v 0.0000000 0.5109540 0.7511430
v 0.0000000 0.5140310 0.7486300
v 0.0000000 0.5127930 0.7527770
v 0.0000000 0.5153780 0.7512090
v 0.0000000 0.0153760 0.4847140
v 0.0000000 0.0133970 0.4844120
v 0.0000000 0.0134130 0.4805600
v 0.0000000 0.5139610 0.7459640
v 0.0000000 0.5161980 0.7469270
v 0.0000000 0.4864520 0.7159830
v 0.0000000 0.0173070 0.4809920
v 0.0000000 0.8588920 0.8318860
v 0.0000000 0.5102470 0.7477880
v 0.0000000 0.5111120 0.7451310
v 0.0000000 0.4846160 0.7130860
v 0.0000000 0.5166590 0.7492410
v 0.0000000 0.8603900 0.8317280
v 0.0000000 0.7334840 0.1341680
v 0.0000000 0.5086530 0.6647060
v 0.0000000 0.4841200 0.7146330
v 0.0000000 0.7347930 0.1317980
v 0.0000000 0.5015810 0.8128280
v 0.0000000 0.4832950 0.7156660
v 0.0000000 0.8567930 0.8247660
v 0.0000000 0.5157910 0.7450840
v 0.0000000 0.5158530 0.7424360
v 0.0000000 0.5166130 0.7439370
v 0.0000000 0.4995090 0.8163660
v 0.0000000 0.4992190 0.8146010
v 0.0000000 0.0113900 0.4795310
v 0.0000000 0.0098620 0.4805670
v 0.0000000 0.0106350 0.4752760
v 0.0000000 0.1395000 0.0757040
v 0.0000000 0.1362400 0.0739980
v 0.0000000 0.5001490 0.8126510
v 0.0000000 0.5115010 0.6610090
v 0.0000000 0.7343440 0.1369400
v 0.0000000 0.7367350 0.1358470
v 0.0000000 0.8607570 0.8291520
v 0.0000000 0.8590430 0.8275360
v 0.0000000 0.8592270 0.8242370
v 0.0000000 0.5130800 0.6633480
v 0.0000000 0.4975720 0.8163610
v 0.0000000 0.4983850 0.8176740
v 0.0000000 0.5147890 0.6681510
v 0.0000000 0.4976140 0.8138900
v 0.0000000 0.8606230 0.8255060
v 0.0000000 0.4874660 0.7216570
v 0.0000000 0.4898520 0.7227600
v 0.0000000 0.5129920 0.7419010
v 0.0000000 0.1401250 0.0780040
v 0.0000000 0.4921220 0.8202130
v 0.0000000 0.4930560 0.8179050
v 0.0000000 0.4932580 0.8196130
v 0.0000000 0.8621510 0.8239490
v 0.0000000 0.5139750 0.7436510
v 0.0000000 0.7375960 0.1319780
v 0.0000000 0.8626100 0.8264120
v 0.0000000 0.4874450 0.7180860
v 0.0000000 0.5208210 0.6704350
v 0.0000000 0.5187530 0.6723870
v 0.0000000 0.5165030 0.6704440
v 0.0000000 0.4959430 0.8155790
v 0.0000000 0.4942120 0.8159080
v 0.0000000 0.4946310 0.8136520
v 0.0000000 0.4961490 0.8190110
v 0.0000000 0.4839760 0.7194690
v 0.0000000 0.7251890 0.1508640
v 0.0000000 0.8627500 0.8285060
v 0.0000000 0.8622670 0.8331050
v 0.0000000 0.4852530 0.7214060
v 0.0000000 0.8635980 0.8273780
v 0.0000000 0.5011570 0.6637590
v 0.0000000 0.5001870 0.6605670
v 0.0000000 0.4967630 0.8129800
v 0.0000000 0.4990120 0.6628450
v 0.0000000 0.4992620 0.6640050
v 0.0000000 0.8645410 0.8313010
v 0.0000000 0.5166390 0.7450880
v 0.0000000 0.4978350 0.6612910
v 0.0000000 0.0111920 0.4843800
v 0.0000000 0.0094630 0.4863090
v 0.0000000 0.0089100 0.4834420
v 0.0000000 0.7258100 0.1533000
v 0.0000000 0.5060980 0.7714520
v 0.0000000 0.5076290 0.7723430
v 0.0000000 0.5049240 0.7729780
v 0.0000000 0.5054640 0.7697620
v 0.0000000 0.4807650 0.7071490
v 0.0000000 0.8591100 0.8331990
v 0.0000000 0.4812230 0.7100520
v 0.0000000 0.1365110 0.0786960
v 0.0000000 0.4820040 0.7125420
v 0.0000000 0.4807670 0.7127110
v 0.0000000 0.4796670 0.7106450
v 0.0000000 0.4788500 0.7085100
v 0.0000000 0.5026370 0.7718740
v 0.0000000 0.8534740 0.8257720
v 0.0000000 0.5236740 0.7524560
v 0.0000000 0.5240050 0.7538910
v 0.0000000 0.5213260 0.7554540
v 0.0000000 0.5240110 0.7557970
v 0.0000000 0.3915400 0.3238050
v 0.0000000 0.3896450 0.3250050
v 0.0000000 0.3889480 0.3226230
v 0.0000000 0.1376500 0.0817900
v 0.0000000 0.4795740 0.7050060
v 0.0000000 0.4923120 0.8170710
v 0.0000000 0.4930940 0.8147490
v 0.0000000 0.0149660 0.4783290
v 0.0000000 0.5218280 0.7514640
v 0.0000000 0.4939600 0.8115020
v 0.0000000 0.3950080 0.3239270
v 0.0000000 0.5192240 0.7548040
v 0.0000000 0.4909910 0.8121540
v 0.0000000 0.5252700 0.7582500
v 0.0000000 0.3933750 0.3212730
v 0.0000000 0.3931300 0.3254270
v 0.0000000 0.5020770 0.8226530
v 0.0000000 0.1318860 0.0767250
v 0.0000000 0.5003960 0.8233620
v 0.0000000 0.5277210 0.7572760
v 0.0000000 0.5266970 0.7540600
v 0.0000000 0.4767390 0.7084420
v 0.0000000 0.3912000 0.3217550
v 0.0000000 0.5001600 0.8226770
v 0.0000000 0.8582490 0.8368240
v 0.0000000 0.8636230 0.8340530
v 0.0000000 0.5013840 0.8203490
v 0.0000000 0.8620140 0.8362920
v 0.0000000 0.3861010 0.3215510
v 0.0000000 0.3861920 0.3236400
v 0.0000000 0.8611130 0.8383680
v 0.0000000 0.3891600 0.3193460
v 0.0000000 0.4992220 0.8239730
v 0.0000000 0.4980580 0.8221940
v 0.0000000 0.5187580 0.7571020
v 0.0000000 0.5211950 0.7583700
v 0.0000000 0.5194610 0.7591020
v 0.0000000 0.4979080 0.8248920
v 0.0000000 0.1296670 0.0780810
v 0.0000000 0.4981540 0.8194090
v 0.0000000 0.3934950 0.3190450
v 0.0000000 0.1335990 0.0829210
v 0.0000000 0.5268880 0.7517970
v 0.0000000 0.0120300 0.4880050
v 0.0000000 0.1297500 0.0837050
v 0.0000000 0.3915200 0.3192910
v 0.0000000 0.3947900 0.3169510
v 0.0000000 0.0820090 0.0141290
v 0.0000000 0.0817700 0.0112250
v 0.0000000 0.0831060 0.0127710
v 0.0000000 0.0811350 0.0121250
v 0.0000000 0.3926210 0.3167150
v 0.0000000 0.0111850 0.4935120
v 0.0000000 0.0103290 0.4896820
v 0.0000000 0.0806130 0.0132930
v 0.0000000 0.5004730 0.8186260
v 0.0000000 0.0801350 0.0082860
v 0.0000000 0.5008820 0.8176860
v 0.0000000 0.0081790 0.4979800
v 0.0000000 0.0095510 0.4942830
v 0.0000000 0.3941440 0.3148760
v 0.0000000 0.0792840 0.0086160
v 0.0000000 0.0795910 0.0115410
v 0.0000000 0.0775470 0.0078020
v 0.0000000 0.0778810 0.0106160
v 0.0000000 0.0759660 0.0092570
v 0.0000000 0.0142820 0.4897430
v 0.0000000 0.0784030 0.0127260
v 0.0000000 0.5033710 0.7688390
v 0.0000000 0.0801030 0.0147640
v 0.0000000 0.5023920 0.7683050
v 0.0000000 0.0794310 0.0151830
v 0.0000000 0.0767010 0.0134420
v 0.0000000 0.5167520 0.7544620
v 0.0000000 0.0177220 0.4844200
v 0.0000000 0.4949970 0.8222350
v 0.0000000 0.4959940 0.8199920
v 0.0000000 0.1425370 0.0830770
v 0.0000000 0.4956420 0.8235680
v 0.0000000 0.5130420 0.7837530
v 0.0000000 0.0841080 0.0160110
v 0.0000000 0.0848600 0.0141630
v 0.0000000 0.7184350 0.1620950
v 0.0000000 0.7163590 0.1578950
v 0.0000000 0.7195030 0.1593680
v 0.0000000 0.0862320 0.0181450
v 0.0000000 0.0865600 0.0162780
v 0.0000000 0.0889210 0.0179030
v 0.0000000 0.5144910 0.7532940
v 0.0000000 0.5147720 0.7555860
v 0.0000000 0.7233340 0.1589280
v 0.0000000 0.0166430 0.4932730
v 0.0000000 0.0111850 0.4968490
v 0.0000000 0.0846470 0.0181820
v 0.0000000 0.0156520 0.4954470
v 0.0000000 0.0147640 0.4973090
v 0.0000000 0.4927760 0.8215470
v 0.0000000 0.5160430 0.7573060
v 0.0000000 0.0826260 0.0163100
v 0.0000000 0.7238870 0.1570850
v 0.0000000 0.7227570 0.1560610
v 0.0000000 0.0809470 0.0153950
v 0.0000000 0.4920810 0.8234610
v 0.0000000 0.7191370 0.1559240
v 0.0000000 0.1381310 0.0856900
v 0.0000000 0.0828150 0.0189940
v 0.0000000 0.0814310 0.0180450
v 0.0000000 0.5242140 0.7372730
v 0.0000000 0.1350120 0.0844940
v 0.0000000 0.0805370 0.0184160
v 0.0000000 0.5226490 0.6727480
v 0.0000000 0.4909070 0.6611170
v 0.0000000 0.4882450 0.6648960
v 0.0000000 0.4888220 0.6608930
v 0.0000000 0.5221330 0.6777720
v 0.0000000 0.0067230 0.4904900
v 0.0000000 0.5257510 0.7389600
v 0.0000000 0.5210530 0.6785780
v 0.0000000 0.5192290 0.6758620
v 0.0000000 0.0780170 0.0171640
v 0.0000000 0.5107460 0.7663300
v 0.0000000 0.5100350 0.7669030
v 0.0000000 0.4898990 0.8356920
v 0.0000000 0.4895390 0.8339030
v 0.0000000 0.4878440 0.8355280
v 0.0000000 0.1429010 0.0875850
v 0.0000000 0.7192680 0.1632680
v 0.0000000 0.4903280 0.8316420
v 0.0000000 0.4909110 0.8294980
v 0.0000000 0.8651150 0.8227820
v 0.0000000 0.7219930 0.1617600
v 0.0000000 0.5080210 0.7665020
v 0.0000000 0.4884970 0.8368530
v 0.0000000 0.8671920 0.8209560
v 0.0000000 0.7174400 0.1664140
v 0.0000000 0.7176960 0.1651300
v 0.0000000 0.7195460 0.1668360
v 0.0000000 0.4878870 0.8341490
v 0.0000000 0.8673630 0.8235170
v 0.0000000 0.8664560 0.8267470
v 0.0000000 0.7212030 0.1635660
v 0.0000000 0.4870820 0.8363930
v 0.0000000 0.4872300 0.8372700
v 0.0000000 0.4864360 0.8355730
v 0.0000000 0.0054800 0.4940060
v 0.0000000 0.5270910 0.7418160
v 0.0000000 0.5259310 0.7436280
v 0.0000000 0.0054070 0.4907050
v 0.0000000 0.4878700 0.8327530
v 0.0000000 0.4872030 0.8306700
v 0.0000000 0.4855300 0.6600240
v 0.0000000 0.4834440 0.6595300
v 0.0000000 0.4833860 0.6574130
v 0.0000000 0.1452720 0.0904100
v 0.0000000 0.0077250 0.4954460
v 0.0000000 0.4854300 0.8322330
v 0.0000000 0.4840080 0.6619920
v 0.0000000 0.0055780 0.4970380
v 0.0000000 0.1413570 0.0904750
v 0.0000000 0.5004520 0.7993370
v 0.0000000 0.5004810 0.8027740
v 0.0000000 0.4858540 0.8335980
v 0.0000000 0.4869670 0.6629530
v 0.0000000 0.4860210 0.6657560
v 0.0000000 0.5269190 0.7341100
v 0.0000000 0.1490440 0.0927940
v 0.0000000 0.4984800 0.8023300
v 0.0000000 0.4964250 0.8028460
v 0.0000000 0.4984540 0.7993520
v 0.0000000 0.4908090 0.8261640
v 0.0000000 0.8672440 0.8289740
v 0.0000000 0.8657410 0.8304370
v 0.0000000 0.4898780 0.8263510
v 0.0000000 0.4893900 0.8290560
v 0.0000000 0.5097230 0.7444720
v 0.0000000 0.4888260 0.8244300
v 0.0000000 0.4911250 0.8237640
v 0.0000000 0.4976450 0.7964380
v 0.0000000 0.3890100 0.3171290
v 0.0000000 0.4854130 0.8289730
v 0.0000000 0.4879670 0.8269060
v 0.0000000 0.4946610 0.8007780
v 0.0000000 0.3913680 0.3157690
v 0.0000000 0.4951500 0.8034020
v 0.0000000 0.5084470 0.7462250
v 0.0000000 0.4863390 0.8251250
v 0.0000000 0.8675340 0.8264860
v 0.0000000 0.1379600 0.0900090
v 0.0000000 0.1362730 0.0877010
v 0.0000000 0.0914290 0.0232640
v 0.0000000 0.0882780 0.0211320
v 0.0000000 0.0903340 0.0211550
v 0.0000000 0.0925560 0.0222460
v 0.0000000 0.3870950 0.3185300
v 0.0000000 0.4962960 0.7987890
v 0.0000000 0.3828950 0.3203800
v 0.0000000 0.4950810 0.7982390
v 0.0000000 0.4843240 0.6654310
v 0.0000000 0.4825970 0.6641360
v 0.0000000 0.4934930 0.8024260
v 0.0000000 0.4932940 0.6625720
v 0.0000000 0.4939450 0.6616660
v 0.0000000 0.7256100 0.1551800
v 0.0000000 0.8695430 0.8234630
v 0.0000000 0.3878710 0.3264630
v 0.0000000 0.3855960 0.3295180
v 0.0000000 0.3840870 0.3287470
v 0.0000000 0.1391870 0.0929010
v 0.0000000 0.1358990 0.0928330
v 0.0000000 0.4913370 0.6667920
v 0.0000000 0.3822910 0.3258130
v 0.0000000 0.0953500 0.0268490
v 0.0000000 0.0947450 0.0251380
v 0.0000000 0.0972490 0.0264440
v 0.0000000 0.0968860 0.0290670
v 0.0000000 0.0988420 0.0288060
v 0.0000000 0.0953730 0.0294150
v 0.0000000 0.0940190 0.0277760
v 0.0000000 0.8688850 0.8272490
v 0.0000000 0.4893240 0.6683640
v 0.0000000 0.4893100 0.6667130
v 0.0000000 0.3821190 0.3310090
v 0.0000000 0.3817820 0.3284510
v 0.0000000 0.4852050 0.8362180
v 0.0000000 0.4848080 0.8345920
v 0.0000000 0.0906060 0.0255270
v 0.0000000 0.3806190 0.3327140
v 0.0000000 0.3784430 0.3321020
v 0.0000000 0.3795500 0.3295400
v 0.0000000 0.0212040 0.4762940
v 0.0000000 0.1323910 0.0868850
v 0.0000000 0.0202070 0.4807730
v 0.0000000 0.4821840 0.7169850
v 0.0000000 0.1318390 0.0851410
v 0.0000000 0.0908100 0.0278820
v 0.0000000 0.5065740 0.7473920
v 0.0000000 0.0899810 0.0264620
v 0.0000000 0.4839170 0.8314010
v 0.0000000 0.4825930 0.8344210
v 0.0000000 0.0213040 0.4803300
v 0.0000000 0.4929890 0.7987930
v 0.0000000 0.3799250 0.3275670
v 0.0000000 0.0881740 0.0193240
v 0.0000000 0.0894180 0.0192770
v 0.0000000 0.4921620 0.8003950
v 0.0000000 0.4916950 0.7968430
v 0.0000000 0.4819140 0.8356720
v 0.0000000 0.4832280 0.8381570
v 0.0000000 0.0863230 0.0215620
v 0.0000000 0.3766730 0.3289010
v 0.0000000 0.5100160 0.7540090
v 0.0000000 0.4801200 0.8355150
v 0.0000000 0.4812520 0.8343010
v 0.0000000 0.0851020 0.0215330
v 0.0000000 0.0833780 0.0215350
v 0.0000000 0.3834260 0.3240780
v 0.0000000 0.0876720 0.0236790
v 0.0000000 0.4984830 0.7831890
v 0.0000000 0.4993500 0.7855670
v 0.0000000 0.4832220 0.8293740
v 0.0000000 0.4963710 0.7869630
v 0.0000000 0.4979160 0.7869530
v 0.0000000 0.3840700 0.3226170
v 0.0000000 0.0853030 0.0232370
v 0.0000000 0.0839490 0.0229370
v 0.0000000 0.0866550 0.0241050
v 0.0000000 0.0221490 0.4846660
v 0.0000000 0.0204190 0.4876800
v 0.0000000 0.5079820 0.7505610
v 0.0000000 0.4852880 0.8270140
v 0.0000000 0.4825950 0.8278130
v 0.0000000 0.0821890 0.0216080
v 0.0000000 0.0812270 0.0214260
v 0.0000000 0.4964870 0.7833110
v 0.0000000 0.0225090 0.4747950
v 0.0000000 0.4941160 0.7842420
v 0.0000000 0.4947500 0.7870630
v 0.0000000 0.3829080 0.3211750
v 0.0000000 0.4839280 0.8251150
v 0.0000000 0.3850170 0.3189580
v 0.0000000 0.4842720 0.8236350
v 0.0000000 0.0796190 0.0216230
v 0.0000000 0.2060290 0.0629440
v 0.0000000 0.4930770 0.7835630
v 0.0000000 0.2073500 0.0594030
v 0.0000000 0.2043890 0.0614490
v 0.0000000 0.0231780 0.4792650
v 0.0000000 0.4930670 0.7871740
v 0.0000000 0.4796810 0.8291680
v 0.0000000 0.4911500 0.7885600
v 0.0000000 0.3806650 0.3211720
v 0.0000000 0.0813340 0.0226860
v 0.0000000 0.0828210 0.0252340
v 0.0000000 0.4894490 0.7818880
v 0.0000000 0.4919670 0.7811300
v 0.0000000 0.0813900 0.0240390
v 0.0000000 0.4816980 0.8258330
v 0.0000000 0.0798250 0.0232400
v 0.0000000 0.4901770 0.7850370
v 0.0000000 0.4833970 0.8235660
v 0.0000000 0.0784580 0.0264140
v 0.0000000 0.3779660 0.3266280
v 0.0000000 0.3803910 0.3247110
v 0.0000000 0.5029610 0.7446710
v 0.0000000 0.5031380 0.7475030
v 0.0000000 0.5049230 0.7471070
v 0.0000000 0.1344560 0.0896980
v 0.0000000 0.5006350 0.7915970
v 0.0000000 0.0772310 0.0215320
v 0.0000000 0.0228740 0.4826670
v 0.0000000 0.4986140 0.7893860
v 0.0000000 0.5008940 0.7892450
v 0.0000000 0.4986470 0.7925360
v 0.0000000 0.2023220 0.0624560
v 0.0000000 0.0870730 0.0262650
v 0.0000000 0.2009570 0.0611900
v 0.0000000 0.3761630 0.3266850
v 0.0000000 0.3782900 0.3238890
v 0.0000000 0.0851290 0.0249520
v 0.0000000 0.0852090 0.0263760
v 0.0000000 0.0241500 0.4813320
v 0.0000000 0.0239950 0.4844790
v 0.0000000 0.4962750 0.7912790
v 0.0000000 0.4962670 0.7922380
v 0.0000000 0.3775600 0.3225450
v 0.0000000 0.3751260 0.3249660
v 0.0000000 0.4888700 0.8177370
v 0.0000000 0.4905510 0.8192340
v 0.0000000 0.4894330 0.8216170
v 0.0000000 0.4882180 0.8174360
v 0.0000000 0.4880740 0.8197410
v 0.0000000 0.1307380 0.0907470
v 0.0000000 0.4875550 0.8173160
v 0.0000000 0.0875570 0.0273230
v 0.0000000 0.4862720 0.8200300
v 0.0000000 0.4857540 0.8180220
v 0.0000000 0.5008360 0.7965910
v 0.0000000 0.4911030 0.8148320
v 0.0000000 0.4914940 0.8193860
v 0.0000000 0.4906810 0.8168380
v 0.0000000 0.0877850 0.0297300
v 0.0000000 0.1993600 0.0636490
v 0.0000000 0.0867630 0.0289730
v 0.0000000 0.0861480 0.0273230
v 0.0000000 0.1991510 0.0623450
v 0.0000000 0.4889720 0.8149120
v 0.0000000 0.0850570 0.0274460
v 0.0000000 0.4900400 0.8136260
v 0.0000000 0.5013250 0.7465950
v 0.0000000 0.5027540 0.7510280
v 0.0000000 0.0855520 0.0299310
v 0.0000000 0.0825600 0.0305280
v 0.0000000 0.5012060 0.7498920
v 0.0000000 0.4980530 0.7951140
v 0.0000000 0.4841880 0.6812500
v 0.0000000 0.4838330 0.6786930
v 0.0000000 0.4882720 0.8133850
v 0.0000000 0.4889420 0.8113080
v 0.0000000 0.4905040 0.8109940
v 0.0000000 0.0818850 0.0258680
v 0.0000000 0.0832490 0.0263460
v 0.0000000 0.0825010 0.0275250
v 0.0000000 0.4878360 0.8154760
v 0.0000000 0.0800220 0.0276850
v 0.0000000 0.4974470 0.7945120
v 0.0000000 0.4857880 0.8153520
v 0.0000000 0.0815830 0.0301550
v 0.0000000 0.4945990 0.6678010
v 0.0000000 0.0194550 0.4899110
v 0.0000000 0.0800290 0.0289470
v 0.0000000 0.1280720 0.0932150
v 0.0000000 0.4864030 0.8137620
v 0.0000000 0.4873910 0.8106240
v 0.0000000 0.1251230 0.0942670
v 0.0000000 0.4911750 0.6699820
v 0.0000000 0.4852820 0.8199860
v 0.0000000 0.0783170 0.0305350
v 0.0000000 0.1204030 0.0475090
v 0.0000000 0.4830540 0.8211200
v 0.0000000 0.5222700 0.7124350
v 0.0000000 0.5205130 0.7143080
v 0.0000000 0.4819930 0.8181220
v 0.0000000 0.4814550 0.8210140
v 0.0000000 0.1188950 0.0486390
v 0.0000000 0.1189200 0.0499420
v 0.0000000 0.8656750 0.7990380
v 0.0000000 0.8685950 0.7981440
v 0.0000000 0.8664370 0.8001870
v 0.0000000 0.5192390 0.7166590
v 0.0000000 0.0203870 0.4926470
v 0.0000000 0.4839060 0.8155400
v 0.0000000 0.4840200 0.8138570
v 0.0000000 0.4943530 0.7932240
v 0.0000000 0.4940910 0.7949760
v 0.0000000 0.8687550 0.8031670
v 0.0000000 0.1173330 0.0512650
v 0.0000000 0.8669810 0.8049070
v 0.0000000 0.4933210 0.7919050
v 0.0000000 0.4938490 0.7895530
v 0.0000000 0.0175310 0.4982410
v 0.0000000 0.1191470 0.0557800
v 0.0000000 0.4838550 0.6726130
v 0.0000000 0.4849770 0.6682250
v 0.0000000 0.4859810 0.6701890
v 0.0000000 0.0219600 0.4930880
v 0.0000000 0.1162500 0.0478260
v 0.0000000 0.1146340 0.0498800
v 0.0000000 0.8700980 0.8025140
v 0.0000000 0.1150650 0.0527420
v 0.0000000 0.8698910 0.8057270
v 0.0000000 0.0224820 0.4965170
v 0.0000000 0.0209140 0.4966020
v 0.0000000 0.8715890 0.8028180
v 0.0000000 0.4889130 0.7909540
v 0.0000000 0.4918070 0.7931300
v 0.0000000 0.5205110 0.7195470
v 0.0000000 0.4957650 0.7962170
v 0.0000000 0.8672200 0.7961850
v 0.0000000 0.5208890 0.7177660
v 0.0000000 0.8714440 0.7984850
v 0.0000000 0.0234240 0.4929730
v 0.0000000 0.1940510 0.0634130
v 0.0000000 0.1906000 0.0618950
v 0.0000000 0.4887780 0.6705540
v 0.0000000 0.1135570 0.0538290
v 0.0000000 0.1137350 0.0500570
v 0.0000000 0.5240280 0.7188880
v 0.0000000 0.1124760 0.0537060
v 0.0000000 0.8721290 0.7956210
v 0.0000000 0.1978990 0.0683820
v 0.0000000 0.1942320 0.0674200
v 0.0000000 0.8755850 0.8003910
v 0.0000000 0.8734310 0.7967700
v 0.0000000 0.1207300 0.0587950
v 0.0000000 0.8731420 0.8021320
v 0.0000000 0.8741980 0.8030620
v 0.0000000 0.8718970 0.8059320
v 0.0000000 0.1160970 0.0558330
v 0.0000000 0.1896780 0.0629150
v 0.0000000 0.8760020 0.8050410
v 0.0000000 0.5223700 0.7098450
v 0.0000000 0.4857730 0.6829570
v 0.0000000 0.1133740 0.0571460
v 0.0000000 0.4840820 0.6749890
v 0.0000000 0.4860150 0.8089760
v 0.0000000 0.1142760 0.0616460
v 0.0000000 0.4918800 0.8037810
v 0.0000000 0.4907510 0.8004880
v 0.0000000 0.4815950 0.6796540
v 0.0000000 0.4820180 0.6756820
v 0.0000000 0.4840870 0.8111740
v 0.0000000 0.4892310 0.8020960
v 0.0000000 0.4791300 0.6754520
v 0.0000000 0.4800110 0.6801900
v 0.0000000 0.4818490 0.8160220
v 0.0000000 0.1132580 0.0601090
v 0.0000000 0.4809560 0.8130270
v 0.0000000 0.4900650 0.7967010
v 0.0000000 0.4844210 0.6837270
v 0.0000000 0.4809660 0.6828740
v 0.0000000 0.4888730 0.7982580
v 0.0000000 0.8631630 0.7982990
v 0.0000000 0.0082650 0.5041450
v 0.0000000 0.0064000 0.4976000
v 0.0000000 0.4975980 0.7304170
v 0.0000000 0.4960820 0.7284100
v 0.0000000 0.4948680 0.7269370
v 0.0000000 0.4869090 0.8000270
v 0.0000000 0.4881020 0.8035020
v 0.0000000 0.4857290 0.8027650
v 0.0000000 0.4825090 0.8108880
v 0.0000000 0.4905350 0.8230170
v 0.0000000 0.4862100 0.6855370
v 0.0000000 0.1193700 0.0593690
v 0.0000000 0.4864130 0.7977250
v 0.0000000 0.4968640 0.7329000
v 0.0000000 0.0098880 0.5010500
v 0.0000000 0.0124900 0.5008850
v 0.0000000 0.4940380 0.7297040
v 0.0000000 0.1100610 0.0500600
v 0.0000000 0.1105860 0.0462410
v 0.0000000 0.1120540 0.0491350
v 0.0000000 0.0063630 0.5009510
v 0.0000000 0.4925480 0.7286000
v 0.0000000 0.4920140 0.7258990
v 0.0000000 0.0061940 0.5040710
v 0.0000000 0.4844410 0.8027660
v 0.0000000 0.4849260 0.7994090
v 0.0000000 0.4862810 0.8230350
v 0.0000000 0.4886640 0.8218910
v 0.0000000 0.1099700 0.0541950
v 0.0000000 0.4854750 0.7967310
v 0.0000000 0.4871800 0.8216300
v 0.0000000 0.1084150 0.0490940
v 0.0000000 0.1085820 0.0513000
v 0.0000000 0.4934130 0.7326650
v 0.0000000 0.7024840 0.1693400
v 0.0000000 0.1051370 0.0513090
v 0.0000000 0.3138790 0.3664730
v 0.0000000 0.3158260 0.3678590
v 0.0000000 0.3134700 0.3691140
v 0.0000000 0.3123960 0.3677160
v 0.0000000 0.0088540 0.5066220
v 0.0000000 0.0071060 0.5060610
v 0.0000000 0.7010430 0.1724230
v 0.0000000 0.6983430 0.1707670
v 0.0000000 0.1096810 0.0533610
v 0.0000000 0.7026360 0.1713130
v 0.0000000 0.0109350 0.5060420
v 0.0000000 0.4789020 0.6800550
v 0.0000000 0.4782660 0.6762970
v 0.0000000 0.3095540 0.3671770
v 0.0000000 0.3106480 0.3708400
v 0.0000000 0.4850710 0.8213150
v 0.0000000 0.4887460 0.7282790
v 0.0000000 0.4860810 0.7254020
v 0.0000000 0.4898980 0.7257210
v 0.0000000 0.4776200 0.6815840
v 0.0000000 0.4793120 0.6841940
v 0.0000000 0.3127300 0.3647040
v 0.0000000 0.4778000 0.6797550
v 0.0000000 0.4753200 0.6799090
v 0.0000000 0.4766750 0.6784910
v 0.0000000 0.4899430 0.7295660
v 0.0000000 0.4881810 0.7861600
v 0.0000000 0.8704710 0.8075380
v 0.0000000 0.4764990 0.6841680
v 0.0000000 0.4813460 0.8227730
v 0.0000000 0.8727910 0.8066700
v 0.0000000 0.8721340 0.8101000
v 0.0000000 0.0152290 0.5013140
v 0.0000000 0.4914240 0.7321510
v 0.0000000 0.4876950 0.7314100
v 0.0000000 0.4912530 0.7350100
v 0.0000000 0.4866330 0.7798970
v 0.0000000 0.4873500 0.7840740
v 0.0000000 0.4147960 0.3179920
v 0.0000000 0.4852510 0.7852380
v 0.0000000 0.4865460 0.7891310
v 0.0000000 0.3267150 0.3617140
v 0.0000000 0.3245730 0.3607500
v 0.0000000 0.3276260 0.3594150
v 0.0000000 0.3265000 0.3579810
v 0.0000000 0.8725940 0.8141800
v 0.0000000 0.8727410 0.8119690
v 0.0000000 0.8709870 0.8159030
v 0.0000000 0.3220850 0.3617020
v 0.0000000 0.0137570 0.5058710
v 0.0000000 0.1023910 0.0311450
v 0.0000000 0.1013350 0.0290420
v 0.0000000 0.4210770 0.3157060
v 0.0000000 0.4188210 0.3163480
v 0.0000000 0.4180600 0.3157470
v 0.0000000 0.4970530 0.7373090
v 0.0000000 0.4970660 0.7394040
v 0.0000000 0.4746200 0.6806070
v 0.0000000 0.4942170 0.7384330
v 0.0000000 0.4190860 0.3141310
v 0.0000000 0.4171370 0.3144640
v 0.0000000 0.4152320 0.3160230
v 0.0000000 0.8751030 0.8092140
v 0.0000000 0.4989580 0.7448100
v 0.0000000 0.1033020 0.0331990
v 0.0000000 0.1044180 0.0320170
v 0.0000000 0.3226330 0.3577930
v 0.0000000 0.3213520 0.3603090
v 0.0000000 0.3246970 0.3560340
v 0.0000000 0.4977610 0.7435720
v 0.0000000 0.1012950 0.0317030
v 0.0000000 0.1008340 0.0328700
v 0.0000000 0.1022670 0.0337960
v 0.0000000 0.0173980 0.5038560
v 0.0000000 0.4188540 0.3132400
v 0.0000000 0.4150020 0.3131600
v 0.0000000 0.5140740 0.7567090
v 0.0000000 0.4982750 0.7457860
v 0.0000000 0.4944670 0.7464280
v 0.0000000 0.0198210 0.5006650
v 0.0000000 0.4936790 0.7420010
v 0.0000000 0.4942830 0.7445640
v 0.0000000 0.4170900 0.3122830
v 0.0000000 0.8745900 0.8078100
v 0.0000000 0.4126990 0.3141830
v 0.0000000 0.5125830 0.7580860
v 0.0000000 0.5148050 0.7611390
v 0.0000000 0.8759640 0.8077030
v 0.0000000 0.4881980 0.7938920
v 0.0000000 0.4903590 0.7942330
v 0.0000000 0.5173750 0.7638200
v 0.0000000 0.4868000 0.7924750
v 0.0000000 0.4863960 0.7947540
v 0.0000000 0.1094820 0.0382990
v 0.0000000 0.1098400 0.0373980
v 0.0000000 0.1110380 0.0386250
v 0.0000000 0.5175080 0.7601510
v 0.0000000 0.5159700 0.7620590
v 0.0000000 0.1060760 0.0369800
v 0.0000000 0.1062530 0.0351220
v 0.0000000 0.1073650 0.0364550
v 0.0000000 0.4952420 0.7347710
v 0.0000000 0.0078160 0.5083840
v 0.0000000 0.0087850 0.5085790
v 0.0000000 0.4110090 0.3134360
v 0.0000000 0.5316350 0.6929880
v 0.0000000 0.5303150 0.6930400
v 0.0000000 0.5298870 0.6912970
v 0.0000000 0.1039400 0.0355550
v 0.0000000 0.1053330 0.0354560
v 0.0000000 0.4193740 0.3113220
v 0.0000000 0.4174120 0.3097970
v 0.0000000 0.0998390 0.0346130
v 0.0000000 0.0095050 0.5104210
v 0.0000000 0.1017370 0.0353640
v 0.0000000 0.4135370 0.3111140
v 0.0000000 0.1044300 0.0369520
v 0.0000000 0.1057270 0.0392230
v 0.0000000 0.1069490 0.0397830
v 0.0000000 0.4111870 0.3126600
v 0.0000000 0.1040900 0.0381690
v 0.0000000 0.1027770 0.0369460
v 0.0000000 0.4880750 0.7889410
v 0.0000000 0.5144150 0.7639910
v 0.0000000 0.1012460 0.0387890
v 0.0000000 0.4156720 0.3064210
v 0.0000000 0.0131820 0.5141380
v 0.0000000 0.0119080 0.5126720
v 0.0000000 0.0121240 0.5101310
v 0.0000000 0.4134060 0.3081090
v 0.0000000 0.4107170 0.3101470
v 0.0000000 0.4927840 0.7359250
v 0.0000000 0.4932350 0.7389780
v 0.0000000 0.4908340 0.7376470
v 0.0000000 0.4851320 0.7935660
v 0.0000000 0.4196040 0.3073750
v 0.0000000 0.5045290 0.7676340
v 0.0000000 0.1086090 0.0541320
v 0.0000000 0.4926730 0.7457050
v 0.0000000 0.1093130 0.0556590
v 0.0000000 0.4857780 0.7907870
v 0.0000000 0.1077220 0.0541590
v 0.0000000 0.1066470 0.0521020
v 0.0000000 0.3205770 0.3644780
v 0.0000000 0.3180450 0.3656650
v 0.0000000 0.8762580 0.7950490
v 0.0000000 0.3197760 0.3613110
v 0.0000000 0.4113210 0.3070710
v 0.0000000 0.1092600 0.0458600
v 0.0000000 0.7066800 0.1685900
v 0.0000000 0.0073240 0.5136890
v 0.0000000 0.5062450 0.7529170
v 0.0000000 0.5059480 0.7553370
v 0.0000000 0.0091360 0.5138390
v 0.0000000 0.7059990 0.1703530
v 0.0000000 0.8792050 0.7920060
v 0.0000000 0.5037110 0.7536260
v 0.0000000 0.5035930 0.7561350
v 0.0000000 0.1050640 0.0541960
v 0.0000000 0.4899690 0.7449800
v 0.0000000 0.4890050 0.7406550
v 0.0000000 0.1068720 0.0551240
v 0.0000000 0.3153810 0.3632510
v 0.0000000 0.3654850 0.3421260
v 0.0000000 0.3671740 0.3427510
v 0.0000000 0.3637360 0.3421990
v 0.0000000 0.1109390 0.0566700
v 0.0000000 0.7031480 0.1731370
v 0.0000000 0.8771130 0.7970140
v 0.0000000 0.8774250 0.7994480
v 0.0000000 0.8766970 0.8034870
v 0.0000000 0.3641520 0.3403530
v 0.0000000 0.4094860 0.3087640
v 0.0000000 0.4077210 0.3104910
v 0.0000000 0.1145010 0.0408350
v 0.0000000 0.1120740 0.0405970
v 0.0000000 0.7078250 0.1722490
v 0.0000000 0.7058980 0.1732320
v 0.0000000 0.7083900 0.1691790
v 0.0000000 0.3610700 0.3419420
v 0.0000000 0.3601590 0.3446650
v 0.0000000 0.1168720 0.0414880
v 0.0000000 0.1162840 0.0434710
v 0.0000000 0.1135330 0.0426990
v 0.0000000 0.1073840 0.0572880
v 0.0000000 0.0162520 0.5111460
v 0.0000000 0.0155210 0.5085190
v 0.0000000 0.5029970 0.7543660
v 0.0000000 0.7014890 0.1750270
v 0.0000000 0.4609600 0.3079650
v 0.0000000 0.4566450 0.3058960
v 0.0000000 0.4591350 0.3049900
v 0.0000000 0.1152240 0.0448270
v 0.0000000 0.1082040 0.0604220
v 0.0000000 0.1124450 0.0433530
v 0.0000000 0.0172870 0.5076980
v 0.0000000 0.5010190 0.7557640
v 0.0000000 0.7033510 0.1742400
v 0.0000000 0.4557270 0.3049590
v 0.0000000 0.1101070 0.0600950
v 0.0000000 0.4892200 0.7362870
v 0.0000000 0.3223170 0.3640620
v 0.0000000 0.4550670 0.3030070
v 0.0000000 0.4536550 0.3046600
v 0.0000000 0.1085500 0.0621120
v 0.0000000 0.4871610 0.7343330
v 0.0000000 0.7021440 0.1760800
v 0.0000000 0.6965070 0.1482260
v 0.0000000 0.6941500 0.1475200
v 0.0000000 0.3678750 0.3408040
v 0.0000000 0.7068280 0.1743390
v 0.0000000 0.1062850 0.0612530
v 0.0000000 0.3173310 0.3599080
v 0.0000000 0.1074460 0.0613700
v 0.0000000 0.1190190 0.0414630
v 0.0000000 0.1176660 0.0452600
v 0.0000000 0.1206880 0.0453640
v 0.0000000 0.5015600 0.8078440
v 0.0000000 0.5015240 0.8106700
v 0.0000000 0.1001680 0.0501870
v 0.0000000 0.1038910 0.0495760
v 0.0000000 0.1021850 0.0525770
v 0.0000000 0.5005760 0.8078680
v 0.0000000 0.4998940 0.8101770
v 0.0000000 0.4505340 0.3051320
v 0.0000000 0.5107800 0.7621890
v 0.0000000 0.4945770 0.7221760
v 0.0000000 0.1036520 0.0539130
v 0.0000000 0.5022620 0.8049300
v 0.0000000 0.7069780 0.1769960
v 0.0000000 0.5012880 0.8057000
v 0.0000000 0.1018770 0.0549440
v 0.0000000 0.1170130 0.0458010
v 0.0000000 0.4993960 0.8056940
v 0.0000000 0.1032520 0.0573000
v 0.0000000 0.5088050 0.7645310
v 0.0000000 0.4995290 0.8082920
v 0.0000000 0.1048530 0.0575800
v 0.0000000 0.4984860 0.8103750
v 0.0000000 0.1138050 0.0459170
v 0.0000000 0.4976940 0.8077740
v 0.0000000 0.1126400 0.0460760
v 0.0000000 0.5084670 0.7614000
v 0.0000000 0.4922100 0.7228630
v 0.0000000 0.7109800 0.1688060
v 0.0000000 0.1015390 0.0568720
v 0.0000000 0.1048210 0.0589890
v 0.0000000 0.1038010 0.0604860
v 0.0000000 0.4973010 0.8052640
v 0.0000000 0.5073610 0.7653900
v 0.0000000 0.1023140 0.0606460
v 0.0000000 0.7110690 0.1725810
v 0.0000000 0.7128190 0.1714650
v 0.0000000 0.7122470 0.1741580
v 0.0000000 0.6992450 0.1453110
v 0.0000000 0.7095720 0.1706860
v 0.0000000 0.5101840 0.7584980
v 0.0000000 0.5125790 0.7599990
v 0.0000000 0.5104800 0.7599070
v 0.0000000 0.7123030 0.1696950
v 0.0000000 0.7029720 0.1442490
v 0.0000000 0.1126110 0.0625820
v 0.0000000 0.5110780 0.7563550
v 0.0000000 0.1104090 0.0403150
v 0.0000000 0.7142440 0.1694820
v 0.0000000 0.7149390 0.1682180
v 0.0000000 0.1213100 0.0618350
v 0.0000000 0.1084540 0.0401240
v 0.0000000 0.7172030 0.1693180
v 0.0000000 0.1177850 0.0603610
v 0.0000000 0.1103270 0.0433360
v 0.0000000 0.1084340 0.0421990
v 0.0000000 0.1075760 0.0430230
v 0.0000000 0.7143020 0.1701890
v 0.0000000 0.5061570 0.7589550
v 0.0000000 0.7158110 0.1706540
v 0.0000000 0.1213310 0.0653700
v 0.0000000 0.5087130 0.7573250
v 0.0000000 0.4846160 0.7290180
v 0.0000000 0.1190110 0.0630650
v 0.0000000 0.3763440 0.3334990
v 0.0000000 0.3770710 0.3345880
v 0.0000000 0.3732090 0.3341970
v 0.0000000 0.1175620 0.0646560
v 0.0000000 0.7047850 0.1452840
v 0.0000000 0.3738460 0.3321450
v 0.0000000 0.3722830 0.3320150
v 0.0000000 0.3744560 0.3296740
v 0.0000000 0.1044980 0.0421430
v 0.0000000 0.1033640 0.0407410
v 0.0000000 0.7101860 0.1743140
v 0.0000000 0.1161660 0.0627760
v 0.0000000 0.4959410 0.8093630
v 0.0000000 0.7071560 0.1440510
v 0.0000000 0.0215940 0.5005150
v 0.0000000 0.0224320 0.5025830
v 0.0000000 0.3719330 0.3378010
v 0.0000000 0.3702750 0.3357270
v 0.0000000 0.3708750 0.3336930
v 0.0000000 0.3690260 0.3382660
v 0.0000000 0.4958560 0.8074930
v 0.0000000 0.5049860 0.7622410
v 0.0000000 0.1148270 0.0650020
v 0.0000000 0.7108350 0.1751140
v 0.0000000 0.7137640 0.1752380
v 0.0000000 0.4950350 0.8045500
v 0.0000000 0.7122500 0.1781130
v 0.0000000 0.4937060 0.8074040
v 0.0000000 0.7085620 0.1761070
v 0.0000000 0.5045920 0.7606580
v 0.0000000 0.4931750 0.8092940
v 0.0000000 0.1038590 0.0438150
v 0.0000000 0.4491150 0.3064270
v 0.0000000 0.4476450 0.3045830
v 0.0000000 0.4923290 0.8088460
v 0.0000000 0.5002640 0.7588440
v 0.0000000 0.5023170 0.7580660
v 0.0000000 0.5015180 0.7601170
v 0.0000000 0.5031000 0.7609880
v 0.0000000 0.3702140 0.3311480
v 0.0000000 0.3686640 0.3329360
v 0.0000000 0.1011380 0.0432200
v 0.0000000 0.4930780 0.8046110
v 0.0000000 0.5023270 0.7647010
v 0.0000000 0.7095260 0.1781190
v 0.0000000 0.7097880 0.1437650
v 0.0000000 0.1046610 0.0457220
v 0.0000000 0.7137900 0.1743040
v 0.0000000 0.7155600 0.1737570
v 0.0000000 0.4921740 0.8074880
v 0.0000000 0.1186400 0.0667870
v 0.0000000 0.3723990 0.3301170
v 0.0000000 0.7174190 0.1727920
v 0.0000000 0.3632450 0.3361950
v 0.0000000 0.3668760 0.3362430
v 0.0000000 0.0201080 0.5031320
v 0.0000000 0.3636910 0.3340960
v 0.0000000 0.5058090 0.7649880
v 0.0000000 0.1061140 0.0448010
v 0.0000000 0.0196890 0.5062370
v 0.0000000 0.1055760 0.0464940
v 0.0000000 0.7146420 0.1779390
v 0.0000000 0.3711190 0.3286700
v 0.0000000 0.7170380 0.1755870
v 0.0000000 0.0214300 0.5060430
v 0.0000000 0.7178340 0.1743630
v 0.0000000 0.1158400 0.0674150
v 0.0000000 0.1126290 0.0650390
v 0.0000000 0.0239060 0.4997480
v 0.0000000 0.4897900 0.8098280
v 0.0000000 0.4907150 0.8058080
v 0.0000000 0.1043770 0.0472730
v 0.0000000 0.4890540 0.8055980
v 0.0000000 0.5090820 0.6554630
v 0.0000000 0.1837850 0.0624290
v 0.0000000 0.1810210 0.0623770
v 0.0000000 0.1112180 0.0633170
v 0.0000000 0.4888340 0.8081990
v 0.0000000 0.5042830 0.7571740
v 0.0000000 0.0238280 0.5024920
v 0.0000000 0.4877260 0.8065540
v 0.0000000 0.1099150 0.0632870
v 0.0000000 0.3671480 0.3315870
v 0.0000000 0.1763630 0.0613950
v 0.0000000 0.1809210 0.0609690
v 0.0000000 0.0975660 0.0310270
v 0.0000000 0.7192900 0.1761710
v 0.0000000 0.1743830 0.0624450
v 0.0000000 0.1763060 0.0631850
v 0.0000000 0.4870370 0.8058470
v 0.0000000 0.1789470 0.0635010
v 0.0000000 0.3707080 0.3272980
v 0.0000000 0.3658050 0.3307240
v 0.0000000 0.0960540 0.0312150
v 0.0000000 0.3670390 0.3269000
v 0.0000000 0.0989150 0.0329820
v 0.0000000 0.5400540 0.7482390
v 0.0000000 0.5427280 0.7462380
v 0.0000000 0.3634690 0.3303800
v 0.0000000 0.5014690 0.7678480
v 0.0000000 0.5412070 0.7444310
v 0.0000000 0.0951890 0.0345140
v 0.0000000 0.5006200 0.7713950
v 0.0000000 0.4983740 0.7715820
v 0.0000000 0.3626970 0.3397700
v 0.0000000 0.3648330 0.3384500
v 0.0000000 0.5454100 0.7460580
v 0.0000000 0.1776190 0.0657030
v 0.0000000 0.3604580 0.3373560
v 0.0000000 0.4965400 0.7734720
v 0.0000000 0.4964450 0.7704040
v 0.0000000 0.0934420 0.0299270
v 0.0000000 0.0195410 0.5092600
v 0.0000000 0.0935090 0.0315980
v 0.0000000 0.4987280 0.7692550
v 0.0000000 0.4847830 0.8080250
v 0.0000000 0.4972930 0.7676090
v 0.0000000 0.5003770 0.7666980
v 0.0000000 0.0900540 0.0302780
v 0.0000000 0.4558470 0.3016170
v 0.0000000 0.4851580 0.8048670
v 0.0000000 0.0215980 0.5109060
v 0.0000000 0.0914560 0.0314640
v 0.0000000 0.4542240 0.2999880
v 0.0000000 0.4838270 0.8074960
v 0.0000000 0.5338720 0.7527680
v 0.0000000 0.0228290 0.5071010
v 0.0000000 0.4521500 0.3029370
v 0.0000000 0.0931240 0.0348050
v 0.0000000 0.4523690 0.3007910
v 0.0000000 0.4953900 0.7653290
v 0.0000000 0.4956640 0.7678320
v 0.0000000 0.4940410 0.7716270
v 0.0000000 0.3591970 0.3384320
v 0.0000000 0.3559170 0.3413090
v 0.0000000 0.3577740 0.3428610
v 0.0000000 0.5279400 0.7549530
v 0.0000000 0.1698050 0.0615930
v 0.0000000 0.1725180 0.0601750
v 0.0000000 0.4498500 0.3014670
v 0.0000000 0.4814050 0.8085530
v 0.0000000 0.0895010 0.0325990
v 0.0000000 0.4478840 0.3024350
v 0.0000000 0.0905340 0.0350410
v 0.0000000 0.4804610 0.8055460
v 0.0000000 0.4921520 0.7685810
v 0.0000000 0.0978620 0.0347980
v 0.0000000 0.4492490 0.3000750
v 0.0000000 0.4470170 0.3018270
v 0.0000000 0.0994340 0.0367960
v 0.0000000 0.4908850 0.7690380
v 0.0000000 0.4931580 0.7641920
v 0.0000000 0.0979540 0.0362700
v 0.0000000 0.4985230 0.7505200
v 0.0000000 0.4993120 0.7480690
v 0.0000000 0.0950430 0.0372330
v 0.0000000 0.3060670 0.3696130
v 0.0000000 0.4454890 0.3035140
v 0.0000000 0.1084710 0.0657390
v 0.0000000 0.5289830 0.7473810
v 0.0000000 0.0975290 0.0388640
v 0.0000000 0.5012900 0.7755490
v 0.0000000 0.4961030 0.7494340
v 0.0000000 0.4980420 0.7525680
v 0.0000000 0.1069160 0.0636720
v 0.0000000 0.4448450 0.3052430
v 0.0000000 0.4984510 0.7768160
v 0.0000000 0.5305560 0.7493900
v 0.0000000 0.5287480 0.7513360
v 0.0000000 0.4988340 0.7551160
v 0.0000000 0.4972600 0.7775650
v 0.0000000 0.4999950 0.7739380
v 0.0000000 0.1116490 0.0660030
v 0.0000000 0.1098640 0.0658990
v 0.0000000 0.4961760 0.7789480
v 0.0000000 0.4991800 0.7807290
v 0.0000000 0.1758080 0.0653810
v 0.0000000 0.1707710 0.0659360
v 0.0000000 0.4443710 0.3021930
v 0.0000000 0.4967220 0.7747440
v 0.0000000 0.3557360 0.3385300
v 0.0000000 0.1056700 0.0629710
v 0.0000000 0.5306070 0.7531510
v 0.0000000 0.5296910 0.7542000
v 0.0000000 0.0915330 0.0367220
v 0.0000000 0.5317010 0.7511510
v 0.0000000 0.3581540 0.3366060
v 0.0000000 0.3578530 0.3354450
v 0.0000000 0.3603550 0.3348630
v 0.0000000 0.4407330 0.3040650
v 0.0000000 0.4424330 0.3060090
v 0.0000000 0.4392770 0.3060390
v 0.0000000 0.0897340 0.0363760
v 0.0000000 0.1070360 0.0659160
v 0.0000000 0.4974820 0.7585310
v 0.0000000 0.4405550 0.3090170
v 0.0000000 0.4957180 0.7558850
v 0.0000000 0.1040280 0.0651850
v 0.0000000 0.0942820 0.0408780
v 0.0000000 0.4953860 0.7531250
v 0.0000000 0.3599880 0.3337010
v 0.0000000 0.4983130 0.7810650
v 0.0000000 0.4940780 0.7504930
v 0.0000000 0.4372580 0.3052070
v 0.0000000 0.3581990 0.3330500
v 0.0000000 0.4399690 0.3031200
v 0.0000000 0.4376670 0.3043300
v 0.0000000 0.3556340 0.3336590
v 0.0000000 0.4419310 0.3009850
v 0.0000000 0.4900630 0.7496900
v 0.0000000 0.4463870 0.2992080
v 0.0000000 0.4920030 0.7478670
v 0.0000000 0.0867370 0.0314780
v 0.0000000 0.3636020 0.3327600
v 0.0000000 0.5328230 0.7355210
v 0.0000000 0.4440250 0.2993850
v 0.0000000 0.0852920 0.0317400
v 0.0000000 0.5330130 0.7403510
v 0.0000000 0.5342380 0.7407280
v 0.0000000 0.5334030 0.7452960
v 0.0000000 0.4889320 0.7511230
v 0.0000000 0.5329040 0.7381490
v 0.0000000 0.4446060 0.2973350
v 0.0000000 0.5017060 0.7719010
v 0.0000000 0.2061310 0.0678220
v 0.0000000 0.0871280 0.0338100
v 0.0000000 0.0889470 0.0344200
v 0.0000000 0.5342190 0.7380150
v 0.0000000 0.4937620 0.7536680
v 0.0000000 0.4946220 0.7555150
v 0.0000000 0.4410980 0.2978810
v 0.0000000 0.4456040 0.2954870
v 0.0000000 0.4402380 0.2972360
v 0.0000000 0.4927770 0.7550070
v 0.0000000 0.4947740 0.7594500
v 0.0000000 0.0869700 0.0354700
v 0.0000000 0.3605100 0.3317850
v 0.0000000 0.2070160 0.0704010
v 0.0000000 0.4898990 0.7537370
v 0.0000000 0.4910930 0.7572280
v 0.0000000 0.4925800 0.7580800
v 0.0000000 0.4848150 0.7257790
v 0.0000000 0.5305670 0.7435950
v 0.0000000 0.5307950 0.7412320
v 0.0000000 0.4890770 0.7586310
v 0.0000000 0.0848350 0.0351150
v 0.0000000 0.0811490 0.0328970
v 0.0000000 0.5288700 0.7430380
v 0.0000000 0.1055330 0.0662760
v 0.0000000 0.1075370 0.0683300
v 0.0000000 0.1063440 0.0683690
v 0.0000000 0.4950820 0.7799080
v 0.0000000 0.4940740 0.7774380
v 0.0000000 0.1055520 0.0679500
v 0.0000000 0.1033110 0.0666330
v 0.0000000 0.1019340 0.0692690
v 0.0000000 0.5273680 0.7446730
v 0.0000000 0.3765910 0.3311130
v 0.0000000 0.4939230 0.7749460
v 0.0000000 0.0797650 0.0323240
v 0.0000000 0.4969960 0.7612360
v 0.0000000 0.4995240 0.7649540
v 0.0000000 0.4909340 0.7788640
v 0.0000000 0.5282950 0.7382130
v 0.0000000 0.1035060 0.0692420
v 0.0000000 0.4970020 0.7625640
v 0.0000000 0.4974870 0.7647330
v 0.0000000 0.3735580 0.3272940
v 0.0000000 0.4901650 0.7765640
v 0.0000000 0.0800910 0.0345910
v 0.0000000 0.0829130 0.0359900
v 0.0000000 0.4917740 0.7755690
v 0.0000000 0.0785250 0.0330190
v 0.0000000 0.0990340 0.0530350
v 0.0000000 0.0975180 0.0519570
v 0.0000000 0.0851430 0.0368230
v 0.0000000 0.3720290 0.3240430
v 0.0000000 0.3698450 0.3244940
v 0.0000000 0.5303250 0.7375470
v 0.0000000 0.0984430 0.0554320
v 0.0000000 0.4941530 0.7737450
v 0.0000000 0.0972290 0.0573400
v 0.0000000 0.0935500 0.0527940
v 0.0000000 0.0948470 0.0499970
v 0.0000000 0.4912990 0.7735380
v 0.0000000 0.4889970 0.7720330
v 0.0000000 0.0925880 0.0565070
v 0.0000000 0.0833930 0.0373070
v 0.0000000 0.0817800 0.0378850
v 0.0000000 0.0917110 0.0522560
v 0.0000000 0.4944510 0.7611100
v 0.0000000 0.0781950 0.0360450
v 0.0000000 0.0905760 0.0534830
v 0.0000000 0.4887730 0.7778650
v 0.0000000 0.4896660 0.7795840
v 0.0000000 0.0906770 0.0563260
v 0.0000000 0.4873740 0.7753760
v 0.0000000 0.4859190 0.7774270
v 0.0000000 0.4848380 0.7752410
v 0.0000000 0.2008930 0.0672320
v 0.0000000 0.4382990 0.3020100
v 0.0000000 0.4913260 0.7612420
v 0.0000000 0.0993450 0.0590860
v 0.0000000 0.4877350 0.7630010
v 0.0000000 0.4386310 0.2988550
v 0.0000000 0.1006120 0.0591280
v 0.0000000 0.4895850 0.7676560
v 0.0000000 0.3573140 0.3437740
v 0.0000000 0.3559590 0.3465930
v 0.0000000 0.2028560 0.0705130
v 0.0000000 0.5342830 0.7446580
v 0.0000000 0.5337700 0.7485050
v 0.0000000 0.4377860 0.2981500
v 0.0000000 0.5373050 0.7496290
v 0.0000000 0.4860310 0.7819210
v 0.0000000 0.4345670 0.3010140
v 0.0000000 0.3554530 0.3440860
v 0.0000000 0.0997080 0.0631270
v 0.0000000 0.1987800 0.0706180
v 0.0000000 0.0985830 0.0643240
v 0.0000000 0.5373710 0.7463340
v 0.0000000 0.3536220 0.3403920
v 0.0000000 0.0965570 0.0604130
v 0.0000000 0.5358470 0.7513540
v 0.0000000 0.2077440 0.0725580
v 0.0000000 0.2051720 0.0724950
v 0.0000000 0.4578060 0.3004220
v 0.0000000 0.4555080 0.2996290
v 0.0000000 0.2020700 0.0725670
v 0.0000000 0.3528450 0.3397160
v 0.0000000 0.4867540 0.7720470
v 0.0000000 0.4888050 0.7698600
v 0.0000000 0.3322150 0.3546390
v 0.0000000 0.3343190 0.3540160
v 0.0000000 0.3358740 0.3544420
v 0.0000000 0.0986660 0.0408990
v 0.0000000 0.0989150 0.0433890
v 0.0000000 0.3522670 0.3361680
v 0.0000000 0.3280760 0.3549430
v 0.0000000 0.3295630 0.3586990
v 0.0000000 0.3408810 0.3544770
v 0.0000000 0.3386290 0.3549130
v 0.0000000 0.3409040 0.3523530
v 0.0000000 0.3300320 0.3539320
v 0.0000000 0.3311240 0.3567090
v 0.0000000 0.4543320 0.2983590
v 0.0000000 0.4829710 0.7766750
v 0.0000000 0.4858560 0.7682840
v 0.0000000 0.4828650 0.7741040
v 0.0000000 0.1000040 0.0453260
v 0.0000000 0.0959560 0.0446150
v 0.0000000 0.0952910 0.0598320
v 0.0000000 0.0985070 0.0468440
v 0.0000000 0.3294260 0.3498600
v 0.0000000 0.3320450 0.3524000
v 0.0000000 0.2069100 0.0779120
v 0.0000000 0.2040250 0.0753550
v 0.0000000 0.4539980 0.2945460
v 0.0000000 0.5397620 0.7424170
v 0.0000000 0.4532470 0.2963700
v 0.0000000 0.0911560 0.0596680
v 0.0000000 0.3355060 0.3505240
v 0.0000000 0.5379390 0.7435570
v 0.0000000 0.1996550 0.0746520
v 0.0000000 0.4538550 0.2936310
v 0.0000000 0.3316820 0.3496650
v 0.0000000 0.0939360 0.0617990
v 0.0000000 0.0920400 0.0622740
v 0.0000000 0.4518940 0.2936700
v 0.0000000 0.4523220 0.2913570
v 0.0000000 0.0882900 0.0526120
v 0.0000000 0.0885860 0.0540870
v 0.0000000 0.4509050 0.2978900
v 0.0000000 0.0861590 0.0542020
v 0.0000000 0.4875040 0.7491000
v 0.0000000 0.4474560 0.2952130
v 0.0000000 0.0945250 0.0459330
v 0.0000000 0.0876660 0.0561630
v 0.0000000 0.0929650 0.0476030
v 0.0000000 0.4876050 0.7526460
v 0.0000000 0.1924480 0.0684950
v 0.0000000 0.4863150 0.7512690
v 0.0000000 0.1917420 0.0700620
v 0.0000000 0.4832850 0.7491890
v 0.0000000 0.4496110 0.2932460
v 0.0000000 0.4831270 0.7509860
v 0.0000000 0.0966700 0.0480050
v 0.0000000 0.0792520 0.0551430
v 0.0000000 0.4870560 0.7551260
v 0.0000000 0.0827500 0.0558700
v 0.0000000 0.4872880 0.7578710
v 0.0000000 0.5161070 0.6737560
v 0.0000000 0.0893490 0.0583750
v 0.0000000 0.5309460 0.7465950
v 0.0000000 0.3481940 0.3445070
v 0.0000000 0.3502360 0.3463110
v 0.0000000 0.3480100 0.3477920
v 0.0000000 0.5171830 0.6766920
v 0.0000000 0.1953740 0.0730840
v 0.0000000 0.3457480 0.3463140
v 0.0000000 0.0841900 0.0582440
v 0.0000000 0.4785510 0.6660880
v 0.0000000 0.4793270 0.6638840
v 0.0000000 0.4804870 0.6662270
v 0.0000000 0.5181140 0.6846860
v 0.0000000 0.0892010 0.0619440
v 0.0000000 0.3469570 0.3427320
v 0.0000000 0.0860480 0.0623080
v 0.0000000 0.0816590 0.0591820
v 0.0000000 0.4797870 0.6614810
v 0.0000000 0.4796340 0.6583860
v 0.0000000 0.5173630 0.6793270
v 0.0000000 0.4789270 0.6613650
v 0.0000000 0.3491830 0.3418120
v 0.0000000 0.3520040 0.3410510
v 0.0000000 0.3532150 0.3439260
v 0.0000000 0.5167690 0.6807600
v 0.0000000 0.7191710 0.1707000
v 0.0000000 0.3500480 0.3393270
v 0.0000000 0.3501960 0.3367170
v 0.0000000 0.4775240 0.6610850
v 0.0000000 0.4754450 0.6586880
v 0.0000000 0.1960440 0.0764850
v 0.0000000 0.0832230 0.0618980
v 0.0000000 0.4771440 0.6628570
v 0.0000000 0.0793100 0.0611170
v 0.0000000 0.4814340 0.6649830
v 0.0000000 0.1016080 0.0641990
v 0.0000000 0.5221970 0.6832430
v 0.0000000 0.5196060 0.6809400
v 0.0000000 0.5226750 0.6814770
v 0.0000000 0.3456400 0.3420560
v 0.0000000 0.3487600 0.3376250
v 0.0000000 0.5202950 0.6865350
v 0.0000000 0.0955010 0.0629600
v 0.0000000 0.3470790 0.3384360
v 0.0000000 0.5242090 0.6841120
v 0.0000000 0.3447190 0.3390730
v 0.0000000 0.4752260 0.6648260
v 0.0000000 0.4753000 0.6666830
v 0.0000000 0.1001970 0.0682360
v 0.0000000 0.2054820 0.0800560
v 0.0000000 0.4734650 0.6647810
v 0.0000000 0.4321280 0.3110630
v 0.0000000 0.4334940 0.3130460
v 0.0000000 0.4311110 0.3126300
v 0.0000000 0.4740040 0.6681470
v 0.0000000 0.4302390 0.3138510
v 0.0000000 0.0934410 0.0647530
v 0.0000000 0.4293630 0.3133430
v 0.0000000 0.7196590 0.1727310
v 0.0000000 0.0945740 0.0661370
v 0.0000000 0.4740700 0.6624050
v 0.0000000 0.2033450 0.0794270
v 0.0000000 0.7223490 0.1725270
v 0.0000000 0.3446090 0.3486340
v 0.0000000 0.3438930 0.3506320
v 0.0000000 0.0933570 0.0667830
v 0.0000000 0.2025410 0.0826510
v 0.0000000 0.0911720 0.0659480
v 0.0000000 0.0896460 0.0640490
v 0.0000000 0.7229030 0.1755460
v 0.0000000 0.7244270 0.1734430
v 0.0000000 0.1990910 0.0788840
v 0.0000000 0.5281100 0.6900110
v 0.0000000 0.2076640 0.0840290
v 0.0000000 0.5204790 0.6884910
v 0.0000000 0.4345410 0.3105040
v 0.0000000 0.5215860 0.6915240
v 0.0000000 0.4820790 0.6686290
v 0.0000000 0.4821160 0.6668180
v 0.0000000 0.3420420 0.3474350
v 0.0000000 0.0970520 0.0673920
v 0.0000000 0.4803970 0.6691010
v 0.0000000 0.3430800 0.3467620
v 0.0000000 0.4819090 0.6724870
v 0.0000000 0.0944760 0.0675790
v 0.0000000 0.0946150 0.0686160
v 0.0000000 0.5209880 0.6950170
v 0.0000000 0.4774460 0.6699750
v 0.0000000 0.0934200 0.0685840
v 0.0000000 0.5228030 0.6965740
v 0.0000000 0.4798200 0.6728470
v 0.0000000 0.5237950 0.6945930
v 0.0000000 0.2035980 0.0852730
v 0.0000000 0.0906190 0.0628790
v 0.0000000 0.5236960 0.6851270
v 0.0000000 0.5218620 0.6882450
v 0.0000000 0.2053530 0.0871510
v 0.0000000 0.0876010 0.0637400
v 0.0000000 0.5244100 0.6886900
v 0.0000000 0.5235140 0.6912360
v 0.0000000 0.5250000 0.6858240
v 0.0000000 0.0054640 0.4989190
v 0.0000000 0.0883180 0.0657970
v 0.0000000 0.5267550 0.6871880
v 0.0000000 0.0857690 0.0668740
v 0.0000000 0.0828990 0.0642320
v 0.0000000 0.0810170 0.0640290
v 0.0000000 0.0819400 0.0660380
v 0.0000000 0.4768820 0.6720830
v 0.0000000 0.0859090 0.0693690
v 0.0000000 0.4749230 0.6706870
v 0.0000000 0.5258300 0.6916780
v 0.0000000 0.4734170 0.6689880
v 0.0000000 0.4278250 0.3149560
v 0.0000000 0.4268680 0.3139620
v 0.0000000 0.4276580 0.3122290
v 0.0000000 0.4746940 0.6724800
v 0.0000000 0.4738340 0.6715570
v 0.0000000 0.0855240 0.0706860
v 0.0000000 0.4755610 0.6761920
v 0.0000000 0.5317260 0.6966210
v 0.0000000 0.4749360 0.6775700
v 0.0000000 0.6332250 0.8587420
v 0.0000000 0.6361620 0.8639120
v 0.0000000 0.6320380 0.8618920
v 0.0000000 0.4272790 0.3094540
v 0.0000000 0.0061200 0.5115910
v 0.0000000 0.0049420 0.5157290
v 0.0000000 0.4380970 0.3089690
v 0.0000000 0.4371580 0.3075650
v 0.0000000 0.4353830 0.3083320
v 0.0000000 0.7216460 0.1773560
v 0.0000000 0.4349730 0.3049030
v 0.0000000 0.4335310 0.3063280
v 0.0000000 0.4325030 0.3046530
v 0.0000000 0.4325520 0.3094180
v 0.0000000 0.4316750 0.3073330
v 0.0000000 0.4299800 0.3052620
v 0.0000000 0.4272330 0.3082110
v 0.0000000 0.4278580 0.3066340
v 0.0000000 0.4355360 0.3031260
v 0.0000000 0.4320270 0.3029710
v 0.0000000 0.4322160 0.3010810
v 0.0000000 0.4321140 0.2999950
v 0.0000000 0.4299710 0.3007080
v 0.0000000 0.4351050 0.2995660
v 0.0000000 0.4266260 0.3035350
v 0.0000000 0.4290530 0.3023970
v 0.0000000 0.4246890 0.3112540
v 0.0000000 0.4227290 0.3080950
v 0.0000000 0.4223310 0.3103780
v 0.0000000 0.4217430 0.3122660
v 0.0000000 0.4225080 0.3145190
v 0.0000000 0.4255260 0.3059390
v 0.0000000 0.4243770 0.3073350
v 0.0000000 0.4236620 0.3046360
v 0.0000000 0.4213400 0.3053180
v 0.0000000 0.4200280 0.3090890
v 0.0000000 0.4223470 0.3036550
v 0.0000000 0.4185680 0.3048180
v 0.0000000 0.4972060 0.7045320
v 0.0000000 0.4962750 0.7006500
v 0.0000000 0.4960980 0.7044920
v 0.0000000 0.0599840 0.3844490
v 0.0000000 0.0634500 0.3869600
v 0.0000000 0.0633420 0.3878660
v 0.0000000 0.0690430 0.4437150
v 0.0000000 0.0676110 0.4424810
v 0.0000000 0.0686870 0.4421600
v 0.0000000 0.7095930 0.3609200
v 0.0000000 0.7126940 0.3611210
v 0.0000000 0.7101310 0.3621480
v 0.0000000 0.0676420 0.4413960
v 0.0000000 0.4917030 0.8433690
v 0.0000000 0.4927230 0.8420260
v 0.0000000 0.4938080 0.8431940
v 0.0000000 0.0622300 0.3825340
v 0.0000000 0.0597710 0.3816770
v 0.0000000 0.8231430 0.8798490
v 0.0000000 0.8211010 0.8794110
v 0.0000000 0.8226520 0.8780420
v 0.0000000 0.7187620 0.3587820
v 0.0000000 0.7171100 0.3587040
v 0.0000000 0.7184350 0.3572980
v 0.0000000 0.4929670 0.8397510
v 0.0000000 0.0685360 0.4366660
v 0.0000000 0.0694300 0.4372180
v 0.0000000 0.0699260 0.4437750
v 0.0000000 0.0700370 0.4424070
v 0.0000000 0.7156230 0.3584730
v 0.0000000 0.7160660 0.3594840
v 0.0000000 0.8249330 0.8805890
v 0.0000000 0.8201470 0.8820050
v 0.0000000 0.4949430 0.8400170
v 0.0000000 0.4945700 0.8376590
v 0.0000000 0.0694230 0.4408110
v 0.0000000 0.7129810 0.3576880
v 0.0000000 0.0644280 0.3836350
v 0.0000000 0.9058370 0.6707460
v 0.0000000 0.9038410 0.6715020
v 0.0000000 0.9043200 0.6703620
v 0.0000000 0.4911230 0.8402760
v 0.0000000 0.9048860 0.6733720
v 0.0000000 0.0721450 0.4431840
v 0.0000000 0.7170960 0.3600700
v 0.0000000 0.7186070 0.3600080
v 0.0000000 0.4953190 0.8447030
v 0.0000000 0.4945200 0.8438020
v 0.0000000 0.4971250 0.8428420
v 0.0000000 0.8128780 0.8967910
v 0.0000000 0.8118890 0.8972870
v 0.0000000 0.8121210 0.8956670
v 0.0000000 0.4981860 0.8459510
v 0.0000000 0.7172240 0.3617860
v 0.0000000 0.8127760 0.8982360
v 0.0000000 0.0646120 0.3926610
v 0.0000000 0.0632260 0.3948900
v 0.0000000 0.0619110 0.3917560
v 0.0000000 0.7200730 0.3615660
v 0.0000000 0.7201170 0.3629920
v 0.0000000 0.7184500 0.3625320
v 0.0000000 0.8115350 0.8919460
v 0.0000000 0.8140660 0.8946690
v 0.0000000 0.8126440 0.8948130
v 0.0000000 0.7192970 0.3650660
v 0.0000000 0.0716500 0.4388800
v 0.0000000 0.7204830 0.3641320
v 0.0000000 0.8136930 0.8958040
v 0.0000000 0.7174440 0.3640300
v 0.0000000 0.8145600 0.8978720
v 0.0000000 0.4960850 0.8476720
v 0.0000000 0.4984860 0.8492550
v 0.0000000 0.8154770 0.8955640
v 0.0000000 0.0787780 0.3863150
v 0.0000000 0.0783390 0.3895040
v 0.0000000 0.0752280 0.3856350
v 0.0000000 0.8162530 0.8974950
v 0.0000000 0.7158090 0.3634630
v 0.0000000 0.7143100 0.3613750
v 0.0000000 0.4899210 0.8860210
v 0.0000000 0.4924950 0.8867040
v 0.0000000 0.4881980 0.8878540
v 0.0000000 0.8154720 0.8925590
v 0.0000000 0.0667890 0.3926150
v 0.0000000 0.0661110 0.3962540
v 0.0000000 0.8171430 0.8944670
v 0.0000000 0.4889300 0.8888500
v 0.0000000 0.4904480 0.8899040
v 0.0000000 0.4949980 0.8474520
v 0.0000000 0.0800310 0.3890760
v 0.0000000 0.9050050 0.5921490
v 0.0000000 0.9073900 0.5929170
v 0.0000000 0.9049080 0.5933180
v 0.0000000 0.0686480 0.3923690
v 0.0000000 0.4985440 0.8413990
v 0.0000000 0.9034060 0.5931610
v 0.0000000 0.7150770 0.3639030
v 0.0000000 0.0679380 0.3887030
v 0.0000000 0.0786890 0.3842400
v 0.0000000 0.0659150 0.3890130
v 0.0000000 0.9068500 0.5947210
v 0.0000000 0.9045370 0.5965120
v 0.0000000 0.0772390 0.3835540
v 0.0000000 0.4936690 0.8464620
v 0.0000000 0.7183340 0.3655300
v 0.0000000 0.9022680 0.6767620
v 0.0000000 0.9005180 0.6756160
v 0.0000000 0.9003210 0.6741290
v 0.0000000 0.0671680 0.3873060
v 0.0000000 0.9787660 0.3406020
v 0.0000000 0.9790270 0.3371460
v 0.0000000 0.9804030 0.3378250
v 0.0000000 0.8995090 0.6743510
v 0.0000000 0.9033660 0.5977440
v 0.0000000 0.9055690 0.5970730
v 0.0000000 0.9042000 0.5983840
v 0.0000000 0.9027650 0.5967610
v 0.0000000 0.7134150 0.3633470
v 0.0000000 0.8177540 0.9021290
v 0.0000000 0.8146490 0.9011290
v 0.0000000 0.9020620 0.5976180
v 0.0000000 0.8167360 0.8992920
v 0.0000000 0.4935050 0.8882640
v 0.0000000 0.4925550 0.8898150
v 0.0000000 0.7124490 0.3627580
v 0.0000000 0.0827540 0.3899100
v 0.0000000 0.0814440 0.3910360
v 0.0000000 0.7140180 0.3656910
v 0.0000000 0.5011940 0.8496730
v 0.0000000 0.5029400 0.8485260
v 0.0000000 0.5026930 0.8518330
v 0.0000000 0.5038990 0.8506870
v 0.0000000 0.8992960 0.6761440
v 0.0000000 0.0831670 0.3869380
v 0.0000000 0.4888300 0.8921260
v 0.0000000 0.7153970 0.3656710
v 0.0000000 0.8163610 0.9036690
v 0.0000000 0.4898070 0.8917420
v 0.0000000 0.7118100 0.3645110
v 0.0000000 0.8189620 0.9018050
v 0.0000000 0.9001450 0.5947100
v 0.0000000 0.8999530 0.5937070
v 0.0000000 0.0661660 0.3854350
v 0.0000000 0.7116240 0.3663500
v 0.0000000 0.5805540 0.8597150
v 0.0000000 0.5819440 0.8622910
v 0.0000000 0.5795830 0.8635680
v 0.0000000 0.7132930 0.3671820
v 0.0000000 0.0819530 0.3847530
v 0.0000000 0.5850310 0.8595540
v 0.0000000 0.5831130 0.8653340
v 0.0000000 0.8187370 0.8992060
v 0.0000000 0.8185150 0.8979240
v 0.0000000 0.4998250 0.8482070
v 0.0000000 0.5001010 0.8501840
v 0.0000000 0.4989930 0.8504590
v 0.0000000 0.8193440 0.8961490
v 0.0000000 0.7105620 0.3645170
v 0.0000000 0.8994410 0.5954030
v 0.0000000 0.0856470 0.3843920
v 0.0000000 0.7086820 0.3633740
v 0.0000000 0.7096150 0.3650780
v 0.0000000 0.5777340 0.8618280
v 0.0000000 0.5790410 0.8593000
v 0.0000000 0.8200050 0.9004430
v 0.0000000 0.9001770 0.5972510
v 0.0000000 0.0649120 0.3826600
v 0.0000000 0.0851140 0.3899040
v 0.0000000 0.5773520 0.8597670
v 0.0000000 0.8206440 0.8996910
v 0.0000000 0.5004620 0.8519140
v 0.0000000 0.7105200 0.3657970
v 0.0000000 0.0687100 0.3912520
v 0.0000000 0.9081610 0.5988590
v 0.0000000 0.9110560 0.5992940
v 0.0000000 0.9097680 0.6019340
v 0.0000000 0.4984020 0.8521920
v 0.0000000 0.0863840 0.3885860
v 0.0000000 0.9077890 0.6016860
v 0.0000000 0.8940520 0.6760960
v 0.0000000 0.8944890 0.6749310
v 0.0000000 0.8954020 0.6757570
v 0.0000000 0.4979550 0.8545630
v 0.0000000 0.4998890 0.8535310
v 0.0000000 0.5759300 0.8644740
v 0.0000000 0.8178170 0.9063160
v 0.0000000 0.9071920 0.5995660
v 0.0000000 0.0837200 0.3950460
v 0.0000000 0.0856940 0.3931530
v 0.0000000 0.0861490 0.3952680
v 0.0000000 0.0828590 0.3922760
v 0.0000000 0.9136680 0.6738370
v 0.0000000 0.9155460 0.6751670
v 0.0000000 0.9128210 0.6756910
v 0.0000000 0.8222060 0.9042100
v 0.0000000 0.8195970 0.9063840
v 0.0000000 0.5013560 0.8551560
v 0.0000000 0.5028540 0.8552680
v 0.0000000 0.5015930 0.8574410
v 0.0000000 0.5035880 0.8569120
v 0.0000000 0.9160990 0.6773640
v 0.0000000 0.9078120 0.6045070
v 0.0000000 0.9138990 0.6774800
v 0.0000000 0.5008760 0.8589430
v 0.0000000 0.0709150 0.3918410
v 0.0000000 0.8209260 0.9026830
v 0.0000000 0.0885320 0.3933120
v 0.0000000 0.5026030 0.8540600
v 0.0000000 0.5038930 0.8551930
v 0.0000000 0.9059720 0.6032410
v 0.0000000 0.0883290 0.3964780
v 0.0000000 0.9060120 0.5976980
v 0.0000000 0.5038210 0.8525680
v 0.0000000 0.5031460 0.8534620
v 0.0000000 0.0868570 0.3919940
v 0.0000000 0.5046330 0.8536370
v 0.0000000 0.5046390 0.8545840
v 0.0000000 0.0887140 0.3922720
v 0.0000000 0.9048700 0.6003300
v 0.0000000 0.9160460 0.6798710
v 0.0000000 0.9145130 0.6801330
v 0.0000000 0.0871030 0.3894000
v 0.0000000 0.9123710 0.6786100
v 0.0000000 0.5053380 0.8576120
v 0.0000000 0.0717800 0.3891210
v 0.0000000 0.9113150 0.6772770
v 0.0000000 0.9040180 0.6024950
v 0.0000000 0.0729140 0.3904340
v 0.0000000 0.0725930 0.3942130
v 0.0000000 0.9101130 0.6752050
v 0.0000000 0.9117210 0.6740260
v 0.0000000 0.0902200 0.3959210
v 0.0000000 0.9103640 0.6049670
v 0.0000000 0.9077750 0.6058890
v 0.0000000 0.8177190 0.8863450
v 0.0000000 0.8198330 0.8879700
v 0.0000000 0.8186530 0.8881500
v 0.0000000 0.8207120 0.8856760
v 0.0000000 0.9065110 0.6073500
v 0.0000000 0.9097640 0.6077140
v 0.0000000 0.5743080 0.8545420
v 0.0000000 0.5762540 0.8529880
v 0.0000000 0.5791300 0.8543980
v 0.0000000 0.8155270 0.8874400
v 0.0000000 0.8178090 0.8904030
v 0.0000000 0.0912670 0.3926580
v 0.0000000 0.4996670 0.8583640
v 0.0000000 0.0745850 0.3922980
v 0.0000000 0.0763160 0.3940550
v 0.0000000 0.9060100 0.6063310
v 0.0000000 0.9094830 0.6789500
v 0.0000000 0.9091500 0.6082550
v 0.0000000 0.9140520 0.6821580
v 0.0000000 0.9121070 0.6820030
v 0.0000000 0.8185270 0.8920300
v 0.0000000 0.0898210 0.3895970
v 0.0000000 0.0883270 0.3887370
v 0.0000000 0.9044440 0.6069640
v 0.0000000 0.0919810 0.3919500
v 0.0000000 0.9167580 0.6835170
v 0.0000000 0.9158620 0.6831640
v 0.0000000 0.9035730 0.6063840
v 0.0000000 0.9034180 0.6038600
v 0.0000000 0.4998120 0.8595730
v 0.0000000 0.5723050 0.8554800
v 0.0000000 0.5724940 0.8532460
v 0.0000000 0.9031810 0.5985160
v 0.0000000 0.8203110 0.8955290
v 0.0000000 0.8218390 0.8931900
v 0.0000000 0.0774160 0.3905160
v 0.0000000 0.9025380 0.6011490
v 0.0000000 0.9164610 0.6857680
v 0.0000000 0.9015420 0.5985810
v 0.0000000 0.9140080 0.6844650
v 0.0000000 0.5741820 0.8588050
v 0.0000000 0.0880240 0.3876380
v 0.0000000 0.8221060 0.8903920
v 0.0000000 0.0857960 0.3862780
v 0.0000000 0.9013100 0.6022560
v 0.0000000 0.9022680 0.6043570
v 0.0000000 0.9130570 0.6848800
v 0.0000000 0.9158160 0.6878820
v 0.0000000 0.9133390 0.6863960
v 0.0000000 0.0704470 0.3856460
v 0.0000000 0.0686070 0.3854120
v 0.0000000 0.5017680 0.8470360
v 0.0000000 0.5037980 0.8464550
v 0.0000000 0.5018000 0.8478520
v 0.0000000 0.5699820 0.8520830
v 0.0000000 0.5704620 0.8510830
v 0.0000000 0.0697690 0.3826440
v 0.0000000 0.0871660 0.3855640
v 0.0000000 0.8186330 0.8826380
v 0.0000000 0.8207810 0.8840300
v 0.0000000 0.0660540 0.3819330
v 0.0000000 0.9110290 0.6845310
v 0.0000000 0.5688230 0.8531730
v 0.0000000 0.8990310 0.5983460
v 0.0000000 0.8989750 0.6004640
v 0.0000000 0.9120270 0.6866170
v 0.0000000 0.8983900 0.6021760
v 0.0000000 0.5690570 0.8551670
v 0.0000000 0.9101290 0.6863520
v 0.0000000 0.5669630 0.8536530
v 0.0000000 0.5674710 0.8520440
v 0.0000000 0.9080320 0.6756920
v 0.0000000 0.9010250 0.6043960
v 0.0000000 0.5713050 0.8575710
v 0.0000000 0.9074500 0.6778430
v 0.0000000 0.8988080 0.6039490
v 0.0000000 0.9002960 0.6058680
v 0.0000000 0.8984400 0.6051310
v 0.0000000 0.5700320 0.8576700
v 0.0000000 0.8976210 0.6038270
v 0.0000000 0.0620460 0.3416770
v 0.0000000 0.0637370 0.3465530
v 0.0000000 0.0621940 0.3444130
v 0.0000000 0.0722820 0.3839710
v 0.0000000 0.9073430 0.6798570
v 0.0000000 0.9087890 0.6816870
v 0.0000000 0.8994780 0.6077240
v 0.0000000 0.8974890 0.6065110
v 0.0000000 0.9058100 0.6767350
v 0.0000000 0.8979900 0.6075300
v 0.0000000 0.9064360 0.6787640
v 0.0000000 0.8968910 0.6073350
v 0.0000000 0.9051120 0.6776660
v 0.0000000 0.9063330 0.6082380
v 0.0000000 0.9078130 0.6102670
v 0.0000000 0.0881260 0.3843230
v 0.0000000 0.9039600 0.6079840
v 0.0000000 0.0905920 0.3884230
v 0.0000000 0.9059500 0.6109490
v 0.0000000 0.9044860 0.6093560
v 0.0000000 0.0721980 0.4351970
v 0.0000000 0.9026850 0.6060710
v 0.0000000 0.0892110 0.3867700
v 0.0000000 0.9034370 0.6099760
v 0.0000000 0.8246470 0.8835960
v 0.0000000 0.9030530 0.6085330
v 0.0000000 0.0899310 0.3856210
v 0.0000000 0.9014570 0.6094270
v 0.0000000 0.8222550 0.8884220
v 0.0000000 0.0911990 0.3957040
v 0.0000000 0.0762350 0.3824970
v 0.0000000 0.8250650 0.8814730
v 0.0000000 0.5762010 0.8608030
v 0.0000000 0.0926630 0.3875320
v 0.0000000 0.0917680 0.3852760
v 0.0000000 0.8256470 0.8853520
v 0.0000000 0.5730750 0.8606230
v 0.0000000 0.4950950 0.8504720
v 0.0000000 0.4963100 0.8506420
v 0.0000000 0.4947930 0.8517790
v 0.0000000 0.4969290 0.8519110
v 0.0000000 0.9176650 0.6121530
v 0.0000000 0.9159700 0.6124780
v 0.0000000 0.9155000 0.6115890
v 0.0000000 0.0328960 0.0361690
v 0.0000000 0.0329420 0.0324840
v 0.0000000 0.0356260 0.0334460
v 0.0000000 0.4972190 0.8556380
v 0.0000000 0.4971360 0.8537000
v 0.0000000 0.0917600 0.4038900
v 0.0000000 0.0950450 0.4048320
v 0.0000000 0.0914890 0.4058360
v 0.0000000 0.0963870 0.4069390
v 0.0000000 0.9173250 0.6133400
v 0.0000000 0.0364700 0.0352800
v 0.0000000 0.9156990 0.6137370
v 0.0000000 0.9045910 0.6797230
v 0.0000000 0.0945830 0.4028600
v 0.0000000 0.9138320 0.6119620
v 0.0000000 0.0314330 0.0339940
v 0.0000000 0.9053060 0.6806670
v 0.0000000 0.9066200 0.6819850
v 0.0000000 0.7156400 0.6825510
v 0.0000000 0.7163190 0.6841470
v 0.0000000 0.7130690 0.6844510
v 0.0000000 0.4962600 0.8538890
v 0.0000000 0.4964570 0.8559720
v 0.0000000 0.7140260 0.6859310
v 0.0000000 0.4956500 0.8548170
v 0.0000000 0.0916940 0.4019720
v 0.0000000 0.0940630 0.4012510
v 0.0000000 0.9167620 0.6150620
v 0.0000000 0.9160010 0.6161550
v 0.0000000 0.0926250 0.4001830
v 0.0000000 0.7125480 0.6816320
v 0.0000000 0.7098080 0.6846610
v 0.0000000 0.9176350 0.6166360
v 0.0000000 0.7090740 0.6825160
v 0.0000000 0.9141660 0.6148130
v 0.0000000 0.9142340 0.6128180
v 0.0000000 0.9178380 0.6175640
v 0.0000000 0.9161370 0.6176730
v 0.0000000 0.9081070 0.6848410
v 0.0000000 0.0971730 0.4047410
v 0.0000000 0.0982340 0.4068070
v 0.0000000 0.9136960 0.6176360
v 0.0000000 0.0972200 0.4024770
v 0.0000000 0.7120180 0.6870060
v 0.0000000 0.9064380 0.6870830
v 0.0000000 0.4938650 0.8509330
v 0.0000000 0.7150700 0.6877740
v 0.0000000 0.7122870 0.6894690
v 0.0000000 0.0962410 0.4003870
v 0.0000000 0.9128780 0.6142500
v 0.0000000 0.4932000 0.8519820
v 0.0000000 0.4947300 0.8531540
v 0.0000000 0.9130410 0.6103200
v 0.0000000 0.9128550 0.6115180
v 0.0000000 0.7106200 0.6888440
v 0.0000000 0.7087650 0.6851920
v 0.0000000 0.9118820 0.6130080
v 0.0000000 0.9050530 0.6836100
v 0.0000000 0.5662750 0.8397440
v 0.0000000 0.5690930 0.8394510
v 0.0000000 0.5704480 0.8418440
v 0.0000000 0.0346280 0.0375550
v 0.0000000 0.0367840 0.0374410
v 0.0000000 0.4942350 0.8552590
v 0.0000000 0.0983560 0.4011970
v 0.0000000 0.5682660 0.8439300
v 0.0000000 0.7078960 0.6819020
v 0.0000000 0.0892860 0.4007520
v 0.0000000 0.0914650 0.3988210
v 0.0000000 0.4932630 0.8553950
v 0.0000000 0.5655880 0.8409650
v 0.0000000 0.0936990 0.3979260
v 0.0000000 0.0347970 0.0397940
v 0.0000000 0.0319600 0.0391180
v 0.0000000 0.9047040 0.6861390
v 0.0000000 0.0950720 0.3986230
v 0.0000000 0.9128630 0.6159560
v 0.0000000 0.7052770 0.6825150
v 0.0000000 0.4918830 0.8488230
v 0.0000000 0.0293410 0.0364550
v 0.0000000 0.7047070 0.6863160
v 0.0000000 0.9125730 0.6185010
v 0.0000000 0.0922210 0.3945280
v 0.0000000 0.7038760 0.6845460
v 0.0000000 0.5627240 0.8422600
v 0.0000000 0.5661540 0.8450280
v 0.0000000 0.4982120 0.8570220
v 0.0000000 0.9112410 0.6153850
v 0.0000000 0.9164060 0.6890720
v 0.0000000 0.9186710 0.6897990
v 0.0000000 0.9144110 0.6898200
v 0.0000000 0.0940230 0.3960200
v 0.0000000 0.7072380 0.6881840
v 0.0000000 0.9175880 0.6910730
v 0.0000000 0.9156330 0.6912740
v 0.0000000 0.0293510 0.0322180
v 0.0000000 0.7042720 0.6905050
v 0.0000000 0.7033120 0.6884280
v 0.0000000 0.9128870 0.6907830
v 0.0000000 0.0260390 0.0380470
v 0.0000000 0.4976320 0.8577350
v 0.0000000 0.0290350 0.0385360
v 0.0000000 0.0949070 0.3963240
v 0.0000000 0.0958480 0.3966730
v 0.0000000 0.9105710 0.6890320
v 0.0000000 0.0979440 0.3977260
v 0.0000000 0.8258870 0.8920850
v 0.0000000 0.8236420 0.8929590
v 0.0000000 0.9158240 0.6186930
v 0.0000000 0.4942810 0.8562570
v 0.0000000 0.0309610 0.0407880
v 0.0000000 0.7105440 0.6907500
v 0.0000000 0.9153320 0.6199870
v 0.0000000 0.9168910 0.6201260
v 0.0000000 0.0992780 0.4067010
v 0.0000000 0.9130740 0.6929000
v 0.0000000 0.9122050 0.6914350
v 0.0000000 0.8258800 0.8893890
v 0.0000000 0.5676710 0.8454520
v 0.0000000 0.9183330 0.6937250
v 0.0000000 0.0995240 0.4041320
v 0.0000000 0.4916310 0.8551500
v 0.0000000 0.4930600 0.8580380
v 0.0000000 0.1006040 0.4044340
v 0.0000000 0.9178090 0.6943640
v 0.0000000 0.9167280 0.6942830
v 0.0000000 0.0238810 0.0387100
v 0.0000000 0.9131670 0.6206010
v 0.0000000 0.0385710 0.0389150
v 0.0000000 0.0360380 0.0409950
v 0.0000000 0.7144310 0.6922940
v 0.0000000 0.5676220 0.8470980
v 0.0000000 0.7131760 0.6933330
v 0.0000000 0.4912250 0.8571410
v 0.0000000 0.2727740 0.4073430
v 0.0000000 0.2733480 0.4086550
v 0.0000000 0.2714240 0.4092380
v 0.0000000 0.1003320 0.4012830
v 0.0000000 0.4918530 0.8595520
v 0.0000000 0.7120740 0.6946510
v 0.0000000 0.9179740 0.6953390
v 0.0000000 0.9161260 0.6959870
v 0.0000000 0.9145370 0.6226490
v 0.0000000 0.8287500 0.8901340
v 0.0000000 0.8274400 0.8925120
v 0.0000000 0.4951360 0.8595660
v 0.0000000 0.5643500 0.8455090
v 0.0000000 0.9211150 0.6960370
v 0.0000000 0.9202820 0.6985210
v 0.0000000 0.9199380 0.6959910
v 0.0000000 0.7097130 0.6931320
v 0.0000000 0.9173480 0.6974090
v 0.0000000 0.4936230 0.8607510
v 0.0000000 0.0333230 0.0413180
v 0.0000000 0.5630580 0.8455680
v 0.0000000 0.9142120 0.6960690
v 0.0000000 0.8218130 0.8962900
v 0.0000000 0.5645980 0.8474350
v 0.0000000 0.7084940 0.6914320
v 0.0000000 0.9162090 0.6985120
v 0.0000000 0.9199130 0.7012770
v 0.0000000 0.0378410 0.0440790
v 0.0000000 0.0348900 0.0448700
v 0.0000000 0.8232360 0.8983730
v 0.0000000 0.5631970 0.8477950
v 0.0000000 0.4935930 0.8627660
v 0.0000000 0.4919590 0.8614040
v 0.0000000 0.9172780 0.7013380
v 0.0000000 0.9211210 0.7015760
v 0.0000000 0.7060190 0.6924590
v 0.0000000 0.9158760 0.6232560
v 0.0000000 0.9115140 0.6236720
v 0.0000000 0.9143590 0.6243410
v 0.0000000 0.8245460 0.8949450
v 0.0000000 0.8245740 0.8961270
v 0.0000000 0.2705070 0.4068420
v 0.0000000 0.2694290 0.4092980
v 0.0000000 0.9114740 0.6952930
v 0.0000000 0.0319980 0.0436850
v 0.0000000 0.0302030 0.0428100
v 0.0000000 0.9195480 0.7033710
v 0.0000000 0.0996630 0.3995240
v 0.0000000 0.7084900 0.6938010
v 0.0000000 0.2678120 0.4080540
v 0.0000000 0.2696020 0.4109130
v 0.0000000 0.2679640 0.4102330
v 0.0000000 0.9129690 0.6974300
v 0.0000000 0.5615030 0.8408580
v 0.0000000 0.5607260 0.8427990
v 0.0000000 0.2679720 0.4118180
v 0.0000000 0.2665420 0.4121760
v 0.0000000 0.9103060 0.6191100
v 0.0000000 0.2652370 0.4101050
v 0.0000000 0.8261600 0.8978240
v 0.0000000 0.1005190 0.3980890
v 0.0000000 0.9113310 0.6213250
v 0.0000000 0.9098380 0.6206650
v 0.0000000 0.7036550 0.6958620
v 0.0000000 0.9113060 0.6225490
v 0.0000000 0.9092660 0.6883710
v 0.0000000 0.1009160 0.3955490
v 0.0000000 0.8233440 0.9004750
v 0.0000000 0.9075600 0.6884060
v 0.0000000 0.8233800 0.9013770
v 0.0000000 0.8225960 0.9034190
v 0.0000000 0.0707920 0.3603470
v 0.0000000 0.0685450 0.3600460
v 0.0000000 0.0686900 0.3572220
v 0.0000000 0.1012170 0.3985480
v 0.0000000 0.2670400 0.4067880
v 0.0000000 0.0265310 0.0415300
v 0.0000000 0.4844610 0.8599900
v 0.0000000 0.4856610 0.8560570
v 0.0000000 0.4886470 0.8567880
v 0.0000000 0.4869420 0.8598340
v 0.0000000 0.8231760 0.9044400
v 0.0000000 0.9103240 0.6926650
v 0.0000000 0.8257650 0.9020370
v 0.0000000 0.9119550 0.6098870
v 0.0000000 0.9114530 0.6114180
v 0.0000000 0.8258730 0.9045030
v 0.0000000 0.2639780 0.4084860
v 0.0000000 0.5608670 0.8455080
v 0.0000000 0.9089010 0.6912640
v 0.0000000 0.1014810 0.4017660
v 0.0000000 0.9086870 0.6901960
v 0.0000000 0.7023820 0.6857570
v 0.0000000 0.0664410 0.3591370
v 0.0000000 0.0670150 0.3564370
v 0.0000000 0.1021570 0.3997580
v 0.0000000 0.9107510 0.6128650
v 0.0000000 0.2647290 0.4071590
v 0.0000000 0.2657350 0.4046890
v 0.0000000 0.9102930 0.6117460
v 0.0000000 0.5622060 0.8481450
v 0.0000000 0.9091350 0.6104070
v 0.0000000 0.9169400 0.7034350
v 0.0000000 0.7008140 0.6893400
v 0.0000000 0.8259340 0.8991370
v 0.0000000 0.0681100 0.3555030
v 0.0000000 0.0664990 0.3534500
v 0.0000000 0.1047250 0.4000130
v 0.0000000 0.1036600 0.3967790
v 0.0000000 0.8257470 0.9006480
v 0.0000000 0.9046430 0.6883450
v 0.0000000 0.0277200 0.0444630
v 0.0000000 0.9063710 0.6899930
v 0.0000000 0.9109220 0.6144370
v 0.0000000 0.1028370 0.3962100
v 0.0000000 0.4831380 0.8600790
v 0.0000000 0.9081670 0.6915400
v 0.0000000 0.9091560 0.6145230
v 0.0000000 0.1027530 0.3950530
v 0.0000000 0.7015780 0.6928850
v 0.0000000 0.9097420 0.6154200
v 0.0000000 0.0707010 0.3553050
v 0.0000000 0.9101680 0.6173800
v 0.0000000 0.2627390 0.4049770
v 0.0000000 0.9063420 0.6932800
v 0.0000000 0.9051930 0.6903390
v 0.0000000 0.0245590 0.0345530
v 0.0000000 0.7007480 0.6849140
v 0.0000000 0.0723580 0.3581230
v 0.0000000 0.0226370 0.0366300
v 0.0000000 0.4901370 0.8459750
v 0.0000000 0.8272810 0.8945330
v 0.0000000 0.9080450 0.6115090
v 0.0000000 0.0214930 0.0370870
v 0.0000000 0.0226770 0.0319990
v 0.0000000 0.9077680 0.6943640
v 0.0000000 0.0957220 0.3933320
v 0.0000000 0.9097820 0.6963570
v 0.0000000 0.9069840 0.6119690
v 0.0000000 0.8273420 0.8956440
v 0.0000000 0.9104340 0.6983470
v 0.0000000 0.6994180 0.6831730
v 0.0000000 0.7012720 0.6829570
v 0.0000000 0.6984520 0.6854060
v 0.0000000 0.9067720 0.6141090
v 0.0000000 0.5655440 0.8490680
v 0.0000000 0.4899030 0.8480700
v 0.0000000 0.4908890 0.8499280
v 0.0000000 0.9093970 0.6973510
v 0.0000000 0.0948410 0.3909680
v 0.0000000 0.9082990 0.6153220
v 0.0000000 0.0926780 0.3906500
v 0.0000000 0.9079270 0.6162380
v 0.0000000 0.7002400 0.6863450
v 0.0000000 0.8298160 0.8933220
v 0.0000000 0.4880680 0.8470090
v 0.0000000 0.4878220 0.8448840
v 0.0000000 0.6981040 0.6866320
v 0.0000000 0.9062480 0.6152980
v 0.0000000 0.7003070 0.6879510
v 0.0000000 0.0221580 0.0405800
v 0.0000000 0.5633830 0.8494030
v 0.0000000 0.8296210 0.8968570
v 0.0000000 0.8278180 0.8978900
v 0.0000000 0.9062960 0.6172690
v 0.0000000 0.0673850 0.3523320
v 0.0000000 0.0657740 0.3518490
v 0.0000000 0.4867930 0.8453330
v 0.0000000 0.4868170 0.8473880
v 0.0000000 0.9070960 0.6956330
v 0.0000000 0.8298520 0.8946700
v 0.0000000 0.4878730 0.8489500
v 0.0000000 0.4890080 0.8498970
v 0.0000000 0.9077450 0.6990150
v 0.0000000 0.0966380 0.3933070
v 0.0000000 0.0988750 0.3937560
v 0.0000000 0.5649310 0.8506180
v 0.0000000 0.5743220 0.8231230
v 0.0000000 0.5759080 0.8204520
v 0.0000000 0.5763340 0.8239870
v 0.0000000 0.9053740 0.6966920
v 0.0000000 0.0700870 0.4353000
v 0.0000000 0.4878560 0.8499970
v 0.0000000 0.9079710 0.6181600
v 0.0000000 0.6972350 0.6855910
v 0.0000000 0.6979080 0.6831860
v 0.0000000 0.7217690 0.3646400
v 0.0000000 0.0688920 0.4341530
v 0.0000000 0.0698700 0.4336500
v 0.0000000 0.8271770 0.9011950
v 0.0000000 0.7213190 0.3657160
v 0.0000000 0.0646860 0.3501630
v 0.0000000 0.0649810 0.3469840
v 0.0000000 0.4897720 0.8412910
v 0.0000000 0.6968130 0.6873170
v 0.0000000 0.9033040 0.6765540
v 0.0000000 0.9027260 0.6783250
v 0.0000000 0.5742110 0.8196490
v 0.0000000 0.0980910 0.3912170
v 0.0000000 0.8294750 0.9024070
v 0.0000000 0.5730120 0.8195600
v 0.0000000 0.4892080 0.8432400
v 0.0000000 0.6969510 0.6888290
v 0.0000000 0.0664560 0.3506640
v 0.0000000 0.8288950 0.9041010
v 0.0000000 0.5725220 0.8219320
v 0.0000000 0.5711470 0.8176240
v 0.0000000 0.9076580 0.6192510
v 0.0000000 0.0681970 0.3496600
v 0.0000000 0.4902820 0.8380660
v 0.0000000 0.0691110 0.4323640
v 0.0000000 0.0702060 0.4318000
v 0.0000000 0.9092950 0.6222470
v 0.0000000 0.5692760 0.8189660
v 0.0000000 0.0714910 0.4328770
v 0.0000000 0.0670220 0.3491940
v 0.0000000 0.9089980 0.6229710
v 0.0000000 0.4887000 0.8400600
v 0.0000000 0.5694840 0.8219010
v 0.0000000 0.0948150 0.3890930
v 0.0000000 0.8300760 0.8978820
v 0.0000000 0.9080010 0.6205410
v 0.0000000 0.8296270 0.9005320
v 0.0000000 0.0715110 0.4313590
v 0.0000000 0.0944400 0.3875360
v 0.0000000 0.9060630 0.6180400
v 0.0000000 0.0930440 0.3860810
v 0.0000000 0.5735940 0.8241550
v 0.0000000 0.5706160 0.8243870
v 0.0000000 0.4885490 0.8424890
v 0.0000000 0.8317860 0.8997070
v 0.0000000 0.4876030 0.8401980
v 0.0000000 0.0734460 0.4367940
v 0.0000000 0.0954550 0.3859380
v 0.0000000 0.9037580 0.6809640
v 0.0000000 0.4874060 0.8437680
v 0.0000000 0.4859680 0.8432280
v 0.0000000 0.9782690 0.3299070
v 0.0000000 0.9806220 0.3294990
v 0.0000000 0.9796550 0.3310670
v 0.0000000 0.0964250 0.3872180
v 0.0000000 0.9054370 0.6186820
v 0.0000000 0.9057430 0.6195180
v 0.0000000 0.0738940 0.4341090
v 0.0000000 0.0702590 0.3518140
v 0.0000000 0.9013880 0.6797910
v 0.0000000 0.0685480 0.3513870
v 0.0000000 0.7307490 0.6564560
v 0.0000000 0.7326740 0.6557770
v 0.0000000 0.7306930 0.6575990
v 0.0000000 0.0983890 0.3896400
v 0.0000000 0.0723600 0.4319750
v 0.0000000 0.0237850 0.0424770
v 0.0000000 0.9062760 0.6215410
v 0.0000000 0.4868030 0.8390960
v 0.0000000 0.9064320 0.6222730
v 0.0000000 0.9769930 0.3280090
v 0.0000000 0.8217380 0.9070890
v 0.0000000 0.0748350 0.4308460
v 0.0000000 0.8225800 0.9062000
v 0.0000000 0.8990960 0.6779130
v 0.0000000 0.9021700 0.6217500
v 0.0000000 0.8230290 0.9080750
v 0.0000000 0.9780450 0.3259640
v 0.0000000 0.9801970 0.3276250
v 0.0000000 0.0721030 0.3597840
v 0.0000000 0.0701970 0.3627080
v 0.0000000 0.7317050 0.6582950
v 0.0000000 0.0223560 0.0429440
v 0.0000000 0.9121530 0.6260810
v 0.0000000 0.9139770 0.6253150
v 0.0000000 0.9031850 0.6822460
v 0.0000000 0.7289460 0.6592660
v 0.0000000 0.9144920 0.6261690
v 0.0000000 0.8221450 0.9093170
v 0.0000000 0.5750240 0.8251800
v 0.0000000 0.8238890 0.9103960
v 0.0000000 0.0984690 0.3860500
v 0.0000000 0.6984590 0.6896410
v 0.0000000 0.0966800 0.3844420
v 0.0000000 0.6988170 0.6920120
v 0.0000000 0.9103750 0.6245190
v 0.0000000 0.5763270 0.8263740
v 0.0000000 0.8240640 0.9115040
v 0.0000000 0.9002580 0.6815260
v 0.0000000 0.7283190 0.6569260
v 0.0000000 0.0245510 0.0450490
v 0.0000000 0.0262690 0.0464690
v 0.0000000 0.9087170 0.6242220
v 0.0000000 0.1006560 0.3939600
v 0.0000000 0.9089100 0.6257910
v 0.0000000 0.7261800 0.6601560
v 0.0000000 0.5754570 0.8284070
v 0.0000000 0.8261450 0.9067330
v 0.0000000 0.2768010 0.4003300
v 0.0000000 0.2796280 0.3999960
v 0.0000000 0.2778330 0.4009850
v 0.0000000 0.5783090 0.8286750
v 0.0000000 0.5778460 0.8310240
v 0.0000000 0.6961840 0.6890010
v 0.0000000 0.1008080 0.3923630
v 0.0000000 0.6970320 0.6931680
v 0.0000000 0.2761010 0.4031270
v 0.0000000 0.2753860 0.4020240
v 0.0000000 0.6961160 0.6926250
v 0.0000000 0.9070680 0.6232650
v 0.0000000 0.9067750 0.6241160
v 0.0000000 0.0696410 0.4306300
v 0.0000000 0.9070860 0.6252090
v 0.0000000 0.9033750 0.6839090
v 0.0000000 0.5737370 0.8259800
v 0.0000000 0.9034390 0.6861800
v 0.0000000 0.5709970 0.8271510
v 0.0000000 0.0706630 0.4306690
v 0.0000000 0.2741950 0.4010020
v 0.0000000 0.5871150 0.8649120
v 0.0000000 0.5865420 0.8623170
v 0.0000000 0.5884380 0.8640320
v 0.0000000 0.9076040 0.6265520
v 0.0000000 0.8253460 0.9101730
v 0.0000000 0.0709770 0.4280810
v 0.0000000 0.8266630 0.9084320
v 0.0000000 0.9049820 0.6229320
v 0.0000000 0.9014260 0.6839020
v 0.0000000 0.1026690 0.3935620
v 0.0000000 0.9012920 0.6859620
v 0.0000000 0.0726670 0.4278260
v 0.0000000 0.9002210 0.6842550
v 0.0000000 0.9059070 0.6249240
v 0.0000000 0.8302080 0.9058220
v 0.0000000 0.1035460 0.3942630
v 0.0000000 0.9040380 0.6266160
v 0.0000000 0.8288430 0.9064430
v 0.0000000 0.9037450 0.6236930
v 0.0000000 0.5849870 0.8683600
v 0.0000000 0.2762660 0.3974480
v 0.0000000 0.2735100 0.4005340
v 0.0000000 0.9037630 0.6249680
v 0.0000000 0.2748370 0.3979910
v 0.0000000 0.2733290 0.3984710
v 0.0000000 0.1014360 0.3901200
v 0.0000000 0.0696670 0.4269820
v 0.0000000 0.5743730 0.8285660
v 0.0000000 0.8281420 0.9083160
v 0.0000000 0.0710840 0.4256660
v 0.0000000 0.1039150 0.3914380
v 0.0000000 0.9001940 0.6858110
v 0.0000000 0.9029920 0.6892790
v 0.0000000 0.0723050 0.4261790
v 0.0000000 0.9011980 0.6890390
v 0.0000000 0.1023380 0.3895580
v 0.0000000 0.1032300 0.3889720
v 0.0000000 0.8271840 0.9116050
v 0.0000000 0.5862780 0.8685100
v 0.0000000 0.0735160 0.4289070
v 0.0000000 0.4852820 0.8437820
v 0.0000000 0.4854790 0.8403640
v 0.0000000 0.8259210 0.9137150
v 0.0000000 0.5721750 0.8295030
v 0.0000000 0.0741620 0.4297270
v 0.0000000 0.9043860 0.6115350
v 0.0000000 0.9049680 0.6139220
v 0.0000000 0.7157330 0.3674130
v 0.0000000 0.7149680 0.3676840
v 0.0000000 0.8988590 0.6799700
v 0.0000000 0.8982740 0.6779560
v 0.0000000 0.1006800 0.3887660
v 0.0000000 0.0357380 0.0473840
v 0.0000000 0.8267890 0.9148260
v 0.0000000 0.8283700 0.9133720
v 0.0000000 0.5831300 0.8686160
v 0.0000000 0.8971190 0.6798790
v 0.0000000 0.8944290 0.6789690
v 0.0000000 0.8967900 0.6770150
v 0.0000000 0.4843770 0.8397540
v 0.0000000 0.9043930 0.6151720
v 0.0000000 0.9054870 0.6167660
v 0.0000000 0.8305220 0.9070600
v 0.0000000 0.8290830 0.9105960
v 0.0000000 0.0338660 0.0479360
v 0.0000000 0.8986030 0.6826520
v 0.0000000 0.9037110 0.6143170
v 0.0000000 0.2801320 0.3979070
v 0.0000000 0.2806020 0.3964510
v 0.0000000 0.2829360 0.3950030
v 0.0000000 0.8550530 0.8950320
v 0.0000000 0.8544290 0.8941230
v 0.0000000 0.8562590 0.8910820
v 0.0000000 0.5810960 0.8669410
v 0.0000000 0.8965130 0.6816640
v 0.0000000 0.2779260 0.3952070
v 0.0000000 0.8297420 0.9123360
v 0.0000000 0.8956410 0.6801060
v 0.0000000 0.9019650 0.6104610
v 0.0000000 0.8316370 0.9138940
v 0.0000000 0.2822590 0.3932800
v 0.0000000 0.8585740 0.8931040
v 0.0000000 0.5774060 0.8666180
v 0.0000000 0.0374900 0.0485100
v 0.0000000 0.0380200 0.0501100
v 0.0000000 0.0355400 0.0497560
v 0.0000000 0.2834710 0.3931470
v 0.0000000 0.1017860 0.3872340
v 0.0000000 0.8586150 0.8955120
v 0.0000000 0.8583890 0.8897660
v 0.0000000 0.9019550 0.6130010
v 0.0000000 0.8956400 0.6817190
v 0.0000000 0.9009200 0.6142170
v 0.0000000 0.9007390 0.6115330
v 0.0000000 0.2819370 0.3917130
v 0.0000000 0.0336580 0.0496020
v 0.0000000 0.8935480 0.6800400
v 0.0000000 0.1036680 0.3869130
v 0.0000000 0.7325480 0.6971600
v 0.0000000 0.7328780 0.6942960
v 0.0000000 0.7342760 0.6939920
v 0.0000000 0.7107030 0.3709510
v 0.0000000 0.7127520 0.3706810
v 0.0000000 0.7130220 0.3722600
v 0.0000000 0.9019440 0.6148200
v 0.0000000 0.0322170 0.0486410
v 0.0000000 0.7107720 0.3728290
v 0.0000000 0.7301480 0.6970150
v 0.0000000 0.7293780 0.6948240
v 0.0000000 0.1010340 0.3859050
v 0.0000000 0.8610920 0.8932520
v 0.0000000 0.0302970 0.0460480
v 0.0000000 0.7179140 0.3740080
v 0.0000000 0.7154040 0.3743650
v 0.0000000 0.7160620 0.3727140
v 0.0000000 0.7138620 0.3720670
v 0.0000000 0.1033380 0.3856080
v 0.0000000 0.9047180 0.6176110
v 0.0000000 0.8309440 0.9039410
v 0.0000000 0.7132560 0.3771650
v 0.0000000 0.8323730 0.9023680
v 0.0000000 0.0782390 0.3821910
v 0.0000000 0.7112240 0.3754060
v 0.0000000 0.7286500 0.6969880
v 0.0000000 0.9020360 0.6174720
v 0.0000000 0.0771840 0.3794880
v 0.0000000 0.8334080 0.9045650
v 0.0000000 0.9008190 0.6153800
v 0.0000000 0.7267350 0.6952190
v 0.0000000 0.7256460 0.6930540
v 0.0000000 0.7278830 0.6941730
v 0.0000000 0.8996230 0.6164930
v 0.0000000 0.8344920 0.9064560
v 0.0000000 0.0269420 0.0479340
v 0.0000000 0.7181070 0.3755340
v 0.0000000 0.7171290 0.3760810
v 0.0000000 0.0303110 0.0493510
v 0.0000000 0.9050320 0.6181410
v 0.0000000 0.2760310 0.3958490
v 0.0000000 0.8991360 0.6862170
v 0.0000000 0.0757170 0.3751390
v 0.0000000 0.0746660 0.3794880
v 0.0000000 0.7160720 0.3768240
v 0.0000000 0.0798900 0.3822440
v 0.0000000 0.9041950 0.6194370
v 0.0000000 0.0303290 0.0515590
v 0.0000000 0.7304060 0.6996280
v 0.0000000 0.0783070 0.3772550
v 0.0000000 0.7288670 0.6985990
v 0.0000000 0.9024610 0.6186110
v 0.0000000 0.4907010 0.8514060
v 0.0000000 0.8370120 0.9124370
v 0.0000000 0.8345650 0.9119030
v 0.0000000 0.8360870 0.9088900
v 0.0000000 0.0786100 0.3796120
v 0.0000000 0.9031520 0.6209340
v 0.0000000 0.4916200 0.8524610
v 0.0000000 0.7153430 0.3792790
v 0.0000000 0.0769500 0.3735970
v 0.0000000 0.5832720 0.8357840
v 0.0000000 0.5803970 0.8317870
v 0.0000000 0.5835530 0.8336030
v 0.0000000 0.5806230 0.8335500
v 0.0000000 0.9022310 0.6196440
v 0.0000000 0.4908440 0.8523820
v 0.0000000 0.0808590 0.3799700
v 0.0000000 0.7134520 0.3794620
v 0.0000000 0.7262050 0.6973240
v 0.0000000 0.7263780 0.7000670
v 0.0000000 0.8326530 0.9104340
v 0.0000000 0.0811020 0.3731280
v 0.0000000 0.9005200 0.6188330
v 0.0000000 0.4901820 0.8550270
v 0.0000000 0.8611020 0.8914790
v 0.0000000 0.0327660 0.0525110
v 0.0000000 0.0341670 0.0533300
v 0.0000000 0.0826870 0.3825510
v 0.0000000 0.8606550 0.8885170
v 0.0000000 0.8329930 0.9141370
v 0.0000000 0.8999970 0.6201120
v 0.0000000 0.4884440 0.8514810
v 0.0000000 0.9048990 0.6919540
v 0.0000000 0.2750350 0.4044360
v 0.0000000 0.2753940 0.4069790
v 0.0000000 0.2723430 0.4050960
v 0.0000000 0.9004520 0.6217940
v 0.0000000 0.9030790 0.6911210
v 0.0000000 0.2745040 0.4038160
v 0.0000000 0.0383200 0.0527810
v 0.0000000 0.0364950 0.0549330
v 0.0000000 0.0378720 0.0551260
v 0.0000000 0.9010310 0.6105290
v 0.0000000 0.0820910 0.3797830
v 0.0000000 0.4877940 0.8542810
v 0.0000000 0.8990980 0.6090530
v 0.0000000 0.0754650 0.3717240
v 0.0000000 0.0767350 0.3695970
v 0.0000000 0.8645070 0.8903530
v 0.0000000 0.8633530 0.8887060
v 0.0000000 0.8281790 0.9169110
v 0.0000000 0.8297900 0.9152140
v 0.0000000 0.0338840 0.0562630
v 0.0000000 0.0799690 0.3700280
v 0.0000000 0.8301020 0.9173470
v 0.0000000 0.0745750 0.3673320
v 0.0000000 0.0743550 0.3701680
v 0.0000000 0.8996960 0.6106680
v 0.0000000 0.8311050 0.9191410
v 0.0000000 0.0847170 0.3787350
v 0.0000000 0.7294930 0.7029830
v 0.0000000 0.7337460 0.7002980
v 0.0000000 0.7330700 0.7045890
v 0.0000000 0.8653170 0.8922980
v 0.0000000 0.8990940 0.6118500
v 0.0000000 0.0851590 0.3835080
v 0.0000000 0.7301270 0.7051240
v 0.0000000 0.0325060 0.0578820
v 0.0000000 0.0780120 0.3678930
v 0.0000000 0.9021060 0.6928900
v 0.0000000 0.0853460 0.3818170
v 0.0000000 0.9002180 0.6905420
v 0.0000000 0.8993550 0.6147620
v 0.0000000 0.9013350 0.6948070
v 0.0000000 0.2730900 0.4033660
v 0.0000000 0.4876380 0.8516300
v 0.0000000 0.4865400 0.8500240
v 0.0000000 0.8974320 0.6138960
v 0.0000000 0.9045090 0.6939830
v 0.0000000 0.8982450 0.6096560
v 0.0000000 0.7291210 0.7012320
v 0.0000000 0.8967250 0.6111620
v 0.0000000 0.8335300 0.9162980
v 0.0000000 0.0812240 0.3747050
v 0.0000000 0.2719880 0.4032720
v 0.0000000 0.9035880 0.6941950
v 0.0000000 0.6878990 0.3070560
v 0.0000000 0.6860290 0.3074290
v 0.0000000 0.6853710 0.3061780
v 0.0000000 0.2722860 0.4021320
v 0.0000000 0.5825640 0.8394600
v 0.0000000 0.5805880 0.8392940
v 0.0000000 0.5790170 0.8344350
v 0.0000000 0.2697910 0.4040040
v 0.0000000 0.6877520 0.3092110
v 0.0000000 0.7271600 0.7014800
v 0.0000000 0.9043600 0.6974390
v 0.0000000 0.9057220 0.6995150
v 0.0000000 0.2706590 0.4020110
v 0.0000000 0.8955450 0.6135540
v 0.0000000 0.0729810 0.3652570
v 0.0000000 0.0735660 0.3637840
v 0.0000000 0.5845820 0.8423170
v 0.0000000 0.5855560 0.8370690
v 0.0000000 0.9018120 0.6958460
v 0.0000000 0.7157870 0.6666100
v 0.0000000 0.7154080 0.6631130
v 0.0000000 0.7177020 0.6641890
v 0.0000000 0.0834080 0.3775210
v 0.0000000 0.2723690 0.4001640
v 0.0000000 0.9005650 0.6958790
v 0.0000000 0.7252480 0.7033990
v 0.0000000 0.7249250 0.7020140
v 0.0000000 0.7263190 0.7045900
v 0.0000000 0.8358140 0.9141300
v 0.0000000 0.9011020 0.6967970
v 0.0000000 0.7231440 0.6967300
v 0.0000000 0.5798800 0.8302540
v 0.0000000 0.8985390 0.6157810
v 0.0000000 0.9027250 0.6994450
v 0.0000000 0.7247860 0.6923570
v 0.0000000 0.6935900 0.3117500
v 0.0000000 0.6930410 0.3129480
v 0.0000000 0.6922850 0.3118040
v 0.0000000 0.2675700 0.4005620
v 0.0000000 0.8384430 0.9146960
v 0.0000000 0.0764480 0.3658980
v 0.0000000 0.8984540 0.6892520
v 0.0000000 0.8949370 0.6147260
v 0.0000000 0.8370530 0.9166120
v 0.0000000 0.6887300 0.3131310
v 0.0000000 0.6908220 0.3135240
v 0.0000000 0.5769910 0.8315130
v 0.0000000 0.7168740 0.3791600
v 0.0000000 0.5745200 0.8309280
v 0.0000000 0.7161070 0.3797320
v 0.0000000 0.0837710 0.3745920
v 0.0000000 0.8985830 0.6914840
v 0.0000000 0.8976140 0.6897170
v 0.0000000 0.6886710 0.3144550
v 0.0000000 0.7234510 0.7002270
v 0.0000000 0.8984910 0.6171590
v 0.0000000 0.8987570 0.6931780
v 0.0000000 0.8325880 0.9202630
v 0.0000000 0.0868350 0.3836300
v 0.0000000 0.0755610 0.3611360
v 0.0000000 0.8983210 0.6190030
v 0.0000000 0.7221570 0.7000300
v 0.0000000 0.7208170 0.6988550
v 0.0000000 0.6946390 0.3152270
v 0.0000000 0.6939520 0.3145660
v 0.0000000 0.6959400 0.3144640
v 0.0000000 0.0864550 0.3818700
v 0.0000000 0.0783510 0.3645430
v 0.0000000 0.6973200 0.3154880
v 0.0000000 0.0771870 0.3609630
v 0.0000000 0.0873180 0.3817390
v 0.0000000 0.5769070 0.8330170
v 0.0000000 0.5029270 0.8697920
v 0.0000000 0.5016640 0.8701590
v 0.0000000 0.5025000 0.8684260
v 0.0000000 0.7147910 0.3827990
v 0.0000000 0.6953150 0.3179730
v 0.0000000 0.5729850 0.8338950
v 0.0000000 0.5001230 0.8688080
v 0.0000000 0.5006710 0.8704160
v 0.0000000 0.7172630 0.3813630
v 0.0000000 0.7176220 0.3830000
v 0.0000000 0.6924430 0.3173930
v 0.0000000 0.6937890 0.3173150
v 0.0000000 0.5038800 0.8638260
v 0.0000000 0.5056640 0.8640700
v 0.0000000 0.5034380 0.8645070
v 0.0000000 0.0818860 0.3685950
v 0.0000000 0.0806680 0.3657040
v 0.0000000 0.7159880 0.3831040
v 0.0000000 0.6906630 0.3149450
v 0.0000000 0.5023290 0.8634780
v 0.0000000 0.0866980 0.3793540
v 0.0000000 0.8393270 0.9174830
v 0.0000000 0.7170950 0.6718590
v 0.0000000 0.7171590 0.6705120
v 0.0000000 0.7180830 0.6715370
v 0.0000000 0.8386830 0.9186940
v 0.0000000 0.5031120 0.8609450
v 0.0000000 0.5021310 0.8619500
v 0.0000000 0.5014890 0.8606810
v 0.0000000 0.7206630 0.7020700
v 0.0000000 0.5714430 0.8316070
v 0.0000000 0.6911670 0.3173540
v 0.0000000 0.5046980 0.8627730
v 0.0000000 0.5056490 0.8632320
v 0.0000000 0.0879700 0.3795200
v 0.0000000 0.7203280 0.3843320
v 0.0000000 0.7183760 0.3851510
v 0.0000000 0.8369390 0.9198880
v 0.0000000 0.8360410 0.9220850
v 0.0000000 0.7148300 0.6668690
v 0.0000000 0.7151340 0.6704280
v 0.0000000 0.0892110 0.3808210
v 0.0000000 0.8992810 0.6954280
v 0.0000000 0.5044940 0.8611430
v 0.0000000 0.0898560 0.3831580
v 0.0000000 0.9003650 0.6968950
v 0.0000000 0.7237010 0.7047720
v 0.0000000 0.7196910 0.3854580
v 0.0000000 0.7195760 0.3864650
v 0.0000000 0.9012180 0.7012400
v 0.0000000 0.7228130 0.7034830
v 0.0000000 0.8354820 0.9212720
v 0.0000000 0.8998680 0.7005890
v 0.0000000 0.6919350 0.3190790
v 0.0000000 0.5010930 0.8644570
v 0.0000000 0.5018650 0.8655000
v 0.0000000 0.5035470 0.8657590
v 0.0000000 0.5766880 0.8364490
v 0.0000000 0.0920320 0.3833790
v 0.0000000 0.7178770 0.3881110
v 0.0000000 0.6935200 0.3195760
v 0.0000000 0.5789540 0.8413600
v 0.0000000 0.4999070 0.8635260
v 0.0000000 0.0801700 0.3629790
v 0.0000000 0.7153190 0.3850290
v 0.0000000 0.4995330 0.8648260
v 0.0000000 0.7213600 0.7058980
v 0.0000000 0.9019130 0.6224080
v 0.0000000 0.7194580 0.6999600
v 0.0000000 0.7138030 0.3851680
v 0.0000000 0.5000150 0.8617740
v 0.0000000 0.9023510 0.6259580
v 0.0000000 0.7188200 0.7030980
v 0.0000000 0.7161480 0.3878240
v 0.0000000 0.0919640 0.3821930
v 0.0000000 0.0911350 0.3807490
v 0.0000000 0.7137020 0.6644710
v 0.0000000 0.0851290 0.3618900
v 0.0000000 0.0824030 0.3619730
v 0.0000000 0.0895170 0.3797460
v 0.0000000 0.5688610 0.8275920
v 0.0000000 0.5687400 0.8297450
v 0.0000000 0.0756430 0.0114470
v 0.0000000 0.0853800 0.3749430
v 0.0000000 0.9007080 0.6227100
v 0.0000000 0.9010000 0.6246170
v 0.0000000 0.7119420 0.6633750
v 0.0000000 0.7119220 0.6648710
v 0.0000000 0.0742260 0.0108410
v 0.0000000 0.7126430 0.6679650
v 0.0000000 0.5045110 0.8656980
v 0.0000000 0.5051570 0.8663950
v 0.0000000 0.5036510 0.8670090
v 0.0000000 0.8661820 0.8881480
v 0.0000000 0.8686770 0.8902280
v 0.0000000 0.5043600 0.8677130
v 0.0000000 0.5054170 0.8653270
v 0.0000000 0.6965920 0.3175570
v 0.0000000 0.6980620 0.3160550
v 0.0000000 0.8986290 0.6231110
v 0.0000000 0.8988710 0.6239810
v 0.0000000 0.8698300 0.8920930
v 0.0000000 0.7125990 0.6706490
v 0.0000000 0.7307480 0.7069190
v 0.0000000 0.8683280 0.8935980
v 0.0000000 0.0714910 0.0121680
v 0.0000000 0.8996600 0.6257970
v 0.0000000 0.5024850 0.8673800
v 0.0000000 0.8981880 0.6253400
v 0.0000000 0.0876970 0.3773850
v 0.0000000 0.5057320 0.8684140
v 0.0000000 0.0863750 0.3766160
v 0.0000000 0.5046840 0.8697960
v 0.0000000 0.5064310 0.8708090
v 0.0000000 0.7115270 0.6707400
v 0.0000000 0.7084900 0.6734340
v 0.0000000 0.7098560 0.6708260
v 0.0000000 0.8691010 0.8874890
v 0.0000000 0.0748480 0.0140420
v 0.0000000 0.5681160 0.8322170
v 0.0000000 0.5715410 0.8327330
v 0.0000000 0.6937550 0.3205930
v 0.0000000 0.8966970 0.6252910
v 0.0000000 0.0883970 0.3754040
v 0.0000000 0.7110200 0.6668180
v 0.0000000 0.8715130 0.8898540
v 0.0000000 0.8945350 0.6240230
v 0.0000000 0.0875720 0.3744940
v 0.0000000 0.6095290 0.8847750
v 0.0000000 0.6117770 0.8837210
v 0.0000000 0.6090150 0.8875580
v 0.0000000 0.6119310 0.8853510
v 0.0000000 0.8934980 0.6251390
v 0.0000000 0.0764440 0.0160060
v 0.0000000 0.0890170 0.3773300
v 0.0000000 0.5734360 0.8382390
v 0.0000000 0.6924780 0.3213820
v 0.0000000 0.6066630 0.8871490
v 0.0000000 0.0754940 0.0189700
v 0.0000000 0.7099690 0.6657450
v 0.0000000 0.7088970 0.6697120
v 0.0000000 0.7279770 0.7066630
v 0.0000000 0.0739020 0.0171440
v 0.0000000 0.9160480 0.6266260
v 0.0000000 0.9143760 0.6271630
v 0.0000000 0.0911520 0.3778980
v 0.0000000 0.0912290 0.3790070
v 0.0000000 0.0278950 0.0101420
v 0.0000000 0.0274940 0.0052130
v 0.0000000 0.0285060 0.0070850
v 0.0000000 0.0732600 0.0148800
v 0.0000000 0.5699090 0.8355350
v 0.0000000 0.6009720 0.8756270
v 0.0000000 0.6042620 0.8740510
v 0.0000000 0.6047970 0.8765020
v 0.0000000 0.9138240 0.6302740
v 0.0000000 0.9170220 0.6300690
v 0.0000000 0.0247190 0.0051930
v 0.0000000 0.0246040 0.0077220
v 0.0000000 0.4986850 0.8692820
v 0.0000000 0.4985370 0.8717610
v 0.0000000 0.0895070 0.3757490
v 0.0000000 0.5674970 0.8354190
v 0.0000000 0.6019730 0.8740550
v 0.0000000 0.5992340 0.8741280
v 0.0000000 0.9120370 0.6276650
v 0.0000000 0.0896880 0.3743620
v 0.0000000 0.9122820 0.6287760
v 0.0000000 0.5977270 0.8745460
v 0.0000000 0.5977930 0.8733840
v 0.0000000 0.0215250 0.0056290
v 0.0000000 0.0906370 0.3759290
v 0.0000000 0.4970200 0.8698680
v 0.0000000 0.4973440 0.8723460
v 0.0000000 0.0933510 0.3763720
v 0.0000000 0.5988620 0.8759760
v 0.0000000 0.0910460 0.3742480
v 0.0000000 0.5961080 0.8760390
v 0.0000000 0.4985040 0.8641880
v 0.0000000 0.4983850 0.8672470
v 0.0000000 0.9129690 0.6313620
v 0.0000000 0.7073920 0.6722250
v 0.0000000 0.0742590 0.0067070
v 0.0000000 0.0721590 0.0089150
v 0.0000000 0.7065450 0.6714390
v 0.0000000 0.7059130 0.6687400
v 0.0000000 0.4967390 0.8637630
v 0.0000000 0.4966280 0.8648440
v 0.0000000 0.5758500 0.8400700
v 0.0000000 0.9133480 0.6326190
v 0.0000000 0.5801040 0.8418600
v 0.0000000 0.5946750 0.8737020
v 0.0000000 0.7071080 0.6674250
v 0.0000000 0.8705870 0.8859580
v 0.0000000 0.4984310 0.8594350
v 0.0000000 0.4978030 0.8614410
v 0.0000000 0.9111850 0.6284490
v 0.0000000 0.4961940 0.8609700
v 0.0000000 0.9098460 0.6273090
v 0.0000000 0.4957750 0.8617990
v 0.0000000 0.0306750 0.0106610
v 0.0000000 0.0301750 0.0093400
v 0.0000000 0.0341830 0.0095640
v 0.0000000 0.0701920 0.0132820
v 0.0000000 0.7039700 0.6707990
v 0.0000000 0.9102630 0.6291800
v 0.0000000 0.0840790 0.3708450
v 0.0000000 0.0695360 0.0090330
v 0.0000000 0.0664750 0.0124360
v 0.0000000 0.0663920 0.0105140
v 0.0000000 0.9096500 0.6313150
v 0.0000000 0.9120530 0.6326500
v 0.0000000 0.0354220 0.0118870
v 0.0000000 0.4957670 0.8639610
v 0.0000000 0.8223050 0.8636010
v 0.0000000 0.8226240 0.8646190
v 0.0000000 0.8208720 0.8642760
v 0.0000000 0.0848160 0.3696000
v 0.0000000 0.0307280 0.0135400
v 0.0000000 0.0334770 0.0143890
v 0.0000000 0.9101190 0.6324540
v 0.0000000 0.5943800 0.8696690
v 0.0000000 0.5900360 0.8700770
v 0.0000000 0.4969700 0.8663510
v 0.0000000 0.9179400 0.6307310
v 0.0000000 0.9182610 0.6316660
v 0.0000000 0.9146980 0.6334300
v 0.0000000 0.4943150 0.8650640
v 0.0000000 0.8232620 0.8653300
v 0.0000000 0.8207800 0.8668190
v 0.0000000 0.9130470 0.6340180
v 0.0000000 0.5709220 0.8376550
v 0.0000000 0.9167890 0.6358830
v 0.0000000 0.0704650 0.0162120
v 0.0000000 0.9143610 0.6359090
v 0.0000000 0.8223340 0.8691520
v 0.0000000 0.5880840 0.8713690
v 0.0000000 0.5888300 0.8702500
v 0.0000000 0.0679140 0.0144050
v 0.0000000 0.8210170 0.8697620
v 0.0000000 0.9115790 0.6343650
v 0.0000000 0.8230420 0.8708980
v 0.0000000 0.8216940 0.8719020
v 0.0000000 0.5729980 0.8406300
v 0.0000000 0.5902250 0.8737710
v 0.0000000 0.0860110 0.3720660
v 0.0000000 0.8247560 0.8690760
v 0.0000000 0.8240730 0.8675480
v 0.0000000 0.0670750 0.0160870
v 0.0000000 0.9103310 0.6341110
v 0.0000000 0.0264780 0.0103770
v 0.0000000 0.0716610 0.0165640
v 0.0000000 0.5905980 0.8753100
v 0.0000000 0.9136410 0.6362970
v 0.0000000 0.8221440 0.8615660
v 0.0000000 0.5677330 0.8377090
v 0.0000000 0.0225950 0.0113970
v 0.0000000 0.0212820 0.0092150
v 0.0000000 0.4974400 0.8681450
v 0.0000000 0.9147580 0.6376150
v 0.0000000 0.8258640 0.8629030
v 0.0000000 0.9132480 0.6374900
v 0.0000000 0.0276910 0.0145420
v 0.0000000 0.0864160 0.3694950
v 0.0000000 0.0874560 0.3722640
v 0.0000000 0.0691890 0.0167000
v 0.0000000 0.5866620 0.8752660
v 0.0000000 0.9158100 0.6400840
v 0.0000000 0.0706430 0.0184850
v 0.0000000 0.9110660 0.6361880
v 0.0000000 0.4946660 0.8678410
v 0.0000000 0.0243590 0.0133210
v 0.0000000 0.0693590 0.0181330
v 0.0000000 0.4953170 0.8709300
v 0.0000000 0.0681010 0.0180750
v 0.0000000 0.0648140 0.0181150
v 0.0000000 0.9084470 0.6362920
v 0.0000000 0.8256690 0.8616130
v 0.0000000 0.0723080 0.0195060
v 0.0000000 0.6056270 0.8799330
v 0.0000000 0.6064830 0.8777720
v 0.0000000 0.6084850 0.8782670
v 0.0000000 0.5048790 0.8718390
v 0.0000000 0.5067510 0.8721320
v 0.0000000 0.8257430 0.8595310
v 0.0000000 0.5667560 0.8212270
v 0.0000000 0.9121280 0.6391830
v 0.0000000 0.5031380 0.8709160
v 0.0000000 0.9095140 0.6366340
v 0.0000000 0.0693740 0.0217200
v 0.0000000 0.0712250 0.0227740
v 0.0000000 0.7246940 0.7069050
v 0.0000000 0.0898240 0.3732310
v 0.0000000 0.6020770 0.8793040
v 0.0000000 0.8273800 0.8606310
v 0.0000000 0.0908850 0.3696460
v 0.0000000 0.9090140 0.6389500
v 0.0000000 0.5045200 0.8742270
v 0.0000000 0.0228960 0.0032730
v 0.0000000 0.0674560 0.0205120
v 0.0000000 0.6061130 0.8821240
v 0.0000000 0.8278570 0.8619360
v 0.0000000 0.5659440 0.8180800
v 0.0000000 0.0199980 0.0071880
v 0.0000000 0.0202950 0.0036870
v 0.0000000 0.0646580 0.0109120
v 0.0000000 0.0641210 0.0087600
v 0.0000000 0.6077330 0.8821920
v 0.0000000 0.0633860 0.0110470
v 0.0000000 0.0651340 0.0125890
v 0.0000000 0.0886270 0.3688420
v 0.0000000 0.5018540 0.8720300
v 0.0000000 0.9088010 0.6287530
v 0.0000000 0.0625250 0.0147240
v 0.0000000 0.5644550 0.8203520
v 0.0000000 0.8257210 0.8644820
v 0.0000000 0.9070880 0.6272460
v 0.0000000 0.6016050 0.8813080
v 0.0000000 0.9072500 0.6293600
v 0.0000000 0.5010430 0.8716090
v 0.0000000 0.0606330 0.0120150
v 0.0000000 0.8262350 0.8654910
v 0.0000000 0.9081560 0.6318770
v 0.0000000 0.5666150 0.8248830
v 0.0000000 0.0180550 0.0050160
v 0.0000000 0.6014950 0.8773280
v 0.0000000 0.0637200 0.0176750
v 0.0000000 0.9062860 0.6312860
v 0.0000000 0.0856200 0.3683760
v 0.0000000 0.5026500 0.8754960
v 0.0000000 0.8258660 0.8694610
v 0.0000000 0.0168400 0.0095290
v 0.0000000 0.0844820 0.3662260
v 0.0000000 0.7194400 0.7051090
v 0.0000000 0.5639310 0.8233690
v 0.0000000 0.7193940 0.7066290
v 0.0000000 0.5064450 0.8757760
v 0.0000000 0.0590070 0.0109410
v 0.0000000 0.0637080 0.0075800
v 0.0000000 0.5050250 0.8768490
v 0.0000000 0.5644250 0.8252740
v 0.0000000 0.5073570 0.8784340
v 0.0000000 0.8280990 0.8633640
v 0.0000000 0.5975330 0.8785940
v 0.0000000 0.9053090 0.6303630
v 0.0000000 0.0580080 0.0131660
v 0.0000000 0.0598250 0.0140460
v 0.0000000 0.5963570 0.8777290
v 0.0000000 0.0579130 0.3844770
v 0.0000000 0.0578460 0.3807710
v 0.0000000 0.0572010 0.0124240
v 0.0000000 0.0567810 0.0088260
v 0.0000000 0.0595260 0.0082430
v 0.0000000 0.7173970 0.7053350
v 0.0000000 0.8275690 0.8689750
v 0.0000000 0.5063490 0.8795030
v 0.0000000 0.7170640 0.7071430
v 0.0000000 0.8287960 0.8661790
v 0.0000000 0.0607780 0.3788740
v 0.0000000 0.0588970 0.3778440
v 0.0000000 0.0864220 0.3645080
v 0.0000000 0.8297570 0.8674790
v 0.0000000 0.0555850 0.0109250
v 0.0000000 0.0556970 0.0130500
v 0.0000000 0.7082520 0.3214430
v 0.0000000 0.7050840 0.3232310
v 0.0000000 0.7069240 0.3210310
v 0.0000000 0.7156440 0.7067860
v 0.0000000 0.9066010 0.6327590
v 0.0000000 0.7091910 0.3227050
v 0.0000000 0.7131880 0.3224860
v 0.0000000 0.7107940 0.3236080
v 0.0000000 0.5042680 0.8776650
v 0.0000000 0.5990020 0.8799830
v 0.0000000 0.0161650 0.0058980
v 0.0000000 0.0142620 0.0091410
v 0.0000000 0.0605880 0.0183900
v 0.0000000 0.5027950 0.8775910
v 0.0000000 0.0872430 0.3677160
v 0.0000000 0.7090970 0.3237960
v 0.0000000 0.8220200 0.8767120
v 0.0000000 0.8222010 0.8730200
v 0.0000000 0.8234960 0.8753040
v 0.0000000 0.0567260 0.0140090
v 0.0000000 0.0589080 0.0155680
v 0.0000000 0.0138840 0.0065970
v 0.0000000 0.0627520 0.3795090
v 0.0000000 0.9052700 0.6332800
v 0.0000000 0.7081730 0.3237520
v 0.0000000 0.8261630 0.8738370
v 0.0000000 0.8249670 0.8740930
v 0.0000000 0.5052300 0.8799020
v 0.0000000 0.0555330 0.0157120
v 0.0000000 0.5040220 0.8798010
v 0.0000000 0.0883610 0.3666480
v 0.0000000 0.7151000 0.7084110
v 0.0000000 0.0638820 0.3809390
v 0.0000000 0.0120600 0.0079830
v 0.0000000 0.7074470 0.3251720
v 0.0000000 0.5962130 0.8826840
v 0.0000000 0.7086270 0.3255410
v 0.0000000 0.0641900 0.3794710
v 0.0000000 0.0655810 0.3799120
v 0.0000000 0.8259200 0.8771370
v 0.0000000 0.7123690 0.3252990
v 0.0000000 0.0873560 0.3641180
v 0.0000000 0.0616820 0.3762140
v 0.0000000 0.0206520 0.0136870
v 0.0000000 0.7101370 0.3269200
v 0.0000000 0.5003850 0.8732270
v 0.0000000 0.0635350 0.3750730
v 0.0000000 0.0613320 0.0200850
v 0.0000000 0.6044300 0.8849150
v 0.0000000 0.4989930 0.8740010
v 0.0000000 0.4987010 0.8728440
v 0.0000000 0.9055120 0.6378070
v 0.0000000 0.5010300 0.8757900
v 0.0000000 0.8257460 0.8788190
v 0.0000000 0.0648600 0.3769440
v 0.0000000 0.0184910 0.0098680
v 0.0000000 0.4994730 0.8757060
v 0.0000000 0.0622310 0.0230590
v 0.0000000 0.0640580 0.0224000
v 0.0000000 0.9057970 0.6368430
v 0.0000000 0.0175900 0.0115910
v 0.0000000 0.4978530 0.8734810
v 0.0000000 0.5659090 0.8263150
v 0.0000000 0.7081310 0.3279110
v 0.0000000 0.0937880 0.3824380
v 0.0000000 0.0938340 0.3834190
v 0.0000000 0.7102810 0.3279300
v 0.0000000 0.0195700 0.0138130
v 0.0000000 0.7090380 0.3296110
v 0.0000000 0.4956350 0.8730320
v 0.0000000 0.4963630 0.8739670
v 0.0000000 0.0593890 0.0184320
v 0.0000000 0.6041820 0.8870770
v 0.0000000 0.0926370 0.3802520
v 0.0000000 0.4982890 0.8747810
v 0.0000000 0.8286120 0.8755450
v 0.0000000 0.7103550 0.3289210
v 0.0000000 0.4981270 0.8773490
v 0.0000000 0.0932730 0.3810690
v 0.0000000 0.5637860 0.8280440
v 0.0000000 0.5643730 0.8288470
v 0.0000000 0.4972270 0.8756300
v 0.0000000 0.0579650 0.0170370
v 0.0000000 0.0938490 0.3792020
v 0.0000000 0.0153070 0.0117810
v 0.0000000 0.5673350 0.8289070
v 0.0000000 0.8281370 0.8786920
v 0.0000000 0.6013360 0.8848600
v 0.0000000 0.5012090 0.8776350
v 0.0000000 0.7167690 0.3295080
v 0.0000000 0.7169910 0.3265220
v 0.0000000 0.7196260 0.3284250
v 0.0000000 0.8287620 0.8804360
v 0.0000000 0.0603480 0.0213280
v 0.0000000 0.5022970 0.8797550
v 0.0000000 0.9130150 0.6449610
v 0.0000000 0.9138310 0.6420940
v 0.0000000 0.9143910 0.6453560
v 0.0000000 0.0111300 0.0105960
v 0.0000000 0.0584860 0.0207510
v 0.0000000 0.9113920 0.6436980
v 0.0000000 0.0564250 0.0205950
v 0.0000000 0.0557270 0.0180880
v 0.0000000 0.9107820 0.6421890
v 0.0000000 0.5005800 0.8786080
v 0.0000000 0.5649840 0.8299490
v 0.0000000 0.0171280 0.0148960
v 0.0000000 0.8285500 0.8735200
v 0.0000000 0.8294500 0.8708100
v 0.0000000 0.8316380 0.8743700
v 0.0000000 0.7139910 0.3275520
v 0.0000000 0.0560920 0.0224140
v 0.0000000 0.5006420 0.8807660
v 0.0000000 0.8316330 0.8713360
v 0.0000000 0.8297180 0.8698240
v 0.0000000 0.5988500 0.8831790
v 0.0000000 0.8327320 0.8720280
v 0.0000000 0.5603780 0.8279720
v 0.0000000 0.8266030 0.8725390
v 0.0000000 0.8269620 0.8704690
v 0.0000000 0.0129330 0.0142320
v 0.0000000 0.8286270 0.8710300
v 0.0000000 0.4972120 0.8787370
v 0.0000000 0.9088280 0.6451040
v 0.0000000 0.9090300 0.6414490
v 0.0000000 0.4990050 0.8804650
v 0.0000000 0.9081570 0.6445030
v 0.0000000 0.0983680 0.3823850
v 0.0000000 0.0753570 0.0216840
v 0.0000000 0.0632750 0.3738740
v 0.0000000 0.5000090 0.8817970
v 0.0000000 0.6004220 0.8869130
v 0.0000000 0.7148700 0.3293460
v 0.0000000 0.5981520 0.8857430
v 0.0000000 0.5966400 0.8837840
v 0.0000000 0.7220800 0.6942250
v 0.0000000 0.0736810 0.0217050
v 0.0000000 0.8284550 0.8697080
v 0.0000000 0.7210430 0.6966410
v 0.0000000 0.7200310 0.6938310
v 0.0000000 0.7135610 0.3319960
v 0.0000000 0.0655340 0.3747290
v 0.0000000 0.5049480 0.8600160
v 0.0000000 0.5030410 0.8593960
v 0.0000000 0.5050500 0.8589420
v 0.0000000 0.0963590 0.3804910
v 0.0000000 0.5615450 0.8292430
v 0.0000000 0.7149730 0.3325270
v 0.0000000 0.0767690 0.0243100
v 0.0000000 0.5046910 0.8581490
v 0.0000000 0.0754850 0.0251880
v 0.0000000 0.8300740 0.8748450
v 0.0000000 0.8294220 0.8776720
v 0.0000000 0.7132100 0.3330670
v 0.0000000 0.7092820 0.3317390
v 0.0000000 0.0737420 0.0243990
v 0.0000000 0.0950460 0.3787770
v 0.0000000 0.0670460 0.3735190
v 0.0000000 0.7180990 0.6954730
v 0.0000000 0.7182920 0.6931530
v 0.0000000 0.8320670 0.8777130
v 0.0000000 0.8317950 0.8769330
v 0.0000000 0.5594520 0.8299340
v 0.0000000 0.8331820 0.8797620
v 0.0000000 0.8298790 0.8794500
v 0.0000000 0.0948090 0.3769200
v 0.0000000 0.0645710 0.3720950
v 0.0000000 0.7169500 0.6925820
v 0.0000000 0.0940200 0.3750160
v 0.0000000 0.9029720 0.6420470
v 0.0000000 0.9063160 0.6444730
v 0.0000000 0.9044600 0.6437250
v 0.0000000 0.8331960 0.8748410
v 0.0000000 0.8324020 0.8757760
v 0.0000000 0.0936030 0.3730620
v 0.0000000 0.0659740 0.3764120
v 0.0000000 0.9026530 0.6442290
v 0.0000000 0.9035750 0.6459060
v 0.0000000 0.7155860 0.6957070
v 0.0000000 0.4937680 0.8700570
v 0.0000000 0.4939460 0.8693130
v 0.0000000 0.0963590 0.3781160
v 0.0000000 0.0757210 0.0279100
v 0.0000000 0.0977930 0.3794550
v 0.0000000 0.8327110 0.8768270
v 0.0000000 0.4910640 0.8699860
v 0.0000000 0.4929840 0.8719680
v 0.0000000 0.8346600 0.8766530
v 0.0000000 0.9026220 0.6286860
v 0.0000000 0.7016280 0.3196930
v 0.0000000 0.7021850 0.3183070
v 0.0000000 0.7040650 0.3181240
v 0.0000000 0.7036500 0.3207010
v 0.0000000 0.7177420 0.6983560
v 0.0000000 0.4909340 0.8712580
v 0.0000000 0.4927730 0.8733410
v 0.0000000 0.0967280 0.3748700
v 0.0000000 0.0982070 0.3763700
v 0.0000000 0.0947490 0.3733200
v 0.0000000 0.0965190 0.3730130
v 0.0000000 0.7157060 0.6979010
v 0.0000000 0.0678700 0.3821510
v 0.0000000 0.2674140 0.4138420
v 0.0000000 0.2653520 0.4138600
v 0.0000000 0.7141960 0.6979930
v 0.0000000 0.4927570 0.8646750
v 0.0000000 0.5957300 0.8855330
v 0.0000000 0.0994040 0.3843830
v 0.0000000 0.7032970 0.3226890
v 0.0000000 0.7046560 0.3244840
v 0.0000000 0.0687810 0.3789760
v 0.0000000 0.6997450 0.3195480
v 0.0000000 0.1009370 0.3829100
v 0.0000000 0.2656130 0.4154480
v 0.0000000 0.2636800 0.4147820
v 0.0000000 0.0723240 0.3807810
v 0.0000000 0.0665610 0.3773440
v 0.0000000 0.8357410 0.8546850
v 0.0000000 0.7000320 0.3223100
v 0.0000000 0.0988500 0.3808500
v 0.0000000 0.7016090 0.3221980
v 0.0000000 0.7180050 0.7001390
v 0.0000000 0.8368360 0.8557750
v 0.0000000 0.8395060 0.8543960
v 0.0000000 0.5930220 0.8763590
v 0.0000000 0.1011500 0.3815790
v 0.0000000 0.7020500 0.3243190
v 0.0000000 0.0735170 0.0261980
v 0.0000000 0.1003490 0.3793320
v 0.0000000 0.2636370 0.4121360
v 0.0000000 0.0699080 0.3790780
v 0.0000000 0.5946710 0.8792620
v 0.0000000 0.7014210 0.3246540
v 0.0000000 0.5923500 0.8790810
v 0.0000000 0.8330540 0.8553460
v 0.0000000 0.8317800 0.8570610
v 0.0000000 0.8357370 0.8559620
v 0.0000000 0.8367340 0.8577590
v 0.0000000 0.7152260 0.6990310
v 0.0000000 0.7161510 0.7015590
v 0.0000000 0.7137510 0.7029090
v 0.0000000 0.0769190 0.0291260
v 0.0000000 0.0705840 0.3760830
v 0.0000000 0.1021040 0.3805590
v 0.0000000 0.0722120 0.3777770
v 0.0000000 0.7025970 0.3252220
v 0.0000000 0.7061240 0.3271160
v 0.0000000 0.7045200 0.3271940
v 0.0000000 0.5943890 0.8819780
v 0.0000000 0.1026660 0.3824420
v 0.0000000 0.8340150 0.8584620
v 0.0000000 0.2631720 0.4168630
v 0.0000000 0.7157130 0.7040890
v 0.0000000 0.7018770 0.3258110
v 0.0000000 0.0736490 0.0288020
v 0.0000000 0.7034550 0.3275050
v 0.0000000 0.7019910 0.3271790
v 0.0000000 0.8370920 0.8592220
v 0.0000000 0.8342690 0.8594310
v 0.0000000 0.0733050 0.0303040
v 0.0000000 0.4929070 0.8689270
v 0.0000000 0.4929330 0.8665750
v 0.0000000 0.0719590 0.0220570
v 0.0000000 0.4904630 0.8655840
v 0.0000000 0.4900390 0.8686020
v 0.0000000 0.8386250 0.8574060
v 0.0000000 0.0988750 0.3777730
v 0.0000000 0.7068700 0.3307710
v 0.0000000 0.7116500 0.7051340
v 0.0000000 0.0743860 0.3815570
v 0.0000000 0.7057240 0.3291590
v 0.0000000 0.7125630 0.7074800
v 0.0000000 0.5896380 0.8771840
v 0.0000000 0.7141360 0.7081490
v 0.0000000 0.4890830 0.8690360
v 0.0000000 0.4898930 0.8714520
v 0.0000000 0.8355640 0.8615380
v 0.0000000 0.8366720 0.8611040
v 0.0000000 0.0694630 0.0253520
v 0.0000000 0.4897590 0.8728170
v 0.0000000 0.0110620 0.0078490
v 0.0000000 0.0084550 0.0099950
v 0.0000000 0.4872930 0.8693430
v 0.0000000 0.4872720 0.8724260
v 0.0000000 0.8360680 0.8629910
v 0.0000000 0.7113190 0.7100200
v 0.0000000 0.0994970 0.3763560
v 0.0000000 0.7044990 0.3297690
v 0.0000000 0.8353100 0.8646610
v 0.0000000 0.8382060 0.8644410
v 0.0000000 0.7044940 0.3320100
v 0.0000000 0.0657350 0.0216680
v 0.0000000 0.5853350 0.8758600
v 0.0000000 0.4876390 0.8737190
v 0.0000000 0.4858590 0.8734730
v 0.0000000 0.4851610 0.8724120
v 0.0000000 0.1027480 0.3794130
v 0.0000000 0.5883230 0.8776810
v 0.0000000 0.7024300 0.3309260
v 0.0000000 0.2626230 0.4095670
v 0.0000000 0.8389860 0.8597780
v 0.0000000 0.1013200 0.3776080
v 0.0000000 0.5892880 0.8812110
v 0.0000000 0.0683800 0.3764500
v 0.0000000 0.0705890 0.0270940
v 0.0000000 0.4885920 0.8675780
v 0.0000000 0.1027040 0.3775970
v 0.0000000 0.0088390 0.0128850
v 0.0000000 0.8389160 0.8623440
v 0.0000000 0.8410520 0.8618260
v 0.0000000 0.6982690 0.3223580
v 0.0000000 0.0056200 0.0119360
v 0.0000000 0.2610940 0.4112090
v 0.0000000 0.6982270 0.3198980
v 0.0000000 0.1000130 0.3738290
v 0.0000000 0.8397200 0.8637810
v 0.0000000 0.1009350 0.3740320
v 0.0000000 0.0672660 0.0251250
v 0.0000000 0.6992820 0.3248220
v 0.0000000 0.8387860 0.8636270
v 0.0000000 0.6969030 0.3206320
v 0.0000000 0.6958790 0.3233620
v 0.0000000 0.0103520 0.0149200
v 0.0000000 0.1024380 0.3764850
v 0.0000000 0.0120710 0.0165950
v 0.0000000 0.0689460 0.3738830
v 0.0000000 0.8292600 0.8602110
v 0.0000000 0.7009350 0.3257070
v 0.0000000 0.0677040 0.3721780
v 0.0000000 0.0700640 0.0296120
v 0.0000000 0.0924380 0.3716100
v 0.0000000 0.2586710 0.4094350
v 0.0000000 0.0703140 0.3722260
v 0.0000000 0.7143140 0.6957230
v 0.0000000 0.0931830 0.3720200
v 0.0000000 0.0688110 0.0300530
v 0.0000000 0.2613080 0.4076520
v 0.0000000 0.2602930 0.4069330
v 0.0000000 0.2609930 0.4064200
v 0.0000000 0.2581190 0.4074750
v 0.0000000 0.8317230 0.8585660
v 0.0000000 0.8944440 0.6270730
v 0.0000000 0.0732260 0.3724670
v 0.0000000 0.6964900 0.3245460
v 0.0000000 0.8314090 0.8607300
v 0.0000000 0.8332090 0.8601750
v 0.0000000 0.5946970 0.8849700
v 0.0000000 0.0926210 0.3681890
v 0.0000000 0.5912950 0.8826460
v 0.0000000 0.6976190 0.3255760
v 0.0000000 0.6990810 0.3262160
v 0.0000000 0.6977210 0.3275110
v 0.0000000 0.8932350 0.6284350
v 0.0000000 0.8943620 0.6283890
v 0.0000000 0.7120380 0.6973920
v 0.0000000 0.6955310 0.3251510
v 0.0000000 0.2590010 0.4106890
v 0.0000000 0.2599500 0.4122290
v 0.0000000 0.6953210 0.3269880
v 0.0000000 0.7101310 0.6956180
v 0.0000000 0.0949830 0.3711560
v 0.0000000 0.0945660 0.3694000
v 0.0000000 0.7005630 0.3275360
v 0.0000000 0.7119370 0.6984740
v 0.0000000 0.5958270 0.8880710
v 0.0000000 0.0895750 0.3645080
v 0.0000000 0.5947110 0.8877330
v 0.0000000 0.5940120 0.8859510
v 0.0000000 0.2567050 0.4087920
v 0.0000000 0.4860010 0.8691720
v 0.0000000 0.7103200 0.6972260
v 0.0000000 0.8304990 0.8640190
v 0.0000000 0.0733810 0.3736790
v 0.0000000 0.8316690 0.8621750
v 0.0000000 0.4846320 0.8707330
v 0.0000000 0.5898790 0.8843100
v 0.0000000 0.7106620 0.6986220
v 0.0000000 0.5898140 0.8863540
v 0.0000000 0.0907100 0.3660680
v 0.0000000 0.8320800 0.8649570
v 0.0000000 0.0622830 0.0257850
v 0.0000000 0.0605230 0.0247020
v 0.0000000 0.8310210 0.8679710
v 0.0000000 0.5885120 0.8845100
v 0.0000000 0.7087680 0.6966830
v 0.0000000 0.8327520 0.8617030
v 0.0000000 0.4938830 0.8744570
v 0.0000000 0.8344440 0.8632970
v 0.0000000 0.8326770 0.8628040
v 0.0000000 0.4936910 0.8770630
v 0.0000000 0.0585420 0.0232550
v 0.0000000 0.7059230 0.6959380
v 0.0000000 0.5869530 0.8841400
v 0.0000000 0.5856780 0.8815710
v 0.0000000 0.0899360 0.3634810
v 0.0000000 0.0913040 0.3641080
v 0.0000000 0.0926350 0.3657000
v 0.0000000 0.5662870 0.8315630
v 0.0000000 0.7068510 0.6979600
v 0.0000000 0.8325690 0.8671230
v 0.0000000 0.4911970 0.8745410
v 0.0000000 0.0555660 0.0251490
v 0.0000000 0.0963650 0.3653050
v 0.0000000 0.7039470 0.6976360
v 0.0000000 0.4906480 0.8763640
v 0.0000000 0.0594370 0.0255660
v 0.0000000 0.5932530 0.8879100
v 0.0000000 0.0977420 0.3675680
v 0.0000000 0.4926280 0.8781470
v 0.0000000 0.5844210 0.8844200
v 0.0000000 0.5888300 0.8883620
v 0.0000000 0.7015140 0.3294530
v 0.0000000 0.0605780 0.0274450
v 0.0000000 0.0576610 0.0268600
v 0.0000000 0.5875870 0.8879930
v 0.0000000 0.8339240 0.8613490
v 0.0000000 0.7131480 0.7012760
v 0.0000000 0.5640830 0.8347170
v 0.0000000 0.6987630 0.3285990
v 0.0000000 0.0671830 0.0295680
v 0.0000000 0.0630320 0.0273990
v 0.0000000 0.0655430 0.3444720
v 0.0000000 0.0636470 0.0292640
v 0.0000000 0.7005810 0.3301520
v 0.0000000 0.0629940 0.3403480
v 0.0000000 0.0651140 0.3426750
v 0.0000000 0.5652350 0.8353140
v 0.0000000 0.7117590 0.7026470
v 0.0000000 0.7011170 0.3318910
v 0.0000000 0.4944190 0.8785880
v 0.0000000 0.0677930 0.0323680
v 0.0000000 0.4954430 0.8795630
v 0.0000000 0.7110950 0.7005570
v 0.0000000 0.6992890 0.3301910
v 0.0000000 0.7092510 0.7039190
v 0.0000000 0.4970030 0.8810310
v 0.0000000 0.6972350 0.3283640
v 0.0000000 0.5709600 0.8613790
v 0.0000000 0.8368230 0.8734690
v 0.0000000 0.8365140 0.8767310
v 0.0000000 0.8358600 0.8741600
v 0.0000000 0.6976540 0.3302260
v 0.0000000 0.8404160 0.8784860
v 0.0000000 0.5600320 0.8307330
v 0.0000000 0.5735210 0.8644200
v 0.0000000 0.0627300 0.0320250
v 0.0000000 0.0619100 0.0302920
v 0.0000000 0.8398910 0.8753410
v 0.0000000 0.8377090 0.8726080
v 0.0000000 0.5609520 0.8321650
v 0.0000000 0.6994020 0.3326450
v 0.0000000 0.4904890 0.8795130
v 0.0000000 0.7098830 0.6999630
v 0.0000000 0.4916580 0.8801660
v 0.0000000 0.4956090 0.8813020
v 0.0000000 0.0938480 0.3629120
v 0.0000000 0.6975660 0.3326970
v 0.0000000 0.4933730 0.8818520
v 0.0000000 0.0622860 0.3377800
v 0.0000000 0.0641690 0.3712010
v 0.0000000 0.0652500 0.3711500
v 0.0000000 0.0568000 0.0287150
v 0.0000000 0.4985790 0.8840950
v 0.0000000 0.4966130 0.8837550
v 0.0000000 0.7081120 0.7057620
v 0.0000000 0.7058270 0.7048010
v 0.0000000 0.0585500 0.0306260
v 0.0000000 0.0955140 0.3623950
v 0.0000000 0.0681600 0.3425920
v 0.0000000 0.0668980 0.3390060
v 0.0000000 0.4955740 0.8835230
v 0.0000000 0.7059540 0.3338410
v 0.0000000 0.5631270 0.8360130
v 0.0000000 0.0585880 0.0320850
v 0.0000000 0.0534640 0.0322300
v 0.0000000 0.8991630 0.6429640
v 0.0000000 0.7069520 0.7005060
v 0.0000000 0.4902210 0.8741830
v 0.0000000 0.0638210 0.3368850
v 0.0000000 0.4891600 0.8765660
v 0.0000000 0.7027550 0.7001930
v 0.0000000 0.0975850 0.3643310
v 0.0000000 0.7061610 0.7007680
v 0.0000000 0.0986340 0.3676950
v 0.0000000 0.0968050 0.3622960
v 0.0000000 0.7044630 0.7031210
v 0.0000000 0.7031250 0.3341260
v 0.0000000 0.4899630 0.8785580
v 0.0000000 0.7070370 0.7024280
v 0.0000000 0.0988310 0.3648800
v 0.0000000 0.0480830 0.0179010
v 0.0000000 0.0496320 0.0190140
v 0.0000000 0.0482440 0.0193540
v 0.0000000 0.1007970 0.3640800
v 0.0000000 0.0987290 0.3623270
v 0.0000000 0.0458440 0.0195210
v 0.0000000 0.0467410 0.0204180
v 0.0000000 0.7022360 0.3334590
v 0.0000000 0.0448930 0.0164970
v 0.0000000 0.0482850 0.0208430
v 0.0000000 0.0520640 0.0212960
v 0.0000000 0.0498850 0.0221680
v 0.0000000 0.4874870 0.8759420
v 0.0000000 0.7041200 0.7049460
v 0.0000000 0.0489520 0.0235810
v 0.0000000 0.4857600 0.8753190
v 0.0000000 0.0465130 0.0229080
v 0.0000000 0.7051490 0.3355770
v 0.0000000 0.4872720 0.8788680
v 0.0000000 0.7035850 0.3366440
v 0.0000000 0.0529120 0.0123630
v 0.0000000 0.0528050 0.0106370
v 0.0000000 0.0539630 0.0128770
v 0.0000000 0.0539610 0.0099490
v 0.0000000 0.7018750 0.3361110
v 0.0000000 0.0970000 0.3714020
v 0.0000000 0.4894480 0.8804720
v 0.0000000 0.0516520 0.0132470
v 0.0000000 0.0506570 0.0117350
v 0.0000000 0.4898710 0.8811990
v 0.0000000 0.6989370 0.3342340
v 0.0000000 0.0984980 0.3733470
v 0.0000000 0.0662200 0.3681800
v 0.0000000 0.7006190 0.3362870
v 0.0000000 0.0678200 0.3689840
v 0.0000000 0.0672480 0.3707560
v 0.0000000 0.0532210 0.0160070
v 0.0000000 0.7000720 0.6993430
v 0.0000000 0.5603240 0.8362330
v 0.0000000 0.0651570 0.3657010
v 0.0000000 0.0668500 0.3661970
v 0.0000000 0.0992520 0.3729150
v 0.0000000 0.0686130 0.3669130
v 0.0000000 0.4857140 0.8807310
v 0.0000000 0.4866900 0.8820770
v 0.0000000 0.7012820 0.3375450
v 0.0000000 0.0659040 0.3359370
v 0.0000000 0.8383750 0.8680620
v 0.0000000 0.8369380 0.8664140
v 0.0000000 0.0982620 0.3707670
v 0.0000000 0.0514310 0.0172920
v 0.0000000 0.0505400 0.0168340
v 0.0000000 0.5648100 0.8396990
v 0.0000000 0.5626840 0.8375710
v 0.0000000 0.0680230 0.3361000
v 0.0000000 0.8388380 0.8706260
v 0.0000000 0.8372140 0.8687690
v 0.0000000 0.0489670 0.0103330
v 0.0000000 0.8157410 0.8645640
v 0.0000000 0.8186040 0.8653230
v 0.0000000 0.8166920 0.8667650
v 0.0000000 0.0495790 0.0145160
v 0.0000000 0.8398560 0.8681820
v 0.0000000 0.8172500 0.8625630
v 0.0000000 0.8415560 0.8646440
v 0.0000000 0.0478680 0.0134480
v 0.0000000 0.8397560 0.8655160
v 0.0000000 0.8421460 0.8665240
v 0.0000000 0.0457020 0.0103480
v 0.0000000 0.1003430 0.3729150
v 0.0000000 0.8197930 0.8616930
v 0.0000000 0.0480580 0.0148420
v 0.0000000 0.0442700 0.0109670
v 0.0000000 0.8186400 0.8629380
v 0.0000000 0.1026590 0.3729770
v 0.0000000 0.1017360 0.3702250
v 0.0000000 0.0660170 0.3639940
v 0.0000000 0.8433090 0.8669770
v 0.0000000 0.8420150 0.8693420
v 0.0000000 0.0735220 0.3536090
v 0.0000000 0.8195590 0.8646090
v 0.0000000 0.8193140 0.8662190
v 0.0000000 0.0687130 0.3636490
v 0.0000000 0.0432010 0.0149710
v 0.0000000 0.5598920 0.8380740
v 0.0000000 0.8402920 0.8744390
v 0.0000000 0.8150010 0.8636910
v 0.0000000 0.8162380 0.8618650
v 0.0000000 0.8398950 0.8723870
v 0.0000000 0.5242100 0.8232190
v 0.0000000 0.5235060 0.8227520
v 0.0000000 0.5246570 0.8210590
v 0.0000000 0.0694430 0.3493670
v 0.0000000 0.0530210 0.0183370
v 0.0000000 0.0674390 0.3626880
v 0.0000000 0.8435470 0.8717650
v 0.0000000 0.0716610 0.3507560
v 0.0000000 0.8425420 0.8728670
v 0.0000000 0.8411880 0.8742150
v 0.0000000 0.0999480 0.3662940
v 0.0000000 0.8182830 0.8681720
v 0.0000000 0.1015320 0.3679340
v 0.0000000 0.8169520 0.8684560
v 0.0000000 0.0741540 0.3506320
v 0.0000000 0.8199180 0.8672390
v 0.0000000 0.8188860 0.8695510
v 0.0000000 0.0526200 0.0219510
v 0.0000000 0.8193300 0.8709390
v 0.0000000 0.8204360 0.8725150
v 0.0000000 0.8442630 0.8728990
v 0.0000000 0.0714810 0.3706320
v 0.0000000 0.8335860 0.8700600
v 0.0000000 0.9142340 0.6993550
v 0.0000000 0.0754940 0.3589730
v 0.0000000 0.9140170 0.7022340
v 0.0000000 0.9154170 0.7019670
v 0.0000000 0.7021310 0.7024340
v 0.0000000 0.8341910 0.8724110
v 0.0000000 0.0732480 0.3560630
v 0.0000000 0.9122810 0.6993260
v 0.0000000 0.0448950 0.0233280
v 0.0000000 0.0438150 0.0174600
v 0.0000000 0.4930400 0.8851390
v 0.0000000 0.4909180 0.8834980
v 0.0000000 0.0434110 0.0213290
v 0.0000000 0.7017050 0.7035960
v 0.0000000 0.0742550 0.3571620
v 0.0000000 0.8212010 0.8746560
v 0.0000000 0.8200270 0.8754160
v 0.0000000 0.9126180 0.7005810
v 0.0000000 0.0721370 0.3667530
v 0.0000000 0.8351230 0.8680780
v 0.0000000 0.4881600 0.8828290
v 0.0000000 0.4900370 0.8842480
v 0.0000000 0.0752470 0.3564900
v 0.0000000 0.6994860 0.7016250
v 0.0000000 0.8207810 0.8778940
v 0.0000000 0.0765810 0.3577770
v 0.0000000 0.9135870 0.7034330
v 0.0000000 0.7005410 0.7047560
v 0.0000000 0.0421640 0.0132190
v 0.0000000 0.8365530 0.8697940
v 0.0000000 0.6979040 0.7019970
v 0.0000000 0.5020260 0.8382440
v 0.0000000 0.5032050 0.8376780
v 0.0000000 0.5026260 0.8397110
v 0.0000000 0.9161490 0.7048290
v 0.0000000 0.6988850 0.6977330
v 0.0000000 0.4995040 0.8419860
v 0.0000000 0.5002150 0.8396760
v 0.0000000 0.0399050 0.0153000
v 0.0000000 0.0405220 0.0130350
v 0.0000000 0.6981790 0.6962190
v 0.0000000 0.1057290 0.3970940
v 0.0000000 0.0702230 0.4505170
v 0.0000000 0.0690240 0.4473900
v 0.0000000 0.0700340 0.4477380
v 0.0000000 0.5004880 0.8372230
v 0.0000000 0.1055180 0.3947240
v 0.0000000 0.9163260 0.7065730
v 0.0000000 0.0694080 0.4463350
v 0.0000000 0.0704460 0.4462470
v 0.0000000 0.5034950 0.8347940
v 0.0000000 0.5011220 0.8351480
v 0.0000000 0.0420930 0.0164470
v 0.0000000 0.0789180 0.3612490
v 0.0000000 0.0712830 0.4486560
v 0.0000000 0.5019880 0.8358240
v 0.0000000 0.5005170 0.8361670
v 0.0000000 0.9144440 0.7050610
v 0.0000000 0.0402600 0.0177510
v 0.0000000 0.0719290 0.4461530
v 0.0000000 0.0704320 0.3650040
v 0.0000000 0.0721910 0.4504390
v 0.0000000 0.0723740 0.4488550
v 0.0000000 0.9126610 0.7045830
v 0.0000000 0.0722800 0.4472590
v 0.0000000 0.0396590 0.0097540
v 0.0000000 0.0376060 0.0125230
v 0.0000000 0.0826010 0.3583420
v 0.0000000 0.9119870 0.7055070
v 0.0000000 0.6957400 0.6960220
v 0.0000000 0.9143200 0.7070010
v 0.0000000 0.0369180 0.0153130
v 0.0000000 0.0369410 0.0132450
v 0.0000000 0.0359660 0.0138710
v 0.0000000 0.9121940 0.7061680
v 0.0000000 0.0722620 0.4442920
v 0.0000000 0.4974200 0.8378580
v 0.0000000 0.4979910 0.8365880
v 0.0000000 0.4994460 0.8376950
v 0.0000000 0.0795650 0.3555580
v 0.0000000 0.0743150 0.4437000
v 0.0000000 0.4984160 0.8388020
v 0.0000000 0.0721370 0.4252510
v 0.0000000 0.0742840 0.3550190
v 0.0000000 0.6946950 0.6939210
v 0.0000000 0.0713150 0.4230800
v 0.0000000 0.0700500 0.4235510
v 0.0000000 0.0734470 0.4459870
v 0.0000000 0.0743520 0.4445180
v 0.0000000 0.9102720 0.7008080
v 0.0000000 0.0380790 0.0167880
v 0.0000000 0.6957170 0.6971030
v 0.0000000 0.6974050 0.6987720
v 0.0000000 0.9107050 0.7029580
v 0.0000000 0.0739580 0.4503920
v 0.0000000 0.0750900 0.4490790
v 0.0000000 0.0741110 0.4471240
v 0.0000000 0.6964860 0.6994330
v 0.0000000 0.0752580 0.3517590
v 0.0000000 0.0755630 0.3542080
v 0.0000000 0.0368270 0.0195890
v 0.0000000 0.0320500 0.0188030
v 0.0000000 0.0713480 0.3635830
v 0.0000000 0.0700970 0.4224410
v 0.0000000 0.0727570 0.4227040
v 0.0000000 0.0757920 0.4476530
v 0.0000000 0.0790140 0.3541550
v 0.0000000 0.0715860 0.4203110
v 0.0000000 0.9090590 0.7037660
v 0.0000000 0.9059970 0.7022040
v 0.0000000 0.0731510 0.4205820
v 0.0000000 0.0420580 0.0203630
v 0.0000000 0.0754070 0.4449130
v 0.0000000 0.0400500 0.0209690
v 0.0000000 0.8351620 0.8874780
v 0.0000000 0.8377170 0.8858540
v 0.0000000 0.8385610 0.8866580
v 0.0000000 0.9316120 0.6517430
v 0.0000000 0.9335990 0.6499620
v 0.0000000 0.9335080 0.6524250
v 0.0000000 0.8374140 0.8887060
v 0.0000000 0.9318970 0.6501570
v 0.0000000 0.0754330 0.4439130
v 0.0000000 0.8279980 0.8824100
v 0.0000000 0.9338780 0.6533020
v 0.0000000 0.9345990 0.6523360
v 0.0000000 0.6977940 0.7005720
v 0.0000000 0.0402410 0.0223930
v 0.0000000 0.4959520 0.8367800
v 0.0000000 0.0439540 0.0239410
v 0.0000000 0.9318850 0.6540640
v 0.0000000 0.0776290 0.3520110
v 0.0000000 0.8279720 0.8842460
v 0.0000000 0.0766410 0.0530030
v 0.0000000 0.0759220 0.0513440
v 0.0000000 0.0753400 0.0530410
v 0.0000000 0.0738700 0.0505640
v 0.0000000 0.0772070 0.3494300
v 0.0000000 0.0742990 0.4418650
v 0.0000000 0.0778770 0.0577850
v 0.0000000 0.0754610 0.0553230
v 0.0000000 0.0752610 0.4401030
v 0.0000000 0.0365620 0.0210250
v 0.0000000 0.0744900 0.4387440
v 0.0000000 0.0327740 0.0212830
v 0.0000000 0.8291880 0.8827080
v 0.0000000 0.0386600 0.0229100
v 0.0000000 0.0694250 0.4200430
v 0.0000000 0.0824430 0.3608720
v 0.0000000 0.8295870 0.8851060
v 0.0000000 0.0728440 0.4176720
v 0.0000000 0.8288200 0.8864920
v 0.0000000 0.9091300 0.7054730
v 0.0000000 0.0347380 0.0237070
v 0.0000000 0.8307040 0.8850400
v 0.0000000 0.0746310 0.4362730
v 0.0000000 0.9115250 0.7070520
v 0.0000000 0.0680490 0.4174000
v 0.0000000 0.0681460 0.4188400
v 0.0000000 0.0759630 0.0581000
v 0.0000000 0.0711950 0.4172690
v 0.0000000 0.9135770 0.7089010
v 0.0000000 0.9094320 0.7067960
v 0.0000000 0.9354560 0.6568170
v 0.0000000 0.9366850 0.6578140
v 0.0000000 0.9348050 0.6583890
v 0.0000000 0.0686940 0.4131880
v 0.0000000 0.0506820 0.0246890
v 0.0000000 0.9114490 0.7101960
v 0.0000000 0.0742680 0.0542880
v 0.0000000 0.0720960 0.0542050
v 0.0000000 0.8330660 0.8889340
v 0.0000000 0.8313700 0.8887740
v 0.0000000 0.8316980 0.8871940
v 0.0000000 0.9350120 0.6530870
v 0.0000000 0.9331810 0.6558730
v 0.0000000 0.8322480 0.8903920
v 0.0000000 0.0475740 0.0279230
v 0.0000000 0.0817150 0.3569630
v 0.0000000 0.9070390 0.7053110
v 0.0000000 0.0707960 0.0561540
v 0.0000000 0.0701790 0.0485770
v 0.0000000 0.0721490 0.0495360
v 0.0000000 0.9070270 0.7060760
v 0.0000000 0.0696360 0.0545630
v 0.0000000 0.0716480 0.4145940
v 0.0000000 0.0724570 0.4150430
v 0.0000000 0.9083040 0.7102970
v 0.0000000 0.8294510 0.8912620
v 0.0000000 0.0539510 0.0289910
v 0.0000000 0.9071310 0.7088720
v 0.0000000 0.8299690 0.8887220
v 0.0000000 0.0731040 0.0576530
v 0.0000000 0.5267990 0.8707440
v 0.0000000 0.5287960 0.8720810
v 0.0000000 0.5276590 0.8727090
v 0.0000000 0.8308180 0.8901990
v 0.0000000 0.1046700 0.3944980
v 0.0000000 0.0849410 0.3596330
v 0.0000000 0.0446000 0.0270360
v 0.0000000 0.9431280 0.6039890
v 0.0000000 0.9462720 0.6051510
v 0.0000000 0.9437290 0.6064070
v 0.0000000 0.0760990 0.4492280
v 0.0000000 0.0767550 0.4480940
v 0.0000000 0.1075750 0.3946120
v 0.0000000 0.0725360 0.0590160
v 0.0000000 0.0836990 0.3573410
v 0.0000000 0.0696660 0.0577740
v 0.0000000 0.1074150 0.3928470
v 0.0000000 0.9293110 0.6472760
v 0.0000000 0.9288030 0.6496860
v 0.0000000 0.9283990 0.6470860
v 0.0000000 0.9309920 0.6488380
v 0.0000000 0.9308510 0.6501310
v 0.0000000 0.9291160 0.6512730
v 0.0000000 0.9404490 0.6062760
v 0.0000000 0.7104830 0.7057680
v 0.0000000 0.1073150 0.3914650
v 0.0000000 0.9297070 0.6521150
v 0.0000000 0.0527160 0.0311550
v 0.0000000 0.1063390 0.3908340
v 0.0000000 0.0870760 0.3588570
v 0.0000000 0.0520260 0.0322690
v 0.0000000 0.9414810 0.6087510
v 0.0000000 0.9294520 0.6538580
v 0.0000000 0.9393470 0.6083810
v 0.0000000 0.8318500 0.8809260
v 0.0000000 0.1076920 0.3969160
v 0.0000000 0.9147870 0.7093640
v 0.0000000 0.8308390 0.8818700
v 0.0000000 0.0498280 0.0301710
v 0.0000000 0.9284060 0.6540120
v 0.0000000 0.7095340 0.7091020
v 0.0000000 0.8340170 0.8836020
v 0.0000000 0.9128900 0.7107550
v 0.0000000 0.1095500 0.3934930
v 0.0000000 0.0817960 0.3527710
v 0.0000000 0.8337890 0.8821360
v 0.0000000 0.9263230 0.6475730
v 0.0000000 0.9400210 0.6100910
v 0.0000000 0.9380390 0.6097880
v 0.0000000 0.0460250 0.0298940
v 0.0000000 0.9381340 0.6106570
v 0.0000000 0.1089250 0.3916950
v 0.0000000 0.9248040 0.6503490
v 0.0000000 0.8344740 0.8791810
v 0.0000000 0.5259190 0.8731960
v 0.0000000 0.5240680 0.8775160
v 0.0000000 0.5225210 0.8725960
v 0.0000000 0.0495730 0.0329150
v 0.0000000 0.9280360 0.6528360
v 0.0000000 0.1091850 0.3902220
v 0.0000000 0.1043800 0.3886310
v 0.0000000 0.0749740 0.0622580
v 0.0000000 0.0754360 0.0596590
v 0.0000000 0.5194420 0.8744730
v 0.0000000 0.5211950 0.8741160
v 0.0000000 0.5225310 0.8774230
v 0.0000000 0.0465680 0.0329740
v 0.0000000 0.0794130 0.3507230
v 0.0000000 0.7061810 0.7085300
v 0.0000000 0.8357320 0.8817290
v 0.0000000 0.8367610 0.8822390
v 0.0000000 0.9299530 0.6571140
v 0.0000000 0.0712030 0.0593320
v 0.0000000 0.0728520 0.0622620
v 0.0000000 0.6235720 0.8503450
v 0.0000000 0.6247330 0.8535430
v 0.0000000 0.6232940 0.8530750
v 0.0000000 0.7047400 0.7087460
v 0.0000000 0.0824300 0.3553140
v 0.0000000 0.0546350 0.0273390
v 0.0000000 0.0838460 0.3547010
v 0.0000000 0.8341780 0.8863370
v 0.0000000 0.9348350 0.6600500
v 0.0000000 0.0769910 0.4373260
v 0.0000000 0.6267090 0.8553420
v 0.0000000 0.6268480 0.8538890
v 0.0000000 0.9249640 0.6483440
v 0.0000000 0.9242450 0.6482550
v 0.0000000 0.9250640 0.6533630
v 0.0000000 0.9229960 0.6503670
v 0.0000000 0.0868990 0.3549130
v 0.0000000 0.8344730 0.8914220
v 0.0000000 0.0670480 0.0545560
v 0.0000000 0.0682410 0.0522850
v 0.0000000 0.7083000 0.7116710
v 0.0000000 0.8352430 0.8841450
v 0.0000000 0.8381060 0.8844690
v 0.0000000 0.0644610 0.0555460
v 0.0000000 0.0639390 0.0511170
v 0.0000000 0.0844500 0.3524160
v 0.0000000 0.0670160 0.0592330
v 0.0000000 0.7057910 0.7108260
v 0.0000000 0.0742300 0.4263130
v 0.0000000 0.0859460 0.3522350
v 0.0000000 0.0079030 0.0151200
v 0.0000000 0.0760390 0.4294720
v 0.0000000 0.0628080 0.0572840
v 0.0000000 0.8372820 0.8914800
v 0.0000000 0.8395980 0.8912770
v 0.0000000 0.0048580 0.0141170
v 0.0000000 0.0751690 0.4263650
v 0.0000000 0.6169170 0.8500110
v 0.0000000 0.6154980 0.8469400
v 0.0000000 0.6193890 0.8495980
v 0.0000000 0.0421590 0.0249470
v 0.0000000 0.8396150 0.8930440
v 0.0000000 0.8378240 0.8943760
v 0.0000000 0.8401240 0.8894160
v 0.0000000 0.0619960 0.0549750
v 0.0000000 0.0625680 0.0514170
v 0.0000000 0.7073180 0.7137660
v 0.0000000 0.7059840 0.7158970
v 0.0000000 0.0683780 0.3473630
v 0.0000000 0.0046740 0.0165240
v 0.0000000 0.0037370 0.0163640
v 0.0000000 0.0683620 0.3455380
v 0.0000000 0.0743180 0.4250200
v 0.0000000 0.8401870 0.8971880
v 0.0000000 0.8390100 0.8983670
v 0.0000000 0.8396940 0.8953770
v 0.0000000 0.7040070 0.7124260
v 0.0000000 0.6162830 0.8410500
v 0.0000000 0.6150850 0.8444940
v 0.0000000 0.6130120 0.8432290
v 0.0000000 0.0414780 0.0269950
v 0.0000000 0.8418460 0.8922910
v 0.0000000 0.8409290 0.8951400
v 0.0000000 0.0426200 0.0284740
v 0.0000000 0.6132470 0.8458050
v 0.0000000 0.0736480 0.4230730
v 0.0000000 0.0708820 0.3470560
v 0.0000000 0.6116840 0.8432380
v 0.0000000 0.0747970 0.4223090
v 0.0000000 0.7023900 0.7065650
v 0.0000000 0.0761000 0.4248740
v 0.0000000 0.0365770 0.0258240
v 0.0000000 0.1060210 0.3863890
v 0.0000000 0.7021400 0.7083370
v 0.0000000 0.1066100 0.3874680
v 0.0000000 0.0363580 0.0269610
v 0.0000000 0.5244030 0.8755680
v 0.0000000 0.0653640 0.4145970
v 0.0000000 0.0399290 0.0286460
v 0.0000000 0.1057540 0.3844980
v 0.0000000 0.0338700 0.0250220
v 0.0000000 0.0773010 0.4212910
v 0.0000000 0.0748220 0.4194540
v 0.0000000 0.0359100 0.0280250
v 0.0000000 0.0710670 0.3454240
v 0.0000000 0.9377020 0.6020980
v 0.0000000 0.9390300 0.6043010
v 0.0000000 0.9358400 0.6029200
v 0.0000000 0.1080900 0.3897370
v 0.0000000 0.0746560 0.4175600
v 0.0000000 0.9365240 0.6063540
v 0.0000000 0.9337030 0.6059210
v 0.0000000 0.1079460 0.3881040
v 0.0000000 0.6999270 0.7079610
v 0.0000000 0.9329020 0.6045440
v 0.0000000 0.9349990 0.6015650
v 0.0000000 0.0715710 0.3434760
v 0.0000000 0.0776590 0.4190000
v 0.0000000 0.1096960 0.3890100
v 0.0000000 0.0659440 0.4113390
v 0.0000000 0.0803550 0.0655600
v 0.0000000 0.0421360 0.0301590
v 0.0000000 0.1093040 0.3869770
v 0.0000000 0.0763930 0.4175500
v 0.0000000 0.1085210 0.3855680
v 0.0000000 0.0443090 0.0330750
v 0.0000000 0.6317030 0.8580240
v 0.0000000 0.0737660 0.4155140
v 0.0000000 0.6326100 0.8566000
v 0.0000000 0.0721790 0.3486080
v 0.0000000 0.0396570 0.0305780
v 0.0000000 0.0421580 0.0340900
v 0.0000000 0.0391580 0.0331470
v 0.0000000 0.0727870 0.3462410
v 0.0000000 0.9355760 0.6087270
v 0.0000000 0.9327140 0.6079190
v 0.0000000 0.0751140 0.3482280
v 0.0000000 0.7041690 0.7152990
v 0.0000000 0.7030820 0.7152880
v 0.0000000 0.0756680 0.4138250
v 0.0000000 0.0377750 0.0300990
v 0.0000000 0.9320080 0.6060330
v 0.0000000 0.9093930 0.7123730
v 0.0000000 0.0741500 0.4118300
v 0.0000000 0.7024070 0.7105870
v 0.0000000 0.1119680 0.3913470
v 0.0000000 0.0771520 0.4143340
v 0.0000000 0.9314600 0.6071490
v 0.0000000 0.9303360 0.6090110
v 0.0000000 0.0378800 0.0333320
v 0.0000000 0.0359840 0.0297590
v 0.0000000 0.9106500 0.7132490
v 0.0000000 0.5242090 0.8699440
v 0.0000000 0.1121280 0.3901690
v 0.0000000 0.0755710 0.4108530
v 0.0000000 0.9419710 0.6033170
v 0.0000000 0.9405940 0.6020770
v 0.0000000 0.0688790 0.4087450
v 0.0000000 0.0650160 0.4066070
v 0.0000000 0.6153400 0.8510040
v 0.0000000 0.6130380 0.8481220
v 0.0000000 0.7007650 0.7126430
v 0.0000000 0.0772160 0.4106760
v 0.0000000 0.6192440 0.8520620
v 0.0000000 0.1130820 0.3902880
v 0.0000000 0.0746480 0.4092340
v 0.0000000 0.6210720 0.8551480
v 0.0000000 0.0706170 0.3406890
v 0.0000000 0.9056120 0.7129940
v 0.0000000 0.9096070 0.7143960
v 0.0000000 0.8421300 0.8955360
v 0.0000000 0.8415570 0.8976870
v 0.0000000 0.8438500 0.8970780
v 0.0000000 0.6189240 0.8544440
v 0.0000000 0.0765970 0.4089870
v 0.0000000 0.0746270 0.4056640
v 0.0000000 0.0764420 0.4079440
v 0.0000000 0.0678220 0.4031920
v 0.0000000 0.1115140 0.3867580
v 0.0000000 0.6168890 0.8533740
v 0.0000000 0.0787630 0.4069870
v 0.0000000 0.9384720 0.6087190
v 0.0000000 0.0723790 0.4078740
v 0.0000000 0.1109000 0.3855900
v 0.0000000 0.8332190 0.8930430
v 0.0000000 0.8351570 0.8942750
v 0.0000000 0.8357870 0.8972040
v 0.0000000 0.0783210 0.4049120
v 0.0000000 0.1128070 0.3882050
v 0.0000000 0.8310390 0.8918760
v 0.0000000 0.6114640 0.8506810
v 0.0000000 0.0696380 0.4130270
v 0.0000000 0.0700170 0.3390990
v 0.0000000 0.6132530 0.8523710
v 0.0000000 0.8317260 0.8932260
v 0.0000000 0.1142820 0.3875800
v 0.0000000 0.0700360 0.3357900
v 0.0000000 0.1149090 0.3896410
v 0.0000000 0.6138240 0.8538430
v 0.0000000 0.1131580 0.3858210
v 0.0000000 0.8316380 0.8945330
v 0.0000000 0.9202160 0.6492340
v 0.0000000 0.9201170 0.6472650
v 0.0000000 0.9221220 0.6499330
v 0.0000000 0.0711950 0.4124180
v 0.0000000 0.0717570 0.4106130
v 0.0000000 0.0726610 0.4132010
v 0.0000000 0.9359640 0.6101410
v 0.0000000 0.0780470 0.3469130
v 0.0000000 0.9367650 0.6113190
v 0.0000000 0.0701150 0.4103710
v 0.0000000 0.9182910 0.6481770
v 0.0000000 0.9393020 0.6126730
v 0.0000000 0.9196470 0.6466060
v 0.0000000 0.9192840 0.6493720
v 0.0000000 0.9049280 0.7005990
v 0.0000000 0.8329560 0.8946430
v 0.0000000 0.9364790 0.6153190
v 0.0000000 0.6270310 0.8579730
v 0.0000000 0.9173760 0.6475710
v 0.0000000 0.9164560 0.6496160
v 0.0000000 0.9173380 0.6512390
v 0.0000000 0.9051430 0.7021310
v 0.0000000 0.9154370 0.6469720
v 0.0000000 0.9164290 0.6453180
v 0.0000000 0.0767730 0.3443180
v 0.0000000 0.9061760 0.7051090
v 0.0000000 0.9034500 0.7035030
v 0.0000000 0.8349200 0.8982250
v 0.0000000 0.6300020 0.8592970
v 0.0000000 0.9336530 0.6101050
v 0.0000000 0.9139940 0.6472020
v 0.0000000 0.9027190 0.7019940
v 0.0000000 0.8363820 0.9006580
v 0.0000000 0.8351360 0.9010000
v 0.0000000 0.8362440 0.8982930
v 0.0000000 0.6277710 0.8602070
v 0.0000000 0.9315790 0.6096640
v 0.0000000 0.8314520 0.8972670
v 0.0000000 0.6244160 0.8568050
v 0.0000000 0.9158600 0.6514610
v 0.0000000 0.9140320 0.6491240
v 0.0000000 0.8339700 0.8980230
v 0.0000000 0.0742380 0.3409120
v 0.0000000 0.0690750 0.4062520
v 0.0000000 0.0713180 0.4074280
v 0.0000000 0.7222460 0.3913460
v 0.0000000 0.7215050 0.3938860
v 0.0000000 0.7206940 0.3907300
v 0.0000000 0.9350200 0.6144200
v 0.0000000 0.9017830 0.7044610
v 0.0000000 0.9332360 0.6116860
v 0.0000000 0.9063770 0.7069420
v 0.0000000 0.6231150 0.8579220
v 0.0000000 0.9050300 0.7051200
v 0.0000000 0.9050700 0.7075400
v 0.0000000 0.6248250 0.8606550
v 0.0000000 0.8358340 0.8905520
v 0.0000000 0.9059410 0.7089030
v 0.0000000 0.0754540 0.0327770
v 0.0000000 0.0767630 0.3421930
v 0.0000000 0.9311560 0.6118100
v 0.0000000 0.0726230 0.4058090
v 0.0000000 0.0714920 0.4056570
v 0.0000000 0.0795990 0.3439820
v 0.0000000 0.9028120 0.7046700
v 0.0000000 0.9028270 0.7067020
v 0.0000000 0.7230860 0.3927800
v 0.0000000 0.7225510 0.3939980
v 0.0000000 0.7217530 0.3948860
v 0.0000000 0.9319660 0.6134230
v 0.0000000 0.7227990 0.3960200
v 0.0000000 0.7219070 0.3965030
v 0.0000000 0.5157940 0.8465640
v 0.0000000 0.5160790 0.8489490
v 0.0000000 0.5145670 0.8484630
v 0.0000000 0.9038320 0.7098790
v 0.0000000 0.9298010 0.6145260
v 0.0000000 0.5142250 0.8471110
v 0.0000000 0.9025170 0.7094720
v 0.0000000 0.5180930 0.8520910
v 0.0000000 0.5183340 0.8510050
v 0.0000000 0.5196640 0.8545080
v 0.0000000 0.9018920 0.7071010
v 0.0000000 0.9017220 0.7095710
v 0.0000000 0.9338760 0.6156160
v 0.0000000 0.6281270 0.8627280
v 0.0000000 0.5161190 0.8547590
v 0.0000000 0.5153900 0.8562470
v 0.0000000 0.5147030 0.8536870
v 0.0000000 0.9319430 0.6175880
v 0.0000000 0.5153790 0.8515030
v 0.0000000 0.5145050 0.8511640
v 0.0000000 0.0785290 0.3410610
v 0.0000000 0.0763680 0.0358730
v 0.0000000 0.9349880 0.6164130
v 0.0000000 0.5164510 0.8531950
v 0.0000000 0.8985470 0.6984350
v 0.0000000 0.7193230 0.3901680
v 0.0000000 0.7174800 0.3895610
v 0.0000000 0.0725670 0.0331550
v 0.0000000 0.0756730 0.3371850
v 0.0000000 0.8370980 0.8970500
v 0.0000000 0.7205100 0.3921910
v 0.0000000 0.8365880 0.8963610
v 0.0000000 0.7193290 0.3933980
v 0.0000000 0.7184790 0.3914920
v 0.0000000 0.0724210 0.0319100
v 0.0000000 0.7171410 0.3919100
v 0.0000000 0.9293030 0.6172900
v 0.0000000 0.6283090 0.8657360
v 0.0000000 0.0803110 0.3401770
v 0.0000000 0.7139560 0.3898060
v 0.0000000 0.6257380 0.8622820
v 0.0000000 0.0690510 0.0332000
v 0.0000000 0.8379650 0.9003010
v 0.0000000 0.9302000 0.6190900
v 0.0000000 0.7176970 0.3934180
v 0.0000000 0.7195900 0.3947000
v 0.0000000 0.7155350 0.3925140
v 0.0000000 0.7144000 0.3916940
v 0.0000000 0.8370770 0.8790210
v 0.0000000 0.0734850 0.0367830
v 0.0000000 0.7162170 0.3937950
v 0.0000000 0.6243370 0.8634910
v 0.0000000 0.7173850 0.3954170
v 0.0000000 0.8378130 0.8810050
v 0.0000000 0.6194480 0.8592990
v 0.0000000 0.0798000 0.3491000
v 0.0000000 0.5055210 0.8439750
v 0.0000000 0.5068620 0.8449820
v 0.0000000 0.5062920 0.8459920
v 0.0000000 0.8394940 0.8804250
v 0.0000000 0.0707790 0.0376420
v 0.0000000 0.5054930 0.8420140
v 0.0000000 0.8395670 0.8821190
v 0.0000000 0.7200270 0.3957750
v 0.0000000 0.5150720 0.8766350
v 0.0000000 0.5167190 0.8742610
v 0.0000000 0.5169070 0.8775310
v 0.0000000 0.5193290 0.8786420
v 0.0000000 0.7198090 0.3976020
v 0.0000000 0.7191630 0.3956690
v 0.0000000 0.5036270 0.8455570
v 0.0000000 0.5045080 0.8453040
v 0.0000000 0.5049460 0.8410850
v 0.0000000 0.5043020 0.8433540
v 0.0000000 0.9001370 0.7096430
v 0.0000000 0.5149130 0.8791130
v 0.0000000 0.5161200 0.8800260
v 0.0000000 0.5029350 0.8420460
v 0.0000000 0.5032750 0.8436100
v 0.0000000 0.8997120 0.7080470
v 0.0000000 0.0802840 0.3462800
v 0.0000000 0.6203210 0.8626470
v 0.0000000 0.7203650 0.3991540
v 0.0000000 0.7186490 0.3988560
v 0.0000000 0.5184400 0.8806290
v 0.0000000 0.6246170 0.8675230
v 0.0000000 0.9285600 0.5979740
v 0.0000000 0.9272020 0.5992250
v 0.0000000 0.9284280 0.5964340
v 0.0000000 0.9109100 0.6466710
v 0.0000000 0.0763580 0.0394130
v 0.0000000 0.9281170 0.5998830
v 0.0000000 0.6214650 0.8645820
v 0.0000000 0.9296040 0.6001910
v 0.0000000 0.7172830 0.3968880
v 0.0000000 0.6233090 0.8686790
v 0.0000000 0.0819020 0.3469870
v 0.0000000 0.0838540 0.3498800
v 0.0000000 0.9128080 0.6462810
v 0.0000000 0.8984440 0.7091940
v 0.0000000 0.8988040 0.7103180
v 0.0000000 0.7175450 0.3994880
v 0.0000000 0.9129070 0.6486740
v 0.0000000 0.7157690 0.3965420
v 0.0000000 0.9273090 0.6016230
v 0.0000000 0.6197400 0.8571590
v 0.0000000 0.9261010 0.6012040
v 0.0000000 0.7190880 0.3999640
v 0.0000000 0.9261610 0.6026540
v 0.0000000 0.0765200 0.0426970
v 0.0000000 0.9293650 0.6037450
v 0.0000000 0.9287420 0.6059700
v 0.0000000 0.9139150 0.6520390
v 0.0000000 0.9060470 0.7102900
v 0.0000000 0.6158300 0.8545690
v 0.0000000 0.0729730 0.0393450
v 0.0000000 0.9050340 0.7115270
v 0.0000000 0.0838030 0.3453850
v 0.0000000 0.6163550 0.8574960
v 0.0000000 0.6180650 0.8581880
v 0.0000000 0.9250160 0.6063730
v 0.0000000 0.5099270 0.8772330
v 0.0000000 0.5091890 0.8801930
v 0.0000000 0.1169130 0.3907580
v 0.0000000 0.1169030 0.3918180
v 0.0000000 0.5129910 0.8775180
v 0.0000000 0.9117310 0.6518270
v 0.0000000 0.0689820 0.0382200
v 0.0000000 0.5136590 0.8793170
v 0.0000000 0.5110390 0.8790010
v 0.0000000 0.5125830 0.8798400
v 0.0000000 0.9031280 0.7115330
v 0.0000000 0.9109570 0.6485210
v 0.0000000 0.9098150 0.6465310
v 0.0000000 0.0812080 0.3427640
v 0.0000000 0.9088460 0.6487110
v 0.0000000 0.0719290 0.0417760
v 0.0000000 0.9262310 0.5952100
v 0.0000000 0.9273900 0.5956410
v 0.0000000 0.9269470 0.5975230
v 0.0000000 0.1184780 0.3909500
v 0.0000000 0.0738980 0.0430950
v 0.0000000 0.9240440 0.5975490
v 0.0000000 0.0692510 0.0420670
v 0.0000000 0.0706640 0.0419760
v 0.0000000 0.9235230 0.5999640
v 0.0000000 0.8418590 0.8806800
v 0.0000000 0.9102280 0.6530260
v 0.0000000 0.0873620 0.3573440
v 0.0000000 0.6144750 0.8575900
v 0.0000000 0.0882610 0.3547540
v 0.0000000 0.9064390 0.6467870
v 0.0000000 0.9069760 0.6435600
v 0.0000000 0.6105610 0.8538010
v 0.0000000 0.6100280 0.8560950
v 0.0000000 0.8398350 0.8848270
v 0.0000000 0.5124540 0.8542440
v 0.0000000 0.5134200 0.8570730
v 0.0000000 0.5123960 0.8563610
v 0.0000000 0.9054470 0.6461000
v 0.0000000 0.0656710 0.0333990
v 0.0000000 0.0655740 0.0355960
v 0.0000000 0.9257320 0.5934630
v 0.0000000 0.9248330 0.5946200
v 0.0000000 0.5111870 0.8803880
v 0.0000000 0.5108720 0.8528800
v 0.0000000 0.5103500 0.8560540
v 0.0000000 0.8403340 0.8876000
v 0.0000000 0.8400540 0.8860900
v 0.0000000 0.9234460 0.5930670
v 0.0000000 0.9233660 0.5943910
v 0.0000000 0.0637500 0.0337750
v 0.0000000 0.9079590 0.6469140
v 0.0000000 0.5085890 0.8539680
v 0.0000000 0.8416020 0.8859860
v 0.0000000 0.0875570 0.3490470
v 0.0000000 0.0887670 0.3524120
v 0.0000000 0.5109770 0.8493670
v 0.0000000 0.5124400 0.8492200
v 0.0000000 0.5126610 0.8511900
v 0.0000000 0.9063160 0.6492750
v 0.0000000 0.9052240 0.6477330
v 0.0000000 0.9229230 0.5975660
v 0.0000000 0.9217110 0.5945230
v 0.0000000 0.9213170 0.5958120
v 0.0000000 0.8430830 0.8835730
v 0.0000000 0.6145010 0.8604080
v 0.0000000 0.0841700 0.3469980
v 0.0000000 0.5130820 0.8477900
v 0.0000000 0.5136540 0.8490820
v 0.0000000 0.5144280 0.8453040
v 0.0000000 0.6109650 0.8602040
v 0.0000000 0.6100620 0.8581370
v 0.0000000 0.5132820 0.8456650
v 0.0000000 0.8432980 0.8851170
v 0.0000000 0.0849310 0.3491250
v 0.0000000 0.0625770 0.0374160
v 0.0000000 0.5117250 0.8471820
v 0.0000000 0.5117180 0.8482510
v 0.0000000 0.5117660 0.8460910
v 0.0000000 0.9043640 0.6491770
v 0.0000000 0.6180200 0.8627300
v 0.0000000 0.0612450 0.0392190
v 0.0000000 0.9247620 0.6039220
v 0.0000000 0.8456290 0.8757280
v 0.0000000 0.8444460 0.8786540
v 0.0000000 0.5104610 0.8483770
v 0.0000000 0.5094660 0.8489690
v 0.0000000 0.5108860 0.8513150
v 0.0000000 0.9244430 0.6024510
v 0.0000000 0.5099980 0.8502350
v 0.0000000 0.6150680 0.8622330
v 0.0000000 0.6161300 0.8630980
v 0.0000000 0.5080320 0.8478700
v 0.0000000 0.8467630 0.8787310
v 0.0000000 0.5067280 0.8486570
v 0.0000000 0.0594630 0.0353500
v 0.0000000 0.9229120 0.6020970
v 0.0000000 0.9041010 0.6507540
v 0.0000000 0.6166900 0.8644200
v 0.0000000 0.8425890 0.8766820
v 0.0000000 0.9060200 0.6528970
v 0.0000000 0.5105830 0.8473950
v 0.0000000 0.8417230 0.8785910
v 0.0000000 0.6187800 0.8658390
v 0.0000000 0.5100710 0.8448760
v 0.0000000 0.0862770 0.3464160
v 0.0000000 0.5090030 0.8463330
v 0.0000000 0.9027040 0.6465440
v 0.0000000 0.9222500 0.6007280
v 0.0000000 0.5084780 0.8445140
v 0.0000000 0.9217050 0.5985420
v 0.0000000 0.9011540 0.6461280
v 0.0000000 0.0890860 0.3492800
v 0.0000000 0.7088780 0.3361150
v 0.0000000 0.0584650 0.0383000
v 0.0000000 0.0564870 0.0376190
v 0.0000000 0.8449850 0.8798900
v 0.0000000 0.5137690 0.8513430
v 0.0000000 0.7055260 0.3382760
v 0.0000000 0.5132070 0.8537080
v 0.0000000 0.9194240 0.5982100
v 0.0000000 0.9200860 0.6002290
v 0.0000000 0.6174570 0.8664790
v 0.0000000 0.9200450 0.6037110
v 0.0000000 0.0655540 0.0406890
v 0.0000000 0.6145900 0.8664200
v 0.0000000 0.0882700 0.3448320
v 0.0000000 0.9024220 0.6483960
v 0.0000000 0.5120800 0.8523260
v 0.0000000 0.9211690 0.6039530
v 0.0000000 0.5138900 0.8540500
v 0.0000000 0.9010330 0.6486360
v 0.0000000 0.0910680 0.3471650
v 0.0000000 0.0905330 0.3513290
v 0.0000000 0.6132480 0.8641880
v 0.0000000 0.7095200 0.3385080
v 0.0000000 0.7067920 0.3394380
v 0.0000000 0.9017120 0.6495400
v 0.0000000 0.0829900 0.3418130
v 0.0000000 0.0629810 0.0414100
v 0.0000000 0.9233860 0.6069600
v 0.0000000 0.9034990 0.6523470
v 0.0000000 0.9228320 0.6050060
v 0.0000000 0.9217820 0.6043170
v 0.0000000 0.8472650 0.8807280
v 0.0000000 0.8454960 0.8821050
v 0.0000000 0.6112990 0.8618400
v 0.0000000 0.9014940 0.6522340
v 0.0000000 0.0648130 0.0425010
v 0.0000000 0.0850230 0.3420330
v 0.0000000 0.0857880 0.3436930
v 0.0000000 0.8491980 0.8824070
v 0.0000000 0.5096480 0.8522270
v 0.0000000 0.5078790 0.8501410
v 0.0000000 0.9214770 0.6075080
v 0.0000000 0.9235680 0.6083250
v 0.0000000 0.8499360 0.8836540
v 0.0000000 0.0821700 0.3377720
v 0.0000000 0.7070170 0.3406490
v 0.0000000 0.8988780 0.6507830
v 0.0000000 0.9019750 0.7125140
v 0.0000000 0.0836650 0.3390780
v 0.0000000 0.9040570 0.7139930
v 0.0000000 0.8979970 0.6499160
v 0.0000000 0.1160920 0.3866760
v 0.0000000 0.1180440 0.3871260
v 0.0000000 0.6088910 0.8655070
v 0.0000000 0.0864200 0.3423490
v 0.0000000 0.1172930 0.3886260
v 0.0000000 0.8454890 0.8846800
v 0.0000000 0.5080450 0.8556840
v 0.0000000 0.5094850 0.8575730
v 0.0000000 0.1169560 0.3853970
v 0.0000000 0.1135020 0.3851350
v 0.0000000 0.5075480 0.8540510
v 0.0000000 0.1174560 0.3843990
v 0.0000000 0.5073390 0.8571430
v 0.0000000 0.0577890 0.0392840
v 0.0000000 0.0868910 0.3448060
v 0.0000000 0.0484660 0.0567330
v 0.0000000 0.0475770 0.0551540
v 0.0000000 0.0512660 0.0540270
v 0.0000000 0.5056710 0.8529230
v 0.0000000 0.0599720 0.0437060
v 0.0000000 0.1192470 0.3876320
v 0.0000000 0.7036960 0.3387880
v 0.0000000 0.5056440 0.8568690
v 0.0000000 0.7047440 0.3400480
v 0.0000000 0.0457240 0.0570270
v 0.0000000 0.0455560 0.0543420
v 0.0000000 0.0875100 0.3436070
v 0.0000000 0.1204390 0.3862300
v 0.0000000 0.7081100 0.3412300
v 0.0000000 0.7054870 0.3429140
v 0.0000000 0.8419230 0.8882470
v 0.0000000 0.8437530 0.8879990
v 0.0000000 0.8444170 0.8903690
v 0.0000000 0.7093680 0.3419730
v 0.0000000 0.8433960 0.8915250
v 0.0000000 0.7039480 0.3415820
v 0.0000000 0.5065100 0.8473000
v 0.0000000 0.5055500 0.8482720
v 0.0000000 0.9000370 0.7125270
v 0.0000000 0.0896810 0.3425230
v 0.0000000 0.8461540 0.8884760
v 0.0000000 0.8466840 0.8912170
v 0.0000000 0.9014370 0.7143860
v 0.0000000 0.0775210 0.0466640
v 0.0000000 0.7022880 0.3402200
v 0.0000000 0.1210490 0.3907610
v 0.0000000 0.0896260 0.3380460
v 0.0000000 0.8983980 0.7136220
v 0.0000000 0.6106870 0.8443170
v 0.0000000 0.6102280 0.8417860
v 0.0000000 0.7006790 0.3390890
v 0.0000000 0.8999400 0.7151840
v 0.0000000 0.7005560 0.3404790
v 0.0000000 0.8985760 0.7120430
v 0.0000000 0.6087300 0.8425450
v 0.0000000 0.9205240 0.6050440
v 0.0000000 0.7038960 0.3425280
v 0.0000000 0.5077540 0.8463000
v 0.0000000 0.7179690 0.4009790
v 0.0000000 0.7189260 0.4016790
v 0.0000000 0.6084210 0.8456900
v 0.0000000 0.7203870 0.4021120
v 0.0000000 0.7188080 0.4032480
v 0.0000000 0.9210590 0.6063040
v 0.0000000 0.7031440 0.3442730
v 0.0000000 0.7177730 0.4030290
v 0.0000000 0.7186620 0.4043990
v 0.0000000 0.9204400 0.6076240
v 0.0000000 0.7203870 0.4047470
v 0.0000000 0.7020800 0.3433480
v 0.0000000 0.1214170 0.3891550
v 0.0000000 0.0742870 0.0458760
v 0.0000000 0.1202930 0.3877710
v 0.0000000 0.0754600 0.0468480
v 0.0000000 0.9178270 0.6058880
v 0.0000000 0.9193150 0.6076830
v 0.0000000 0.9011810 0.7160510
v 0.0000000 0.1221420 0.3889640
v 0.0000000 0.1225600 0.3900880
v 0.0000000 0.0544520 0.0599020
v 0.0000000 0.0527210 0.0576660
v 0.0000000 0.0558990 0.0575560
v 0.0000000 0.0550180 0.0529490
v 0.0000000 0.0557200 0.0544610
v 0.0000000 0.0521460 0.0552710
v 0.0000000 0.9200490 0.6103190
v 0.0000000 0.1205540 0.3841660
v 0.0000000 0.9315790 0.6577610
v 0.0000000 0.9330670 0.6589760
v 0.0000000 0.5051920 0.8516450
v 0.0000000 0.9316600 0.6610410
v 0.0000000 0.0889880 0.3415000
v 0.0000000 0.1222140 0.3849340
v 0.0000000 0.0507220 0.0581120
v 0.0000000 0.9182320 0.6106460
v 0.0000000 0.7209060 0.4058570
v 0.0000000 0.7182150 0.4062110
v 0.0000000 0.9174570 0.6097910
v 0.0000000 0.0875520 0.3395210
v 0.0000000 0.9269770 0.6550540
v 0.0000000 0.7198570 0.4076290
v 0.0000000 0.0718750 0.0440630
v 0.0000000 0.7228390 0.4085370
v 0.0000000 0.7211210 0.4099990
v 0.0000000 0.0681140 0.0436700
v 0.0000000 0.0706660 0.0441910
v 0.0000000 0.7192900 0.4099200
v 0.0000000 0.0484060 0.0590600
v 0.0000000 0.7184730 0.4087830
v 0.0000000 0.9300860 0.6594590
v 0.0000000 0.0511900 0.0610610
v 0.0000000 0.0724370 0.0464130
v 0.0000000 0.0921090 0.3448460
v 0.0000000 0.6065820 0.8478090
v 0.0000000 0.6082130 0.8509280
v 0.0000000 0.5213970 0.8804160
v 0.0000000 0.9292610 0.6590590
v 0.0000000 0.5237260 0.8807440
v 0.0000000 0.9297520 0.6618830
v 0.0000000 0.0688090 0.0463150
v 0.0000000 0.1048810 0.3833060
v 0.0000000 0.9272820 0.6559080
v 0.0000000 0.0908880 0.3408470
v 0.0000000 0.9271070 0.6595610
v 0.0000000 0.1057120 0.3810020
v 0.0000000 0.9244380 0.6567450
v 0.0000000 0.6051550 0.8498770
v 0.0000000 0.1054080 0.3792740
v 0.0000000 0.0941340 0.3438770
v 0.0000000 0.0931720 0.3404130
v 0.0000000 0.9317050 0.6023600
v 0.0000000 0.9310690 0.6032630
v 0.0000000 0.8435120 0.8951290
v 0.0000000 0.8449530 0.8932390
v 0.0000000 0.6081830 0.8519190
v 0.0000000 0.6099200 0.8527970
v 0.0000000 0.6084950 0.8536570
v 0.0000000 0.8447040 0.8961100
v 0.0000000 0.0743770 0.0478250
v 0.0000000 0.8459520 0.8955240
v 0.0000000 0.0946390 0.3425240
v 0.0000000 0.1074920 0.3794110
v 0.0000000 0.1080880 0.3836870
v 0.0000000 0.6063610 0.8529850
v 0.0000000 0.0960090 0.3421970
v 0.0000000 0.0944110 0.3396790
v 0.0000000 0.8480540 0.8923990
v 0.0000000 0.9247750 0.6588380
v 0.0000000 0.9277870 0.6619250
v 0.0000000 0.0534200 0.0621270
v 0.0000000 0.9374570 0.6602110
v 0.0000000 0.9352040 0.6608000
v 0.0000000 0.0769320 0.4365110
v 0.0000000 0.0759360 0.4344170
v 0.0000000 0.8491410 0.8942310
v 0.0000000 0.1091010 0.3821720
v 0.0000000 0.8508430 0.8961370
v 0.0000000 0.0759880 0.4332390
v 0.0000000 0.0503450 0.0635550
v 0.0000000 0.5789660 0.8694320
v 0.0000000 0.1038790 0.3767860
v 0.0000000 0.5807320 0.8698910
v 0.0000000 0.1034380 0.3746510
v 0.0000000 0.9369040 0.6624380
v 0.0000000 0.9352670 0.6647170
v 0.0000000 0.0782680 0.4328910
v 0.0000000 0.0522330 0.0648190
v 0.0000000 0.0551200 0.0648970
v 0.0000000 0.9330150 0.6613050
v 0.0000000 0.1053430 0.3756350
v 0.0000000 0.5774420 0.8692400
v 0.0000000 0.8466870 0.8864210
v 0.0000000 0.9279560 0.6079560
v 0.0000000 0.5849010 0.8719860
v 0.0000000 0.9340570 0.6634610
v 0.0000000 0.8485400 0.8863650
v 0.0000000 0.1059450 0.3774330
v 0.0000000 0.9314100 0.6644330
v 0.0000000 0.8492290 0.8878870
v 0.0000000 0.8483640 0.8899550
v 0.0000000 0.1072970 0.3779070
v 0.0000000 0.5830780 0.8710870
v 0.0000000 0.0444850 0.0614140
v 0.0000000 0.9290460 0.6111460
v 0.0000000 0.9320730 0.6654820
v 0.0000000 0.1089310 0.3795040
v 0.0000000 0.1088530 0.3775070
v 0.0000000 0.9273430 0.6098280
v 0.0000000 0.1080970 0.3762920
v 0.0000000 0.5832570 0.8730280
v 0.0000000 0.9265190 0.6118950
v 0.0000000 0.0403780 0.0591230
v 0.0000000 0.1067610 0.3748510
v 0.0000000 0.9288410 0.6131300
v 0.0000000 0.0777000 0.4313550
v 0.0000000 0.0643940 0.0439870
v 0.0000000 0.5807360 0.8709750
v 0.0000000 0.0650420 0.0451890
v 0.0000000 0.9267770 0.6077320
v 0.0000000 0.1100010 0.3838390
v 0.0000000 0.0380250 0.0566770
v 0.0000000 0.0391360 0.0557030
v 0.0000000 0.0787500 0.4316200
v 0.0000000 0.0417360 0.0564320
v 0.0000000 0.0670680 0.0479620
v 0.0000000 0.1113050 0.3828200
v 0.0000000 0.0640510 0.0480290
v 0.0000000 0.0778230 0.4278410
v 0.0000000 0.5075980 0.8526790
v 0.0000000 0.9263410 0.6093410
v 0.0000000 0.1100390 0.3803480
v 0.0000000 0.5839070 0.8752200
v 0.0000000 0.1118670 0.3790940
v 0.0000000 0.1128440 0.3839650
v 0.0000000 0.0792220 0.4276510
v 0.0000000 0.5824350 0.8741440
v 0.0000000 0.0577820 0.0449680
v 0.0000000 0.0563910 0.0429500
v 0.0000000 0.0380250 0.0602870
v 0.0000000 0.1123210 0.3818680
v 0.0000000 0.0783410 0.4260580
v 0.0000000 0.0410110 0.0611470
v 0.0000000 0.1142740 0.3816160
v 0.0000000 0.0600760 0.0453970
v 0.0000000 0.0471890 0.0615180
v 0.0000000 0.9242450 0.6108650
v 0.0000000 0.0613360 0.0464560
v 0.0000000 0.8513100 0.8846300
v 0.0000000 0.9352470 0.6660780
v 0.0000000 0.5221450 0.8569650
v 0.0000000 0.5227480 0.8549010
v 0.0000000 0.5247300 0.8557830
v 0.0000000 0.9267270 0.6138450
v 0.0000000 0.6151800 0.8328790
v 0.0000000 0.6149230 0.8345770
v 0.0000000 0.6127440 0.8336350
v 0.0000000 0.1141800 0.3796410
v 0.0000000 0.0824810 0.4294800
v 0.0000000 0.0817510 0.4282960
v 0.0000000 0.5790750 0.8734970
v 0.0000000 0.1109080 0.3782120
v 0.0000000 0.8517480 0.8869910
v 0.0000000 0.5242730 0.8572010
v 0.0000000 0.5254330 0.8568180
v 0.0000000 0.5248370 0.8602340
v 0.0000000 0.6155970 0.8378120
v 0.0000000 0.6159580 0.8358810
v 0.0000000 0.6183680 0.8379560
v 0.0000000 0.0444230 0.0637010
v 0.0000000 0.0814120 0.4266600
v 0.0000000 0.8518560 0.8879630
v 0.0000000 0.6134550 0.8352130
v 0.0000000 0.9240810 0.6132090
v 0.0000000 0.0460830 0.0658800
v 0.0000000 0.5805600 0.8740230
v 0.0000000 0.5233380 0.8591990
v 0.0000000 0.6140920 0.8374150
v 0.0000000 0.1104500 0.3753600
v 0.0000000 0.8499380 0.8901610
v 0.0000000 0.1089510 0.3727810
v 0.0000000 0.6129150 0.8365160
v 0.0000000 0.1103660 0.3738100
v 0.0000000 0.9844030 0.3437510
v 0.0000000 0.9856140 0.3440490
v 0.0000000 0.9828760 0.3462490
v 0.0000000 0.0473590 0.0671590
v 0.0000000 0.9233040 0.6125790
v 0.0000000 0.5773140 0.8757860
v 0.0000000 0.5764670 0.8716880
v 0.0000000 0.5269070 0.8611610
v 0.0000000 0.5252830 0.8626750
v 0.0000000 0.5259470 0.8597090
v 0.0000000 0.9264440 0.6156750
v 0.0000000 0.9243680 0.6155160
v 0.0000000 0.5236740 0.8614810
v 0.0000000 0.9229950 0.6138390
v 0.0000000 0.0425350 0.0654820
v 0.0000000 0.8513980 0.8923660
v 0.0000000 0.9236030 0.6159890
v 0.0000000 0.9289190 0.6642180
v 0.0000000 0.0421970 0.0635520
v 0.0000000 0.1143470 0.3767900
v 0.0000000 0.5181390 0.8579280
v 0.0000000 0.5161800 0.8595490
v 0.0000000 0.5169920 0.8577210
v 0.0000000 0.5180960 0.8592000
v 0.0000000 0.0655440 0.0505890
v 0.0000000 0.5151570 0.8599240
v 0.0000000 0.5151260 0.8610510
v 0.0000000 0.8520850 0.8910870
v 0.0000000 0.5144590 0.8574900
v 0.0000000 0.0604870 0.3217010
v 0.0000000 0.0617880 0.3217140
v 0.0000000 0.0600980 0.3259890
v 0.0000000 0.1113810 0.3743390
v 0.0000000 0.9285650 0.6153170
v 0.0000000 0.1133060 0.3745140
v 0.0000000 0.9291280 0.6658130
v 0.0000000 0.0376990 0.0645810
v 0.0000000 0.8405120 0.8542280
v 0.0000000 0.8419140 0.8538720
v 0.0000000 0.5164810 0.8639400
v 0.0000000 0.5160840 0.8612880
v 0.0000000 0.5178790 0.8633870
v 0.0000000 0.9256090 0.6622120
v 0.0000000 0.9265330 0.6633470
v 0.0000000 0.1055390 0.3727340
v 0.0000000 0.1029300 0.3709480
v 0.0000000 0.5186540 0.8607570
v 0.0000000 0.5199990 0.8625540
v 0.0000000 0.5177310 0.8623650
v 0.0000000 0.0613330 0.0483920
v 0.0000000 0.0627990 0.3339760
v 0.0000000 0.0607280 0.3340160
v 0.0000000 0.0609890 0.3311330
v 0.0000000 0.0389660 0.0659930
v 0.0000000 0.9268410 0.6178900
v 0.0000000 0.6150700 0.8405380
v 0.0000000 0.1035510 0.3689300
v 0.0000000 0.9253520 0.6169360
v 0.0000000 0.5761030 0.8678300
v 0.0000000 0.9276010 0.6658160
v 0.0000000 0.9272330 0.6649060
v 0.0000000 0.0592760 0.3298880
v 0.0000000 0.8461490 0.8540480
v 0.0000000 0.6116780 0.8393280
v 0.0000000 0.1061160 0.3702460
v 0.0000000 0.9269890 0.6194470
v 0.0000000 0.9285120 0.6673240
v 0.0000000 0.5211980 0.8640580
v 0.0000000 0.0624740 0.3289440
v 0.0000000 0.9259040 0.6649890
v 0.0000000 0.6084660 0.8562860
v 0.0000000 0.8476810 0.8509650
v 0.0000000 0.9265050 0.6670540
v 0.0000000 0.8469020 0.8564910
v 0.0000000 0.8427210 0.8574380
v 0.0000000 0.5197740 0.8572660
v 0.0000000 0.5178840 0.8563120
v 0.0000000 0.9313080 0.6673040
v 0.0000000 0.5214660 0.8597210
v 0.0000000 0.5203620 0.8593080
v 0.0000000 0.6062380 0.8547480
v 0.0000000 0.9323330 0.6692780
v 0.0000000 0.0643900 0.3308640
v 0.0000000 0.1046160 0.3685640
v 0.0000000 0.6120230 0.8407700
v 0.0000000 0.5207200 0.8539500
v 0.0000000 0.5207590 0.8567020
v 0.0000000 0.9288250 0.6693810
v 0.0000000 0.6080850 0.8589140
v 0.0000000 0.8499990 0.8518240
v 0.0000000 0.8477180 0.8543040
v 0.0000000 0.8508290 0.8554270
v 0.0000000 0.0554460 0.0330190
v 0.0000000 0.0523940 0.0336710
v 0.0000000 0.0839360 0.4270670
v 0.0000000 0.0851270 0.4289530
v 0.0000000 0.9299580 0.6705730
v 0.0000000 0.1020470 0.3670350
v 0.0000000 0.0499640 0.0339580
v 0.0000000 0.0853690 0.4264950
v 0.0000000 0.9224700 0.6126350
v 0.0000000 0.0659000 0.3327600
v 0.0000000 0.1030000 0.3662610
v 0.0000000 0.9218190 0.6113600
v 0.0000000 0.0451600 0.0341660
v 0.0000000 0.9276950 0.6687720
v 0.0000000 0.8488450 0.8565600
v 0.0000000 0.8472790 0.8592440
v 0.0000000 0.0460520 0.0357700
v 0.0000000 0.9260350 0.6693870
v 0.0000000 0.0679770 0.3329910
v 0.0000000 0.1020760 0.3628340
v 0.0000000 0.8500720 0.8584000
v 0.0000000 0.8515210 0.8567020
v 0.0000000 0.1050800 0.3640370
v 0.0000000 0.8488620 0.8603130
v 0.0000000 0.0555930 0.0345130
v 0.0000000 0.0871050 0.4271500
v 0.0000000 0.9285550 0.6728490
v 0.0000000 0.9267670 0.6729110
v 0.0000000 0.1058990 0.3681100
v 0.0000000 0.1053660 0.3668680
v 0.0000000 0.9256210 0.6722330
v 0.0000000 0.9272660 0.6739100
v 0.0000000 0.0539850 0.0360870
v 0.0000000 0.8507730 0.8622310
v 0.0000000 0.1074370 0.3704740
v 0.0000000 0.8520630 0.8599780
v 0.0000000 0.9208700 0.6133370
v 0.0000000 0.0647730 0.3290340
v 0.0000000 0.9213650 0.6144830
v 0.0000000 0.9236600 0.6527160
v 0.0000000 0.1076920 0.3660620
v 0.0000000 0.8538610 0.8655020
v 0.0000000 0.8514930 0.8634430
v 0.0000000 0.0690280 0.3297840
v 0.0000000 0.9246370 0.6551060
v 0.0000000 0.8514000 0.8653950
v 0.0000000 0.8520190 0.8662070
v 0.0000000 0.8537330 0.8682890
v 0.0000000 0.0539370 0.0394450
v 0.0000000 0.9232920 0.6542780
v 0.0000000 0.5234810 0.8632790
v 0.0000000 0.8562080 0.8691810
v 0.0000000 0.8535430 0.8694590
v 0.0000000 0.9231460 0.6563140
v 0.0000000 0.5223140 0.8607060
v 0.0000000 0.1086040 0.3705900
v 0.0000000 0.9192620 0.6121530
v 0.0000000 0.0764950 0.0062720
v 0.0000000 0.0761950 0.0054880
v 0.0000000 0.9215810 0.6530690
v 0.0000000 0.1082320 0.3681430
v 0.0000000 0.0515390 0.0369700
v 0.0000000 0.9201970 0.6515810
v 0.0000000 0.9185730 0.6129720
v 0.0000000 0.1097740 0.3698550
v 0.0000000 0.0621570 0.3240880
v 0.0000000 0.0489750 0.0372260
v 0.0000000 0.1091230 0.3679410
v 0.0000000 0.5220750 0.8586610
v 0.0000000 0.0467570 0.0388310
v 0.0000000 0.9199460 0.6547670
v 0.0000000 0.0669960 0.3266700
v 0.0000000 0.9211450 0.6574440
v 0.0000000 0.1103870 0.3716300
v 0.0000000 0.0549830 0.0405060
v 0.0000000 0.9259600 0.6189960
v 0.0000000 0.8527360 0.8539290
v 0.0000000 0.9845740 0.3419920
v 0.0000000 0.9826710 0.3416690
v 0.0000000 0.9849940 0.3406770
v 0.0000000 0.1114500 0.3729370
v 0.0000000 0.9261870 0.6213990
v 0.0000000 0.1117330 0.3712850
v 0.0000000 0.9253130 0.6206510
v 0.0000000 0.9247890 0.6219870
v 0.0000000 0.1161060 0.3730420
v 0.0000000 0.0641440 0.3228770
v 0.0000000 0.5230350 0.8653440
v 0.0000000 0.9247140 0.6177520
v 0.0000000 0.5250800 0.8642390
v 0.0000000 0.1122030 0.3698710
v 0.0000000 0.8540670 0.8522480
v 0.0000000 0.9218530 0.6174490
v 0.0000000 0.5273710 0.8624160
v 0.0000000 0.9216970 0.6186010
v 0.0000000 0.9250670 0.6607320
v 0.0000000 0.8557130 0.8502550
v 0.0000000 0.0528450 0.0406480
v 0.0000000 0.9241460 0.6199750
v 0.0000000 0.0701260 0.3305880
v 0.0000000 0.0540000 0.0438810
v 0.0000000 0.0520670 0.0392440
v 0.0000000 0.5265570 0.8658410
v 0.0000000 0.5288200 0.8654730
v 0.0000000 0.9231060 0.6205370
v 0.0000000 0.9218840 0.6605810
v 0.0000000 0.1065200 0.3629520
v 0.0000000 0.8540260 0.8548430
v 0.0000000 0.9211180 0.6197880
v 0.0000000 0.8565660 0.8536240
v 0.0000000 0.8549650 0.8577650
v 0.0000000 0.9220400 0.6231350
v 0.0000000 0.9214380 0.6223660
v 0.0000000 0.0505150 0.0417360
v 0.0000000 0.5298630 0.8691500
v 0.0000000 0.1094760 0.3645760
v 0.0000000 0.9257300 0.6248000
v 0.0000000 0.9212160 0.6238250
v 0.0000000 0.8565150 0.8571830
v 0.0000000 0.9196970 0.6580400
v 0.0000000 0.1116430 0.3657510
v 0.0000000 0.0704210 0.3292030
v 0.0000000 0.0716810 0.3298170
v 0.0000000 0.1131250 0.3682740
v 0.0000000 0.9219150 0.6154240
v 0.0000000 0.0475850 0.0413840
v 0.0000000 0.9206470 0.6149230
v 0.0000000 0.9200740 0.6170060
v 0.0000000 0.5245540 0.8683760
v 0.0000000 0.9204950 0.6626810
v 0.0000000 0.9225320 0.6625670
v 0.0000000 0.0718310 0.3282520
v 0.0000000 0.9199650 0.6157960
v 0.0000000 0.0470200 0.0446430
v 0.0000000 0.1117050 0.3639900
v 0.0000000 0.9189890 0.6531370
v 0.0000000 0.0660190 0.3230730
v 0.0000000 0.0681520 0.3234930
v 0.0000000 0.9188240 0.6141490
v 0.0000000 0.0442700 0.0353270
v 0.0000000 0.5313280 0.8700300
v 0.0000000 0.9189180 0.6559010
v 0.0000000 0.9172140 0.6536930
v 0.0000000 0.0410790 0.0348960
v 0.0000000 0.1180070 0.3826860
v 0.0000000 0.5213520 0.8663790
v 0.0000000 0.5185250 0.8663800
v 0.0000000 0.0389690 0.0340770
v 0.0000000 0.9195520 0.6176120
v 0.0000000 0.8564110 0.8493490
v 0.0000000 0.0710980 0.3258020
v 0.0000000 0.0734180 0.0059270
v 0.0000000 0.9160130 0.6533820
v 0.0000000 0.1157260 0.3786020
v 0.0000000 0.1162840 0.3804960
v 0.0000000 0.5237100 0.8672500
v 0.0000000 0.5214270 0.8680920
v 0.0000000 0.5168270 0.8666570
v 0.0000000 0.5174940 0.8678390
v 0.0000000 0.0726870 0.0050400
v 0.0000000 0.0694110 0.0063790
v 0.0000000 0.9166670 0.6544940
v 0.0000000 0.9152350 0.6547960
v 0.0000000 0.5162710 0.8657590
v 0.0000000 0.5847800 0.8777950
v 0.0000000 0.9175560 0.6573250
v 0.0000000 0.5175880 0.8686210
v 0.0000000 0.9196670 0.6185730
v 0.0000000 0.1173530 0.3805510
v 0.0000000 0.9159100 0.6575250
v 0.0000000 0.0437000 0.0375370
v 0.0000000 0.1172570 0.3788020
v 0.0000000 0.0414750 0.0368760
v 0.0000000 0.5812430 0.8765110
v 0.0000000 0.0454180 0.0394830
v 0.0000000 0.5178210 0.8702610
v 0.0000000 0.9185790 0.6188790
v 0.0000000 0.9197110 0.6210900
v 0.0000000 0.0692160 0.0050940
v 0.0000000 0.5825210 0.8793750
v 0.0000000 0.0419010 0.0399270
v 0.0000000 0.9207380 0.6218900
v 0.0000000 0.9175420 0.6585310
v 0.0000000 0.9180620 0.6610660
v 0.0000000 0.0668710 0.0070230
v 0.0000000 0.0656110 0.0055480
v 0.0000000 0.9195210 0.6607780
v 0.0000000 0.8578730 0.8570040
v 0.0000000 0.1157580 0.3750200
v 0.0000000 0.9176630 0.6205390
v 0.0000000 0.1164020 0.3759180
v 0.0000000 0.5218000 0.8703650
v 0.0000000 0.0679050 0.0078720
v 0.0000000 0.7271990 0.4193690
v 0.0000000 0.7293220 0.4185510
v 0.0000000 0.7278200 0.4203120
v 0.0000000 0.9159500 0.6586930
v 0.0000000 0.7263770 0.4164530
v 0.0000000 0.7273720 0.4147180
v 0.0000000 0.7279210 0.4166680
v 0.0000000 0.5805910 0.8796630
v 0.0000000 0.5800380 0.8778410
v 0.0000000 0.7255020 0.4185130
v 0.0000000 0.1194000 0.3787470
v 0.0000000 0.1181140 0.3767860
v 0.0000000 0.9205810 0.6227170
v 0.0000000 0.7257050 0.4209810
v 0.0000000 0.5205430 0.8714250
v 0.0000000 0.9202460 0.6236460
v 0.0000000 0.5177780 0.8717290
v 0.0000000 0.9206380 0.6247540
v 0.0000000 0.7239520 0.4186890
v 0.0000000 0.8568560 0.8595780
v 0.0000000 0.8563650 0.8615510
v 0.0000000 0.0438400 0.0409350
v 0.0000000 0.8574550 0.8589120
v 0.0000000 0.9175200 0.6223570
v 0.0000000 0.1205540 0.3816230
v 0.0000000 0.9166530 0.6628260
v 0.0000000 0.5770370 0.8773420
v 0.0000000 0.9191040 0.6250040
v 0.0000000 0.5760950 0.8761470
v 0.0000000 0.9167010 0.6236850
v 0.0000000 0.1220930 0.3823750
v 0.0000000 0.0417480 0.0422440
v 0.0000000 0.9148640 0.6620220
v 0.0000000 0.8588210 0.8639670
v 0.0000000 0.0450420 0.0429820
v 0.0000000 0.1199150 0.3799330
v 0.0000000 0.9169380 0.6218550
v 0.0000000 0.1215350 0.3798860
v 0.0000000 0.8538170 0.8607030
v 0.0000000 0.9248520 0.6629500
v 0.0000000 0.1239860 0.3851500
v 0.0000000 0.1243250 0.3832320
v 0.0000000 0.1229520 0.3801270
v 0.0000000 0.5840370 0.8826310
v 0.0000000 0.8550430 0.8633620
v 0.0000000 0.0417580 0.0451620
v 0.0000000 0.1238150 0.3803070
v 0.0000000 0.9223800 0.6637000
v 0.0000000 0.9241550 0.6654600
v 0.0000000 0.0633680 0.3194830
v 0.0000000 0.0612340 0.3202470
v 0.0000000 0.5781160 0.8803810
v 0.0000000 0.5801380 0.8818840
v 0.0000000 0.1214710 0.3786910
v 0.0000000 0.9167240 0.6252490
v 0.0000000 0.9234870 0.6676290
v 0.0000000 0.0402570 0.0414920
v 0.0000000 0.8564020 0.8650430
v 0.0000000 0.0611370 0.3169110
v 0.0000000 0.1196330 0.3766180
v 0.0000000 0.0640630 0.3155020
v 0.0000000 0.7217270 0.4185240
v 0.0000000 0.7220730 0.4165650
v 0.0000000 0.8611670 0.8657980
v 0.0000000 0.8595290 0.8665600
v 0.0000000 0.9215250 0.6652780
v 0.0000000 0.7228650 0.4205960
v 0.0000000 0.7244790 0.4224190
v 0.0000000 0.7220930 0.4193050
v 0.0000000 0.9853770 0.3314930
v 0.0000000 0.9837360 0.3316370
v 0.0000000 0.9832470 0.3300140
v 0.0000000 0.9210190 0.6642790
v 0.0000000 0.0396120 0.0446900
v 0.0000000 0.5828810 0.8835910
v 0.0000000 0.9860090 0.3299770
v 0.0000000 0.9218540 0.6666200
v 0.0000000 0.7205600 0.4150940
v 0.0000000 0.7201380 0.4169560
v 0.0000000 0.9821490 0.3297950
v 0.0000000 0.7196770 0.4149180
v 0.0000000 0.5803520 0.8840240
v 0.0000000 0.5122730 0.8651170
v 0.0000000 0.5132420 0.8626460
v 0.0000000 0.5143950 0.8633780
v 0.0000000 0.8578230 0.8669410
v 0.0000000 0.7186740 0.4186560
v 0.0000000 0.5131110 0.8657390
v 0.0000000 0.5151020 0.8651000
v 0.0000000 0.9201280 0.6665120
v 0.0000000 0.9215590 0.6685470
v 0.0000000 0.7314790 0.6544800
v 0.0000000 0.7331270 0.6495480
v 0.0000000 0.7340220 0.6521680
v 0.0000000 0.7341520 0.6532780
v 0.0000000 0.7190540 0.4208180
v 0.0000000 0.5141380 0.8677160
v 0.0000000 0.7207170 0.4216430
v 0.0000000 0.5835870 0.8856830
v 0.0000000 0.9252110 0.6687410
v 0.0000000 0.5117790 0.8644930
v 0.0000000 0.5118440 0.8629990
v 0.0000000 0.0525590 0.0438160
v 0.0000000 0.0534100 0.0454440
v 0.0000000 0.9240240 0.6704270
v 0.0000000 0.5093930 0.8620170
v 0.0000000 0.5097270 0.8649370
v 0.0000000 0.7315990 0.6506600
v 0.0000000 0.7295390 0.6529480
v 0.0000000 0.1151230 0.3709730
v 0.0000000 0.5805950 0.8858590
v 0.0000000 0.5846050 0.8895910
v 0.0000000 0.0638680 0.0046550
v 0.0000000 0.0639450 0.0056970
v 0.0000000 0.5124060 0.8661040
v 0.0000000 0.5095120 0.8666560
v 0.0000000 0.9456430 0.6071100
v 0.0000000 0.5109270 0.8664860
v 0.0000000 0.9862630 0.3320170
v 0.0000000 0.6114220 0.8349490
v 0.0000000 0.0594090 0.0059120
v 0.0000000 0.5100030 0.8680400
v 0.0000000 0.9237400 0.6739080
v 0.0000000 0.6112140 0.8372410
v 0.0000000 0.8597940 0.8628760
v 0.0000000 0.1160290 0.3705050
v 0.0000000 0.1150530 0.3661110
v 0.0000000 0.0620770 0.3145640
v 0.0000000 0.0596280 0.3147990
v 0.0000000 0.1174670 0.3721650
v 0.0000000 0.6101250 0.8373280
v 0.0000000 0.9229120 0.6716300
v 0.0000000 0.6094620 0.8361990
v 0.0000000 0.9416240 0.6113150
v 0.0000000 0.0552240 0.0481980
v 0.0000000 0.1177910 0.3742530
v 0.0000000 0.0600460 0.3126060
v 0.0000000 0.9454060 0.6089940
v 0.0000000 0.0511910 0.0475630
v 0.0000000 0.7273750 0.4223100
v 0.0000000 0.7281840 0.4243550
v 0.0000000 0.7272100 0.4247440
v 0.0000000 0.5078990 0.8629790
v 0.0000000 0.5077100 0.8609580
v 0.0000000 0.9204700 0.6691110
v 0.0000000 0.0632140 0.3127760
v 0.0000000 0.7259190 0.4231200
v 0.0000000 0.0532750 0.0486240
v 0.0000000 0.5064100 0.8616200
v 0.0000000 0.7275420 0.6521000
v 0.0000000 0.9216850 0.6726200
v 0.0000000 0.1173400 0.3662640
v 0.0000000 0.7284110 0.6552810
v 0.0000000 0.1182590 0.3692610
v 0.0000000 0.0512920 0.0456110
v 0.0000000 0.9183810 0.6639750
v 0.0000000 0.9183570 0.6652800
v 0.0000000 0.7257730 0.6544800
v 0.0000000 0.7252190 0.6518240
v 0.0000000 0.0573500 0.0073570
v 0.0000000 0.7232250 0.6538950
v 0.0000000 0.0653640 0.3132610
v 0.0000000 0.0662790 0.3156440
v 0.0000000 0.5083330 0.8675290
v 0.0000000 0.5078150 0.8663760
v 0.0000000 0.7273070 0.6494620
v 0.0000000 0.5068780 0.8647880
v 0.0000000 0.0603320 0.3107040
v 0.0000000 0.8607570 0.8690550
v 0.0000000 0.0562140 0.0064480
v 0.0000000 0.5076720 0.8688750
v 0.0000000 0.0541440 0.0083250
v 0.0000000 0.0626990 0.3110500
v 0.0000000 0.9189850 0.6672250
v 0.0000000 0.9174350 0.6661530
v 0.0000000 0.1157500 0.3641520
v 0.0000000 0.9180010 0.6670950
v 0.0000000 0.9161910 0.6636790
v 0.0000000 0.0523830 0.0497610
v 0.0000000 0.9418780 0.6144530
v 0.0000000 0.9158560 0.6644430
v 0.0000000 0.1171130 0.3623970
v 0.0000000 0.0488060 0.0482830
v 0.0000000 0.9141080 0.6630450
v 0.0000000 0.0651170 0.3114150
v 0.0000000 0.9401750 0.6154540
v 0.0000000 0.0699070 0.3138590
v 0.0000000 0.6115360 0.8381500
v 0.0000000 0.9436840 0.6129570
v 0.0000000 0.6097420 0.8384700
v 0.0000000 0.9150290 0.6664550
v 0.0000000 0.9162540 0.6682800
v 0.0000000 0.6110290 0.8403630
v 0.0000000 0.5066700 0.8676170
v 0.0000000 0.0636660 0.3209030
v 0.0000000 0.6100120 0.8396600
v 0.0000000 0.0561280 0.0491230
v 0.0000000 0.0547460 0.0495360
v 0.0000000 0.0654330 0.3213850
v 0.0000000 0.0560010 0.0503260
v 0.0000000 0.8413160 0.8562540
v 0.0000000 0.9198900 0.6714840
v 0.0000000 0.6083360 0.8396420
v 0.0000000 0.0532450 0.0511850
v 0.0000000 0.0548500 0.0517160
v 0.0000000 0.7224860 0.4228420
v 0.0000000 0.9194330 0.6724700
v 0.0000000 0.8408850 0.8585970
v 0.0000000 0.9219860 0.6761140
v 0.0000000 0.9194220 0.6755650
v 0.0000000 0.7247890 0.4257940
v 0.0000000 0.9181600 0.6734560
v 0.0000000 0.5158790 0.8675440
v 0.0000000 0.5161390 0.8683990
v 0.0000000 0.0670060 0.3205830
v 0.0000000 0.1207470 0.3719050
v 0.0000000 0.1189200 0.3727520
v 0.0000000 0.1202990 0.3694420
v 0.0000000 0.5147380 0.8697600
v 0.0000000 0.9149770 0.6690930
v 0.0000000 0.9175130 0.6723980
v 0.0000000 0.0648790 0.3194310
v 0.0000000 0.5150600 0.8713750
v 0.0000000 0.1218990 0.3697410
v 0.0000000 0.0653560 0.3167150
v 0.0000000 0.0494950 0.0509370
v 0.0000000 0.9148670 0.6720890
v 0.0000000 0.0504220 0.0527950
v 0.0000000 0.0664670 0.3185150
v 0.0000000 0.7210860 0.4249530
v 0.0000000 0.9161640 0.6731490
v 0.0000000 0.7192480 0.4242490
v 0.0000000 0.0472850 0.0499560
v 0.0000000 0.8435570 0.8604840
v 0.0000000 0.5125530 0.8685240
v 0.0000000 0.5110230 0.8695500
v 0.0000000 0.5132290 0.8700120
v 0.0000000 0.0688550 0.3219390
v 0.0000000 0.8423020 0.8609080
v 0.0000000 0.5112760 0.8734550
v 0.0000000 0.5134410 0.8718630
v 0.0000000 0.7252450 0.6573310
v 0.0000000 0.0688760 0.3193540
v 0.0000000 0.8425450 0.8630510
v 0.0000000 0.8438720 0.8627320
v 0.0000000 0.1183420 0.3643860
v 0.0000000 0.1181690 0.3620050
v 0.0000000 0.1191040 0.3643310
v 0.0000000 0.0786620 0.4236050
v 0.0000000 0.0541520 0.0692600
v 0.0000000 0.0553080 0.0666080
v 0.0000000 0.0577030 0.0676960
v 0.0000000 0.0577750 0.0702620
v 0.0000000 0.0799750 0.4250810
v 0.0000000 0.8453820 0.8624390
v 0.0000000 0.0445590 0.0452240
v 0.0000000 0.0461830 0.0481240
v 0.0000000 0.0722450 0.3218800
v 0.0000000 0.0796980 0.4223090
v 0.0000000 0.0524270 0.0673920
v 0.0000000 0.0433910 0.0475560
v 0.0000000 0.7244190 0.6588740
v 0.0000000 0.0715640 0.3192130
v 0.0000000 0.0786400 0.4196020
v 0.0000000 0.0731390 0.3249110
v 0.0000000 0.1225950 0.3643920
v 0.0000000 0.0821340 0.4242460
v 0.0000000 0.0808160 0.4230690
v 0.0000000 0.9375730 0.6160200
v 0.0000000 0.5141840 0.8714830
v 0.0000000 0.0819250 0.4205930
v 0.0000000 0.0466810 0.0516400
v 0.0000000 0.9419840 0.6173220
v 0.0000000 0.9400530 0.6193010
v 0.0000000 0.9412480 0.6192570
v 0.0000000 0.0528100 0.0702750
v 0.0000000 0.0881300 0.3625960
v 0.0000000 0.0496150 0.0698360
v 0.0000000 0.9386140 0.6193550
v 0.0000000 0.0506080 0.0707460
v 0.0000000 0.5143070 0.8731290
v 0.0000000 0.5128700 0.8748130
v 0.0000000 0.6095060 0.8606920
v 0.0000000 0.5137630 0.8756080
v 0.0000000 0.0803790 0.4186240
v 0.0000000 0.9361790 0.6185420
v 0.0000000 0.9383980 0.6205380
v 0.0000000 0.0884610 0.3612100
v 0.0000000 0.0790650 0.4164020
v 0.0000000 0.6074260 0.8616460
v 0.0000000 0.8470520 0.8626160
v 0.0000000 0.0696650 0.3161180
v 0.0000000 0.0394090 0.0486890
v 0.0000000 0.0811430 0.4174230
v 0.0000000 0.8478350 0.8621140
v 0.0000000 0.7231240 0.6556760
v 0.0000000 0.0806190 0.4160410
v 0.0000000 0.0805970 0.4196940
v 0.0000000 0.0575940 0.0729770
v 0.0000000 0.0416120 0.0495180
v 0.0000000 0.0821350 0.4191850
v 0.0000000 0.7198880 0.6568760
v 0.0000000 0.7192640 0.6558870
v 0.0000000 0.7213190 0.6546900
v 0.0000000 0.7226480 0.6567160
v 0.0000000 0.0825950 0.4205040
v 0.0000000 0.6084550 0.8632640
v 0.0000000 0.8449610 0.8666130
v 0.0000000 0.7223390 0.6594500
v 0.0000000 0.0737330 0.3234080
v 0.0000000 0.0839750 0.4176800
v 0.0000000 0.8453340 0.8650560
v 0.0000000 0.5086940 0.8751040
v 0.0000000 0.0735090 0.3194940
v 0.0000000 0.0552700 0.0749380
v 0.0000000 0.0588370 0.0743470
v 0.0000000 0.0561400 0.0756610
v 0.0000000 0.0572320 0.0760890
v 0.0000000 0.6065080 0.8647500
v 0.0000000 0.0908440 0.3628360
v 0.0000000 0.7202550 0.6601170
v 0.0000000 0.0902910 0.3614060
v 0.0000000 0.0893430 0.3596390
v 0.0000000 0.0759400 0.3207860
v 0.0000000 0.7180110 0.6577360
v 0.0000000 0.0746450 0.3235310
v 0.0000000 0.0835500 0.4238260
v 0.0000000 0.0520790 0.0730290
v 0.0000000 0.5078580 0.8708250
v 0.0000000 0.8476130 0.8672360
v 0.0000000 0.0489010 0.0715410
v 0.0000000 0.0861880 0.4237840
v 0.0000000 0.0911540 0.3583230
v 0.0000000 0.0433680 0.0516270
v 0.0000000 0.0852740 0.4216050
v 0.0000000 0.5091100 0.8723410
v 0.0000000 0.9407380 0.6215840
v 0.0000000 0.0926770 0.3619830
v 0.0000000 0.8442650 0.8694470
v 0.0000000 0.0521320 0.0753700
v 0.0000000 0.0712500 0.3149500
v 0.0000000 0.0922590 0.3599290
v 0.0000000 0.0882420 0.4252290
v 0.0000000 0.9418720 0.6217820
v 0.0000000 0.9391430 0.6244540
v 0.0000000 0.0496600 0.0751150
v 0.0000000 0.8451490 0.8681990
v 0.0000000 0.8454020 0.8694560
v 0.0000000 0.0403620 0.0523030
v 0.0000000 0.8450350 0.8717840
v 0.0000000 0.9412310 0.6237570
v 0.0000000 0.0886320 0.4264790
v 0.0000000 0.8458100 0.8731190
v 0.0000000 0.8473590 0.8717230
v 0.0000000 0.9406350 0.6269790
v 0.0000000 0.0946480 0.3592540
v 0.0000000 0.9423110 0.6278160
v 0.0000000 0.8473350 0.8689770
v 0.0000000 0.0864650 0.4209950
v 0.0000000 0.0874830 0.4207270
v 0.0000000 0.9385990 0.6272900
v 0.0000000 0.5118070 0.8764100
v 0.0000000 0.8484720 0.8691200
v 0.0000000 0.5098370 0.8748600
v 0.0000000 0.0893840 0.4207750
v 0.0000000 0.0901270 0.4229370
v 0.0000000 0.9412000 0.6294900
v 0.0000000 0.0724970 0.3131700
v 0.0000000 0.0706140 0.3114820
v 0.0000000 0.8495740 0.8729220
v 0.0000000 0.0729440 0.3119720
v 0.0000000 0.9383180 0.6237840
v 0.0000000 0.5106080 0.8763630
v 0.0000000 0.9358000 0.6205100
v 0.0000000 0.0854150 0.4205110
v 0.0000000 0.0453080 0.0688120
v 0.0000000 0.0484300 0.0692960
v 0.0000000 0.0865800 0.4190650
v 0.0000000 0.0752560 0.3169660
v 0.0000000 0.9375970 0.6263500
v 0.0000000 0.0913990 0.3569510
v 0.0000000 0.0894270 0.3550210
v 0.0000000 0.0740030 0.3150330
v 0.0000000 0.9367000 0.6254400
v 0.0000000 0.0830680 0.4145170
v 0.0000000 0.0564980 0.0514490
v 0.0000000 0.6082890 0.8409010
v 0.0000000 0.8491170 0.8641350
v 0.0000000 0.9345970 0.6234080
v 0.0000000 0.0570620 0.0534830
v 0.0000000 0.0865940 0.4178550
v 0.0000000 0.0476050 0.0704890
v 0.0000000 0.0844680 0.4143260
v 0.0000000 0.5134000 0.8593540
v 0.0000000 0.0773410 0.3165680
v 0.0000000 0.5123770 0.8608770
v 0.0000000 0.5119310 0.8581490
v 0.0000000 0.8490600 0.8658100
v 0.0000000 0.8486550 0.8666800
v 0.0000000 0.0789440 0.3187210
v 0.0000000 0.0448910 0.0718850
v 0.0000000 0.0890180 0.4193220
v 0.0000000 0.0435830 0.0692780
v 0.0000000 0.0894270 0.4175360
v 0.0000000 0.0412760 0.0674310
v 0.0000000 0.0758520 0.3144310
v 0.0000000 0.0426570 0.0712880
v 0.0000000 0.8494040 0.8680030
v 0.0000000 0.0751220 0.3133160
v 0.0000000 0.0374780 0.0678770
v 0.0000000 0.8506130 0.8675650
v 0.0000000 0.0907900 0.4146340
v 0.0000000 0.0754360 0.3117690
v 0.0000000 0.0381480 0.0699290
v 0.0000000 0.8526040 0.8700820
v 0.0000000 0.8513280 0.8704450
v 0.0000000 0.9356650 0.6170560
v 0.0000000 0.0312710 0.0155870
v 0.0000000 0.0795460 0.3167940
v 0.0000000 0.0796880 0.4141590
v 0.0000000 0.0784280 0.4127840
v 0.0000000 0.5096670 0.8588800
v 0.0000000 0.5110160 0.8608120
v 0.0000000 0.0778690 0.3136630
v 0.0000000 0.0336070 0.0174510
v 0.0000000 0.5094860 0.8610040
v 0.0000000 0.8525150 0.8682470
v 0.0000000 0.0802700 0.4106140
v 0.0000000 0.9328200 0.6180660
v 0.0000000 0.0309460 0.0175530
v 0.0000000 0.0286930 0.0170230
v 0.0000000 0.9335260 0.6192080
v 0.0000000 0.5911360 0.8592320
v 0.0000000 0.5899190 0.8564740
v 0.0000000 0.5923140 0.8576370
v 0.0000000 0.0472700 0.0724450
v 0.0000000 0.8559670 0.8710670
v 0.0000000 0.0814250 0.4105910
v 0.0000000 0.8538870 0.8710270
v 0.0000000 0.8550570 0.8742860
v 0.0000000 0.0817970 0.4119710
v 0.0000000 0.0233120 0.0165280
v 0.0000000 0.0728140 0.3343100
v 0.0000000 0.0933150 0.3544800
v 0.0000000 0.0909920 0.3528850
v 0.0000000 0.9320070 0.6206930
v 0.0000000 0.8531330 0.8805860
v 0.0000000 0.8555730 0.8795310
v 0.0000000 0.8559530 0.8804260
v 0.0000000 0.0253930 0.0171300
v 0.0000000 0.8571180 0.8751510
v 0.0000000 0.8559530 0.8772130
v 0.0000000 0.0846380 0.4117060
v 0.0000000 0.0238850 0.0194610
v 0.0000000 0.0262100 0.0197360
v 0.0000000 0.5968320 0.8595260
v 0.0000000 0.5988510 0.8625990
v 0.0000000 0.5933460 0.8606570
v 0.0000000 0.0791370 0.4085960
v 0.0000000 0.8597280 0.8775870
v 0.0000000 0.8593250 0.8792900
v 0.0000000 0.9307520 0.6200680
v 0.0000000 0.5083450 0.8591230
v 0.0000000 0.5069870 0.8581630
v 0.0000000 0.0971350 0.3603620
v 0.0000000 0.5068380 0.8589540
v 0.0000000 0.0751220 0.3323350
v 0.0000000 0.0807560 0.4081560
v 0.0000000 0.0799210 0.4072270
v 0.0000000 0.5936890 0.8628380
v 0.0000000 0.9291370 0.6222770
v 0.0000000 0.5961740 0.8646800
v 0.0000000 0.0776840 0.3347100
v 0.0000000 0.8554450 0.8850170
v 0.0000000 0.0979850 0.3615760
v 0.0000000 0.0795070 0.4060640
v 0.0000000 0.8570860 0.8837270
v 0.0000000 0.8539670 0.8835620
v 0.0000000 0.0815180 0.4038260
v 0.0000000 0.5944980 0.8586010
v 0.0000000 0.8555630 0.8869340
v 0.0000000 0.0322360 0.0240660
v 0.0000000 0.0289120 0.0216750
v 0.0000000 0.5904460 0.8610920
v 0.0000000 0.0771450 0.3316340
v 0.0000000 0.5912970 0.8620860
v 0.0000000 0.0807380 0.4067850
v 0.0000000 0.0956600 0.3577750
v 0.0000000 0.7248290 0.6605600
v 0.0000000 0.8547740 0.8883050
v 0.0000000 0.7223740 0.6611500
v 0.0000000 0.0275400 0.0209870
v 0.0000000 0.0830480 0.4081040
v 0.0000000 0.5891740 0.8603550
v 0.0000000 0.5860830 0.8572840
v 0.0000000 0.0834490 0.4101710
v 0.0000000 0.5063300 0.8597120
v 0.0000000 0.0852440 0.4103870
v 0.0000000 0.0991840 0.3595670
v 0.0000000 0.0806130 0.3381240
v 0.0000000 0.0840320 0.4087920
v 0.0000000 0.1011640 0.3613780
v 0.0000000 0.7192640 0.6631590
v 0.0000000 0.7183810 0.6610880
v 0.0000000 0.5914860 0.8661180
v 0.0000000 0.0826810 0.4042910
v 0.0000000 0.0979740 0.3601990
v 0.0000000 0.0982660 0.3590190
v 0.0000000 0.0270700 0.0224870
v 0.0000000 0.5891390 0.8622460
v 0.0000000 0.7158560 0.6613290
v 0.0000000 0.0872550 0.4070300
v 0.0000000 0.8595070 0.8870390
v 0.0000000 0.0281610 0.0246240
v 0.0000000 0.0863190 0.4057340
v 0.0000000 0.1007530 0.3588250
v 0.0000000 0.0244000 0.0225590
v 0.0000000 0.0260940 0.0250650
v 0.0000000 0.6299800 0.8681260
v 0.0000000 0.0743250 0.3296010
v 0.0000000 0.7138830 0.6616970
v 0.0000000 0.0201110 0.0160650
v 0.0000000 0.0948550 0.3552450
v 0.0000000 0.8601210 0.8821760
v 0.0000000 0.0895510 0.4148370
v 0.0000000 0.0862660 0.4128600
v 0.0000000 0.6277690 0.8679670
v 0.0000000 0.8589390 0.8853800
v 0.0000000 0.0229400 0.0179890
v 0.0000000 0.0942140 0.3516140
v 0.0000000 0.0210070 0.0203240
v 0.0000000 0.0873820 0.4117110
v 0.0000000 0.0769470 0.3300560
v 0.0000000 0.0750000 0.3279150
v 0.0000000 0.0958290 0.3549330
v 0.0000000 0.0885310 0.4123800
v 0.0000000 0.9380760 0.6298010
v 0.0000000 0.6271730 0.8700680
v 0.0000000 0.9357830 0.6276470
v 0.0000000 0.0191660 0.0191310
v 0.0000000 0.0182210 0.0167410
v 0.0000000 0.5170690 0.8395820
v 0.0000000 0.5154620 0.8412820
v 0.0000000 0.5181060 0.8374000
v 0.0000000 0.5150660 0.8385000
v 0.0000000 0.9372970 0.6282690
v 0.0000000 0.5198600 0.8385880
v 0.0000000 0.5195210 0.8364040
v 0.0000000 0.0971700 0.3565920
v 0.0000000 0.6274900 0.8714460
v 0.0000000 0.9360130 0.6302040
v 0.0000000 0.5160980 0.8371740
v 0.0000000 0.0968030 0.3545850
v 0.0000000 0.5162310 0.8364180
v 0.0000000 0.5164740 0.8349780
v 0.0000000 0.5190370 0.8354500
v 0.0000000 0.0989340 0.3559170
v 0.0000000 0.0895490 0.4114850
v 0.0000000 0.0156630 0.0168690
v 0.0000000 0.0805290 0.3349540
v 0.0000000 0.0143840 0.0167240
v 0.0000000 0.5246060 0.8475140
v 0.0000000 0.5250170 0.8491630
v 0.0000000 0.5235520 0.8490180
v 0.0000000 0.9333450 0.6296580
v 0.0000000 0.5213220 0.8487820
v 0.0000000 0.5225440 0.8498630
v 0.0000000 0.0865100 0.4090750
v 0.0000000 0.0991650 0.3534880
v 0.0000000 0.0161020 0.0206380
v 0.0000000 0.0974750 0.3498710
v 0.0000000 0.5213110 0.8471190
v 0.0000000 0.6200470 0.8673200
v 0.0000000 0.0799690 0.3312390
v 0.0000000 0.9354050 0.6327080
v 0.0000000 0.8637950 0.8844430
v 0.0000000 0.9339840 0.6318630
v 0.0000000 0.8624790 0.8857850
v 0.0000000 0.0127020 0.0191950
v 0.0000000 0.9815950 0.4207900
v 0.0000000 0.9834940 0.4197300
v 0.0000000 0.9830640 0.4212460
v 0.0000000 0.6217070 0.8700140
v 0.0000000 0.6193040 0.8690310
v 0.0000000 0.6248460 0.8709040
v 0.0000000 0.0818790 0.3332920
v 0.0000000 0.0835960 0.3378010
v 0.0000000 0.9320180 0.6241880
v 0.0000000 0.9332430 0.6260470
v 0.0000000 0.0892080 0.4104480
v 0.0000000 0.9807570 0.4254620
v 0.0000000 0.9797520 0.4251770
v 0.0000000 0.9800620 0.4234160
v 0.0000000 0.9811230 0.4241430
v 0.0000000 0.0229660 0.0217190
v 0.0000000 0.9818850 0.4231400
v 0.0000000 0.9308100 0.6282420
v 0.0000000 0.6235260 0.8719950
v 0.0000000 0.9306230 0.6228340
v 0.0000000 0.9826640 0.4250400
v 0.0000000 0.9286800 0.6212600
v 0.0000000 0.0791580 0.3296080
v 0.0000000 0.9834060 0.4237240
v 0.0000000 0.0938710 0.3501530
v 0.0000000 0.0893580 0.4080900
v 0.0000000 0.8589990 0.8695680
v 0.0000000 0.0766150 0.3257220
v 0.0000000 0.8120560 0.8867630
v 0.0000000 0.8097120 0.8874380
v 0.0000000 0.8102130 0.8859290
v 0.0000000 0.0201200 0.0222990
v 0.0000000 0.8102480 0.8834630
v 0.0000000 0.8113440 0.8805330
v 0.0000000 0.8126930 0.8830630
v 0.0000000 0.8590980 0.8712100
v 0.0000000 0.0248400 0.0252850
v 0.0000000 0.6294390 0.8723160
v 0.0000000 0.0224510 0.0231350
v 0.0000000 0.8130690 0.8854360
v 0.0000000 0.0948730 0.3499670
v 0.0000000 0.0914740 0.4094430
v 0.0000000 0.8594400 0.8731420
v 0.0000000 0.9299920 0.6260400
v 0.0000000 0.0803990 0.3260390
v 0.0000000 0.6295450 0.8761350
v 0.0000000 0.9291950 0.6277510
v 0.0000000 0.9788950 0.4207380
v 0.0000000 0.9783910 0.4223030
v 0.0000000 0.6279210 0.8737900
v 0.0000000 0.9780380 0.4186420
v 0.0000000 0.9283820 0.6247820
v 0.0000000 0.0939150 0.3472740
v 0.0000000 0.9254180 0.6761300
v 0.0000000 0.6259820 0.8730870
v 0.0000000 0.0910990 0.4230990
v 0.0000000 0.5214330 0.8443610
v 0.0000000 0.5226300 0.8441620
v 0.0000000 0.0909850 0.4248200
v 0.0000000 0.9271090 0.6266140
v 0.0000000 0.0173390 0.0221420
v 0.0000000 0.8616380 0.8719950
v 0.0000000 0.6252020 0.8748760
v 0.0000000 0.0957080 0.3500580
v 0.0000000 0.9253900 0.6259890
v 0.0000000 0.9758720 0.3515910
v 0.0000000 0.9777060 0.3520980
v 0.0000000 0.9767840 0.3535730
v 0.0000000 0.0188930 0.0260600
v 0.0000000 0.0810910 0.3287580
v 0.0000000 0.0813790 0.3312470
v 0.0000000 0.9765630 0.4205030
v 0.0000000 0.0166830 0.0237350
v 0.0000000 0.8080090 0.8861190
v 0.0000000 0.0152140 0.0227220
v 0.0000000 0.8644890 0.8775060
v 0.0000000 0.8631880 0.8780240
v 0.0000000 0.8632950 0.8763830
v 0.0000000 0.8600040 0.8757550
v 0.0000000 0.6277510 0.8769490
v 0.0000000 0.0954520 0.3481110
v 0.0000000 0.0960980 0.3475220
v 0.0000000 0.6254220 0.8787130
v 0.0000000 0.9242600 0.6776800
v 0.0000000 0.9222950 0.6773990
v 0.0000000 0.6247040 0.8727600
v 0.0000000 0.0126480 0.0210510
v 0.0000000 0.5679800 0.8039390
v 0.0000000 0.5704710 0.8057430
v 0.0000000 0.5676170 0.8049480
v 0.0000000 0.0839240 0.3315690
v 0.0000000 0.0846840 0.3354170
v 0.0000000 0.0985020 0.3489960
v 0.0000000 0.5691990 0.8082540
v 0.0000000 0.5181700 0.8423370
v 0.0000000 0.5184180 0.8438350
v 0.0000000 0.5165730 0.8430740
v 0.0000000 0.5194050 0.8426020
v 0.0000000 0.6212430 0.8739200
v 0.0000000 0.0920870 0.4184510
v 0.0000000 0.5188140 0.8472100
v 0.0000000 0.5201250 0.8438960
v 0.0000000 0.5162170 0.8442990
v 0.0000000 0.5180110 0.8466020
v 0.0000000 0.0920750 0.4202600
v 0.0000000 0.6238510 0.8750770
v 0.0000000 0.8639670 0.8737270
v 0.0000000 0.6239170 0.8794940
v 0.0000000 0.0834570 0.3275860
v 0.0000000 0.0324810 0.0266170
v 0.0000000 0.5152440 0.8434010
v 0.0000000 0.6180330 0.8720270
v 0.0000000 0.5145160 0.8431240
v 0.0000000 0.9313020 0.6321600
v 0.0000000 0.0850800 0.3312440
v 0.0000000 0.9303480 0.6317860
v 0.0000000 0.0960010 0.3453590
v 0.0000000 0.0312840 0.0275790
v 0.0000000 0.0975730 0.3465900
v 0.0000000 0.0924930 0.4236290
v 0.0000000 0.0851380 0.3281770
v 0.0000000 0.0926870 0.4217680
v 0.0000000 0.8630280 0.8683570
v 0.0000000 0.8635560 0.8672420
v 0.0000000 0.9325830 0.6334340
v 0.0000000 0.6214440 0.8753120
v 0.0000000 0.8644120 0.8691570
v 0.0000000 0.6220890 0.8785190
v 0.0000000 0.0940940 0.4220760
v 0.0000000 0.5162730 0.8418330
v 0.0000000 0.8661020 0.8707070
v 0.0000000 0.0322420 0.0296680
v 0.0000000 0.0943190 0.4243790
v 0.0000000 0.9308730 0.6343160
v 0.0000000 0.0344340 0.0313440
v 0.0000000 0.5154200 0.8424020
v 0.0000000 0.0961620 0.4205740
v 0.0000000 0.5144040 0.8417040
v 0.0000000 0.1044340 0.3614720
v 0.0000000 0.9300070 0.6333440
v 0.0000000 0.9285300 0.6299770
v 0.0000000 0.9290020 0.6330210
v 0.0000000 0.9302080 0.6350470
v 0.0000000 0.0520580 0.0085970
v 0.0000000 0.0862140 0.3393200
v 0.0000000 0.8678240 0.8696070
v 0.0000000 0.5197950 0.8494270
v 0.0000000 0.0937570 0.4200890
v 0.0000000 0.1029670 0.3564250
v 0.0000000 0.1061230 0.3588800
v 0.0000000 0.0872940 0.3347390
v 0.0000000 0.6181910 0.8679290
v 0.0000000 0.5212060 0.8504700
v 0.0000000 0.5229390 0.8512280
v 0.0000000 0.0887470 0.3371010
v 0.0000000 0.9265380 0.6285070
v 0.0000000 0.1052720 0.3561770
v 0.0000000 0.0943080 0.4174430
v 0.0000000 0.8669660 0.8716290
v 0.0000000 0.0931540 0.4166880
v 0.0000000 0.9280100 0.6307450
v 0.0000000 0.9260980 0.6315550
v 0.0000000 0.6161950 0.8691200
v 0.0000000 0.0280480 0.0259190
v 0.0000000 0.8658030 0.8752140
v 0.0000000 0.1006830 0.3563970
v 0.0000000 0.0270650 0.0278330
v 0.0000000 0.0253380 0.0271700
v 0.0000000 0.6171360 0.8708820
v 0.0000000 0.9207590 0.6778060
v 0.0000000 0.9274060 0.6339680
v 0.0000000 0.0882890 0.3347260
v 0.0000000 0.9178480 0.6754470
v 0.0000000 0.9282990 0.6352400
v 0.0000000 0.1020030 0.3543480
v 0.0000000 0.0261430 0.0290740
v 0.0000000 0.9204750 0.6810540
v 0.0000000 0.0969610 0.4213410
v 0.0000000 0.9197140 0.6802760
v 0.0000000 0.0273190 0.0298530
v 0.0000000 0.1007680 0.3529160
v 0.0000000 0.0227790 0.0299180
v 0.0000000 0.8679430 0.8747340
v 0.0000000 0.6145240 0.8728710
v 0.0000000 0.9174260 0.6791750
v 0.0000000 0.6139470 0.8713640
v 0.0000000 0.9270740 0.6362540
v 0.0000000 0.9253180 0.6331380
v 0.0000000 0.6136270 0.8693050
v 0.0000000 0.6126990 0.8680070
v 0.0000000 0.5202240 0.8417930
v 0.0000000 0.8631600 0.8800980
v 0.0000000 0.9259280 0.6352490
v 0.0000000 0.5175390 0.8406430
v 0.0000000 0.8667310 0.8785010
v 0.0000000 0.6110330 0.8683660
v 0.0000000 0.8656660 0.8813740
v 0.0000000 0.0870890 0.3316780
v 0.0000000 0.8646290 0.8829540
v 0.0000000 0.9260070 0.6363530
v 0.0000000 0.1034370 0.3522920
v 0.0000000 0.9849840 0.4207060
v 0.0000000 0.9853730 0.4191540
v 0.0000000 0.9842110 0.4197340
v 0.0000000 0.9845370 0.4217520
v 0.0000000 0.0871240 0.3299310
v 0.0000000 0.1053240 0.3539350
v 0.0000000 0.0259280 0.0323630
v 0.0000000 0.9861340 0.4244690
v 0.0000000 0.9383290 0.6325570
v 0.0000000 0.0902420 0.3345130
v 0.0000000 0.9845280 0.4251370
v 0.0000000 0.9410200 0.6320800
v 0.0000000 0.5184710 0.8394540
v 0.0000000 0.6115900 0.8713300
v 0.0000000 0.1073900 0.3570570
v 0.0000000 0.1068240 0.3545960
v 0.0000000 0.0906420 0.3378900
v 0.0000000 0.5213470 0.8365970
v 0.0000000 0.5216090 0.8386430
v 0.0000000 0.0973810 0.4187860
v 0.0000000 0.0975150 0.4222550
v 0.0000000 0.0980280 0.4191640
v 0.0000000 0.6094960 0.8693440
v 0.0000000 0.9180970 0.6809670
v 0.0000000 0.9189130 0.6833390
v 0.0000000 0.0989830 0.4194930
v 0.0000000 0.0917460 0.3383840
v 0.0000000 0.9372680 0.6329320
v 0.0000000 0.0965610 0.4176780
v 0.0000000 0.1064450 0.3525710
v 0.0000000 0.6103000 0.8709010
v 0.0000000 0.9374090 0.6343090
v 0.0000000 0.6069060 0.8712700
v 0.0000000 0.1079810 0.3547520
v 0.0000000 0.0985860 0.4161100
v 0.0000000 0.6185270 0.8736930
v 0.0000000 0.8649340 0.8858960
v 0.0000000 0.9396300 0.6332820
v 0.0000000 0.0915010 0.3351570
v 0.0000000 0.7101300 0.6632500
v 0.0000000 0.6165760 0.8741450
v 0.0000000 0.0224320 0.0265540
v 0.0000000 0.9179260 0.6836830
v 0.0000000 0.8664890 0.8829750
v 0.0000000 0.9385070 0.6359360
v 0.0000000 0.8685800 0.8818350
v 0.0000000 0.9837020 0.4319750
v 0.0000000 0.9823980 0.4310740
v 0.0000000 0.9825200 0.4295610
v 0.0000000 0.1000050 0.4193650
v 0.0000000 0.1000260 0.4170890
v 0.0000000 0.9834420 0.4295250
v 0.0000000 0.6181870 0.8759080
v 0.0000000 0.0936120 0.3364680
v 0.0000000 0.5226330 0.8338630
v 0.0000000 0.5232760 0.8315360
v 0.0000000 0.5251470 0.8325850
v 0.0000000 0.9183850 0.6859230
v 0.0000000 0.1077690 0.3604510
v 0.0000000 0.6164560 0.8756880
v 0.0000000 0.5230780 0.8348970
v 0.0000000 0.5244700 0.8349690
v 0.0000000 0.6178310 0.8784830
v 0.0000000 0.0918430 0.4152510
v 0.0000000 0.0211920 0.0286100
v 0.0000000 0.0972420 0.3395320
v 0.0000000 0.0954220 0.3381300
v 0.0000000 0.0927700 0.3354350
v 0.0000000 0.8146320 0.8650870
v 0.0000000 0.8158900 0.8670000
v 0.0000000 0.8147190 0.8668900
v 0.0000000 0.6140490 0.8740290
v 0.0000000 0.9365300 0.6379590
v 0.0000000 0.6164720 0.8779020
v 0.0000000 0.5219160 0.8272560
v 0.0000000 0.5230300 0.8302070
v 0.0000000 0.5214410 0.8287300
v 0.0000000 0.0946990 0.3347520
v 0.0000000 0.5228000 0.8238740
v 0.0000000 0.5243190 0.8246720
v 0.0000000 0.5227420 0.8255240
v 0.0000000 0.6128830 0.8761650
v 0.0000000 0.5746890 0.8135000
v 0.0000000 0.5761600 0.8119590
v 0.0000000 0.5776840 0.8133560
v 0.0000000 0.0934700 0.4140400
v 0.0000000 0.1101440 0.3612190
v 0.0000000 0.0915080 0.4131980
v 0.0000000 0.5249280 0.8263750
v 0.0000000 0.0420820 0.0102150
v 0.0000000 0.0424520 0.0080880
v 0.0000000 0.0895610 0.3314490
v 0.0000000 0.0398140 0.0087790
v 0.0000000 0.6122250 0.8724660
v 0.0000000 0.6119710 0.8744330
v 0.0000000 0.9345730 0.6347990
v 0.0000000 0.8682050 0.8808120
v 0.0000000 0.6100590 0.8725260
v 0.0000000 0.0906270 0.3304710
v 0.0000000 0.1087520 0.3576120
v 0.0000000 0.6077670 0.8730940
v 0.0000000 0.5267100 0.8298630
v 0.0000000 0.5255360 0.8302860
v 0.0000000 0.5256780 0.8288910
v 0.0000000 0.0892960 0.3286240
v 0.0000000 0.9323330 0.6364670
v 0.0000000 0.9843010 0.4342180
v 0.0000000 0.9823800 0.4326840
v 0.0000000 0.6091870 0.8745310
v 0.0000000 0.0874030 0.3253980
v 0.0000000 0.9834100 0.4350780
v 0.0000000 0.1111220 0.3623850
v 0.0000000 0.9816490 0.4329560
v 0.0000000 0.0898520 0.3259630
v 0.0000000 0.8171850 0.8718220
v 0.0000000 0.8154600 0.8707590
v 0.0000000 0.8147320 0.8695130
v 0.0000000 0.6109300 0.8769730
v 0.0000000 0.0175410 0.0262600
v 0.0000000 0.0902130 0.3273740
v 0.0000000 0.9334970 0.6386720
v 0.0000000 0.0917170 0.4117070
v 0.0000000 0.0387260 0.0088300
v 0.0000000 0.0913750 0.3313880
v 0.0000000 0.6086220 0.8759940
v 0.0000000 0.8699570 0.8840760
v 0.0000000 0.1111950 0.3599470
v 0.0000000 0.5694680 0.8100770
v 0.0000000 0.5726240 0.8094060
v 0.0000000 0.0952400 0.4131900
v 0.0000000 0.0922320 0.3303640
v 0.0000000 0.0943550 0.4160230
v 0.0000000 0.8181010 0.8720310
v 0.0000000 0.6295830 0.8780360
v 0.0000000 0.5719620 0.8122130
v 0.0000000 0.8153120 0.8735300
v 0.0000000 0.5718960 0.8068290
v 0.0000000 0.8160150 0.8737830
v 0.0000000 0.9404140 0.6384230
v 0.0000000 0.9394310 0.6391000
v 0.0000000 0.0960060 0.4155400
v 0.0000000 0.0361730 0.0094980
v 0.0000000 0.6273270 0.8795410
v 0.0000000 0.5702450 0.8121490
v 0.0000000 0.0936100 0.3333890
v 0.0000000 0.0977850 0.4143410
v 0.0000000 0.0979740 0.4106120
v 0.0000000 0.5260100 0.8339480
v 0.0000000 0.0952460 0.4102550
v 0.0000000 0.9375500 0.6396430
v 0.0000000 0.1101270 0.3548510
v 0.0000000 0.0935860 0.3298250
v 0.0000000 0.1113670 0.3566100
v 0.0000000 0.0945990 0.4095300
v 0.0000000 0.8471350 0.8753690
v 0.0000000 0.6285230 0.8804070
v 0.0000000 0.9385750 0.6421640
v 0.0000000 0.9358160 0.6411660
v 0.0000000 0.8492940 0.8772790
v 0.0000000 0.7059360 0.6672220
v 0.0000000 0.9404560 0.6402240
v 0.0000000 0.5200220 0.8312060
v 0.0000000 0.5189840 0.8298790
v 0.0000000 0.5197520 0.8279660
v 0.0000000 0.0779620 0.3239200
v 0.0000000 0.1088020 0.3528430
v 0.0000000 0.5748430 0.8163030
v 0.0000000 0.5774400 0.8154330
v 0.0000000 0.6254020 0.8813080
v 0.0000000 0.7032500 0.6688800
v 0.0000000 0.5175350 0.8311680
v 0.0000000 0.5175140 0.8291430
v 0.0000000 0.5177900 0.8280480
v 0.0000000 0.1002440 0.3495150
v 0.0000000 0.5166720 0.8278650
v 0.0000000 0.5143320 0.8282150
v 0.0000000 0.6261370 0.8843500
v 0.0000000 0.0989040 0.3466480
v 0.0000000 0.8525940 0.8772820
v 0.0000000 0.8508960 0.8739450
v 0.0000000 0.5189090 0.8340460
v 0.0000000 0.5213790 0.8352090
v 0.0000000 0.5218510 0.8322860
v 0.0000000 0.0975740 0.4089760
v 0.0000000 0.5210530 0.8300510
v 0.0000000 0.0811150 0.3239810
v 0.0000000 0.1017530 0.3497430
v 0.0000000 0.1008890 0.3462010
v 0.0000000 0.9312660 0.6367330
v 0.0000000 0.6278360 0.8835650
v 0.0000000 0.9313770 0.6391940
v 0.0000000 0.9346550 0.6413290
v 0.0000000 0.0802920 0.3214760
v 0.0000000 0.9332470 0.6410660
v 0.0000000 0.5213470 0.8337610
v 0.0000000 0.5222860 0.8357050
v 0.0000000 0.8500980 0.8805600
v 0.0000000 0.5710690 0.8153620
v 0.0000000 0.1034720 0.3503470
v 0.0000000 0.0991360 0.4132060
v 0.0000000 0.9355650 0.6432720
v 0.0000000 0.9344630 0.6428030
v 0.0000000 0.5150900 0.8322480
v 0.0000000 0.7023050 0.6712600
v 0.0000000 0.7010520 0.6718360
v 0.0000000 0.5685850 0.8148420
v 0.0000000 0.7002710 0.6690030
v 0.0000000 0.9364810 0.6443350
v 0.0000000 0.0990070 0.4104990
v 0.0000000 0.1029380 0.4156960
v 0.0000000 0.6215560 0.8804230
v 0.0000000 0.0837620 0.3258800
v 0.0000000 0.0691930 0.4510360
v 0.0000000 0.0676170 0.4484850
v 0.0000000 0.6195370 0.8787890
v 0.0000000 0.1046370 0.3479220
v 0.0000000 0.1036220 0.3477180
v 0.0000000 0.9357960 0.6452490
v 0.0000000 0.1024920 0.3458570
v 0.0000000 0.9344760 0.6441860
v 0.0000000 0.6237220 0.8816950
v 0.0000000 0.9348830 0.6454810
v 0.0000000 0.1005300 0.4132650
v 0.0000000 0.0711480 0.4507140
v 0.0000000 0.8529880 0.8746510
v 0.0000000 0.0979950 0.3437420
v 0.0000000 0.0987670 0.3444380
v 0.0000000 0.5193410 0.8243010
v 0.0000000 0.5203980 0.8255350
v 0.0000000 0.5195720 0.8261580
v 0.0000000 0.6210080 0.8822080
v 0.0000000 0.0817060 0.3199100
v 0.0000000 0.5205850 0.8280120
v 0.0000000 0.0995810 0.4082880
v 0.0000000 0.0967610 0.3413950
v 0.0000000 0.9329240 0.6434780
v 0.0000000 0.0074810 0.0170360
v 0.0000000 0.9307680 0.6427530
v 0.0000000 0.6241820 0.8838230
v 0.0000000 0.0983180 0.3396140
v 0.0000000 0.0857910 0.3234760
v 0.0000000 0.0091180 0.0183680
v 0.0000000 0.1001560 0.3414300
v 0.0000000 0.5179730 0.8259540
v 0.0000000 0.5206890 0.8232710
v 0.0000000 0.0861610 0.3253450
v 0.0000000 0.9205180 0.6945390
v 0.0000000 0.9314500 0.6447040
v 0.0000000 0.1018160 0.4122140
v 0.0000000 0.6302750 0.8884810
v 0.0000000 0.9340470 0.6461460
v 0.0000000 0.0108280 0.0202490
v 0.0000000 0.6254910 0.8869300
v 0.0000000 0.0845470 0.3214220
v 0.0000000 0.9195460 0.6948500
v 0.0000000 0.1017860 0.3428180
v 0.0000000 0.9313830 0.6459010
v 0.0000000 0.0745270 0.4517440
v 0.0000000 0.6238430 0.8866180
v 0.0000000 0.6224320 0.8852270
v 0.0000000 0.9301620 0.6373440
v 0.0000000 0.5629320 0.7997500
v 0.0000000 0.5645270 0.8011360
v 0.0000000 0.5616640 0.8016480
v 0.0000000 0.5155070 0.8261430
v 0.0000000 0.5636870 0.8043780
v 0.0000000 0.9296600 0.6390830
v 0.0000000 0.9134220 0.6538240
v 0.0000000 0.6201280 0.8848780
v 0.0000000 0.6191290 0.8829240
v 0.0000000 0.9277860 0.6389130
v 0.0000000 0.0888820 0.3220360
v 0.0000000 0.0894460 0.3240070
v 0.0000000 0.0874980 0.3200080
v 0.0000000 0.5659460 0.8056820
v 0.0000000 0.5661810 0.8030740
v 0.0000000 0.9123080 0.6573890
v 0.0000000 0.9125290 0.6555760
v 0.0000000 0.9293380 0.6415220
v 0.0000000 0.1061520 0.3506020
v 0.0000000 0.0823370 0.3184580
v 0.0000000 0.6204690 0.8871370
v 0.0000000 0.8121570 0.8784680
v 0.0000000 0.8128350 0.8802510
v 0.0000000 0.8529140 0.8948060
v 0.0000000 0.1073310 0.3516450
v 0.0000000 0.6205060 0.8890780
v 0.0000000 0.0825310 0.3165510
v 0.0000000 0.6188350 0.8888970
v 0.0000000 0.9812320 0.4309250
v 0.0000000 0.9806050 0.4272310
v 0.0000000 0.9095550 0.6542710
v 0.0000000 0.1067770 0.3498120
v 0.0000000 0.5669350 0.8072300
v 0.0000000 0.8518080 0.8983200
v 0.0000000 0.0833980 0.3191570
v 0.0000000 0.8154820 0.8768380
v 0.0000000 0.8167230 0.8779290
v 0.0000000 0.8145870 0.8795060
v 0.0000000 0.8558190 0.8962410
v 0.0000000 0.8159310 0.8801360
v 0.0000000 0.8142490 0.8753200
v 0.0000000 0.9788710 0.4264150
v 0.0000000 0.8541360 0.8991360
v 0.0000000 0.7307280 0.6917110
v 0.0000000 0.0839740 0.3177440
v 0.0000000 0.6164780 0.8819450
v 0.0000000 0.9265650 0.6378270
v 0.0000000 0.5628870 0.8072560
v 0.0000000 0.5649880 0.8091890
v 0.0000000 0.1057780 0.3471670
v 0.0000000 0.9090810 0.6576800
v 0.0000000 0.0795540 0.3136500
v 0.0000000 0.9272790 0.6407270
v 0.0000000 0.9256470 0.6386840
v 0.0000000 0.9816740 0.4271620
v 0.0000000 0.7283570 0.6918400
v 0.0000000 0.1085910 0.3499800
v 0.0000000 0.1081420 0.3490050
v 0.0000000 0.9121870 0.6586490
v 0.0000000 0.9138700 0.6591690
v 0.0000000 0.0795020 0.3125610
v 0.0000000 0.0826190 0.3142020
v 0.0000000 0.5609650 0.8060090
v 0.0000000 0.9835420 0.4268530
v 0.0000000 0.9847570 0.4290810
v 0.0000000 0.7263380 0.6917950
v 0.0000000 0.1101670 0.3510830
v 0.0000000 0.1073200 0.3482630
v 0.0000000 0.6136050 0.8805210
v 0.0000000 0.6154980 0.8806450
v 0.0000000 0.9285820 0.6418260
v 0.0000000 0.9093270 0.6586410
v 0.0000000 0.0844250 0.3164270
v 0.0000000 0.1093030 0.3484590
v 0.0000000 0.1079250 0.3469320
v 0.0000000 0.1089140 0.3469990
v 0.0000000 0.1046270 0.3449640
v 0.0000000 0.9117770 0.6599170
v 0.0000000 0.5657730 0.8102740
v 0.0000000 0.0868490 0.3156610
v 0.0000000 0.8409870 0.9002700
v 0.0000000 0.0831130 0.3130520
v 0.0000000 0.8409080 0.9015460
v 0.0000000 0.9288010 0.6434910
v 0.0000000 0.9123510 0.6619380
v 0.0000000 0.1023290 0.3398040
v 0.0000000 0.9261490 0.6423850
v 0.0000000 0.9249770 0.6416210
v 0.0000000 0.8421760 0.9008410
v 0.0000000 0.1030800 0.3423930
v 0.0000000 0.6140930 0.8827660
v 0.0000000 0.8430690 0.9041280
v 0.0000000 0.0864350 0.3186780
v 0.0000000 0.8430200 0.8991270
v 0.0000000 0.8141080 0.8824580
v 0.0000000 0.1054890 0.3443520
v 0.0000000 0.6121830 0.8806090
v 0.0000000 0.9119080 0.6634390
v 0.0000000 0.1047560 0.3421740
v 0.0000000 0.9299050 0.6433910
v 0.0000000 0.9092440 0.6615430
v 0.0000000 0.9296290 0.6444820
v 0.0000000 0.8434520 0.9012310
v 0.0000000 0.0906580 0.3186850
v 0.0000000 0.1064800 0.3447360
v 0.0000000 0.1059830 0.3416500
v 0.0000000 0.9110070 0.6618510
v 0.0000000 0.8151310 0.8845150
v 0.0000000 0.8451350 0.9002350
v 0.0000000 0.9104550 0.6629950
v 0.0000000 0.1077070 0.3440010
v 0.0000000 0.1075450 0.3405320
v 0.0000000 0.0881380 0.3174390
v 0.0000000 0.1045020 0.3462250
v 0.0000000 0.9278500 0.6458550
v 0.0000000 0.9295690 0.6456660
v 0.0000000 0.8377580 0.9016360
v 0.0000000 0.8419330 0.9047480
v 0.0000000 0.8170060 0.8796980
v 0.0000000 0.9083090 0.6532620
v 0.0000000 0.8171230 0.8822150
v 0.0000000 0.8420800 0.9066800
v 0.0000000 0.1061420 0.3454230
v 0.0000000 0.0883280 0.3157600
v 0.0000000 0.1063120 0.3465510
v 0.0000000 0.8445000 0.9070370
v 0.0000000 0.8164710 0.8851490
v 0.0000000 0.9066260 0.6548850
v 0.0000000 0.8428870 0.9080680
v 0.0000000 0.6183400 0.8852750
v 0.0000000 0.8449180 0.9039930
v 0.0000000 0.0898010 0.3168470
v 0.0000000 0.1082150 0.3454370
v 0.0000000 0.9257520 0.6450450
v 0.0000000 0.8462090 0.9027840
v 0.0000000 0.9069440 0.6576500
v 0.0000000 0.8167510 0.8749240
v 0.0000000 0.9240820 0.6431520
v 0.0000000 0.9809680 0.4332340
v 0.0000000 0.8455610 0.9076670
v 0.0000000 0.8468580 0.9056220
v 0.0000000 0.6148080 0.8838790
v 0.0000000 0.9242990 0.6471240
v 0.0000000 0.9038700 0.6541180
v 0.0000000 0.8463410 0.9088410
v 0.0000000 0.8177760 0.8754110
v 0.0000000 0.0908940 0.3262390
v 0.0000000 0.8195820 0.8773860
v 0.0000000 0.8364830 0.9039160
v 0.0000000 0.8347310 0.9027290
v 0.0000000 0.6147910 0.8871050
v 0.0000000 0.8369450 0.9066740
v 0.0000000 0.6171570 0.8895580
v 0.0000000 0.9052940 0.6566000
v 0.0000000 0.0919800 0.3272050
v 0.0000000 0.1123280 0.3623940
v 0.0000000 0.0933930 0.3250950
v 0.0000000 0.0918410 0.3246910
v 0.0000000 0.6122430 0.8890500
v 0.0000000 0.9275570 0.6223050
v 0.0000000 0.1155060 0.3625140
v 0.0000000 0.1145190 0.3587610
v 0.0000000 0.1131370 0.3583160
v 0.0000000 0.0904250 0.3238870
v 0.0000000 0.8379690 0.9038930
v 0.0000000 0.9034650 0.6575280
v 0.0000000 0.8398520 0.9052750
v 0.0000000 0.8196640 0.8785260
v 0.0000000 0.0908290 0.3209740
v 0.0000000 0.9077860 0.6605940
v 0.0000000 0.0914780 0.3216740
v 0.0000000 0.9275740 0.6240890
v 0.0000000 0.9063860 0.6590580
v 0.0000000 0.8387990 0.9060260
v 0.0000000 0.9267370 0.6233400
v 0.0000000 0.0921870 0.3230860
v 0.0000000 0.8195240 0.8797030
v 0.0000000 0.6110470 0.8879030
v 0.0000000 0.9058710 0.6620540
v 0.0000000 0.9062520 0.6639450
v 0.0000000 0.9099240 0.6637500
v 0.0000000 0.9049200 0.6592320
v 0.0000000 0.6062720 0.8674310
v 0.0000000 0.1163160 0.3575640
v 0.0000000 0.0557390 0.0785740
v 0.0000000 0.9239860 0.6258100
v 0.0000000 0.9856500 0.4268440
v 0.0000000 0.8378380 0.9103710
v 0.0000000 0.0983150 0.3382950
v 0.0000000 0.9031690 0.6601820
v 0.0000000 0.9851670 0.4280290
v 0.0000000 0.0974300 0.3372070
v 0.0000000 0.6045400 0.8670080
v 0.0000000 0.6056790 0.8689620
v 0.0000000 0.9136600 0.6646980
v 0.0000000 0.0968020 0.3355040
v 0.0000000 0.1122010 0.3537880
v 0.0000000 0.1141530 0.3557170
v 0.0000000 0.8390580 0.9075730
v 0.0000000 0.9247800 0.6278200
v 0.0000000 0.9234180 0.6277590
v 0.0000000 0.1110900 0.3528230
v 0.0000000 0.1009500 0.3400140
v 0.0000000 0.8407100 0.9080940
v 0.0000000 0.8396410 0.9089660
v 0.0000000 0.5132570 0.8416220
v 0.0000000 0.5137450 0.8429420
v 0.0000000 0.9237550 0.6308110
v 0.0000000 0.5140460 0.8395130
v 0.0000000 0.0986310 0.3362380
v 0.0000000 0.9132100 0.6680080
v 0.0000000 0.6037630 0.8680750
v 0.0000000 0.5122850 0.8407270
v 0.0000000 0.5115420 0.8427740
v 0.0000000 0.0978360 0.3331620
v 0.0000000 0.5127090 0.8395830
v 0.0000000 0.9224460 0.6258480
v 0.0000000 0.1015220 0.3383210
v 0.0000000 0.6054200 0.8720880
v 0.0000000 0.6031680 0.8691900
v 0.0000000 0.1151010 0.3539210
v 0.0000000 0.1007990 0.3341540
v 0.0000000 0.5100870 0.8423640
v 0.0000000 0.5102450 0.8431890
v 0.0000000 0.5086790 0.8432290
v 0.0000000 0.0539530 0.0781130
v 0.0000000 0.9113490 0.6655300
v 0.0000000 0.0997280 0.3323470
v 0.0000000 0.5094930 0.8418990
v 0.0000000 0.1149320 0.3526840
v 0.0000000 0.9091060 0.6650970
v 0.0000000 0.9219160 0.6270040
v 0.0000000 0.9106670 0.6671960
v 0.0000000 0.5089160 0.8377930
v 0.0000000 0.5109550 0.8380940
v 0.0000000 0.5089290 0.8395790
v 0.0000000 0.5111750 0.8390460
v 0.0000000 0.0518550 0.0780610
v 0.0000000 0.9100350 0.6675900
v 0.0000000 0.9121620 0.6697010
v 0.0000000 0.5111270 0.8405860
v 0.0000000 0.0950060 0.3311890
v 0.0000000 0.1175540 0.3584630
v 0.0000000 0.1218360 0.3615390
v 0.0000000 0.0968740 0.3318720
v 0.0000000 0.5090570 0.8406960
v 0.0000000 0.7229630 0.4354270
v 0.0000000 0.7241410 0.4333640
v 0.0000000 0.7243230 0.4370860
v 0.0000000 0.5641520 0.8105810
v 0.0000000 0.0551710 0.0797070
v 0.0000000 0.0533370 0.0802260
v 0.0000000 0.0946800 0.3280770
v 0.0000000 0.8433310 0.9108910
v 0.0000000 0.8421580 0.9096930
v 0.0000000 0.6018250 0.8683200
v 0.0000000 0.6010300 0.8697400
v 0.0000000 0.5089880 0.8355480
v 0.0000000 0.7207460 0.6749990
v 0.0000000 0.7228890 0.6775980
v 0.0000000 0.7208530 0.6776550
v 0.0000000 0.0520390 0.0798930
v 0.0000000 0.5659010 0.8121360
v 0.0000000 0.5672220 0.8139550
v 0.0000000 0.5082720 0.8344110
v 0.0000000 0.5095540 0.8346740
v 0.0000000 0.5089510 0.8325650
v 0.0000000 0.0985510 0.3307960
v 0.0000000 0.1190600 0.3598890
v 0.0000000 0.7189050 0.4371030
v 0.0000000 0.7203280 0.4334080
v 0.0000000 0.7218980 0.6799050
v 0.0000000 0.6006440 0.8659040
v 0.0000000 0.6005530 0.8677900
v 0.0000000 0.5976700 0.8669530
v 0.0000000 0.5985360 0.8695440
v 0.0000000 0.8458220 0.9111040
v 0.0000000 0.5108830 0.8305760
v 0.0000000 0.9221930 0.6281420
v 0.0000000 0.0987350 0.3290200
v 0.0000000 0.8474430 0.9086480
v 0.0000000 0.5612360 0.8080620
v 0.0000000 0.5115160 0.8307810
v 0.0000000 0.9228480 0.6313320
v 0.0000000 0.9217420 0.6300090
v 0.0000000 0.5110070 0.8333170
v 0.0000000 0.5125300 0.8338530
v 0.0000000 0.5119390 0.8371500
v 0.0000000 0.1007720 0.3291700
v 0.0000000 0.1005610 0.3275340
v 0.0000000 0.9202360 0.6293990
v 0.0000000 0.7238940 0.6811200
v 0.0000000 0.7237340 0.6822300
v 0.0000000 0.7176950 0.6810490
v 0.0000000 0.5123940 0.8312510
v 0.0000000 0.7210010 0.4393410
v 0.0000000 0.7189610 0.6822250
v 0.0000000 0.7254700 0.4381720
v 0.0000000 0.7249940 0.4428070
v 0.0000000 0.7262400 0.4420740
v 0.0000000 0.1026370 0.3361680
v 0.0000000 0.7219210 0.4412890
v 0.0000000 0.7184740 0.6801330
v 0.0000000 0.6026070 0.8718780
v 0.0000000 0.1042200 0.3342610
v 0.0000000 0.7175480 0.6781710
v 0.0000000 0.5143250 0.8375310
v 0.0000000 0.7149770 0.6804620
v 0.0000000 0.1162350 0.3530420
v 0.0000000 0.5144280 0.8362170
v 0.0000000 0.7152970 0.6786010
v 0.0000000 0.1152440 0.3508010
v 0.0000000 0.9199020 0.6259420
v 0.0000000 0.1057480 0.3350750
v 0.0000000 0.1063210 0.3337050
v 0.0000000 0.5144420 0.8334190
v 0.0000000 0.9191970 0.6287190
v 0.0000000 0.1010320 0.3303310
v 0.0000000 0.5596510 0.8005720
v 0.0000000 0.5601500 0.7991570
v 0.0000000 0.9184290 0.6266970
v 0.0000000 0.1021250 0.3320350
v 0.0000000 0.1017580 0.3299550
v 0.0000000 0.5587770 0.8003520
v 0.0000000 0.5592240 0.7989750
v 0.0000000 0.5573640 0.7985500
v 0.0000000 0.1194580 0.3541700
v 0.0000000 0.1184960 0.3521020
v 0.0000000 0.1209760 0.3519380
v 0.0000000 0.8393990 0.9118190
v 0.0000000 0.5574720 0.8034290
v 0.0000000 0.5598850 0.8044960
v 0.0000000 0.1116660 0.3509520
v 0.0000000 0.1017630 0.3282520
v 0.0000000 0.6005370 0.8708370
v 0.0000000 0.9205550 0.6316760
v 0.0000000 0.9105910 0.6696730
v 0.0000000 0.1033150 0.3308360
v 0.0000000 0.9241630 0.6331850
v 0.0000000 0.8403620 0.9133100
v 0.0000000 0.9133960 0.6714320
v 0.0000000 0.1057160 0.3324720
v 0.0000000 0.1118370 0.3484220
v 0.0000000 0.1098180 0.3467270
v 0.0000000 0.8415900 0.9111720
v 0.0000000 0.1115540 0.3472420
v 0.0000000 0.5591960 0.8057140
v 0.0000000 0.1061540 0.3312970
v 0.0000000 0.1058840 0.3304500
v 0.0000000 0.9223940 0.6341730
v 0.0000000 0.9246090 0.6354230
v 0.0000000 0.1036470 0.3291160
v 0.0000000 0.1138550 0.3489560
v 0.0000000 0.8416480 0.9137910
v 0.0000000 0.5076050 0.8354440
v 0.0000000 0.5071060 0.8377250
v 0.0000000 0.5052670 0.8350970
v 0.0000000 0.5060870 0.8353320
v 0.0000000 0.5058470 0.8386430
v 0.0000000 0.9107750 0.6712050
v 0.0000000 0.1024610 0.3274820
v 0.0000000 0.5581020 0.8068570
v 0.0000000 0.9242870 0.6364470
v 0.0000000 0.1050060 0.3281420
v 0.0000000 0.7193690 0.6758560
v 0.0000000 0.1146470 0.3485330
v 0.0000000 0.9215760 0.6363060
v 0.0000000 0.0618270 0.3953250
v 0.0000000 0.0588840 0.3936170
v 0.0000000 0.7164160 0.6731680
v 0.0000000 0.0607470 0.3923750
v 0.0000000 0.0924330 0.3179590
v 0.0000000 0.1148190 0.3460570
v 0.0000000 0.9232850 0.6372640
v 0.0000000 0.9092440 0.6662400
v 0.0000000 0.0917720 0.3163740
v 0.0000000 0.9214650 0.6329560
v 0.0000000 0.9065990 0.6655970
v 0.0000000 0.5562810 0.7986480
v 0.0000000 0.5542170 0.8005360
v 0.0000000 0.7163120 0.6748730
v 0.0000000 0.7135770 0.6751480
v 0.0000000 0.5043310 0.8366460
v 0.0000000 0.0942730 0.3262810
v 0.0000000 0.1108580 0.3425270
v 0.0000000 0.1091640 0.3421820
v 0.0000000 0.1104930 0.3401850
v 0.0000000 0.1124930 0.3413980
v 0.0000000 0.1136750 0.3403860
v 0.0000000 0.9081940 0.6676910
v 0.0000000 0.9089300 0.6692790
v 0.0000000 0.1091770 0.3446420
v 0.0000000 0.1097600 0.3458080
v 0.0000000 0.5544400 0.8013350
v 0.0000000 0.5042440 0.8383020
v 0.0000000 0.0961030 0.3269210
v 0.0000000 0.1120250 0.3426050
v 0.0000000 0.5938250 0.8680980
v 0.0000000 0.1122740 0.3457150
v 0.0000000 0.9076800 0.6697380
v 0.0000000 0.9209330 0.6357140
v 0.0000000 0.9198990 0.6338830
v 0.0000000 0.9068470 0.6689830
v 0.0000000 0.5551900 0.8035020
v 0.0000000 0.5078330 0.8423460
v 0.0000000 0.0943140 0.3227370
v 0.0000000 0.9224100 0.6396060
v 0.0000000 0.5537110 0.7962500
v 0.0000000 0.7150250 0.6764810
v 0.0000000 0.0949350 0.3242920
v 0.0000000 0.5069460 0.8400440
v 0.0000000 0.0649060 0.4022230
v 0.0000000 0.9042270 0.6643910
v 0.0000000 0.0957630 0.3250160
v 0.0000000 0.5969840 0.8687530
v 0.0000000 0.9204110 0.6368630
v 0.0000000 0.9053120 0.6667130
v 0.0000000 0.7168990 0.3531280
v 0.0000000 0.7186180 0.3550230
v 0.0000000 0.7172850 0.3551420
v 0.0000000 0.5966060 0.8703800
v 0.0000000 0.0673770 0.4017020
v 0.0000000 0.0973420 0.3251350
v 0.0000000 0.9201870 0.6380440
v 0.0000000 0.0996700 0.3261200
v 0.0000000 0.7136710 0.6786380
v 0.0000000 0.9044510 0.6688420
v 0.0000000 0.9040060 0.6664380
v 0.0000000 0.1135560 0.3431350
v 0.0000000 0.0647720 0.4013920
v 0.0000000 0.0991070 0.3246980
v 0.0000000 0.0674080 0.4001830
v 0.0000000 0.0963110 0.3209630
v 0.0000000 0.9088360 0.6705820
v 0.0000000 0.0642830 0.3991140
v 0.0000000 0.8454430 0.8971940
v 0.0000000 0.0976520 0.3223400
v 0.0000000 0.0688930 0.4028600
v 0.0000000 0.8492100 0.9011530
v 0.0000000 0.0934540 0.3204890
v 0.0000000 0.0700210 0.3996110
v 0.0000000 0.8496200 0.8987810
v 0.0000000 0.5905220 0.8679760
v 0.0000000 0.9100710 0.6737790
v 0.0000000 0.1173200 0.3461360
v 0.0000000 0.5067710 0.8333630
v 0.0000000 0.5564300 0.8048960
v 0.0000000 0.0662870 0.3982750
v 0.0000000 0.0632080 0.3975600
v 0.0000000 0.1184710 0.3492620
v 0.0000000 0.1219730 0.3485550
v 0.0000000 0.1208580 0.3470920
v 0.0000000 0.9086210 0.6717120
v 0.0000000 0.0949190 0.3190040
v 0.0000000 0.1198250 0.3461510
v 0.0000000 0.9088570 0.6737040
v 0.0000000 0.9064920 0.6734050
v 0.0000000 0.1151720 0.3394240
v 0.0000000 0.1127010 0.3378810
v 0.0000000 0.0982920 0.3204580
v 0.0000000 0.9175070 0.6346160
v 0.0000000 0.1154850 0.3441320
v 0.0000000 0.0983360 0.3184670
v 0.0000000 0.0684620 0.3984590
v 0.0000000 0.9187430 0.6349710
v 0.0000000 0.1153090 0.3420500
v 0.0000000 0.0954630 0.3165450
v 0.0000000 0.9185390 0.6372550
v 0.0000000 0.8509190 0.9055840
v 0.0000000 0.8472740 0.9038690
v 0.0000000 0.8516560 0.9020440
v 0.0000000 0.9045870 0.6747670
v 0.0000000 0.0984970 0.3170620
v 0.0000000 0.8509310 0.9037800
v 0.0000000 0.1179160 0.3441020
v 0.0000000 0.1168740 0.3418900
v 0.0000000 0.1003610 0.3252360
v 0.0000000 0.9024370 0.6551020
v 0.0000000 0.8998760 0.6518580
v 0.0000000 0.1202030 0.3443100
v 0.0000000 0.0998640 0.3236830
v 0.0000000 0.0993660 0.3221540
v 0.0000000 0.1011750 0.3252860
v 0.0000000 0.0709900 0.3965630
v 0.0000000 0.1012590 0.3269160
v 0.0000000 0.1192760 0.3412900
v 0.0000000 0.0712090 0.4034620
v 0.0000000 0.8992730 0.6541190
v 0.0000000 0.9179280 0.6392560
v 0.0000000 0.1016610 0.3234470
v 0.0000000 0.1205450 0.3402270
v 0.0000000 0.1178680 0.3386540
v 0.0000000 0.1033210 0.3217890
v 0.0000000 0.1032760 0.3267270
v 0.0000000 0.7094370 0.3443040
v 0.0000000 0.7085430 0.3467470
v 0.0000000 0.7083430 0.3445780
v 0.0000000 0.9165200 0.6382900
v 0.0000000 0.8991280 0.6565850
v 0.0000000 0.0730300 0.4043860
v 0.0000000 0.1031660 0.3243130
v 0.0000000 0.9009830 0.6580300
v 0.0000000 0.8977050 0.6562100
v 0.0000000 0.1052220 0.3263080
v 0.0000000 0.0368230 0.0565090
v 0.0000000 0.0357090 0.0594060
v 0.0000000 0.1046260 0.3233230
v 0.0000000 0.9021690 0.6610360
v 0.0000000 0.1047450 0.3219600
v 0.0000000 0.0346050 0.0614420
v 0.0000000 0.9236840 0.6399770
v 0.0000000 0.1002350 0.3200270
v 0.0000000 0.8536350 0.9043830
v 0.0000000 0.9026710 0.6638940
v 0.0000000 0.8550670 0.9013180
v 0.0000000 0.9009270 0.6622950
v 0.0000000 0.5124740 0.8446580
v 0.0000000 0.1014690 0.3187980
v 0.0000000 0.7259290 0.6894700
v 0.0000000 0.8985140 0.6596040
v 0.0000000 0.0996430 0.3159570
v 0.0000000 0.8990960 0.6611080
v 0.0000000 0.9236320 0.6419040
v 0.0000000 0.5844040 0.8481160
v 0.0000000 0.5861330 0.8460860
v 0.0000000 0.1027190 0.3202220
v 0.0000000 0.9223260 0.6426760
v 0.0000000 0.7245050 0.6850650
v 0.0000000 0.7255770 0.6864900
v 0.0000000 0.7235820 0.6858290
v 0.0000000 0.8993210 0.6632500
v 0.0000000 0.8498870 0.9070360
v 0.0000000 0.1029320 0.3172530
v 0.0000000 0.1033590 0.3378980
v 0.0000000 0.5828930 0.8444680
v 0.0000000 0.7244930 0.6882830
v 0.0000000 0.9206440 0.6392640
v 0.0000000 0.7229230 0.6880010
v 0.0000000 0.0723370 0.4013070
v 0.0000000 0.9212790 0.6410350
v 0.0000000 0.8981520 0.6540680
v 0.0000000 0.8956930 0.6539530
v 0.0000000 0.8959030 0.6516310
v 0.0000000 0.1041200 0.3198970
v 0.0000000 0.0742560 0.4014450
v 0.0000000 0.1048580 0.3389660
v 0.0000000 0.7204820 0.6880320
v 0.0000000 0.1055490 0.3366610
v 0.0000000 0.8955920 0.6554750
v 0.0000000 0.9200450 0.6429600
v 0.0000000 0.9188990 0.6410680
v 0.0000000 0.5141090 0.8290450
v 0.0000000 0.7207260 0.6850140
v 0.0000000 0.0751370 0.4042310
v 0.0000000 0.8978960 0.6583200
v 0.0000000 0.1065450 0.3385020
v 0.0000000 0.5833100 0.8484080
v 0.0000000 0.5126910 0.8297190
v 0.0000000 0.1037150 0.3163970
v 0.0000000 0.8947110 0.6569640
v 0.0000000 0.5813250 0.8448860
v 0.0000000 0.7059660 0.3451920
v 0.0000000 0.7046480 0.3456090
v 0.0000000 0.1066290 0.3165310
v 0.0000000 0.7208660 0.6860510
v 0.0000000 0.0726550 0.3981740
v 0.0000000 0.7196570 0.6846970
v 0.0000000 0.5139080 0.8273850
v 0.0000000 0.5131390 0.8283700
v 0.0000000 0.8942730 0.6539800
v 0.0000000 0.9221070 0.6451400
v 0.0000000 0.7029140 0.3473740
v 0.0000000 0.5803720 0.8462330
v 0.0000000 0.7037080 0.3479370
v 0.0000000 0.1077270 0.3372930
v 0.0000000 0.7059120 0.3483400
v 0.0000000 0.1077080 0.3327890
v 0.0000000 0.0742390 0.3994690
v 0.0000000 0.1113630 0.3378690
v 0.0000000 0.1099670 0.3363970
v 0.0000000 0.8969020 0.6592720
v 0.0000000 0.1068700 0.3305450
v 0.0000000 0.7052090 0.3500970
v 0.0000000 0.7086160 0.3499710
v 0.0000000 0.1063570 0.3291620
v 0.0000000 0.5116220 0.8287440
v 0.0000000 0.1067740 0.3285080
v 0.0000000 0.1061570 0.3278290
v 0.0000000 0.0344160 0.0647180
v 0.0000000 0.0331390 0.0638030
v 0.0000000 0.1075790 0.3296560
v 0.0000000 0.1087370 0.3350590
v 0.0000000 0.8974000 0.6611400
v 0.0000000 0.9234490 0.6474940
v 0.0000000 0.1073120 0.3277140
v 0.0000000 0.7174430 0.6864540
v 0.0000000 0.1089520 0.3318710
v 0.0000000 0.1092220 0.3330800
v 0.0000000 0.8959170 0.6611290
v 0.0000000 0.8972970 0.6630280
v 0.0000000 0.1103890 0.3308940
v 0.0000000 0.9213280 0.6464630
v 0.0000000 0.5844000 0.8507300
v 0.0000000 0.5855170 0.8492110
v 0.0000000 0.0750650 0.3977580
v 0.0000000 0.0344100 0.0664720
v 0.0000000 0.0757410 0.3958440
v 0.0000000 0.0335160 0.0664430
v 0.0000000 0.5122250 0.8282280
v 0.0000000 0.8960300 0.6626930
v 0.0000000 0.7085570 0.3537220
v 0.0000000 0.7094620 0.3518760
v 0.0000000 0.7098670 0.3537170
v 0.0000000 0.1083990 0.3288000
v 0.0000000 0.1085890 0.3274140
v 0.0000000 0.9192880 0.6448070
v 0.0000000 0.7173440 0.6900260
v 0.0000000 0.7090550 0.3551220
v 0.0000000 0.5628800 0.8140120
v 0.0000000 0.8936650 0.6583710
v 0.0000000 0.1106230 0.3292510
v 0.0000000 0.1129720 0.3368980
v 0.0000000 0.8529470 0.9060900
v 0.0000000 0.1113620 0.3280710
v 0.0000000 0.7080460 0.3522400
v 0.0000000 0.7056510 0.3520770
v 0.0000000 0.7250950 0.6902170
v 0.0000000 0.5616190 0.8095650
v 0.0000000 0.7223560 0.6899990
v 0.0000000 0.1108450 0.3351380
v 0.0000000 0.5609290 0.8127410
v 0.0000000 0.5817680 0.8474850
v 0.0000000 0.1061950 0.3257380
v 0.0000000 0.0587480 0.3920580
v 0.0000000 0.1071030 0.3247860
v 0.0000000 0.7048380 0.3539690
v 0.0000000 0.7064270 0.3552100
v 0.0000000 0.7051830 0.3549440
v 0.0000000 0.9166280 0.6406440
v 0.0000000 0.0599910 0.3890190
v 0.0000000 0.9172630 0.6436120
v 0.0000000 0.1119500 0.3339470
v 0.0000000 0.7199650 0.6900510
v 0.0000000 0.5827360 0.8499520
v 0.0000000 0.9004550 0.6668290
v 0.0000000 0.1069670 0.3222540
v 0.0000000 0.1078530 0.3228690
v 0.0000000 0.9796450 0.3502390
v 0.0000000 0.9794850 0.3482790
v 0.0000000 0.9815640 0.3469070
v 0.0000000 0.7215880 0.6917050
v 0.0000000 0.5834630 0.8517670
v 0.0000000 0.9787410 0.3507650
v 0.0000000 0.9779820 0.3485930
v 0.0000000 0.9771630 0.3490790
v 0.0000000 0.5809770 0.8512780
v 0.0000000 0.7139680 0.3565120
v 0.0000000 0.5808880 0.8502490
v 0.0000000 0.5790910 0.8489720
v 0.0000000 0.5779590 0.8453890
v 0.0000000 0.7187320 0.6908950
v 0.0000000 0.1154790 0.3383500
v 0.0000000 0.9775050 0.3476140
v 0.0000000 0.9789660 0.3469270
v 0.0000000 0.7108060 0.3556660
v 0.0000000 0.7118820 0.3533860
v 0.0000000 0.9778690 0.3460980
v 0.0000000 0.1138890 0.3364590
v 0.0000000 0.1098120 0.3241210
v 0.0000000 0.9157880 0.6419330
v 0.0000000 0.5798280 0.8518020
v 0.0000000 0.1102760 0.3219990
v 0.0000000 0.1082020 0.3203420
v 0.0000000 0.5781120 0.8497300
v 0.0000000 0.7207970 0.3258910
v 0.0000000 0.1153100 0.3367460
v 0.0000000 0.1060180 0.3201650
v 0.0000000 0.5249960 0.8517820
v 0.0000000 0.5225390 0.8528180
v 0.0000000 0.1137990 0.3330980
v 0.0000000 0.5752820 0.8418820
v 0.0000000 0.1176150 0.3367510
v 0.0000000 0.9826900 0.3475190
v 0.0000000 0.1179570 0.3341540
v 0.0000000 0.1165060 0.3324270
v 0.0000000 0.7104930 0.3581440
v 0.0000000 0.1192370 0.3349960
v 0.0000000 0.5252560 0.8507860
v 0.0000000 0.1083980 0.3180870
v 0.0000000 0.1126670 0.3315180
v 0.0000000 0.5637530 0.8167720
v 0.0000000 0.9218930 0.5935240
v 0.0000000 0.5068350 0.8809720
v 0.0000000 0.5083190 0.8815040
v 0.0000000 0.9803260 0.3439870
v 0.0000000 0.9816310 0.3446650
v 0.0000000 0.9801820 0.3457450
v 0.0000000 0.7076600 0.3559280
v 0.0000000 0.5073250 0.8822180
v 0.0000000 0.7066330 0.3575090
v 0.0000000 0.9206180 0.5934700
v 0.0000000 0.9204160 0.5945150
v 0.0000000 0.0757940 0.4021090
v 0.0000000 0.7114140 0.6801410
v 0.0000000 0.9820340 0.3430760
v 0.0000000 0.9805790 0.3424030
v 0.0000000 0.1121650 0.3296310
v 0.0000000 0.7085720 0.3588110
v 0.0000000 0.9819460 0.3392060
v 0.0000000 0.5057790 0.8811350
v 0.0000000 0.0775480 0.4029820
v 0.0000000 0.5059280 0.8825510
v 0.0000000 0.1126890 0.3285840
v 0.0000000 0.1125170 0.3259290
v 0.0000000 0.5046480 0.8824270
v 0.0000000 0.1140830 0.3304460
v 0.0000000 0.5034920 0.8817780
v 0.0000000 0.9192550 0.5929150
v 0.0000000 0.9188590 0.5947850
v 0.0000000 0.9789510 0.3451150
v 0.0000000 0.7073770 0.6799810
v 0.0000000 0.9182250 0.5932310
v 0.0000000 0.0755320 0.3999450
v 0.0000000 0.7064070 0.6805520
v 0.0000000 0.9797310 0.3432230
v 0.0000000 0.5052300 0.8833400
v 0.0000000 0.9778520 0.3431060
v 0.0000000 0.7067540 0.3589640
v 0.0000000 0.9170110 0.5954750
v 0.0000000 0.7072920 0.3617390
v 0.0000000 0.0769460 0.4010720
v 0.0000000 0.1183390 0.3325930
v 0.0000000 0.7135720 0.6734790
v 0.0000000 0.0784120 0.3985600
v 0.0000000 0.9800970 0.3410410
v 0.0000000 0.9789370 0.3418820
v 0.0000000 0.1175210 0.3313180
v 0.0000000 0.9186200 0.5967590
v 0.0000000 0.1152700 0.3295680
v 0.0000000 0.1152010 0.3278130
v 0.0000000 0.5736540 0.8421640
v 0.0000000 0.1159830 0.3288650
v 0.0000000 0.7100120 0.6754840
v 0.0000000 0.0764750 0.3977820
v 0.0000000 0.5757800 0.8475060
v 0.0000000 0.5729610 0.8448710
v 0.0000000 0.8143660 0.8888870
v 0.0000000 0.8109160 0.8904320
v 0.0000000 0.8136730 0.8876760
v 0.0000000 0.8102710 0.8897020
v 0.0000000 0.1115320 0.3248970
v 0.0000000 0.8096260 0.8902320
v 0.0000000 0.9174540 0.6008330
v 0.0000000 0.7113350 0.6764170
v 0.0000000 0.9177210 0.5976820
v 0.0000000 0.1122960 0.3233100
v 0.0000000 0.7118530 0.6770850
v 0.0000000 0.9185260 0.6036690
v 0.0000000 0.8100010 0.8916570
v 0.0000000 0.0783050 0.3967770
v 0.0000000 0.0773070 0.3948060
v 0.0000000 0.9763590 0.3465550
v 0.0000000 0.1126240 0.3215500
v 0.0000000 0.5714720 0.8436230
v 0.0000000 0.7083740 0.6767700
v 0.0000000 0.1112870 0.3202480
v 0.0000000 0.1096700 0.3158330
v 0.0000000 0.0776800 0.3918840
v 0.0000000 0.9166670 0.5997540
v 0.0000000 0.7074370 0.6751490
v 0.0000000 0.1130180 0.3184570
v 0.0000000 0.7048830 0.6752950
v 0.0000000 0.9155010 0.6008440
v 0.0000000 0.7050690 0.6737760
v 0.0000000 0.1140800 0.3263290
v 0.0000000 0.5027430 0.8821640
v 0.0000000 0.5035220 0.8837800
v 0.0000000 0.7060310 0.6771540
v 0.0000000 0.8104930 0.8931580
v 0.0000000 0.5022550 0.8837810
v 0.0000000 0.0793470 0.4027020
v 0.0000000 0.9164650 0.5927240
v 0.0000000 0.9151260 0.5943920
v 0.0000000 0.0801320 0.4010650
v 0.0000000 0.1146250 0.3233700
v 0.0000000 0.5032110 0.8858060
v 0.0000000 0.7035010 0.6772690
v 0.0000000 0.5025290 0.8862240
v 0.0000000 0.5013040 0.8840910
v 0.0000000 0.5737460 0.8492180
v 0.0000000 0.1164040 0.3258400
v 0.0000000 0.7035000 0.6737920
v 0.0000000 0.1186410 0.3271630
v 0.0000000 0.1179510 0.3259520
v 0.0000000 0.1156050 0.3235340
v 0.0000000 0.5001520 0.8853890
v 0.0000000 0.1177580 0.3244190
v 0.0000000 0.0813550 0.4007150
v 0.0000000 0.1141310 0.3216060
v 0.0000000 0.1153790 0.3223770
v 0.0000000 0.9841000 0.3381790
v 0.0000000 0.1163770 0.3225360
v 0.0000000 0.9135470 0.5941820
v 0.0000000 0.9142010 0.5918680
v 0.0000000 0.9143050 0.5944210
v 0.0000000 0.5017260 0.8863600
v 0.0000000 0.0832150 0.4025930
v 0.0000000 0.1182940 0.3235860
v 0.0000000 0.7093530 0.6783900
v 0.0000000 0.9823430 0.3357040
v 0.0000000 0.9835200 0.3353810
v 0.0000000 0.0850950 0.4037290
v 0.0000000 0.9856590 0.3372960
v 0.0000000 0.9109070 0.5939030
v 0.0000000 0.9125250 0.5925420
v 0.0000000 0.1131140 0.3205560
v 0.0000000 0.9156220 0.5962210
v 0.0000000 0.5697330 0.8451160
v 0.0000000 0.5706660 0.8480430
v 0.0000000 0.1140870 0.3205690
v 0.0000000 0.9144570 0.5964400
v 0.0000000 0.0829020 0.4000520
v 0.0000000 0.7058460 0.6788060
v 0.0000000 0.1150660 0.3207900
v 0.0000000 0.0846180 0.4021640
v 0.0000000 0.9145280 0.6007070
v 0.0000000 0.0856000 0.4001620
v 0.0000000 0.9137220 0.5992480
v 0.0000000 0.1140200 0.3174780
v 0.0000000 0.7029330 0.6786800
v 0.0000000 0.0794680 0.3986560
v 0.0000000 0.9792060 0.3340700
v 0.0000000 0.1126560 0.3153590
v 0.0000000 0.7055210 0.6801600
v 0.0000000 0.1148370 0.3176000
v 0.0000000 0.0804000 0.3966260
v 0.0000000 0.9847830 0.3343430
v 0.0000000 0.0826970 0.3977970
v 0.0000000 0.1167130 0.3217190
v 0.0000000 0.9118760 0.5959610
v 0.0000000 0.9869720 0.3336160
v 0.0000000 0.0787240 0.3956460
v 0.0000000 0.7031240 0.6813500
v 0.0000000 0.0819810 0.3949470
v 0.0000000 0.7026880 0.6760390
v 0.0000000 0.0801560 0.3941240
v 0.0000000 0.9099770 0.5981600
v 0.0000000 0.1162020 0.3174260
v 0.0000000 0.1182080 0.3184310
v 0.0000000 0.9826050 0.3320430
v 0.0000000 0.5697350 0.8482830
v 0.0000000 0.7021270 0.6744450
v 0.0000000 0.7007430 0.6730930
v 0.0000000 0.5692730 0.8498390
v 0.0000000 0.0861240 0.3986900
v 0.0000000 0.0675640 0.4471610
v 0.0000000 0.0839030 0.3961520
v 0.0000000 0.9165420 0.6037360
v 0.0000000 0.6997720 0.6753370
v 0.0000000 0.6996340 0.6764040
v 0.0000000 0.0677440 0.4436250
v 0.0000000 0.0678910 0.4446970
v 0.0000000 0.9161550 0.6024640
v 0.0000000 0.0880060 0.4039040
v 0.0000000 0.9152280 0.6027450
v 0.0000000 0.9155290 0.6042150
v 0.0000000 0.9147590 0.6040490
v 0.0000000 0.0869090 0.4008740
v 0.0000000 0.0885140 0.4024190
v 0.0000000 0.9161020 0.6066500
v 0.0000000 0.0884050 0.4006290
v 0.0000000 0.7009800 0.6795550
v 0.0000000 0.0896410 0.4032810
v 0.0000000 0.7009980 0.6780630
v 0.0000000 0.5863870 0.8537160
v 0.0000000 0.5855700 0.8511590
v 0.0000000 0.5879490 0.8530640
v 0.0000000 0.5838110 0.8525940
v 0.0000000 0.6995020 0.6775520
v 0.0000000 0.5854860 0.8543690
v 0.0000000 0.7001420 0.6801010
v 0.0000000 0.9156840 0.6085820
v 0.0000000 0.6993080 0.6786340
v 0.0000000 0.0879400 0.3994840
v 0.0000000 0.9168450 0.6112540
v 0.0000000 0.9151260 0.6075950
v 0.0000000 0.9148180 0.6068610
v 0.0000000 0.4964350 0.8580230
v 0.0000000 0.9138120 0.6067750
v 0.0000000 0.5848480 0.8566600
v 0.0000000 0.5834000 0.8556610
v 0.0000000 0.4962110 0.8591090
v 0.0000000 0.9137740 0.6093840
v 0.0000000 0.0901060 0.3990060
v 0.0000000 0.4951700 0.8584320
v 0.0000000 0.5811490 0.8528140
v 0.0000000 0.9129010 0.6090760
v 0.0000000 0.5809790 0.8554930
v 0.0000000 0.9118200 0.6018440
v 0.0000000 0.9130440 0.6045220
v 0.0000000 0.9112300 0.6038070
v 0.0000000 0.5011340 0.8438580
v 0.0000000 0.0791090 0.3926230
v 0.0000000 0.5830340 0.8585580
v 0.0000000 0.5012420 0.8426130
v 0.0000000 0.0813990 0.3928610
v 0.0000000 0.4997680 0.8442760
v 0.0000000 0.5798600 0.8564000
v 0.0000000 0.9127820 0.6061570
v 0.0000000 0.9116380 0.6073790
v 0.0000000 0.9117780 0.6088640
v 0.0000000 0.4986190 0.8433700
v 0.0000000 0.4980980 0.8861780
v 0.0000000 0.9116520 0.5906060
v 0.0000000 0.9102430 0.5923210
v 0.0000000 0.4962000 0.8855810
v 0.0000000 0.9083430 0.5934320
v 0.0000000 0.9087590 0.5908710
v 0.0000000 0.4949060 0.8861820
v 0.0000000 0.9072670 0.5908400
v 0.0000000 0.9089330 0.5960740
v 0.0000000 0.9074030 0.5966950
v 0.0000000 0.4876970 0.8852510
v 0.0000000 0.3806230 0.9219060
v 0.0000000 0.3819920 0.9211050
v 0.0000000 0.3819750 0.9237010
v 0.0000000 0.7714110 0.8637890
v 0.0000000 0.7743020 0.8627480
v 0.0000000 0.7740020 0.8654720
v 0.0000000 0.4007950 0.9601930
v 0.0000000 0.3986870 0.9599570
v 0.0000000 0.3984520 0.9585440
v 0.0000000 0.3982620 0.9613440
v 0.0000000 0.7697580 0.8654410
v 0.0000000 0.9178500 0.9449580
v 0.0000000 0.9156090 0.9465860
v 0.0000000 0.9140470 0.9444010
v 0.0000000 0.9154860 0.9421020
v 0.0000000 0.7738570 0.8669510
v 0.0000000 0.4000190 0.9634780
v 0.0000000 0.3514830 0.8568170
v 0.0000000 0.7656260 0.8974720
v 0.0000000 0.7639840 0.8953850
v 0.0000000 0.7665650 0.8964790
v 0.0000000 0.3515820 0.8584100
v 0.0000000 0.7755590 0.8632530
v 0.0000000 0.7762490 0.8660220
v 0.0000000 0.3602330 0.8745700
v 0.0000000 0.3596180 0.8716890
v 0.0000000 0.3621620 0.8725150
v 0.0000000 0.9136580 0.9407930
v 0.0000000 0.9114360 0.9418760
v 0.0000000 0.3834380 0.9274190
v 0.0000000 0.3805360 0.9274900
v 0.0000000 0.3814610 0.9262110
v 0.0000000 0.3826330 0.9290170
v 0.0000000 0.3573400 0.8707830
v 0.0000000 0.3589850 0.8746860
v 0.0000000 0.3553570 0.8707450
v 0.0000000 0.3843710 0.9259190
v 0.0000000 0.3846130 0.9281930
v 0.0000000 0.3836130 0.9294660
v 0.0000000 0.7753070 0.8669460
v 0.0000000 0.7750860 0.8680830
v 0.0000000 0.4020260 0.9622360
v 0.0000000 0.3519080 0.8596020
v 0.0000000 0.3561990 0.8732500
v 0.0000000 0.7677740 0.8944400
v 0.0000000 0.7681770 0.8963640
v 0.0000000 0.3818960 0.9312340
v 0.0000000 0.3499210 0.8580630
v 0.0000000 0.3499590 0.8560430
v 0.0000000 0.7736070 0.8681740
v 0.0000000 0.7751590 0.8691800
v 0.0000000 0.7728620 0.8693400
v 0.0000000 0.3841380 0.9316860
v 0.0000000 0.6714250 0.7273060
v 0.0000000 0.6699080 0.7268480
v 0.0000000 0.6699360 0.7250790
v 0.0000000 0.6628910 0.7082830
v 0.0000000 0.6640930 0.7092620
v 0.0000000 0.7734110 0.8706440
v 0.0000000 0.7715980 0.8700180
v 0.0000000 0.3611960 0.8759430
v 0.0000000 0.3863900 0.9263360
v 0.0000000 0.3858590 0.9283580
v 0.0000000 0.9130090 0.9379520
v 0.0000000 0.9096110 0.9378760
v 0.0000000 0.3529580 0.8595360
v 0.0000000 0.6721060 0.7263840
v 0.0000000 0.3877090 0.9270990
v 0.0000000 0.3870590 0.9240190
v 0.0000000 0.7736800 0.8727480
v 0.0000000 0.7715240 0.8717270
v 0.0000000 0.3548200 0.8575250
v 0.0000000 0.7757980 0.8697790
v 0.0000000 0.3870920 0.9281030
v 0.0000000 0.3590000 0.8764710
v 0.0000000 0.3565050 0.8749470
v 0.0000000 0.7711730 0.8960930
v 0.0000000 0.7703920 0.8968010
v 0.0000000 0.7695180 0.8946500
v 0.0000000 0.7711350 0.8940410
v 0.0000000 0.7746360 0.8716300
v 0.0000000 0.3530630 0.8626030
v 0.0000000 0.3515290 0.8617080
v 0.0000000 0.7722750 0.8944600
v 0.0000000 0.7728830 0.8969490
v 0.0000000 0.3502650 0.8608960
v 0.0000000 0.7765380 0.8681650
v 0.0000000 0.7742640 0.8949850
v 0.0000000 0.3562430 0.8770750
v 0.0000000 0.3529630 0.8756850
v 0.0000000 0.6610330 0.7120780
v 0.0000000 0.7781680 0.8649130
v 0.0000000 0.3520920 0.8722850
v 0.0000000 0.7760790 0.8958760
v 0.0000000 0.7766150 0.8949850
v 0.0000000 0.3864950 0.9310640
v 0.0000000 0.3855890 0.9308790
v 0.0000000 0.9219580 0.9529930
v 0.0000000 0.9249860 0.9528640
v 0.0000000 0.9248170 0.9549920
v 0.0000000 0.3473500 0.8613200
v 0.0000000 0.3871650 0.9319630
v 0.0000000 0.3521910 0.8744950
v 0.0000000 0.7764380 0.8689300
v 0.0000000 0.7769770 0.8957470
v 0.0000000 0.7789400 0.8947460
v 0.0000000 0.7768550 0.8942170
v 0.0000000 0.9206380 0.9545020
v 0.0000000 0.3804120 0.9288290
v 0.0000000 0.7790730 0.8938970
v 0.0000000 0.3504290 0.8713600
v 0.0000000 0.3505540 0.8747160
v 0.0000000 0.3521060 0.8634670
v 0.0000000 0.7783920 0.8961370
v 0.0000000 0.9199500 0.9494690
v 0.0000000 0.9169090 0.9496830
v 0.0000000 0.3802230 0.9308340
v 0.0000000 0.3504880 0.8635600
v 0.0000000 0.3495450 0.8632750
v 0.0000000 0.3483170 0.8628970
v 0.0000000 0.3757250 0.9223670
v 0.0000000 0.3735350 0.9212580
v 0.0000000 0.3741270 0.9200820
v 0.0000000 0.3725270 0.9220740
v 0.0000000 0.9180720 0.9530600
v 0.0000000 0.3500290 0.8657190
v 0.0000000 0.3475000 0.8665760
v 0.0000000 0.3763440 0.9240710
v 0.0000000 0.3740390 0.9235470
v 0.0000000 0.3704590 0.9198420
v 0.0000000 0.3515600 0.8666980
v 0.0000000 0.3703880 0.9225540
v 0.0000000 0.3498050 0.8685330
v 0.0000000 0.3513910 0.8682790
v 0.0000000 0.9191700 0.9476990
v 0.0000000 0.3494090 0.8759970
v 0.0000000 0.9159400 0.9518490
v 0.0000000 0.6524220 0.7147730
v 0.0000000 0.6500810 0.7128290
v 0.0000000 0.6522060 0.7117980
v 0.0000000 0.7762000 0.8704590
v 0.0000000 0.9144810 0.9479660
v 0.0000000 0.3610240 0.8660100
v 0.0000000 0.3615550 0.8672930
v 0.0000000 0.3606150 0.8683310
v 0.0000000 0.7770750 0.8723640
v 0.0000000 0.6610170 0.7099450
v 0.0000000 0.3626940 0.8720750
v 0.0000000 0.7770150 0.8695880
v 0.0000000 0.9140170 0.9493570
v 0.0000000 0.7780900 0.8707430
v 0.0000000 0.6587030 0.7071510
v 0.0000000 0.6585920 0.7088270
v 0.0000000 0.3711220 0.9238420
v 0.0000000 0.6571140 0.7081340
v 0.0000000 0.3728940 0.8572470
v 0.0000000 0.7801330 0.8955510
v 0.0000000 0.7806420 0.8940650
v 0.0000000 0.7816020 0.8947580
v 0.0000000 0.3761980 0.8587150
v 0.0000000 0.3721520 0.9250110
v 0.0000000 0.3746490 0.9250860
v 0.0000000 0.6594990 0.7112990
v 0.0000000 0.6570500 0.7095450
v 0.0000000 0.3734830 0.8597020
v 0.0000000 0.3711380 0.8580700
v 0.0000000 0.3777710 0.9262620
v 0.0000000 0.3747280 0.9262880
v 0.0000000 0.6568480 0.7121380
v 0.0000000 0.7659270 0.9000600
v 0.0000000 0.7634900 0.8983390
v 0.0000000 0.3709800 0.9266080
v 0.0000000 0.6850960 0.7775020
v 0.0000000 0.6829440 0.7761120
v 0.0000000 0.6865300 0.7761140
v 0.0000000 0.6810370 0.7521880
v 0.0000000 0.6818990 0.7556280
v 0.0000000 0.6801380 0.7536300
v 0.0000000 0.6797110 0.7551160
v 0.0000000 0.7654410 0.9017070
v 0.0000000 0.7622010 0.8997130
v 0.0000000 0.6552970 0.7068790
v 0.0000000 0.3708270 0.8607350
v 0.0000000 0.3735070 0.8627630
v 0.0000000 0.6834420 0.7769920
v 0.0000000 0.6770220 0.7544990
v 0.0000000 0.6778990 0.7536050
v 0.0000000 0.7603360 0.9026700
v 0.0000000 0.7580800 0.9024510
v 0.0000000 0.7607790 0.9006810
v 0.0000000 0.3765910 0.9274300
v 0.0000000 0.3748800 0.9278750
v 0.0000000 0.3725800 0.9270810
v 0.0000000 0.7622040 0.9019900
v 0.0000000 0.3773830 0.8622560
v 0.0000000 0.3771020 0.8635620
v 0.0000000 0.6785020 0.7508810
v 0.0000000 0.6528390 0.7077410
v 0.0000000 0.3691990 0.8636590
v 0.0000000 0.3722890 0.8644790
v 0.0000000 0.6763890 0.7506770
v 0.0000000 0.7584820 0.9037290
v 0.0000000 0.6532000 0.7086280
v 0.0000000 0.6862800 0.7805510
v 0.0000000 0.6866250 0.7782480
v 0.0000000 0.3738510 0.8647330
v 0.0000000 0.6845290 0.7804310
v 0.0000000 0.6500290 0.7067700
v 0.0000000 0.3761810 0.8645720
v 0.0000000 0.6741030 0.7530050
v 0.0000000 0.3761880 0.8667090
v 0.0000000 0.6535250 0.7104130
v 0.0000000 0.6810450 0.7504890
v 0.0000000 0.6825530 0.7513610
v 0.0000000 0.7622650 0.9038660
v 0.0000000 0.3734480 0.8673790
v 0.0000000 0.3697140 0.8660950
v 0.0000000 0.7614850 0.9056230
v 0.0000000 0.3726140 0.9293950
v 0.0000000 0.3743640 0.9301410
v 0.0000000 0.3749560 0.8695080
v 0.0000000 0.3733020 0.8686620
v 0.0000000 0.7595500 0.9059920
v 0.0000000 0.6867520 0.7845290
v 0.0000000 0.6812650 0.7489780
v 0.0000000 0.7613860 0.9078930
v 0.0000000 0.6843310 0.7827320
v 0.0000000 0.3764460 0.9291090
v 0.0000000 0.7631220 0.9052160
v 0.0000000 0.6782350 0.7496050
v 0.0000000 0.3736450 0.8710190
v 0.0000000 0.6788130 0.7471480
v 0.0000000 0.3740990 0.8727990
v 0.0000000 0.3727170 0.8726930
v 0.0000000 0.6755050 0.7479700
v 0.0000000 0.6585510 0.7143150
v 0.0000000 0.6830820 0.7528900
v 0.0000000 0.3492960 0.8703460
v 0.0000000 0.3501080 0.8700150
v 0.0000000 0.3493890 0.8712880
v 0.0000000 0.6879040 0.7815980
v 0.0000000 0.3493840 0.8734850
v 0.0000000 0.6827210 0.7793500
v 0.0000000 0.7641860 0.9038340
v 0.0000000 0.6559360 0.7147900
v 0.0000000 0.7652870 0.9035390
v 0.0000000 0.3485260 0.8747860
v 0.0000000 0.3450030 0.8655460
v 0.0000000 0.6580890 0.7159420
v 0.0000000 0.6742930 0.7510020
v 0.0000000 0.6742880 0.7268470
v 0.0000000 0.6736010 0.7290540
v 0.0000000 0.3461040 0.8657710
v 0.0000000 0.6805820 0.7796840
v 0.0000000 0.6714880 0.7337320
v 0.0000000 0.6720280 0.7322410
v 0.0000000 0.6734100 0.7337570
v 0.0000000 0.7631790 0.9061320
v 0.0000000 0.6723200 0.7361910
v 0.0000000 0.7623960 0.9080460
v 0.0000000 0.6738890 0.7357430
v 0.0000000 0.6736000 0.7536730
v 0.0000000 0.6732530 0.7549290
v 0.0000000 0.3792400 0.9300930
v 0.0000000 0.3807180 0.9332220
v 0.0000000 0.6744110 0.7371460
v 0.0000000 0.6732800 0.7371060
v 0.0000000 0.3797730 0.9333440
v 0.0000000 0.7647230 0.9053870
v 0.0000000 0.6716580 0.7383610
v 0.0000000 0.7665780 0.9049630
v 0.0000000 0.3768330 0.9343810
v 0.0000000 0.7643000 0.9063920
v 0.0000000 0.6717200 0.7525410
v 0.0000000 0.6717040 0.7501560
v 0.0000000 0.6539550 0.7123470
v 0.0000000 0.6715510 0.7535690
v 0.0000000 0.6718740 0.7549740
v 0.0000000 0.7637890 0.9088820
v 0.0000000 0.3798260 0.9363930
v 0.0000000 0.6792550 0.7327050
v 0.0000000 0.6779980 0.7313860
v 0.0000000 0.6813210 0.7303260
v 0.0000000 0.6832690 0.7288560
v 0.0000000 0.6820190 0.7275170
v 0.0000000 0.6845970 0.7281580
v 0.0000000 0.6735400 0.7482310
v 0.0000000 0.6801810 0.7246350
v 0.0000000 0.6799960 0.7286920
v 0.0000000 0.6548850 0.7167490
v 0.0000000 0.7652380 0.9076800
v 0.0000000 0.3836760 0.9336170
v 0.0000000 0.6844840 0.7312020
v 0.0000000 0.6705720 0.7485960
v 0.0000000 0.3820120 0.9336340
v 0.0000000 0.7661060 0.9067200
v 0.0000000 0.6799500 0.7565940
v 0.0000000 0.6817770 0.7574040
v 0.0000000 0.6835310 0.7323490
v 0.0000000 0.3828480 0.9343540
v 0.0000000 0.3841300 0.9343520
v 0.0000000 0.3826570 0.9357180
v 0.0000000 0.6766660 0.7275930
v 0.0000000 0.6762640 0.7254460
v 0.0000000 0.3864630 0.9331040
v 0.0000000 0.7669710 0.9098810
v 0.0000000 0.6786710 0.7573210
v 0.0000000 0.6768820 0.7558150
v 0.0000000 0.3852740 0.9332510
v 0.0000000 0.6459000 0.7055390
v 0.0000000 0.6473480 0.7082960
v 0.0000000 0.6395490 0.7659610
v 0.0000000 0.6402450 0.7643250
v 0.0000000 0.6445590 0.7690680
v 0.0000000 0.6771570 0.7580860
v 0.0000000 0.6490930 0.7080980
v 0.0000000 0.6422330 0.7706360
v 0.0000000 0.7681780 0.9002780
v 0.0000000 0.9117350 0.9435900
v 0.0000000 0.6387420 0.7686910
v 0.0000000 0.6376330 0.7650540
v 0.0000000 0.3855150 0.9342020
v 0.0000000 0.6505330 0.7102740
v 0.0000000 0.9135680 0.9470290
v 0.0000000 0.3849340 0.9351460
v 0.0000000 0.6751360 0.7335550
v 0.0000000 0.6706090 0.7553920
v 0.0000000 0.6771800 0.7335480
v 0.0000000 0.3868380 0.9342970
v 0.0000000 0.9126330 0.9482330
v 0.0000000 0.3857170 0.9355030
v 0.0000000 0.6364240 0.7689850
v 0.0000000 0.9114260 0.9467850
v 0.0000000 0.6775600 0.7735390
v 0.0000000 0.6754460 0.7730110
v 0.0000000 0.6786140 0.7696760
v 0.0000000 0.6791740 0.7717320
v 0.0000000 0.6686720 0.7498460
v 0.0000000 0.6682390 0.7485810
v 0.0000000 0.6733090 0.7308430
v 0.0000000 0.6699710 0.7516220
v 0.0000000 0.4172330 0.8585440
v 0.0000000 0.4167480 0.8604350
v 0.0000000 0.4158790 0.8573390
v 0.0000000 0.7685620 0.9025640
v 0.0000000 0.4175200 0.8564940
v 0.0000000 0.4183430 0.8594670
v 0.0000000 0.4202510 0.8566700
v 0.0000000 0.6663730 0.7501340
v 0.0000000 0.6672360 0.7475410
v 0.0000000 0.6669290 0.7467310
v 0.0000000 0.6672870 0.7511520
v 0.0000000 0.4182940 0.8613040
v 0.0000000 0.7687620 0.8946490
v 0.0000000 0.7694720 0.8975690
v 0.0000000 0.6778800 0.7366270
v 0.0000000 0.6442900 0.7066910
v 0.0000000 0.6420610 0.7058950
v 0.0000000 0.3817340 0.9359880
v 0.0000000 0.3811900 0.9365330
v 0.0000000 0.6791000 0.7361910
v 0.0000000 0.6820020 0.7352410
v 0.0000000 0.6800640 0.7371960
v 0.0000000 0.6686070 0.7526980
v 0.0000000 0.4117680 0.8578050
v 0.0000000 0.6783500 0.7376350
v 0.0000000 0.7703340 0.8993900
v 0.0000000 0.6457950 0.7089140
v 0.0000000 0.4133820 0.8604740
v 0.0000000 0.4109590 0.8605650
v 0.0000000 0.6833240 0.7355710
v 0.0000000 0.7692710 0.9006690
v 0.0000000 0.6438600 0.7089510
v 0.0000000 0.6670040 0.7550030
v 0.0000000 0.6655000 0.7539100
v 0.0000000 0.4143630 0.8633280
v 0.0000000 0.7716980 0.8996370
v 0.0000000 0.7701250 0.9007020
v 0.0000000 0.3820880 0.9369390
v 0.0000000 0.4143580 0.8609700
v 0.0000000 0.6398840 0.7071260
v 0.0000000 0.3838920 0.9392260
v 0.0000000 0.6415360 0.7094220
v 0.0000000 0.4157570 0.8625310
v 0.0000000 0.6821980 0.7376260
v 0.0000000 0.6854730 0.7356220
v 0.0000000 0.7691550 0.9038260
v 0.0000000 0.7698330 0.9059560
v 0.0000000 0.6485790 0.7130460
v 0.0000000 0.7710630 0.9016900
v 0.0000000 0.3803260 0.9379590
v 0.0000000 0.4129750 0.8660650
v 0.0000000 0.4112550 0.8645600
v 0.0000000 0.6471510 0.7114010
v 0.0000000 0.4152730 0.8661140
v 0.0000000 0.7666120 0.9035150
v 0.0000000 0.6653850 0.7486040
v 0.0000000 0.6753140 0.7352780
v 0.0000000 0.3815760 0.9385720
v 0.0000000 0.6640180 0.7523870
v 0.0000000 0.6458630 0.7117600
v 0.0000000 0.6470910 0.7139700
v 0.0000000 0.3787570 0.9379740
v 0.0000000 0.3767100 0.9380150
v 0.0000000 0.4200460 0.8646270
v 0.0000000 0.4166460 0.8640400
v 0.0000000 0.7711080 0.9063120
v 0.0000000 0.3775630 0.9399170
v 0.0000000 0.6611510 0.7519840
v 0.0000000 0.6614200 0.7483800
v 0.0000000 0.6642920 0.7493500
v 0.0000000 0.6758090 0.7376870
v 0.0000000 0.7717460 0.9033890
v 0.0000000 0.6472870 0.7180000
v 0.0000000 0.6497910 0.7161890
v 0.0000000 0.6623690 0.7522390
v 0.0000000 0.3806200 0.9398910
v 0.0000000 0.7680090 0.9049120
v 0.0000000 0.7686280 0.9061190
v 0.0000000 0.4180560 0.8678160
v 0.0000000 0.3811650 0.9406540
v 0.0000000 0.6445540 0.7136350
v 0.0000000 0.3801870 0.9416010
v 0.0000000 0.3782900 0.9413780
v 0.0000000 0.6706200 0.7283160
v 0.0000000 0.6693260 0.7281810
v 0.0000000 0.4091240 0.8627630
v 0.0000000 0.6587410 0.7477150
v 0.0000000 0.6710570 0.7306290
v 0.0000000 0.6683860 0.7295320
v 0.0000000 0.3824360 0.9395300
v 0.0000000 0.6429120 0.7128630
v 0.0000000 0.6418710 0.7148660
v 0.0000000 0.6409060 0.7138070
v 0.0000000 0.6405570 0.7114900
v 0.0000000 0.7669180 0.9088440
v 0.0000000 0.6387670 0.7122260
v 0.0000000 0.4092410 0.8654580
v 0.0000000 0.7678860 0.9076870
v 0.0000000 0.6374610 0.7141640
v 0.0000000 0.6671470 0.7273810
v 0.0000000 0.6674710 0.7252720
v 0.0000000 0.6442690 0.7115250
v 0.0000000 0.3816330 0.9413550
v 0.0000000 0.7693780 0.9105000
v 0.0000000 0.3829280 0.9411470
v 0.0000000 0.7701100 0.9091580
v 0.0000000 0.4195130 0.8685130
v 0.0000000 0.4210010 0.8705420
v 0.0000000 0.4184190 0.8704350
v 0.0000000 0.3841240 0.9416080
v 0.0000000 0.4186270 0.8729280
v 0.0000000 0.6393760 0.7097360
v 0.0000000 0.6666020 0.7587290
v 0.0000000 0.6669030 0.7566140
v 0.0000000 0.6688360 0.7313260
v 0.0000000 0.6849430 0.7860940
v 0.0000000 0.6636000 0.7551110
v 0.0000000 0.6624590 0.7546770
v 0.0000000 0.6667590 0.7314460
v 0.0000000 0.4198770 0.8741290
v 0.0000000 0.6433870 0.7153460
v 0.0000000 0.6737150 0.7726950
v 0.0000000 0.6733400 0.7705380
v 0.0000000 0.9107870 0.9446350
v 0.0000000 0.4216130 0.8751330
v 0.0000000 0.4216510 0.8723510
v 0.0000000 0.7718320 0.9058680
v 0.0000000 0.6612060 0.7549860
v 0.0000000 0.6598050 0.7533970
v 0.0000000 0.6645620 0.7280790
v 0.0000000 0.6639280 0.7259170
v 0.0000000 0.4213890 0.8792570
v 0.0000000 0.4203750 0.8765390
v 0.0000000 0.7722300 0.9080870
v 0.0000000 0.7708900 0.9088890
v 0.0000000 0.6595430 0.7548930
v 0.0000000 0.6747360 0.7757620
v 0.0000000 0.6759710 0.7758150
v 0.0000000 0.4173350 0.8779340
v 0.0000000 0.6623500 0.7579780
v 0.0000000 0.3520530 0.8772420
v 0.0000000 0.9098220 0.9462000
v 0.0000000 0.9101750 0.9477050
v 0.0000000 0.6737770 0.7757310
v 0.0000000 0.6635610 0.7592150
v 0.0000000 0.3536940 0.8778350
v 0.0000000 0.6798280 0.7740240
v 0.0000000 0.6604770 0.7570980
v 0.0000000 0.6526140 0.7165730
v 0.0000000 0.6619300 0.7293550
v 0.0000000 0.6629680 0.7273990
v 0.0000000 0.6796390 0.7754530
v 0.0000000 0.7602050 0.9091710
v 0.0000000 0.9092640 0.9410300
v 0.0000000 0.6610010 0.7587750
v 0.0000000 0.3750230 0.9340900
v 0.0000000 0.6797080 0.7765410
v 0.0000000 0.6775400 0.7767900
v 0.0000000 0.6584600 0.7587650
v 0.0000000 0.9083440 0.9387020
v 0.0000000 0.6633730 0.7305950
v 0.0000000 0.4060350 0.8667780
v 0.0000000 0.4035880 0.8675750
v 0.0000000 0.4041610 0.8649340
v 0.0000000 0.7615460 0.9098930
v 0.0000000 0.4067010 0.8693910
v 0.0000000 0.9078410 0.9416500
v 0.0000000 0.4098650 0.8676330
v 0.0000000 0.4073950 0.8655160
v 0.0000000 0.7599850 0.9106390
v 0.0000000 0.6611030 0.7299560
v 0.0000000 0.4058470 0.8655230
v 0.0000000 0.6620090 0.7593750
v 0.0000000 0.6714000 0.7721280
v 0.0000000 0.6714580 0.7711180
v 0.0000000 0.9097770 0.9438810
v 0.0000000 0.6877250 0.7856280
v 0.0000000 0.6602180 0.7350720
v 0.0000000 0.9079120 0.9446210
v 0.0000000 0.9086540 0.9427550
v 0.0000000 0.6719360 0.7745170
v 0.0000000 0.6723720 0.7693640
v 0.0000000 0.6697080 0.7708020
v 0.0000000 0.6692870 0.7720070
v 0.0000000 0.4094020 0.8710480
v 0.0000000 0.4077710 0.8725700
v 0.0000000 0.6688100 0.7745560
v 0.0000000 0.4054360 0.8704140
v 0.0000000 0.4022490 0.8680520
v 0.0000000 0.7627150 0.9109660
v 0.0000000 0.7612990 0.9109960
v 0.0000000 0.6580060 0.7504130
v 0.0000000 0.6564890 0.7499560
v 0.0000000 0.7599230 0.9120330
v 0.0000000 0.7616780 0.9117840
v 0.0000000 0.6550970 0.7494240
v 0.0000000 0.6570450 0.7455210
v 0.0000000 0.7607520 0.9136100
v 0.0000000 0.7594940 0.9131100
v 0.0000000 0.6688750 0.7327250
v 0.0000000 0.6690160 0.7343820
v 0.0000000 0.9082150 0.9468390
v 0.0000000 0.7636410 0.9136100
v 0.0000000 0.6646840 0.7329100
v 0.0000000 0.9050950 0.9430810
v 0.0000000 0.4108160 0.8690900
v 0.0000000 0.7653950 0.9102810
v 0.0000000 0.6558450 0.7534030
v 0.0000000 0.6811200 0.7835150
v 0.0000000 0.6700340 0.7358240
v 0.0000000 0.6530390 0.7542830
v 0.0000000 0.7647720 0.9118890
v 0.0000000 0.6749970 0.7790150
v 0.0000000 0.6738120 0.7787880
v 0.0000000 0.6840440 0.7849530
v 0.0000000 0.6741870 0.7806450
v 0.0000000 0.7650110 0.9138500
v 0.0000000 0.6567240 0.7541210
v 0.0000000 0.6792590 0.7827480
v 0.0000000 0.6679440 0.7371930
v 0.0000000 0.9355440 0.9729530
v 0.0000000 0.9353180 0.9676840
v 0.0000000 0.9366700 0.9724610
v 0.0000000 0.6782690 0.7788950
v 0.0000000 0.9315850 0.9679690
v 0.0000000 0.9340990 0.9654350
v 0.0000000 0.9331470 0.9703830
v 0.0000000 0.6790280 0.7849800
v 0.0000000 0.6572750 0.7564550
v 0.0000000 0.6651310 0.7363430
v 0.0000000 0.4118800 0.8723140
v 0.0000000 0.4091160 0.8727410
v 0.0000000 0.6820120 0.7861980
v 0.0000000 0.9332360 0.9828660
v 0.0000000 0.9322820 0.9838750
v 0.0000000 0.9315360 0.9827620
v 0.0000000 0.9316510 0.9816680
v 0.0000000 0.9291900 0.9832270
v 0.0000000 0.6754600 0.7803730
v 0.0000000 0.4119470 0.8746710
v 0.0000000 0.4105750 0.8746210
v 0.0000000 0.6824680 0.7874330
v 0.0000000 0.9306030 0.9697730
v 0.0000000 0.9314330 0.9645110
v 0.0000000 0.9328200 0.9640390
v 0.0000000 0.6626490 0.7369570
v 0.0000000 0.9311250 0.9864820
v 0.0000000 0.4119160 0.8777410
v 0.0000000 0.4098120 0.8771090
v 0.0000000 0.9289290 0.9635970
v 0.0000000 0.9299580 0.9627650
v 0.0000000 0.9290400 0.9801730
v 0.0000000 0.9297110 0.9792360
v 0.0000000 0.4136560 0.8767540
v 0.0000000 0.9282530 0.9809820
v 0.0000000 0.6757770 0.7827680
v 0.0000000 0.9283300 0.9667880
v 0.0000000 0.6791200 0.7887200
v 0.0000000 0.6727280 0.7772900
v 0.0000000 0.6758900 0.7881790
v 0.0000000 0.6699440 0.7777980
v 0.0000000 0.4087820 0.8739230
v 0.0000000 0.4077090 0.8738220
v 0.0000000 0.6715180 0.7797350
v 0.0000000 0.4054360 0.8729710
v 0.0000000 0.9291100 0.9658790
v 0.0000000 0.4043740 0.8721590
v 0.0000000 0.6874030 0.7890780
v 0.0000000 0.6885140 0.7898380
v 0.0000000 0.6766320 0.7918450
v 0.0000000 0.4073170 0.8778880
v 0.0000000 0.4052390 0.8757130
v 0.0000000 0.6841810 0.7891120
v 0.0000000 0.6859130 0.7913900
v 0.0000000 0.6719600 0.7810520
v 0.0000000 0.4087110 0.8791440
v 0.0000000 0.7714190 0.9109280
v 0.0000000 0.6728090 0.7406940
v 0.0000000 0.6774650 0.7927690
v 0.0000000 0.6796150 0.7912640
v 0.0000000 0.9254930 0.9658030
v 0.0000000 0.9269970 0.9684450
v 0.0000000 0.6823320 0.7906780
v 0.0000000 0.6693870 0.7800720
v 0.0000000 0.6680520 0.7778550
v 0.0000000 0.6749500 0.7933120
v 0.0000000 0.6745030 0.7884020
v 0.0000000 0.9303450 0.9876130
v 0.0000000 0.9290970 0.9852860
v 0.0000000 0.6698440 0.7421160
v 0.0000000 0.6755930 0.7423090
v 0.0000000 0.9325770 0.9728530
v 0.0000000 0.9329920 0.9748050
v 0.0000000 0.9283490 0.9879130
v 0.0000000 0.7661600 0.9155270
v 0.0000000 0.7668940 0.9142170
v 0.0000000 0.6720890 0.7430300
v 0.0000000 0.6678320 0.7711650
v 0.0000000 0.6685560 0.7696900
v 0.0000000 0.9258920 0.9830860
v 0.0000000 0.6659880 0.7733200
v 0.0000000 0.6527240 0.7206020
v 0.0000000 0.9298480 0.9737540
v 0.0000000 0.6643870 0.7704960
v 0.0000000 0.9299470 0.9727380
v 0.0000000 0.9318140 0.9764980
v 0.0000000 0.9269200 0.9855800
v 0.0000000 0.6491890 0.7212930
v 0.0000000 0.6512980 0.7228680
v 0.0000000 0.6488230 0.7230640
v 0.0000000 0.6777560 0.7454380
v 0.0000000 0.6742060 0.7459790
v 0.0000000 0.6736370 0.7449260
v 0.0000000 0.6495170 0.7260780
v 0.0000000 0.6625430 0.7723210
v 0.0000000 0.4140320 0.8703320
v 0.0000000 0.6540100 0.7919650
v 0.0000000 0.6533100 0.7894080
v 0.0000000 0.6554070 0.7917600
v 0.0000000 0.3466390 0.8679680
v 0.0000000 0.3456030 0.8680670
v 0.0000000 0.6661950 0.7759220
v 0.0000000 0.6499180 0.7891970
v 0.0000000 0.6519470 0.7884910
v 0.0000000 0.3441830 0.8683080
v 0.0000000 0.3427090 0.8693900
v 0.0000000 0.9248040 0.9850380
v 0.0000000 0.6505720 0.7904150
v 0.0000000 0.6804150 0.7921740
v 0.0000000 0.6828660 0.7919250
v 0.0000000 0.4162190 0.8708660
v 0.0000000 0.4147220 0.8727290
v 0.0000000 0.4127090 0.8695750
v 0.0000000 0.6470210 0.7878910
v 0.0000000 0.6477830 0.7904780
v 0.0000000 0.6643780 0.7735270
v 0.0000000 0.9274440 0.9714290
v 0.0000000 0.6486160 0.7911110
v 0.0000000 0.4134170 0.8728470
v 0.0000000 0.6829980 0.7934890
v 0.0000000 0.6636900 0.7761890
v 0.0000000 0.7686550 0.9128190
v 0.0000000 0.6703910 0.7469510
v 0.0000000 0.3437950 0.8703280
v 0.0000000 0.3456140 0.8714570
v 0.0000000 0.6613700 0.7715290
v 0.0000000 0.6579430 0.7687550
v 0.0000000 0.6638770 0.7689870
v 0.0000000 0.6569640 0.7697450
v 0.0000000 0.6566900 0.7712410
v 0.0000000 0.9283140 0.9888560
v 0.0000000 0.9292240 0.9891490
v 0.0000000 0.3489980 0.8685390
v 0.0000000 0.7670430 0.9151450
v 0.0000000 0.4222440 0.8666650
v 0.0000000 0.4211910 0.8657040
v 0.0000000 0.7693030 0.9137810
v 0.0000000 0.9292110 0.9752260
v 0.0000000 0.9283930 0.9915050
v 0.0000000 0.9266900 0.9897110
v 0.0000000 0.6868870 0.7917190
v 0.0000000 0.9302060 0.9772060
v 0.0000000 0.6609190 0.7764380
v 0.0000000 0.3471350 0.8705530
v 0.0000000 0.9286140 0.9769500
v 0.0000000 0.6571940 0.7756750
v 0.0000000 0.7707280 0.9120110
v 0.0000000 0.3756930 0.9403460
v 0.0000000 0.9275060 0.9738580
v 0.0000000 0.3761850 0.9427310
v 0.0000000 0.9279780 0.9752570
v 0.0000000 0.7717980 0.9121950
v 0.0000000 0.9271880 0.9769560
v 0.0000000 0.9262880 0.9762360
v 0.0000000 0.7709160 0.9151490
v 0.0000000 0.7719880 0.9139340
v 0.0000000 0.9262110 0.9741830
v 0.0000000 0.6662080 0.7780830
v 0.0000000 0.6856210 0.7934320
v 0.0000000 0.3749810 0.9424100
v 0.0000000 0.9264040 0.9921860
v 0.0000000 0.4162040 0.8727830
v 0.0000000 0.4152700 0.8758870
v 0.0000000 0.9251470 0.9890640
v 0.0000000 0.6669160 0.7790100
v 0.0000000 0.9253660 0.9705890
v 0.0000000 0.3904740 0.9221930
v 0.0000000 0.3883980 0.9214130
v 0.0000000 0.6552940 0.7194500
v 0.0000000 0.3908220 0.9193970
v 0.0000000 0.9245100 0.9678960
v 0.0000000 0.3418550 0.8709360
v 0.0000000 0.3403360 0.8708840
v 0.0000000 0.6645390 0.7812890
v 0.0000000 0.9256680 0.9861890
v 0.0000000 0.9255920 0.9717800
v 0.0000000 0.6640720 0.7797470
v 0.0000000 0.4141130 0.8779010
v 0.0000000 0.9243120 0.9736370
v 0.0000000 0.3908610 0.9252130
v 0.0000000 0.9242290 0.9873280
v 0.0000000 0.3896710 0.9261250
v 0.0000000 0.3448150 0.8732300
v 0.0000000 0.9223780 0.9685550
v 0.0000000 0.9244380 0.9713720
v 0.0000000 0.6612790 0.7797370
v 0.0000000 0.9208000 0.9708270
v 0.0000000 0.3480710 0.8733120
v 0.0000000 0.3884610 0.9277330
v 0.0000000 0.9234360 0.9850410
v 0.0000000 0.3907630 0.9272880
v 0.0000000 0.9280790 0.9614590
v 0.0000000 0.3890830 0.9298420
v 0.0000000 0.9258600 0.9627480
v 0.0000000 0.9219760 0.9861380
v 0.0000000 0.3463480 0.8743390
v 0.0000000 0.3880790 0.9319910
v 0.0000000 0.9265350 0.9608340
v 0.0000000 0.9292850 0.9596230
v 0.0000000 0.3883610 0.8608350
v 0.0000000 0.3894520 0.8579610
v 0.0000000 0.3924550 0.8576330
v 0.0000000 0.6589070 0.7798430
v 0.0000000 0.3472500 0.8759870
v 0.0000000 0.3914930 0.9287850
v 0.0000000 0.3478010 0.8772320
v 0.0000000 0.3913280 0.8620630
v 0.0000000 0.3922100 0.8612720
v 0.0000000 0.3454290 0.8751030
v 0.0000000 0.9235670 0.9899160
v 0.0000000 0.9263290 0.9646110
v 0.0000000 0.3901890 0.8610050
v 0.0000000 0.3906510 0.9304960
v 0.0000000 0.9228010 0.9882720
v 0.0000000 0.3913790 0.9332380
v 0.0000000 0.3892840 0.9323490
v 0.0000000 0.9205220 0.9877340
v 0.0000000 0.3430440 0.8777000
v 0.0000000 0.3428930 0.8752840
v 0.0000000 0.3920840 0.9315810
v 0.0000000 0.3412630 0.8725100
v 0.0000000 0.9241960 0.9642060
v 0.0000000 0.7717780 0.8978420
v 0.0000000 0.3960500 0.8597410
v 0.0000000 0.3932340 0.8607280
v 0.0000000 0.3878060 0.9330460
v 0.0000000 0.3418250 0.8744690
v 0.0000000 0.6747890 0.7828350
v 0.0000000 0.6734580 0.7823340
v 0.0000000 0.9254210 0.9598350
v 0.0000000 0.6534350 0.7223340
v 0.0000000 0.7727350 0.8995750
v 0.0000000 0.3399250 0.8746810
v 0.0000000 0.3392080 0.8733120
v 0.0000000 0.3901120 0.9338170
v 0.0000000 0.6731210 0.7846530
v 0.0000000 0.6736980 0.7864400
v 0.0000000 0.7723900 0.9006060
v 0.0000000 0.3889770 0.9344920
v 0.0000000 0.7744260 0.8974150
v 0.0000000 0.3870080 0.9366490
v 0.0000000 0.7748430 0.8988180
v 0.0000000 0.6764310 0.7855900
v 0.0000000 0.9216860 0.9584350
v 0.0000000 0.9230040 0.9567420
v 0.0000000 0.7736080 0.9010600
v 0.0000000 0.7742410 0.9003030
v 0.0000000 0.3926110 0.8639980
v 0.0000000 0.9202370 0.9567150
v 0.0000000 0.6518360 0.7243180
v 0.0000000 0.3906840 0.8663200
v 0.0000000 0.3892550 0.8663140
v 0.0000000 0.3899700 0.8643310
v 0.0000000 0.3397410 0.8765010
v 0.0000000 0.3912410 0.8649270
v 0.0000000 0.3379210 0.8789330
v 0.0000000 0.3378490 0.8767280
v 0.0000000 0.9218080 0.9619900
v 0.0000000 0.7772440 0.8981970
v 0.0000000 0.3909130 0.9352160
v 0.0000000 0.6718330 0.7820220
v 0.0000000 0.3949870 0.8613760
v 0.0000000 0.3931720 0.8627560
v 0.0000000 0.7773780 0.9015940
v 0.0000000 0.3948630 0.8644730
v 0.0000000 0.6704100 0.7814540
v 0.0000000 0.3902350 0.9362490
v 0.0000000 0.3922590 0.9348870
v 0.0000000 0.6482680 0.7184670
v 0.0000000 0.6675050 0.7828420
v 0.0000000 0.3920140 0.9359980
v 0.0000000 0.9199630 0.9586280
v 0.0000000 0.7747550 0.9020520
v 0.0000000 0.3942390 0.8651300
v 0.0000000 0.6710020 0.7839040
v 0.0000000 0.3870980 0.9383000
v 0.0000000 0.6456820 0.7165800
v 0.0000000 0.7734430 0.9041900
v 0.0000000 0.9183240 0.9594140
v 0.0000000 0.3938690 0.8660380
v 0.0000000 0.3956790 0.8622370
v 0.0000000 0.3965900 0.8657870
v 0.0000000 0.9232090 0.9659290
v 0.0000000 0.6713130 0.7869210
v 0.0000000 0.9224080 0.9643190
v 0.0000000 0.7755480 0.9035640
v 0.0000000 0.7774800 0.9032040
v 0.0000000 0.6451140 0.7194420
v 0.0000000 0.7768470 0.9062360
v 0.0000000 0.7755780 0.9058890
v 0.0000000 0.3926430 0.9378610
v 0.0000000 0.3897690 0.9382980
v 0.0000000 0.6699480 0.7869220
v 0.0000000 0.6669370 0.7850210
v 0.0000000 0.4005000 0.8574310
v 0.0000000 0.3991670 0.8567680
v 0.0000000 0.6454870 0.7217310
v 0.0000000 0.9184690 0.9630060
v 0.0000000 0.3990690 0.8580390
v 0.0000000 0.3875100 0.9390790
v 0.0000000 0.9207600 0.9649840
v 0.0000000 0.6420720 0.7158900
v 0.0000000 0.4014750 0.8577940
v 0.0000000 0.6433330 0.7167900
v 0.0000000 0.4035250 0.8561570
v 0.0000000 0.4032550 0.8581280
v 0.0000000 0.7730130 0.9067600
v 0.0000000 0.7732700 0.9080740
v 0.0000000 0.6426130 0.7171660
v 0.0000000 0.9168310 0.9610690
v 0.0000000 0.7745810 0.9069210
v 0.0000000 0.3898240 0.9409730
v 0.0000000 0.3875330 0.9410450
v 0.0000000 0.6378010 0.7155440
v 0.0000000 0.6722860 0.7919730
v 0.0000000 0.4011110 0.8602320
v 0.0000000 0.4024370 0.8618920
v 0.0000000 0.4000300 0.8605400
v 0.0000000 0.6389480 0.7167280
v 0.0000000 0.3984210 0.8609140
v 0.0000000 0.3868540 0.9420190
v 0.0000000 0.9216580 0.9679160
v 0.0000000 0.3860160 0.9411500
v 0.0000000 0.6706930 0.7915560
v 0.0000000 0.7754960 0.9076600
v 0.0000000 0.6416210 0.7178330
v 0.0000000 0.6428550 0.7220060
v 0.0000000 0.3976450 0.8577590
v 0.0000000 0.6667450 0.7873030
v 0.0000000 0.6393250 0.7187370
v 0.0000000 0.7761810 0.9075820
v 0.0000000 0.9216770 0.9692950
v 0.0000000 0.6696600 0.7909730
v 0.0000000 0.6684580 0.7899320
v 0.0000000 0.3932620 0.9300190
v 0.0000000 0.3937070 0.9325370
v 0.0000000 0.7769570 0.9080030
v 0.0000000 0.3933650 0.9337670
v 0.0000000 0.9191320 0.9685050
v 0.0000000 0.9195590 0.9667660
v 0.0000000 0.3956040 0.9326240
v 0.0000000 0.3941040 0.9342910
v 0.0000000 0.2934170 0.9316590
v 0.0000000 0.2920740 0.9312890
v 0.0000000 0.2927050 0.9295960
v 0.0000000 0.6441100 0.7219810
v 0.0000000 0.6447520 0.7228550
v 0.0000000 0.7774640 0.8989600
v 0.0000000 0.3941650 0.9361480
v 0.0000000 0.7785480 0.8982900
v 0.0000000 0.6464330 0.7226430
v 0.0000000 0.3934050 0.9371180
v 0.0000000 0.9178160 0.9682200
v 0.0000000 0.7790840 0.8999030
v 0.0000000 0.4007680 0.8624370
v 0.0000000 0.3975530 0.8622950
v 0.0000000 0.6650570 0.7828460
v 0.0000000 0.2916700 0.9266530
v 0.0000000 0.2929600 0.9260460
v 0.0000000 0.2917560 0.9281650
v 0.0000000 0.3916580 0.9405830
v 0.0000000 0.2918390 0.9326290
v 0.0000000 0.3959410 0.9377090
v 0.0000000 0.3946360 0.9389540
v 0.0000000 0.9171500 0.9640950
v 0.0000000 0.9167940 0.9661400
v 0.0000000 0.7823130 0.8958660
v 0.0000000 0.6624500 0.7828090
v 0.0000000 0.2896220 0.9327890
v 0.0000000 0.4004310 0.8656130
v 0.0000000 0.2902470 0.9310150
v 0.0000000 0.2903460 0.9300620
v 0.0000000 0.3925520 0.9429040
v 0.0000000 0.6460230 0.7243830
v 0.0000000 0.6446370 0.7240330
v 0.0000000 0.3912480 0.9443310
v 0.0000000 0.2901820 0.9270710
v 0.0000000 0.2885610 0.9291620
v 0.0000000 0.2886620 0.9259990
v 0.0000000 0.3956180 0.9406430
v 0.0000000 0.3966820 0.9397480
v 0.0000000 0.6632500 0.7882250
v 0.0000000 0.4021920 0.8628760
v 0.0000000 0.4022110 0.8640810
v 0.0000000 0.3942160 0.9427470
v 0.0000000 0.6467000 0.7907260
v 0.0000000 0.6436970 0.7895710
v 0.0000000 0.7777310 0.9046100
v 0.0000000 0.6401310 0.7214670
v 0.0000000 0.6615900 0.7815930
v 0.0000000 0.6384360 0.7211900
v 0.0000000 0.7787860 0.9013680
v 0.0000000 0.6595970 0.7813140
v 0.0000000 0.2899470 0.9235610
v 0.0000000 0.2917340 0.9232550
v 0.0000000 0.2924000 0.9245150
v 0.0000000 0.4122590 0.9063030
v 0.0000000 0.4107450 0.9058050
v 0.0000000 0.4126800 0.9035570
v 0.0000000 0.6384420 0.7226200
v 0.0000000 0.6429430 0.7231820
v 0.0000000 0.6598790 0.7831100
v 0.0000000 0.6393300 0.7235600
v 0.0000000 0.6432690 0.7257200
v 0.0000000 0.4108240 0.9082830
v 0.0000000 0.2894130 0.9242610
v 0.0000000 0.6589770 0.7822420
v 0.0000000 0.6418670 0.7266130
v 0.0000000 0.4122780 0.9093900
v 0.0000000 0.4101010 0.9096230
v 0.0000000 0.6351530 0.7890040
v 0.0000000 0.6386360 0.7894890
v 0.0000000 0.6386320 0.7909790
v 0.0000000 0.4043860 0.9044290
v 0.0000000 0.4027990 0.9043400
v 0.0000000 0.4034670 0.9020100
v 0.0000000 0.6700090 0.7935350
v 0.0000000 0.6684720 0.7919550
v 0.0000000 0.6399210 0.7260760
v 0.0000000 0.2906810 0.9226030
v 0.0000000 0.6605270 0.7876030
v 0.0000000 0.6447460 0.7262310
v 0.0000000 0.3880980 0.8587870
v 0.0000000 0.2913110 0.9215240
v 0.0000000 0.2921000 0.9214280
v 0.0000000 0.3984950 0.9029910
v 0.0000000 0.3973820 0.9037200
v 0.0000000 0.3960330 0.8983980
v 0.0000000 0.3956270 0.8996380
v 0.0000000 0.7776100 0.9063910
v 0.0000000 0.3993930 0.9009140
v 0.0000000 0.7783430 0.9083400
v 0.0000000 0.3992510 0.8984390
v 0.0000000 0.7791300 0.9073270
v 0.0000000 0.7785490 0.9055840
v 0.0000000 0.9180870 0.9546760
v 0.0000000 0.7795450 0.9049230
v 0.0000000 0.2895360 0.9211220
v 0.0000000 0.2899510 0.9198930
v 0.0000000 0.9179120 0.9559800
v 0.0000000 0.3488830 0.8786620
v 0.0000000 0.3440700 0.8787640
v 0.0000000 0.2886760 0.9187990
v 0.0000000 0.3479890 0.8795010
v 0.0000000 0.9165820 0.9544130
v 0.0000000 0.4010310 0.9028220
v 0.0000000 0.3993940 0.9064600
v 0.0000000 0.3435320 0.8800040
v 0.0000000 0.3463450 0.8803140
v 0.0000000 0.2873510 0.9242690
v 0.0000000 0.9168060 0.9560450
v 0.0000000 0.3888180 0.8640010
v 0.0000000 0.9153120 0.9532510
v 0.0000000 0.9155860 0.9564390
v 0.0000000 0.3978700 0.9049330
v 0.0000000 0.2875010 0.9211360
v 0.0000000 0.9167600 0.9583480
v 0.0000000 0.2876770 0.9231370
v 0.0000000 0.3883730 0.8655620
v 0.0000000 0.6570460 0.7842540
v 0.0000000 0.6622520 0.7904930
v 0.0000000 0.4018520 0.9009460
v 0.0000000 0.3397620 0.8793000
v 0.0000000 0.2858330 0.9224680
v 0.0000000 0.4030470 0.8987800
v 0.0000000 0.4001240 0.8979030
v 0.0000000 0.6586810 0.7880150
v 0.0000000 0.2872410 0.9192240
v 0.0000000 0.6796100 0.7399900
v 0.0000000 0.3975360 0.8689380
v 0.0000000 0.3953090 0.8708370
v 0.0000000 0.3979720 0.8671640
v 0.0000000 0.6589390 0.7939800
v 0.0000000 0.6597880 0.7894920
v 0.0000000 0.3962810 0.8719820
v 0.0000000 0.6781460 0.7392760
v 0.0000000 0.3980430 0.8725370
v 0.0000000 0.2857960 0.9187740
v 0.0000000 0.6560290 0.7931250
v 0.0000000 0.6574420 0.7905450
v 0.0000000 0.6843900 0.7409590
v 0.0000000 0.6793070 0.7413930
v 0.0000000 0.6568680 0.7888010
v 0.0000000 0.3933750 0.8695110
v 0.0000000 0.3908840 0.8690360
v 0.0000000 0.6804540 0.7436360
v 0.0000000 0.9142420 0.9540790
v 0.0000000 0.6830580 0.7429790
v 0.0000000 0.3889560 0.8698440
v 0.0000000 0.9138860 0.9513120
v 0.0000000 0.7730520 0.9093140
v 0.0000000 0.9124510 0.9523590
v 0.0000000 0.3419410 0.8798680
v 0.0000000 0.3399020 0.8803060
v 0.0000000 0.7723750 0.9114950
v 0.0000000 0.7737740 0.9113790
v 0.0000000 0.3402810 0.8827850
v 0.0000000 0.6771490 0.7413150
v 0.0000000 0.9119210 0.9506620
v 0.0000000 0.6773720 0.7437130
v 0.0000000 0.4034250 0.9086900
v 0.0000000 0.3999110 0.9084540
v 0.0000000 0.4016640 0.9072070
v 0.0000000 0.7754780 0.9085070
v 0.0000000 0.4020080 0.9097540
v 0.0000000 0.6831100 0.7388240
v 0.0000000 0.6846580 0.7374180
v 0.0000000 0.3820060 0.9423090
v 0.0000000 0.3907790 0.8705190
v 0.0000000 0.3834120 0.9434010
v 0.0000000 0.4046750 0.9057750
v 0.0000000 0.3807500 0.9421450
v 0.0000000 0.3887230 0.8719900
v 0.0000000 0.3812260 0.9436670
v 0.0000000 0.7749020 0.9120760
v 0.0000000 0.7759460 0.9118200
v 0.0000000 0.7765050 0.9089300
v 0.0000000 0.9155620 0.9602380
v 0.0000000 0.7769070 0.9110210
v 0.0000000 0.4048970 0.9083360
v 0.0000000 0.3939200 0.8717780
v 0.0000000 0.9150810 0.9588030
v 0.0000000 0.3421250 0.8819910
v 0.0000000 0.3923620 0.8720020
v 0.0000000 0.3950900 0.8672800
v 0.0000000 0.3823560 0.9447460
v 0.0000000 0.7778510 0.9092990
v 0.0000000 0.2900630 0.9188760
v 0.0000000 0.2914070 0.9197460
v 0.0000000 0.7784210 0.9108660
v 0.0000000 0.9133100 0.9566190
v 0.0000000 0.9132530 0.9576720
v 0.0000000 0.3808930 0.9454170
v 0.0000000 0.6749770 0.7390800
v 0.0000000 0.6768950 0.7390720
v 0.0000000 0.3475060 0.8840190
v 0.0000000 0.3437180 0.8843510
v 0.0000000 0.3451440 0.8827580
v 0.0000000 0.7790680 0.9099050
v 0.0000000 0.4056120 0.9111850
v 0.0000000 0.2867580 0.9181390
v 0.0000000 0.2889150 0.9176240
v 0.0000000 0.6750040 0.7404830
v 0.0000000 0.3984060 0.9074440
v 0.0000000 0.9129400 0.9605290
v 0.0000000 0.6810770 0.7951390
v 0.0000000 0.6830560 0.7952980
v 0.0000000 0.9119210 0.9597230
v 0.0000000 0.6788550 0.7939660
v 0.0000000 0.3941170 0.8750260
v 0.0000000 0.3948120 0.8735000
v 0.0000000 0.3952220 0.8747690
v 0.0000000 0.3945000 0.8770410
v 0.0000000 0.9130670 0.9554450
v 0.0000000 0.3933230 0.8781040
v 0.0000000 0.3952130 0.8768720
v 0.0000000 0.7729740 0.9141430
v 0.0000000 0.9120110 0.9542480
v 0.0000000 0.9117680 0.9550090
v 0.0000000 0.7740510 0.9132550
v 0.0000000 0.3958890 0.8749070
v 0.0000000 0.9100790 0.9513800
v 0.0000000 0.3980820 0.9093120
v 0.0000000 0.3972380 0.8734940
v 0.0000000 0.3994880 0.9102010
v 0.0000000 0.9108420 0.9539070
v 0.0000000 0.6793530 0.7971810
v 0.0000000 0.6766510 0.7983750
v 0.0000000 0.3970470 0.8760230
v 0.0000000 0.7736850 0.9157560
v 0.0000000 0.7726730 0.9157890
v 0.0000000 0.3958930 0.8775200
v 0.0000000 0.9240360 0.9919870
v 0.0000000 0.9249560 0.9933520
v 0.0000000 0.3983480 0.8757210
v 0.0000000 0.3782020 0.9424980
v 0.0000000 0.9236270 0.9925950
v 0.0000000 0.3788730 0.9433090
v 0.0000000 0.3977620 0.8769530
v 0.0000000 0.6832770 0.7456900
v 0.0000000 0.6812400 0.7452040
v 0.0000000 0.9118340 0.9563140
v 0.0000000 0.4073770 0.9019130
v 0.0000000 0.4059100 0.9004240
v 0.0000000 0.9221900 0.9932160
v 0.0000000 0.9243890 0.9942400
v 0.0000000 0.7727170 0.9173030
v 0.0000000 0.3766040 0.9448060
v 0.0000000 0.6538560 0.7722370
v 0.0000000 0.6535090 0.7679120
v 0.0000000 0.3921950 0.8766180
v 0.0000000 0.4056760 0.9039160
v 0.0000000 0.9110690 0.9567830
v 0.0000000 0.7761440 0.9131860
v 0.0000000 0.3752350 0.9459040
v 0.0000000 0.9108650 0.9606350
v 0.0000000 0.2908570 0.9157700
v 0.0000000 0.2902850 0.9168990
v 0.0000000 0.2900550 0.9146120
v 0.0000000 0.3915830 0.8756540
v 0.0000000 0.9101850 0.9577570
v 0.0000000 0.6549510 0.7745670
v 0.0000000 0.3906940 0.8724280
v 0.0000000 0.9105930 0.9549020
v 0.0000000 0.6838180 0.7477870
v 0.0000000 0.4083190 0.9037170
v 0.0000000 0.2911740 0.9112130
v 0.0000000 0.2919480 0.9136430
v 0.0000000 0.9100270 0.9555780
v 0.0000000 0.9097480 0.9542150
v 0.0000000 0.9089130 0.9516130
v 0.0000000 0.3901440 0.8739690
v 0.0000000 0.9090180 0.9548040
v 0.0000000 0.4076220 0.9047710
v 0.0000000 0.9093230 0.9561580
v 0.0000000 0.9220970 0.9940490
v 0.0000000 0.3905150 0.8759610
v 0.0000000 0.9087770 0.9576480
v 0.0000000 0.2873410 0.9113170
v 0.0000000 0.2892300 0.9099360
v 0.0000000 0.4101380 0.9008820
v 0.0000000 0.4090080 0.8988790
v 0.0000000 0.9080730 0.9552710
v 0.0000000 0.2873730 0.9139700
v 0.0000000 0.9072160 0.9557510
v 0.0000000 0.9142590 0.9623120
v 0.0000000 0.6514420 0.7724000
v 0.0000000 0.6516990 0.7686630
v 0.0000000 0.4073770 0.8996430
v 0.0000000 0.4070110 0.8978680
v 0.0000000 0.3377550 0.8812560
v 0.0000000 0.4030960 0.8976170
v 0.0000000 0.3795940 0.9454910
v 0.0000000 0.9229400 0.9911740
v 0.0000000 0.9124030 0.9627400
v 0.0000000 0.9221090 0.9918510
v 0.0000000 0.6729360 0.7440230
v 0.0000000 0.9134910 0.9646080
v 0.0000000 0.3402160 0.8867010
v 0.0000000 0.3389420 0.8846460
v 0.0000000 0.3420510 0.8851980
v 0.0000000 0.3802950 0.9489580
v 0.0000000 0.6472130 0.7713520
v 0.0000000 0.6481540 0.7697520
v 0.0000000 0.6489660 0.7717030
v 0.0000000 0.3790060 0.9487650
v 0.0000000 0.9207620 0.9928610
v 0.0000000 0.9110590 0.9621210
v 0.0000000 0.4015410 0.8687990
v 0.0000000 0.6497750 0.7740380
v 0.0000000 0.4128190 0.9009690
v 0.0000000 0.4110080 0.9029300
v 0.0000000 0.9194020 0.9887930
v 0.0000000 0.6703940 0.7407150
v 0.0000000 0.3759250 0.9493820
v 0.0000000 0.9074880 0.9578150
v 0.0000000 0.6504190 0.7755870
v 0.0000000 0.9199620 0.9932950
v 0.0000000 0.6681730 0.7390400
v 0.0000000 0.6645820 0.7399860
v 0.0000000 0.4008310 0.8710480
v 0.0000000 0.3996540 0.8710850
v 0.0000000 0.6847930 0.7967480
v 0.0000000 0.2873410 0.9090900
v 0.0000000 0.6837970 0.7975460
v 0.0000000 0.9200580 0.9942050
v 0.0000000 0.3445270 0.8861040
v 0.0000000 0.3439110 0.8870320
v 0.0000000 0.6560870 0.7776320
v 0.0000000 0.6821460 0.7979050
v 0.0000000 0.9193500 0.9908210
v 0.0000000 0.4092100 0.9078340
v 0.0000000 0.4070060 0.9071360
v 0.0000000 0.6657810 0.7410940
v 0.0000000 0.2686440 0.5718790
v 0.0000000 0.2662450 0.5718980
v 0.0000000 0.2669030 0.5712400
v 0.0000000 0.3745150 0.9469970
v 0.0000000 0.6644970 0.7438880
v 0.0000000 0.6536580 0.7771190
v 0.0000000 0.9175090 0.9913340
v 0.0000000 0.9062590 0.9454080
v 0.0000000 0.2677830 0.5745680
v 0.0000000 0.9053990 0.9438540
v 0.0000000 0.2665230 0.5750270
v 0.0000000 0.6572700 0.7803160
v 0.0000000 0.6809550 0.7993000
v 0.0000000 0.6460880 0.7282150
v 0.0000000 0.4071560 0.9088440
v 0.0000000 0.6603950 0.7382940
v 0.0000000 0.6612770 0.7393810
v 0.0000000 0.6553200 0.7804420
v 0.0000000 0.2873740 0.9156610
v 0.0000000 0.4087300 0.9095660
v 0.0000000 0.6528280 0.7787540
v 0.0000000 0.6622620 0.7418650
v 0.0000000 0.9039030 0.9447400
v 0.0000000 0.9043850 0.9467980
v 0.0000000 0.6444600 0.7286600
v 0.0000000 0.4027910 0.8724900
v 0.0000000 0.6493070 0.7282670
v 0.0000000 0.6470090 0.7302640
v 0.0000000 0.4014190 0.8732140
v 0.0000000 0.3995160 0.8734280
v 0.0000000 0.2846430 0.9139410
v 0.0000000 0.2845150 0.9123340
v 0.0000000 0.9060880 0.9480810
v 0.0000000 0.6455830 0.7325320
v 0.0000000 0.9079010 0.9519630
v 0.0000000 0.6638350 0.7433200
v 0.0000000 0.2854170 0.9151400
v 0.0000000 0.4007720 0.8759400
v 0.0000000 0.3994890 0.8760960
v 0.0000000 0.2843340 0.9179450
v 0.0000000 0.2838310 0.9164630
v 0.0000000 0.4107490 0.9139720
v 0.0000000 0.4091820 0.9142880
v 0.0000000 0.4096880 0.9112560
v 0.0000000 0.3753560 0.9515070
v 0.0000000 0.9073710 0.9533920
v 0.0000000 0.4027260 0.8783210
v 0.0000000 0.9062500 0.9508590
v 0.0000000 0.3733740 0.9530880
v 0.0000000 0.3730250 0.9478720
v 0.0000000 0.3723120 0.9496100
v 0.0000000 0.6485700 0.7791230
v 0.0000000 0.6432810 0.7277770
v 0.0000000 0.3987870 0.8772490
v 0.0000000 0.6695960 0.7440550
v 0.0000000 0.4116060 0.9120770
v 0.0000000 0.4114410 0.9106800
v 0.0000000 0.9066920 0.9536730
v 0.0000000 0.6417430 0.7282590
v 0.0000000 0.6783550 0.7988130
v 0.0000000 0.2835580 0.9134770
v 0.0000000 0.4126560 0.9115260
v 0.0000000 0.9059090 0.9546260
v 0.0000000 0.6698410 0.7456800
v 0.0000000 0.6397280 0.7272170
v 0.0000000 0.6793600 0.8000630
v 0.0000000 0.4127540 0.9123990
v 0.0000000 0.9044480 0.9491850
v 0.0000000 0.6662520 0.7458920
v 0.0000000 0.2855280 0.9104080
v 0.0000000 0.9046200 0.9514220
v 0.0000000 0.4092250 0.9152550
v 0.0000000 0.6424820 0.7325750
v 0.0000000 0.2690970 0.5707510
v 0.0000000 0.3709920 0.9508550
v 0.0000000 0.6415710 0.7315720
v 0.0000000 0.6464650 0.7727650
v 0.0000000 0.4137760 0.9140220
v 0.0000000 0.6406610 0.7300800
v 0.0000000 0.3708240 0.9524650
v 0.0000000 0.6394550 0.7284050
v 0.0000000 0.2708960 0.5721780
v 0.0000000 0.9052660 0.9472520
v 0.0000000 0.3718150 0.9547960
v 0.0000000 0.4103540 0.9161360
v 0.0000000 0.4093740 0.9167260
v 0.0000000 0.9050120 0.9482320
v 0.0000000 0.4053800 0.8568570
v 0.0000000 0.2818490 0.9120310
v 0.0000000 0.6468210 0.7326180
v 0.0000000 0.7577780 0.8495260
v 0.0000000 0.7591790 0.8483160
v 0.0000000 0.7617120 0.8504650
v 0.0000000 0.4044710 0.8585930
v 0.0000000 0.9029650 0.9456460
v 0.0000000 0.7616910 0.8525710
v 0.0000000 0.7596270 0.8516530
v 0.0000000 0.3347070 0.8836040
v 0.0000000 0.3359430 0.8835490
v 0.0000000 0.3357500 0.8853360
v 0.0000000 0.6462190 0.7771750
v 0.0000000 0.6444750 0.7754950
v 0.0000000 0.6414610 0.7351140
v 0.0000000 0.4124340 0.9176370
v 0.0000000 0.2731340 0.5707120
v 0.0000000 0.3753970 0.9531970
v 0.0000000 0.4143560 0.9155510
v 0.0000000 0.9038050 0.9482010
v 0.0000000 0.6437180 0.7737280
v 0.0000000 0.2730560 0.5715420
v 0.0000000 0.6449010 0.7340170
v 0.0000000 0.6464250 0.7343740
v 0.0000000 0.6441930 0.7351080
v 0.0000000 0.6413100 0.7725080
v 0.0000000 0.6598850 0.7441160
v 0.0000000 0.6617890 0.7455170
v 0.0000000 0.2727870 0.5729200
v 0.0000000 0.2698920 0.5744860
v 0.0000000 0.9020220 0.9478020
v 0.0000000 0.7624730 0.8482990
v 0.0000000 0.4047510 0.8612460
v 0.0000000 0.9012640 0.9469980
v 0.0000000 0.4058330 0.8616360
v 0.0000000 0.3744080 0.9537690
v 0.0000000 0.9022370 0.9495300
v 0.0000000 0.7646670 0.8504810
v 0.0000000 0.7632000 0.8530210
v 0.0000000 0.4054480 0.8637030
v 0.0000000 0.9030580 0.9513540
v 0.0000000 0.3760210 0.9540540
v 0.0000000 0.6389750 0.7713520
v 0.0000000 0.6407830 0.7345530
v 0.0000000 0.4039020 0.9117260
v 0.0000000 0.9011860 0.9486920
v 0.0000000 0.3996740 0.9121040
v 0.0000000 0.4021670 0.9164880
v 0.0000000 0.6383920 0.7316390
v 0.0000000 0.9000930 0.9491320
v 0.0000000 0.3738710 0.9559230
v 0.0000000 0.6371790 0.7713830
v 0.0000000 0.6394040 0.7341740
v 0.0000000 0.4005210 0.9156440
v 0.0000000 0.6755840 0.7944950
v 0.0000000 0.9041950 0.9549550
v 0.0000000 0.6393430 0.7738650
v 0.0000000 0.9031370 0.9528940
v 0.0000000 0.6735700 0.7931260
v 0.0000000 0.6412370 0.7747110
v 0.0000000 0.4049300 0.9138010
v 0.0000000 0.9022950 0.9523760
v 0.0000000 0.9037640 0.9558560
v 0.0000000 0.6727970 0.7940890
v 0.0000000 0.6371320 0.7739850
v 0.0000000 0.6375800 0.7336690
v 0.0000000 0.3879160 0.9437850
v 0.0000000 0.4061400 0.8799460
v 0.0000000 0.6399920 0.7356890
v 0.0000000 0.6761390 0.7972460
v 0.0000000 0.6385770 0.7355590
v 0.0000000 0.6398520 0.7749090
v 0.0000000 0.6374000 0.7345510
v 0.0000000 0.3511290 0.8792780
v 0.0000000 0.9016970 0.9539880
v 0.0000000 0.9012500 0.9528690
v 0.0000000 0.9014680 0.9520100
v 0.0000000 0.4029030 0.8795920
v 0.0000000 0.6751670 0.7986030
v 0.0000000 0.3852270 0.9432860
v 0.0000000 0.9002800 0.9515700
v 0.0000000 0.9011050 0.9498110
v 0.0000000 0.3503240 0.8799330
v 0.0000000 0.6737130 0.7962550
v 0.0000000 0.4033640 0.8824270
v 0.0000000 0.4017890 0.8816360
v 0.0000000 0.3856470 0.9459190
v 0.0000000 0.9005580 0.9506290
v 0.0000000 0.3358830 0.8811930
v 0.0000000 0.3489140 0.8835240
v 0.0000000 0.6445780 0.7775230
v 0.0000000 0.8990040 0.9496630
v 0.0000000 0.4061180 0.9136560
v 0.0000000 0.4066410 0.9124710
v 0.0000000 0.6431100 0.7770480
v 0.0000000 0.9283570 0.9793920
v 0.0000000 0.6411790 0.7758180
v 0.0000000 0.4063700 0.9149980
v 0.0000000 0.4048960 0.9156010
v 0.0000000 0.3822980 0.9480940
v 0.0000000 0.4025800 0.8848640
v 0.0000000 0.9268130 0.9800590
v 0.0000000 0.3818710 0.9473070
v 0.0000000 0.9260750 0.9792720
v 0.0000000 0.6452640 0.7793980
v 0.0000000 0.3496910 0.8851020
v 0.0000000 0.6479300 0.7819980
v 0.0000000 0.3848370 0.9473700
v 0.0000000 0.3984020 0.9148650
v 0.0000000 0.9249570 0.9773210
v 0.0000000 0.4033420 0.8871410
v 0.0000000 0.4008340 0.8851390
v 0.0000000 0.9246090 0.9759880
v 0.0000000 0.3379570 0.8870040
v 0.0000000 0.3363950 0.8877100
v 0.0000000 0.6421660 0.7804020
v 0.0000000 0.3468830 0.8868140
v 0.0000000 0.6711240 0.7929860
v 0.0000000 0.4064370 0.8841330
v 0.0000000 0.9236280 0.9771470
v 0.0000000 0.4003320 0.9165210
v 0.0000000 0.6573200 0.7366040
v 0.0000000 0.6595310 0.7334490
v 0.0000000 0.9223680 0.9795960
v 0.0000000 0.6467910 0.7368050
v 0.0000000 0.6712780 0.7942050
v 0.0000000 0.6395200 0.7758340
v 0.0000000 0.4036670 0.9174710
v 0.0000000 0.6398930 0.7779640
v 0.0000000 0.4033040 0.9184340
v 0.0000000 0.4040100 0.8851770
v 0.0000000 0.7538380 0.8518990
v 0.0000000 0.7538700 0.8508570
v 0.0000000 0.7546420 0.8521590
v 0.0000000 0.6683670 0.7943150
v 0.0000000 0.6372180 0.7752840
v 0.0000000 0.6724040 0.7952510
v 0.0000000 0.4049310 0.8861480
v 0.0000000 0.3875620 0.9471330
v 0.0000000 0.4027240 0.9190510
v 0.0000000 0.3997470 0.9183960
v 0.0000000 0.3453700 0.8878510
v 0.0000000 0.3415770 0.8883050
v 0.0000000 0.6380490 0.7770290
v 0.0000000 0.3994140 0.9200150
v 0.0000000 0.4013330 0.9203160
v 0.0000000 0.6386000 0.7779900
v 0.0000000 0.6708800 0.7953220
v 0.0000000 0.6543550 0.7366520
v 0.0000000 0.6557610 0.7375520
v 0.0000000 0.6519490 0.7377970
v 0.0000000 0.4071850 0.8859930
v 0.0000000 0.9215390 0.9761760
v 0.0000000 0.6367230 0.7776180
v 0.0000000 0.6393290 0.7815190
v 0.0000000 0.6551210 0.7404600
v 0.0000000 0.9208860 0.9732760
v 0.0000000 0.6520770 0.7398950
v 0.0000000 0.6587850 0.7397300
v 0.0000000 0.3831110 0.9492790
v 0.0000000 0.7534990 0.8527110
v 0.0000000 0.6692290 0.7955850
v 0.0000000 0.7526490 0.8544190
v 0.0000000 0.7536380 0.8546330
v 0.0000000 0.7554210 0.8536600
v 0.0000000 0.6507050 0.7360830
v 0.0000000 0.6492170 0.7380200
v 0.0000000 0.9194430 0.9741020
v 0.0000000 0.4052200 0.9171700
v 0.0000000 0.4066290 0.8880180
v 0.0000000 0.6373610 0.7795740
v 0.0000000 0.6572740 0.7430050
v 0.0000000 0.4041290 0.8869940
v 0.0000000 0.3862360 0.9491750
v 0.0000000 0.6506500 0.7407740
v 0.0000000 0.3838970 0.9498580
v 0.0000000 0.6575260 0.7821070
v 0.0000000 0.7552760 0.8500720
v 0.0000000 0.7567760 0.8517830
v 0.0000000 0.6528130 0.7420110
v 0.0000000 0.6540410 0.7831080
v 0.0000000 0.6758420 0.7993710
v 0.0000000 0.6587570 0.7434960
v 0.0000000 0.3995880 0.8868070
v 0.0000000 0.4015690 0.8917140
v 0.0000000 0.3988560 0.8878720
v 0.0000000 0.4002970 0.8916110
v 0.0000000 0.3851570 0.9524540
v 0.0000000 0.7563100 0.8528250
v 0.0000000 0.3879910 0.9512110
v 0.0000000 0.3979720 0.8914640
v 0.0000000 0.6768740 0.8001170
v 0.0000000 0.4020790 0.8933230
v 0.0000000 0.7586590 0.8532100
v 0.0000000 0.7576380 0.8534230
v 0.0000000 0.6505930 0.7430940
v 0.0000000 0.6493390 0.7421380
v 0.0000000 0.4000870 0.8941160
v 0.0000000 0.6547790 0.7437180
v 0.0000000 0.9173940 0.9706690
v 0.0000000 0.6738600 0.8018470
v 0.0000000 0.3977290 0.8959300
v 0.0000000 0.6735620 0.7992420
v 0.0000000 0.6524050 0.7452590
v 0.0000000 0.6518860 0.7439660
v 0.0000000 0.4006140 0.8956190
v 0.0000000 0.3992780 0.8944090
v 0.0000000 0.6538350 0.7873940
v 0.0000000 0.3930870 0.9445630
v 0.0000000 0.6754050 0.8022060
v 0.0000000 0.9178880 0.9749390
v 0.0000000 0.6596680 0.7453380
v 0.0000000 0.6499520 0.7456180
v 0.0000000 0.6542010 0.7848100
v 0.0000000 0.3892060 0.9478580
v 0.0000000 0.3913760 0.9460270
v 0.0000000 0.9153860 0.9718990
v 0.0000000 0.6554670 0.7459440
v 0.0000000 0.6537080 0.7468750
v 0.0000000 0.6517910 0.7860710
v 0.0000000 0.6501640 0.7848250
v 0.0000000 0.4012050 0.8969410
v 0.0000000 0.3911580 0.9473600
v 0.0000000 0.6519070 0.7485740
v 0.0000000 0.6508930 0.7461970
v 0.0000000 0.6497850 0.7478410
v 0.0000000 0.9147820 0.9688810
v 0.0000000 0.3962110 0.9436150
v 0.0000000 0.3952640 0.9459460
v 0.0000000 0.3963470 0.9462060
v 0.0000000 0.9140560 0.9678520
v 0.0000000 0.3933960 0.9456720
v 0.0000000 0.6414430 0.7369870
v 0.0000000 0.3940670 0.9487990
v 0.0000000 0.6435840 0.7395920
v 0.0000000 0.3949910 0.9486260
v 0.0000000 0.3959150 0.9481910
v 0.0000000 0.4025960 0.8960340
v 0.0000000 0.9139080 0.9706130
v 0.0000000 0.9125670 0.9685850
v 0.0000000 0.6396100 0.7370540
v 0.0000000 0.6484080 0.7858570
v 0.0000000 0.6379770 0.7367760
v 0.0000000 0.4097730 0.8924060
v 0.0000000 0.4063340 0.8929510
v 0.0000000 0.4061950 0.8917400
v 0.0000000 0.6384820 0.7390930
v 0.0000000 0.9118020 0.9655860
v 0.0000000 0.6400200 0.7404670
v 0.0000000 0.6418630 0.7399260
v 0.0000000 0.9100740 0.9696760
v 0.0000000 0.3956140 0.9047550
v 0.0000000 0.3938740 0.9031890
v 0.0000000 0.3943390 0.9023940
v 0.0000000 0.3945150 0.9053880
v 0.0000000 0.3931760 0.9034530
v 0.0000000 0.4022330 0.8899690
v 0.0000000 0.3915650 0.9486020
v 0.0000000 0.3897310 0.9507590
v 0.0000000 0.9253840 0.9816120
v 0.0000000 0.3959990 0.9018740
v 0.0000000 0.3947680 0.8998190
v 0.0000000 0.4039950 0.8902040
v 0.0000000 0.9239540 0.9805700
v 0.0000000 0.6385170 0.7414990
v 0.0000000 0.4037580 0.8934800
v 0.0000000 0.9234330 0.9837090
v 0.0000000 0.6396860 0.7426460
v 0.0000000 0.9228230 0.9820590
v 0.0000000 0.6724920 0.8008280
v 0.0000000 0.6380020 0.7433870
v 0.0000000 0.6713660 0.8007300
v 0.0000000 0.3949500 0.9522290
v 0.0000000 0.6703340 0.7998210
v 0.0000000 0.6676470 0.7984810
v 0.0000000 0.6484270 0.7362250
v 0.0000000 0.3956280 0.9056100
v 0.0000000 0.3958740 0.9065170
v 0.0000000 0.3950850 0.9066630
v 0.0000000 0.3956800 0.9516810
v 0.0000000 0.4054200 0.8902410
v 0.0000000 0.3933500 0.9058200
v 0.0000000 0.6481750 0.7387420
v 0.0000000 0.9208640 0.9803360
v 0.0000000 0.3923300 0.9083500
v 0.0000000 0.3936710 0.9087680
v 0.0000000 0.6441100 0.7409690
v 0.0000000 0.3940520 0.9111640
v 0.0000000 0.3919320 0.9105270
v 0.0000000 0.4147490 0.8987510
v 0.0000000 0.4196870 0.8981850
v 0.0000000 0.4153980 0.9000160
v 0.0000000 0.9200130 0.9776160
v 0.0000000 0.3894070 0.9526530
v 0.0000000 0.3928950 0.9529310
v 0.0000000 0.6496960 0.7869200
v 0.0000000 0.4095820 0.8901730
v 0.0000000 0.3966420 0.9082560
v 0.0000000 0.3967060 0.9104440
v 0.0000000 0.4135800 0.8995080
v 0.0000000 0.9187700 0.9779380
v 0.0000000 0.4161540 0.9022700
v 0.0000000 0.3973190 0.9065490
v 0.0000000 0.4186300 0.9031310
v 0.0000000 0.9222160 0.9830850
v 0.0000000 0.4182350 0.9016900
v 0.0000000 0.6682920 0.8014220
v 0.0000000 0.9197820 0.9826560
v 0.0000000 0.4080490 0.8957030
v 0.0000000 0.6694860 0.8034500
v 0.0000000 0.4169550 0.9042550
v 0.0000000 0.6457280 0.7426980
v 0.0000000 0.9214780 0.9854120
v 0.0000000 0.6780760 0.8007270
v 0.0000000 0.6443540 0.7829060
v 0.0000000 0.6453760 0.7853300
v 0.0000000 0.3699470 0.9519130
v 0.0000000 0.3864880 0.9530040
v 0.0000000 0.4091160 0.8975210
v 0.0000000 0.4072950 0.8968220
v 0.0000000 0.4102240 0.8961280
v 0.0000000 0.3875960 0.9537720
v 0.0000000 0.4057650 0.8956610
v 0.0000000 0.6759860 0.8029030
v 0.0000000 0.9472800 0.9593580
v 0.0000000 0.9470930 0.9603910
v 0.0000000 0.9441410 0.9592530
v 0.0000000 0.6423930 0.7838670
v 0.0000000 0.9436420 0.9616530
v 0.0000000 0.3933590 0.9133070
v 0.0000000 0.3919530 0.9148850
v 0.0000000 0.3913540 0.9120650
v 0.0000000 0.4151290 0.9081620
v 0.0000000 0.9452680 0.9622040
v 0.0000000 0.6468860 0.7855800
v 0.0000000 0.6460710 0.7456130
v 0.0000000 0.9192020 0.9865690
v 0.0000000 0.4162800 0.9095540
v 0.0000000 0.4151690 0.9112980
v 0.0000000 0.9192370 0.9877170
v 0.0000000 0.6430160 0.7859220
v 0.0000000 0.3923920 0.9184860
v 0.0000000 0.3891380 0.9184250
v 0.0000000 0.3924850 0.9196820
v 0.0000000 0.3922540 0.9212100
v 0.0000000 0.9175250 0.9827780
v 0.0000000 0.6638240 0.7942970
v 0.0000000 0.6434100 0.7453960
v 0.0000000 0.3950200 0.9204970
v 0.0000000 0.6405540 0.7837180
v 0.0000000 0.9176170 0.9856240
v 0.0000000 0.9166190 0.9839850
v 0.0000000 0.4171080 0.9066830
v 0.0000000 0.6384510 0.7832600
v 0.0000000 0.3811050 0.9512660
v 0.0000000 0.9186860 0.9806380
v 0.0000000 0.6363080 0.7821950
v 0.0000000 0.6446030 0.7499510
v 0.0000000 0.6650320 0.7961080
v 0.0000000 0.4203360 0.9061920
v 0.0000000 0.3956480 0.9124800
v 0.0000000 0.3822890 0.9512860
v 0.0000000 0.9155790 0.9791050
v 0.0000000 0.3787950 0.9526650
v 0.0000000 0.9155840 0.9776400
v 0.0000000 0.6471200 0.7477970
v 0.0000000 0.4186180 0.9098100
v 0.0000000 0.3819410 0.9536340
v 0.0000000 0.4192600 0.9069980
v 0.0000000 0.3950170 0.9166540
v 0.0000000 0.3955380 0.9140990
v 0.0000000 0.6614980 0.7921200
v 0.0000000 0.6375300 0.7853480
v 0.0000000 0.6419920 0.7432930
v 0.0000000 0.3971590 0.9155700
v 0.0000000 0.4184040 0.8791030
v 0.0000000 0.4170370 0.8794180
v 0.0000000 0.4197590 0.8800220
v 0.0000000 0.4207820 0.8980560
v 0.0000000 0.4204130 0.9004350
v 0.0000000 0.6604650 0.7944780
v 0.0000000 0.4216800 0.9000790
v 0.0000000 0.4220090 0.9034510
v 0.0000000 0.4172120 0.8815080
v 0.0000000 0.9147100 0.9832990
v 0.0000000 0.3785800 0.9543100
v 0.0000000 0.4195620 0.8824800
v 0.0000000 0.4192070 0.8850540
v 0.0000000 0.3975570 0.9128680
v 0.0000000 0.6418840 0.7894220
v 0.0000000 0.4203560 0.9046990
v 0.0000000 0.6416280 0.7879920
v 0.0000000 0.4222630 0.8794320
v 0.0000000 0.3839150 0.9547510
v 0.0000000 0.4220780 0.8818500
v 0.0000000 0.9129340 0.9806550
v 0.0000000 0.4244660 0.9021600
v 0.0000000 0.4233850 0.9004590
v 0.0000000 0.4240760 0.8993800
v 0.0000000 0.4253130 0.8989450
v 0.0000000 0.4258190 0.9011690
v 0.0000000 0.4220360 0.8977810
v 0.0000000 0.6594080 0.7974290
v 0.0000000 0.6406320 0.7477590
v 0.0000000 0.6579330 0.7952390
v 0.0000000 0.6424390 0.7906730
v 0.0000000 0.6371990 0.7463130
v 0.0000000 0.9154470 0.9749290
v 0.0000000 0.6648530 0.7980810
v 0.0000000 0.4234410 0.9040980
v 0.0000000 0.4254560 0.9023740
v 0.0000000 0.6808200 0.7584190
v 0.0000000 0.6361190 0.7872320
v 0.0000000 0.3964870 0.9185890
v 0.0000000 0.6625710 0.7979850
v 0.0000000 0.4214380 0.8853470
v 0.0000000 0.9128270 0.9710910
v 0.0000000 0.6823450 0.7584890
v 0.0000000 0.6813980 0.7591250
v 0.0000000 0.3675060 0.9104380
v 0.0000000 0.3671620 0.9078390
v 0.0000000 0.3678350 0.9084490
v 0.0000000 0.3664940 0.9106730
v 0.0000000 0.6405920 0.7905450
v 0.0000000 0.3981390 0.9178050
v 0.0000000 0.3901230 0.9543500
v 0.0000000 0.3653060 0.9108010
v 0.0000000 0.3661710 0.9084490
v 0.0000000 0.3911940 0.9548790
v 0.0000000 0.6661550 0.8002140
v 0.0000000 0.3938140 0.9544240
v 0.0000000 0.3689270 0.9108500
v 0.0000000 0.3680350 0.9117790
v 0.0000000 0.6635950 0.8008820
v 0.0000000 0.3696460 0.9125260
v 0.0000000 0.3688700 0.9129430
v 0.0000000 0.3971800 0.9214300
v 0.0000000 0.4227420 0.8873330
v 0.0000000 0.4230850 0.8843340
v 0.0000000 0.3677300 0.9133650
v 0.0000000 0.3916180 0.9568060
v 0.0000000 0.3941420 0.9578680
v 0.0000000 0.3667790 0.9127090
v 0.0000000 0.9130220 0.9760200
v 0.0000000 0.3772670 0.8762420
v 0.0000000 0.3738220 0.8759460
v 0.0000000 0.3749160 0.8742500
v 0.0000000 0.3644100 0.9140540
v 0.0000000 0.3649970 0.9151680
v 0.0000000 0.4160930 0.8852460
v 0.0000000 0.4150960 0.8821140
v 0.0000000 0.9120800 0.9732180
v 0.0000000 0.3983760 0.9163250
v 0.0000000 0.3687980 0.9161500
v 0.0000000 0.3856360 0.9554500
v 0.0000000 0.4219070 0.9074910
v 0.0000000 0.3669440 0.9161360
v 0.0000000 0.4195110 0.9099130
v 0.0000000 0.9105660 0.9750190
v 0.0000000 0.3770020 0.8574800
v 0.0000000 0.4215150 0.9095390
v 0.0000000 0.3880830 0.9554790
v 0.0000000 0.4246140 0.9064120
v 0.0000000 0.3863280 0.9573870
v 0.0000000 0.4254270 0.9059370
v 0.0000000 0.6576250 0.7989140
v 0.0000000 0.3817730 0.8578440
v 0.0000000 0.3792160 0.8577210
v 0.0000000 0.6593810 0.8011390
v 0.0000000 0.3886150 0.9573870
v 0.0000000 0.3821380 0.9019410
v 0.0000000 0.3805210 0.9027090
v 0.0000000 0.3813880 0.8999720
v 0.0000000 0.3826970 0.9039940
v 0.0000000 0.4251350 0.9077680
v 0.0000000 0.4236020 0.9085730
v 0.0000000 0.3823090 0.9053130
v 0.0000000 0.3803080 0.9050060
v 0.0000000 0.3883580 0.9606980
v 0.0000000 0.3654360 0.9173280
v 0.0000000 0.3770230 0.8599880
v 0.0000000 0.3823190 0.9109490
v 0.0000000 0.3802460 0.9123680
v 0.0000000 0.3817820 0.9092140
v 0.0000000 0.3797700 0.8588980
v 0.0000000 0.3776480 0.9073530
v 0.0000000 0.3796640 0.9095790
v 0.0000000 0.3783860 0.9114580
v 0.0000000 0.3692550 0.9199510
v 0.0000000 0.3677930 0.9199840
v 0.0000000 0.6613110 0.8031950
v 0.0000000 0.3804350 0.8608620
v 0.0000000 0.3783390 0.8620490
v 0.0000000 0.4169650 0.8873200
v 0.0000000 0.3791260 0.9069520
v 0.0000000 0.4146480 0.8873380
v 0.0000000 0.3653640 0.9183810
v 0.0000000 0.4111780 0.8977810
v 0.0000000 0.6809490 0.7713350
v 0.0000000 0.6805060 0.7689960
v 0.0000000 0.6827860 0.7707190
v 0.0000000 0.9113990 0.9789020
v 0.0000000 0.3793370 0.8647460
v 0.0000000 0.6743340 0.8038680
v 0.0000000 0.6727370 0.8032540
v 0.0000000 0.4199890 0.8877370
v 0.0000000 0.6717440 0.8027790
v 0.0000000 0.9094840 0.9756970
v 0.0000000 0.9092100 0.9776600
v 0.0000000 0.6704630 0.8044500
v 0.0000000 0.6856610 0.7748060
v 0.0000000 0.3822090 0.9076500
v 0.0000000 0.3803480 0.8661280
v 0.0000000 0.3786000 0.8659880
v 0.0000000 0.6834330 0.7726810
v 0.0000000 0.6851020 0.7734490
v 0.0000000 0.3833470 0.9091110
v 0.0000000 0.3910060 0.9600000
v 0.0000000 0.6685460 0.8048100
v 0.0000000 0.6828730 0.7748970
v 0.0000000 0.3840960 0.9108280
v 0.0000000 0.3783220 0.8645970
v 0.0000000 0.9093550 0.9721950
v 0.0000000 0.9416130 0.9623400
v 0.0000000 0.4147250 0.9127380
v 0.0000000 0.3856510 0.9093320
v 0.0000000 0.9422370 0.9586720
v 0.0000000 0.9442820 0.9583080
v 0.0000000 0.3833750 0.8583190
v 0.0000000 0.9078590 0.9718700
v 0.0000000 0.3746120 0.9045000
v 0.0000000 0.3737770 0.9047860
v 0.0000000 0.3735550 0.9023130
v 0.0000000 0.4220190 0.8886830
v 0.0000000 0.4166350 0.9148210
v 0.0000000 0.4167320 0.9139360
v 0.0000000 0.6807720 0.7758670
v 0.0000000 0.9082330 0.9728880
v 0.0000000 0.3927520 0.9603810
v 0.0000000 0.3690950 0.9024230
v 0.0000000 0.3681560 0.9049690
v 0.0000000 0.3672800 0.9048440
v 0.0000000 0.9392040 0.9611330
v 0.0000000 0.4107300 0.8799010
v 0.0000000 0.3848560 0.8580560
v 0.0000000 0.4170730 0.9114900
v 0.0000000 0.4136560 0.8793720
v 0.0000000 0.9431910 0.9629980
v 0.0000000 0.9450180 0.9645750
v 0.0000000 0.6849140 0.7506840
v 0.0000000 0.9074180 0.9740430
v 0.0000000 0.3892560 0.9629150
v 0.0000000 0.4191410 0.9126150
v 0.0000000 0.4178000 0.9139320
v 0.0000000 0.4120460 0.8810210
v 0.0000000 0.9430910 0.9652310
v 0.0000000 0.3713160 0.9045030
v 0.0000000 0.3698070 0.9041590
v 0.0000000 0.9048170 0.9737730
v 0.0000000 0.4096060 0.8815310
v 0.0000000 0.4105270 0.8816550
v 0.0000000 0.4175610 0.9147840
v 0.0000000 0.9419080 0.9654480
v 0.0000000 0.6804530 0.7775030
v 0.0000000 0.4125620 0.8842660
v 0.0000000 0.4112820 0.8846890
v 0.0000000 0.3721400 0.9006160
v 0.0000000 0.3713720 0.9005870
v 0.0000000 0.3723800 0.9023600
v 0.0000000 0.3901290 0.9631330
v 0.0000000 0.7577450 0.9010570
v 0.0000000 0.7586280 0.8972860
v 0.0000000 0.7588380 0.8997950
v 0.0000000 0.4193920 0.9136990
v 0.0000000 0.4192940 0.9147410
v 0.0000000 0.9165550 0.9856890
v 0.0000000 0.3873210 0.9628970
v 0.0000000 0.3859370 0.9636490
v 0.0000000 0.9402430 0.9651510
v 0.0000000 0.3882350 0.9653530
v 0.0000000 0.4156170 0.9186560
v 0.0000000 0.9134470 0.9851510
v 0.0000000 0.9110730 0.9814100
v 0.0000000 0.3688920 0.9007900
v 0.0000000 0.9405000 0.9578090
v 0.0000000 0.9415710 0.9570400
v 0.0000000 0.9176530 0.9877350
v 0.0000000 0.9179580 0.9889690
v 0.0000000 0.9389910 0.9563100
v 0.0000000 0.4138590 0.9202670
v 0.0000000 0.9377020 0.9575270
v 0.0000000 0.3728070 0.9088450
v 0.0000000 0.3721580 0.9063470
v 0.0000000 0.3744690 0.9069160
v 0.0000000 0.4156010 0.9199700
v 0.0000000 0.3752010 0.9057460
v 0.0000000 0.4077200 0.8817480
v 0.0000000 0.9157630 0.9889960
v 0.0000000 0.9175380 0.9865290
v 0.0000000 0.9162280 0.9865510
v 0.0000000 0.4176200 0.9162760
v 0.0000000 0.9379920 0.9597750
v 0.0000000 0.3761380 0.9071080
v 0.0000000 0.9154250 0.9875650
v 0.0000000 0.4170080 0.9191000
v 0.0000000 0.3742470 0.9090840
v 0.0000000 0.9132370 0.9860190
v 0.0000000 0.4192570 0.9165990
v 0.0000000 0.4192920 0.9175280
v 0.0000000 0.6801890 0.7598540
v 0.0000000 0.9159620 0.9900870
v 0.0000000 0.3766200 0.9098320
v 0.0000000 0.3649540 0.9091810
v 0.0000000 0.9355440 0.9559000
v 0.0000000 0.6785970 0.7616090
v 0.0000000 0.2678760 0.5767750
v 0.0000000 0.2666670 0.5770420
v 0.0000000 0.4179350 0.9200690
v 0.0000000 0.9372810 0.9552130
v 0.0000000 0.9119930 0.9866150
v 0.0000000 0.4089480 0.8858350
v 0.0000000 0.2674690 0.5786710
v 0.0000000 0.2660060 0.5779580
v 0.0000000 0.2677860 0.5808270
v 0.0000000 0.9346490 0.9589210
v 0.0000000 0.9125770 0.9881120
v 0.0000000 0.6768350 0.7610810
v 0.0000000 0.6746100 0.7601290
v 0.0000000 0.9355540 0.9620570
v 0.0000000 0.3708230 0.9069430
v 0.0000000 0.3681390 0.9073100
v 0.0000000 0.3702410 0.9057690
v 0.0000000 0.6736550 0.7562900
v 0.0000000 0.4200290 0.9116430
v 0.0000000 0.6733840 0.7584340
v 0.0000000 0.4222350 0.9113210
v 0.0000000 0.3675180 0.9066280
v 0.0000000 0.9104240 0.9825800
v 0.0000000 0.4211680 0.9128620
v 0.0000000 0.6719220 0.7569060
v 0.0000000 0.3667540 0.9065800
v 0.0000000 0.4146760 0.8850190
v 0.0000000 0.4208600 0.9142410
v 0.0000000 0.4226200 0.9127790
v 0.0000000 0.6702050 0.7586410
v 0.0000000 0.6825210 0.7572820
v 0.0000000 0.9106960 0.9871530
v 0.0000000 0.9108860 0.9844500
v 0.0000000 0.4221800 0.9155370
v 0.0000000 0.6732280 0.7600410
v 0.0000000 0.4255530 0.9098590
v 0.0000000 0.9083800 0.9834270
v 0.0000000 0.6713580 0.7595360
v 0.0000000 0.9081290 0.9844630
v 0.0000000 0.4255690 0.9128680
v 0.0000000 0.3700440 0.9093180
v 0.0000000 0.3690210 0.9088990
v 0.0000000 0.3698290 0.9104900
v 0.0000000 0.2747170 0.5731200
v 0.0000000 0.2730250 0.5764470
v 0.0000000 0.9346840 0.9613010
v 0.0000000 0.4135760 0.8880340
v 0.0000000 0.4135960 0.8900130
v 0.0000000 0.3720830 0.9101010
v 0.0000000 0.4251340 0.9139010
v 0.0000000 0.6693510 0.7567720
v 0.0000000 0.2699920 0.5761560
v 0.0000000 0.9332630 0.9572720
v 0.0000000 0.9326440 0.9605720
v 0.0000000 0.6687230 0.7597500
v 0.0000000 0.4250210 0.9161530
v 0.0000000 0.2692760 0.5796130
v 0.0000000 0.2694140 0.5827280
v 0.0000000 0.2716440 0.5771920
v 0.0000000 0.4201110 0.9164850
v 0.0000000 0.4208770 0.9168410
v 0.0000000 0.6645420 0.8059520
v 0.0000000 0.4231430 0.9176440
v 0.0000000 0.3765040 0.9031170
v 0.0000000 0.3741800 0.9000500
v 0.0000000 0.4223470 0.9182700
v 0.0000000 0.4210660 0.9183260
v 0.0000000 0.3769290 0.9011250
v 0.0000000 0.3745180 0.8977820
v 0.0000000 0.4222330 0.9195380
v 0.0000000 0.4201430 0.9205430
v 0.0000000 0.6629670 0.8041870
v 0.0000000 0.2727940 0.5815520
v 0.0000000 0.3775980 0.9033190
v 0.0000000 0.3770610 0.9057250
v 0.0000000 0.6785310 0.7633740
v 0.0000000 0.6805470 0.7614620
v 0.0000000 0.2745820 0.5790900
v 0.0000000 0.3632930 0.9127460
v 0.0000000 0.2685540 0.5828160
v 0.0000000 0.2704650 0.5813780
v 0.0000000 0.6747610 0.7626900
v 0.0000000 0.6594920 0.8042850
v 0.0000000 0.6555490 0.8040800
v 0.0000000 0.2700890 0.5860670
v 0.0000000 0.9074250 0.9857610
v 0.0000000 0.2728640 0.5843560
v 0.0000000 0.4238460 0.9202090
v 0.0000000 0.4252700 0.9183820
v 0.0000000 0.3779670 0.9002660
v 0.0000000 0.6661880 0.8063440
v 0.0000000 0.3799060 0.9005550
v 0.0000000 0.3806680 0.8985630
v 0.0000000 0.9343890 0.9546850
v 0.0000000 0.3860480 0.8611730
v 0.0000000 0.6756850 0.7640920
v 0.0000000 0.6796290 0.7646740
v 0.0000000 0.4199920 0.9179660
v 0.0000000 0.6746120 0.7657450
v 0.0000000 0.6754910 0.7670570
v 0.0000000 0.3825530 0.8602890
v 0.0000000 0.4186950 0.9203960
v 0.0000000 0.6720950 0.7664630
v 0.0000000 0.6733850 0.7630540
v 0.0000000 0.6738960 0.7641520
v 0.0000000 0.4165400 0.8904270
v 0.0000000 0.4167900 0.8891730
v 0.0000000 0.4159560 0.8920990
v 0.0000000 0.6641560 0.8079600
v 0.0000000 0.3775600 0.8973010
v 0.0000000 0.3776540 0.9562210
v 0.0000000 0.3822290 0.9559410
v 0.0000000 0.6709750 0.7657080
v 0.0000000 0.6725420 0.7628110
v 0.0000000 0.6624940 0.8075720
v 0.0000000 0.3785600 0.9029800
v 0.0000000 0.9095260 0.9800760
v 0.0000000 0.6677630 0.7655370
v 0.0000000 0.6619230 0.8056530
v 0.0000000 0.9072420 0.9774400
v 0.0000000 0.7603680 0.8538860
v 0.0000000 0.6599370 0.8066610
v 0.0000000 0.7623920 0.8540240
v 0.0000000 0.7610280 0.8549500
v 0.0000000 0.4156000 0.8957470
v 0.0000000 0.4131930 0.8956620
v 0.0000000 0.4133720 0.8931050
v 0.0000000 0.7637440 0.8549290
v 0.0000000 0.7617700 0.8557010
v 0.0000000 0.3727840 0.8974900
v 0.0000000 0.6718740 0.7605580
v 0.0000000 0.3847810 0.8634960
v 0.0000000 0.4157120 0.8930950
v 0.0000000 0.4179380 0.8939870
v 0.0000000 0.6694690 0.7613330
v 0.0000000 0.7646090 0.8530650
v 0.0000000 0.9045600 0.9747400
v 0.0000000 0.3815720 0.8638940
v 0.0000000 0.4172250 0.8967100
v 0.0000000 0.3842940 0.9581610
v 0.0000000 0.3819910 0.9589040
v 0.0000000 0.9049890 0.9764100
v 0.0000000 0.9035550 0.9749630
v 0.0000000 0.3708670 0.8974920
v 0.0000000 0.4133710 0.8968160
v 0.0000000 0.3837350 0.8669310
v 0.0000000 0.3808790 0.9581770
v 0.0000000 0.6584250 0.8070710
v 0.0000000 0.7643480 0.8558810
v 0.0000000 0.7636070 0.8570390
v 0.0000000 0.7650400 0.8541550
v 0.0000000 0.6578800 0.8093030
v 0.0000000 0.3804970 0.9595790
v 0.0000000 0.9071380 0.9783750
v 0.0000000 0.7647410 0.8571200
v 0.0000000 0.9089380 0.9826770
v 0.0000000 0.9319740 0.9560570
v 0.0000000 0.4002170 0.9216630
v 0.0000000 0.7520040 0.8560870
v 0.0000000 0.9316970 0.9544700
v 0.0000000 0.6752810 0.7693340
v 0.0000000 0.6755940 0.7682220
v 0.0000000 0.7532360 0.8564840
v 0.0000000 0.6790540 0.7680490
v 0.0000000 0.7521910 0.8579380
v 0.0000000 0.9304070 0.9555270
v 0.0000000 0.9304000 0.9538600
v 0.0000000 0.9306660 0.9530080
v 0.0000000 0.9066530 0.9791850
v 0.0000000 0.7544770 0.8567710
v 0.0000000 0.4242530 0.8889230
v 0.0000000 0.7545960 0.8551270
v 0.0000000 0.4235640 0.8917370
v 0.0000000 0.4227960 0.8913830
v 0.0000000 0.3852510 0.8661100
v 0.0000000 0.9058370 0.9805830
v 0.0000000 0.4216340 0.8918130
v 0.0000000 0.4207710 0.8898200
v 0.0000000 0.7534240 0.8583520
v 0.0000000 0.9314550 0.9584700
v 0.0000000 0.9055750 0.9779510
v 0.0000000 0.7553740 0.8583390
v 0.0000000 0.4232780 0.8932590
v 0.0000000 0.4217510 0.8932800
v 0.0000000 0.3775490 0.9586750
v 0.0000000 0.7538730 0.8599990
v 0.0000000 0.7561260 0.8604550
v 0.0000000 0.9302230 0.9566630
v 0.0000000 0.7567210 0.8542780
v 0.0000000 0.7583290 0.8541380
v 0.0000000 0.9022390 0.9780040
v 0.0000000 0.4244290 0.8924490
v 0.0000000 0.4249970 0.8934790
v 0.0000000 0.7579350 0.8564970
v 0.0000000 0.9301630 0.9617600
v 0.0000000 0.7562720 0.8556830
v 0.0000000 0.3737030 0.9579220
v 0.0000000 0.4192390 0.8914340
v 0.0000000 0.7564760 0.8573620
v 0.0000000 0.3761960 0.9591230
v 0.0000000 0.9430220 0.9680540
v 0.0000000 0.9416700 0.9688590
v 0.0000000 0.9273770 0.9572960
v 0.0000000 0.7568300 0.8601720
v 0.0000000 0.7578930 0.8584270
v 0.0000000 0.3877420 0.8764650
v 0.0000000 0.3865050 0.8767730
v 0.0000000 0.3864770 0.8742720
v 0.0000000 0.2713440 0.5883510
v 0.0000000 0.2697360 0.5900600
v 0.0000000 0.2686790 0.5865630
v 0.0000000 0.9282300 0.9528420
v 0.0000000 0.4184510 0.8924700
v 0.0000000 0.2724710 0.5878840
v 0.0000000 0.9050090 0.9826130
v 0.0000000 0.9258490 0.9512200
v 0.0000000 0.4194830 0.8935800
v 0.0000000 0.3824460 0.9611880
v 0.0000000 0.2717080 0.5911900
v 0.0000000 0.2706810 0.5923060
v 0.0000000 0.7522060 0.8599660
v 0.0000000 0.3818700 0.9622240
v 0.0000000 0.9267560 0.9552280
v 0.0000000 0.2740320 0.5866170
v 0.0000000 0.3784140 0.9609630
v 0.0000000 0.7576830 0.8600450
v 0.0000000 0.2724820 0.5892320
v 0.0000000 0.9404010 0.9690460
v 0.0000000 0.9399730 0.9666720
v 0.0000000 0.7545270 0.8621190
v 0.0000000 0.2743080 0.5895550
v 0.0000000 0.3763830 0.9606440
v 0.0000000 0.4005440 0.9282560
v 0.0000000 0.3992790 0.9286900
v 0.0000000 0.3992080 0.9254360
v 0.0000000 0.3803500 0.8714860
v 0.0000000 0.3814310 0.8689090
v 0.0000000 0.3826950 0.8721040
v 0.0000000 0.9409750 0.9718010
v 0.0000000 0.9017580 0.9789420
v 0.0000000 0.4217720 0.8942170
v 0.0000000 0.4218810 0.8959060
v 0.0000000 0.7562860 0.8616800
v 0.0000000 0.4001760 0.9300860
v 0.0000000 0.6734990 0.7692050
v 0.0000000 0.3752250 0.8715150
v 0.0000000 0.2722080 0.5949110
v 0.0000000 0.7566320 0.8640550
v 0.0000000 0.7548560 0.8639820
v 0.0000000 0.3801950 0.9619200
v 0.0000000 0.2696640 0.5950080
v 0.0000000 0.2708020 0.5976980
v 0.0000000 0.4017810 0.9307550
v 0.0000000 0.3996300 0.9321540
v 0.0000000 0.3777160 0.8685410
v 0.0000000 0.3982480 0.9308390
v 0.0000000 0.3979790 0.9296960
v 0.0000000 0.9422380 0.9708820
v 0.0000000 0.6801970 0.7657770
v 0.0000000 0.4231790 0.8955720
v 0.0000000 0.3787180 0.9624550
v 0.0000000 0.8995890 0.9808270
v 0.0000000 0.8989790 0.9778030
v 0.0000000 0.9023570 0.9819330
v 0.0000000 0.3638460 0.9174710
v 0.0000000 0.3799140 0.8675590
v 0.0000000 0.3812760 0.8674200
v 0.0000000 0.2754750 0.5926310
v 0.0000000 0.4241020 0.8952220
v 0.0000000 0.7570680 0.8616910
v 0.0000000 0.7578270 0.8609270
v 0.0000000 0.3778180 0.9119810
v 0.0000000 0.9376380 0.9680310
v 0.0000000 0.3781510 0.9142850
v 0.0000000 0.3762450 0.9117920
v 0.0000000 0.9390760 0.9742640
v 0.0000000 0.9421120 0.9729430
v 0.0000000 0.9387750 0.9717500
v 0.0000000 0.3794320 0.9141420
v 0.0000000 0.2753680 0.5970730
v 0.0000000 0.2738820 0.5971570
v 0.0000000 0.7583120 0.8643380
v 0.0000000 0.6733670 0.7677960
v 0.0000000 0.3795060 0.9155450
v 0.0000000 0.9365150 0.9656410
v 0.0000000 0.3774730 0.9159190
v 0.0000000 0.3785660 0.8725150
v 0.0000000 0.3767950 0.8719600
v 0.0000000 0.3792730 0.8702800
v 0.0000000 0.6717810 0.7681470
v 0.0000000 0.3817230 0.9173600
v 0.0000000 0.3793770 0.9179450
v 0.0000000 0.6705560 0.7668490
v 0.0000000 0.7597080 0.8546900
v 0.0000000 0.3781330 0.9176800
v 0.0000000 0.3760880 0.9174990
v 0.0000000 0.7596230 0.8554530
v 0.0000000 0.3767360 0.9197260
v 0.0000000 0.9093790 0.9621440
v 0.0000000 0.9097050 0.9604910
v 0.0000000 0.7607150 0.8560150
v 0.0000000 0.7592620 0.8569080
v 0.0000000 0.3804430 0.8769210
v 0.0000000 0.3784070 0.8776430
v 0.0000000 0.3784810 0.8763280
v 0.0000000 0.9099630 0.9633320
v 0.0000000 0.3857850 0.9594320
v 0.0000000 0.3790660 0.9205830
v 0.0000000 0.3789300 0.9193480
v 0.0000000 0.7607840 0.8582400
v 0.0000000 0.9100310 0.9667450
v 0.0000000 0.9369000 0.9691350
v 0.0000000 0.7616390 0.8565490
v 0.0000000 0.9079490 0.9630820
v 0.0000000 0.3821670 0.8738530
v 0.0000000 0.3795470 0.8740480
v 0.0000000 0.3773500 0.9217120
v 0.0000000 0.3843480 0.9617120
v 0.0000000 0.7591940 0.8581550
v 0.0000000 0.4126740 0.8913840
v 0.0000000 0.7591040 0.8591580
v 0.0000000 0.3845080 0.8762910
v 0.0000000 0.3827150 0.8773690
v 0.0000000 0.3832690 0.8759080
v 0.0000000 0.3841830 0.9172060
v 0.0000000 0.3830470 0.9168880
v 0.0000000 0.3830330 0.9145830
v 0.0000000 0.9086710 0.9680100
v 0.0000000 0.9088240 0.9654590
v 0.0000000 0.6676160 0.7630110
v 0.0000000 0.6662290 0.7615080
v 0.0000000 0.7618490 0.8579800
v 0.0000000 0.3867000 0.9120880
v 0.0000000 0.3838320 0.9124890
v 0.0000000 0.6669860 0.7602960
v 0.0000000 0.7611370 0.8599030
v 0.0000000 0.9076700 0.9667730
v 0.0000000 0.3766570 0.8728260
v 0.0000000 0.9058850 0.9643070
v 0.0000000 0.3844930 0.9148510
v 0.0000000 0.7601590 0.8617020
v 0.0000000 0.3840390 0.9642320
v 0.0000000 0.3851400 0.9170690
v 0.0000000 0.7616880 0.8608850
v 0.0000000 0.6638120 0.7605220
v 0.0000000 0.9085130 0.9604820
v 0.0000000 0.3879840 0.9141420
v 0.0000000 0.7606550 0.8648250
v 0.0000000 0.3874740 0.9157930
v 0.0000000 0.3828530 0.9644650
v 0.0000000 0.9408690 0.9765040
v 0.0000000 0.9425340 0.9746260
v 0.0000000 0.9416400 0.9774960
v 0.0000000 0.7625430 0.8642660
v 0.0000000 0.6661000 0.7645540
v 0.0000000 0.9060750 0.9591570
v 0.0000000 0.6647090 0.7633210
v 0.0000000 0.3814350 0.9132560
v 0.0000000 0.6643460 0.7622750
v 0.0000000 0.3771120 0.8773590
v 0.0000000 0.9071750 0.9612430
v 0.0000000 0.6635860 0.7646100
v 0.0000000 0.7633200 0.8592620
v 0.0000000 0.7629700 0.8604230
v 0.0000000 0.3862980 0.9649050
v 0.0000000 0.9062350 0.9622440
v 0.0000000 0.9051400 0.9616190
v 0.0000000 0.7650080 0.8585470
v 0.0000000 0.9045770 0.9590780
v 0.0000000 0.9033090 0.9566110
v 0.0000000 0.9035130 0.9593220
v 0.0000000 0.3809180 0.9154790
v 0.0000000 0.6626580 0.7610530
v 0.0000000 0.7573110 0.9039880
v 0.0000000 0.7658470 0.8610220
v 0.0000000 0.4097830 0.8947750
v 0.0000000 0.4128780 0.8944340
v 0.0000000 0.6595890 0.7597360
v 0.0000000 0.7638130 0.8618050
v 0.0000000 0.7649040 0.8639940
v 0.0000000 0.7585700 0.9051630
v 0.0000000 0.6615840 0.7605350
v 0.0000000 0.9033960 0.9610290
v 0.0000000 0.3982850 0.9325320
v 0.0000000 0.6531880 0.7945990
v 0.0000000 0.9430810 0.9789210
v 0.0000000 0.9406710 0.9788870
v 0.0000000 0.9421220 0.9798460
v 0.0000000 0.6499170 0.7947210
v 0.0000000 0.9388850 0.9788940
v 0.0000000 0.3833190 0.9180250
v 0.0000000 0.3973750 0.9333110
v 0.0000000 0.3996450 0.9371120
v 0.0000000 0.4012710 0.9329980
v 0.0000000 0.9388350 0.9771610
v 0.0000000 0.6546950 0.7949330
v 0.0000000 0.9394870 0.9800950
v 0.0000000 0.4011010 0.9346940
v 0.0000000 0.3839510 0.9210920
v 0.0000000 0.3821720 0.9194130
v 0.0000000 0.9026870 0.9568870
v 0.0000000 0.9368540 0.9796610
v 0.0000000 0.3974700 0.9380230
v 0.0000000 0.9021040 0.9587330
v 0.0000000 0.6569250 0.7982180
v 0.0000000 0.6547730 0.7963800
v 0.0000000 0.9015850 0.9559090
v 0.0000000 0.9426530 0.9818050
v 0.0000000 0.9410380 0.9821430
v 0.0000000 0.3851240 0.9190930
v 0.0000000 0.3934410 0.8797880
v 0.0000000 0.3941030 0.8788020
v 0.0000000 0.3944700 0.8805930
v 0.0000000 0.7569900 0.8663970
v 0.0000000 0.7582560 0.8664660
v 0.0000000 0.9010760 0.9570870
v 0.0000000 0.6586180 0.7617280
v 0.0000000 0.6510260 0.7961650
v 0.0000000 0.3949570 0.8791620
v 0.0000000 0.4023710 0.9335140
v 0.0000000 0.4021470 0.9357530
v 0.0000000 0.3874160 0.9174110
v 0.0000000 0.9004150 0.9552160
v 0.0000000 0.7577400 0.9055560
v 0.0000000 0.3956410 0.8805530
v 0.0000000 0.6482960 0.7934460
v 0.0000000 0.3970790 0.8799800
v 0.0000000 0.3846030 0.8691310
v 0.0000000 0.3870220 0.9196430
v 0.0000000 0.3861060 0.9213150
v 0.0000000 0.3862510 0.9190470
v 0.0000000 0.6617380 0.7627810
v 0.0000000 0.3934970 0.8812280
v 0.0000000 0.3911180 0.8819690
v 0.0000000 0.9377060 0.9824240
v 0.0000000 0.6608300 0.7639900
v 0.0000000 0.8996920 0.9582020
v 0.0000000 0.8985780 0.9572010
v 0.0000000 0.3948980 0.8839600
v 0.0000000 0.6577290 0.7630320
v 0.0000000 0.3953650 0.8817330
v 0.0000000 0.3851450 0.9209290
v 0.0000000 0.3844350 0.8703420
v 0.0000000 0.4025010 0.9375960
v 0.0000000 0.4015330 0.9380530
v 0.0000000 0.7619180 0.8690420
v 0.0000000 0.7599780 0.8703180
v 0.0000000 0.7589190 0.8686940
v 0.0000000 0.8997590 0.9521170
v 0.0000000 0.9007190 0.9533430
v 0.0000000 0.3968890 0.8831180
v 0.0000000 0.4007700 0.8798210
v 0.0000000 0.8992860 0.9530080
v 0.0000000 0.8981100 0.9510480
v 0.0000000 0.3858760 0.8719430
v 0.0000000 0.6666390 0.7667120
v 0.0000000 0.3995290 0.9399020
v 0.0000000 0.3975810 0.9393360
v 0.0000000 0.9000790 0.9539460
v 0.0000000 0.6626170 0.7661080
v 0.0000000 0.6658830 0.7680820
v 0.0000000 0.3972370 0.9419550
v 0.0000000 0.8988360 0.9551630
v 0.0000000 0.3992530 0.9411690
v 0.0000000 0.4003630 0.8812620
v 0.0000000 0.4002240 0.9436140
v 0.0000000 0.3908980 0.8796040
v 0.0000000 0.3733710 0.9126150
v 0.0000000 0.3710750 0.9128020
v 0.0000000 0.8977540 0.9562280
v 0.0000000 0.4038620 0.9402450
v 0.0000000 0.3719730 0.9150910
v 0.0000000 0.8968410 0.9576080
v 0.0000000 0.6603320 0.7648890
v 0.0000000 0.4026000 0.9421470
v 0.0000000 0.3707020 0.9174750
v 0.0000000 0.8947780 0.9518530
v 0.0000000 0.6574100 0.7663240
v 0.0000000 0.3929530 0.8855240
v 0.0000000 0.3736320 0.9152090
v 0.0000000 0.4013450 0.9422050
v 0.0000000 0.8955550 0.9545080
v 0.0000000 0.3971410 0.8864130
v 0.0000000 0.3735710 0.9169960
v 0.0000000 0.8958080 0.9553930
v 0.0000000 0.3964280 0.8852990
v 0.0000000 0.7630280 0.8669750
v 0.0000000 0.3752670 0.9124360
v 0.0000000 0.3913060 0.8862210
v 0.0000000 0.3840760 0.8738900
v 0.0000000 0.3940870 0.8902280
v 0.0000000 0.3914870 0.8886350
v 0.0000000 0.3947400 0.8872850
v 0.0000000 0.8938380 0.9550970
v 0.0000000 0.3740010 0.9117420
v 0.0000000 0.7663290 0.8632240
v 0.0000000 0.7661540 0.8642510
v 0.0000000 0.8940760 0.9571120
v 0.0000000 0.3975040 0.8849640
v 0.0000000 0.3751370 0.9163360
v 0.0000000 0.3760250 0.9141490
v 0.0000000 0.3852030 0.8778500
v 0.0000000 0.4003010 0.8837300
v 0.0000000 0.7649420 0.8666370
v 0.0000000 0.7642160 0.8685290
v 0.0000000 0.6506740 0.7503400
v 0.0000000 0.9046760 0.9636640
v 0.0000000 0.7663300 0.8652230
v 0.0000000 0.9045490 0.9664890
v 0.0000000 0.7668190 0.8674550
v 0.0000000 0.6529580 0.7523490
v 0.0000000 0.9033720 0.9638640
v 0.0000000 0.9023510 0.9608590
v 0.0000000 0.4004600 0.8785150
v 0.0000000 0.9015580 0.9627380
v 0.0000000 0.6505740 0.7545620
v 0.0000000 0.6477130 0.7509810
v 0.0000000 0.4013720 0.8781890
v 0.0000000 0.9070820 0.9685570
v 0.0000000 0.9074210 0.9700060
v 0.0000000 0.3735490 0.8779080
v 0.0000000 0.6541190 0.7555400
v 0.0000000 0.7610520 0.8664030
v 0.0000000 0.3736870 0.8795060
v 0.0000000 0.3760170 0.8796590
v 0.0000000 0.6848840 0.7297190
v 0.0000000 0.6569380 0.7580210
v 0.0000000 0.3770480 0.8814030
v 0.0000000 0.3750430 0.8802360
v 0.0000000 0.6537020 0.7570290
v 0.0000000 0.6862920 0.7303090
v 0.0000000 0.6882310 0.7325580
v 0.0000000 0.6883550 0.7312890
v 0.0000000 0.6860690 0.7326250
v 0.0000000 0.9044290 0.9689820
v 0.0000000 0.9034270 0.9674280
v 0.0000000 0.6554570 0.7589700
v 0.0000000 0.6872000 0.7296500
v 0.0000000 0.9046170 0.9716100
v 0.0000000 0.7665870 0.8705910
v 0.0000000 0.6513350 0.7562830
v 0.0000000 0.4072990 0.9411330
v 0.0000000 0.4082920 0.9401340
v 0.0000000 0.4081920 0.9426800
v 0.0000000 0.6881550 0.7334460
v 0.0000000 0.4052740 0.9420970
v 0.0000000 0.7625020 0.8709530
v 0.0000000 0.3968850 0.8892800
v 0.0000000 0.4045150 0.9390870
v 0.0000000 0.3964110 0.8909380
v 0.0000000 0.9026930 0.9702520
v 0.0000000 0.7589160 0.9070510
v 0.0000000 0.7582280 0.9088200
v 0.0000000 0.4033390 0.9438240
v 0.0000000 0.3766910 0.8835660
v 0.0000000 0.3761970 0.8864040
v 0.0000000 0.3738410 0.8855630
v 0.0000000 0.6470490 0.7933870
v 0.0000000 0.6515680 0.7581000
v 0.0000000 0.9037590 0.9653630
v 0.0000000 0.3748880 0.8878460
v 0.0000000 0.3768900 0.8881110
v 0.0000000 0.3773750 0.8875070
v 0.0000000 0.6466130 0.7566050
v 0.0000000 0.6501730 0.7579270
v 0.0000000 0.9021240 0.9663890
v 0.0000000 0.3941480 0.8916200
v 0.0000000 0.9368050 0.9818020
v 0.0000000 0.7659640 0.8719400
v 0.0000000 0.3948080 0.8935760
v 0.0000000 0.6878600 0.7362840
v 0.0000000 0.6866680 0.7377950
v 0.0000000 0.3887200 0.9026890
v 0.0000000 0.3879050 0.9025590
v 0.0000000 0.3885070 0.9001600
v 0.0000000 0.3898830 0.9014200
v 0.0000000 0.9373510 0.9767410
v 0.0000000 0.9027650 0.9668530
v 0.0000000 0.6490880 0.7960650
v 0.0000000 0.3887980 0.9051890
v 0.0000000 0.3904360 0.9032410
v 0.0000000 0.3915180 0.9045090
v 0.0000000 0.3915810 0.9036790
v 0.0000000 0.3773270 0.8896500
v 0.0000000 0.3792060 0.8913800
v 0.0000000 0.3761570 0.8916960
v 0.0000000 0.4156840 0.9235490
v 0.0000000 0.6478640 0.7491740
v 0.0000000 0.3871230 0.9038840
v 0.0000000 0.3783710 0.8928880
v 0.0000000 0.3752790 0.8942170
v 0.0000000 0.8997960 0.9652160
v 0.0000000 0.7674450 0.8532200
v 0.0000000 0.9018510 0.9678740
v 0.0000000 0.3751170 0.8893220
v 0.0000000 0.9010890 0.9672990
v 0.0000000 0.6870140 0.7392230
v 0.0000000 0.6848420 0.7385000
v 0.0000000 0.9357070 0.9760400
v 0.0000000 0.9009990 0.9701400
v 0.0000000 0.7669460 0.8557820
v 0.0000000 0.8998020 0.9683530
v 0.0000000 0.6447110 0.7511740
v 0.0000000 0.3834910 0.9020750
v 0.0000000 0.3835080 0.8982490
v 0.0000000 0.6541850 0.7988300
v 0.0000000 0.3821380 0.8990840
v 0.0000000 0.8995250 0.9662870
v 0.0000000 0.9362210 0.9780520
v 0.0000000 0.7687660 0.8544260
v 0.0000000 0.8985120 0.9641940
v 0.0000000 0.3952720 0.8966240
v 0.0000000 0.3948980 0.8947090
v 0.0000000 0.4174860 0.9224900
v 0.0000000 0.8988040 0.9667900
v 0.0000000 0.3852230 0.9003800
v 0.0000000 0.6437540 0.7539370
v 0.0000000 0.8975010 0.9660470
v 0.0000000 0.6424350 0.7521350
v 0.0000000 0.3735840 0.8931520
v 0.0000000 0.4170970 0.9238560
v 0.0000000 0.3856380 0.9034370
v 0.0000000 0.3865680 0.9049600
v 0.0000000 0.3854890 0.9049410
v 0.0000000 0.9338200 0.9770080
v 0.0000000 0.7689390 0.8531270
v 0.0000000 0.9006290 0.9613560
v 0.0000000 0.6553760 0.8013950
v 0.0000000 0.6431150 0.7495690
v 0.0000000 0.6400150 0.7500030
v 0.0000000 0.6858860 0.7431410
v 0.0000000 0.4186850 0.9228620
v 0.0000000 0.9346600 0.9803490
v 0.0000000 0.9354280 0.9811520
v 0.0000000 0.7708420 0.8538960
v 0.0000000 0.8984160 0.9602280
v 0.0000000 0.9335980 0.9785120
v 0.0000000 0.6370810 0.7501420
v 0.0000000 0.7668250 0.8584010
v 0.0000000 0.8988520 0.9621320
v 0.0000000 0.7591920 0.9100990
v 0.0000000 0.6535180 0.8027420
v 0.0000000 0.6518760 0.8009560
v 0.0000000 0.7706960 0.8568920
v 0.0000000 0.6409270 0.7518220
v 0.0000000 0.7694330 0.8583730
v 0.0000000 0.6522720 0.8029310
v 0.0000000 0.3806940 0.8932310
v 0.0000000 0.3766020 0.8950210
v 0.0000000 0.6516380 0.7983020
v 0.0000000 0.8978180 0.9619390
v 0.0000000 0.9357190 0.9824020
v 0.0000000 0.3871020 0.9009550
v 0.0000000 0.3755030 0.8964250
v 0.0000000 0.3792050 0.8965350
v 0.0000000 0.6474510 0.7985050
v 0.0000000 0.9341270 0.9810530
v 0.0000000 0.8974990 0.9592180
v 0.0000000 0.7576970 0.9097410
v 0.0000000 0.7584290 0.9107490
v 0.0000000 0.7591490 0.9116700
v 0.0000000 0.6392530 0.7516210
v 0.0000000 0.7686060 0.8606830
v 0.0000000 0.3631740 0.8577560
v 0.0000000 0.3599750 0.8563840
v 0.0000000 0.9335620 0.9815710
v 0.0000000 0.9346860 0.9829280
v 0.0000000 0.8970840 0.9604190
v 0.0000000 0.3614910 0.8583550
v 0.0000000 0.7711940 0.8558780
v 0.0000000 0.3624780 0.8595550
v 0.0000000 0.8964250 0.9622510
v 0.0000000 0.8974090 0.9642110
v 0.0000000 0.6483470 0.7994670
v 0.0000000 0.7720810 0.8566300
v 0.0000000 0.6503090 0.8006290
v 0.0000000 0.3888670 0.9097260
v 0.0000000 0.3873990 0.9073120
v 0.0000000 0.8930800 0.9603780
v 0.0000000 0.8945970 0.9603640
v 0.0000000 0.8955700 0.9640230
v 0.0000000 0.6470610 0.7546700
v 0.0000000 0.7719510 0.8575440
v 0.0000000 0.7727510 0.8584490
v 0.0000000 0.7725510 0.8594360
v 0.0000000 0.6850280 0.7453690
v 0.0000000 0.3683970 0.8579970
v 0.0000000 0.3923000 0.9053170
v 0.0000000 0.3909620 0.9073130
v 0.0000000 0.6493880 0.8011340
v 0.0000000 0.6497570 0.8022120
v 0.0000000 0.3901330 0.9059540
v 0.0000000 0.7701160 0.8600430
v 0.0000000 0.3741950 0.8956820
v 0.0000000 0.3724390 0.8952920
v 0.0000000 0.3897390 0.9082410
v 0.0000000 0.6463900 0.8004480
v 0.0000000 0.3882750 0.9063170
v 0.0000000 0.4220200 0.9216350
v 0.0000000 0.8961430 0.9583970
v 0.0000000 0.6460970 0.7583060
v 0.0000000 0.6469700 0.8024650
v 0.0000000 0.8931370 0.9582350
v 0.0000000 0.6427830 0.7549050
v 0.0000000 0.6856780 0.7474580
v 0.0000000 0.6449460 0.7930900
v 0.0000000 0.6421140 0.7555210
v 0.0000000 0.6440220 0.7581840
v 0.0000000 0.3976050 0.9444160
v 0.0000000 0.3909370 0.9094400
v 0.0000000 0.6402220 0.7543850
v 0.0000000 0.6415330 0.7532070
v 0.0000000 0.3901780 0.9109610
v 0.0000000 0.6397380 0.7529060
v 0.0000000 0.6368280 0.7531640
v 0.0000000 0.6350890 0.7512220
v 0.0000000 0.3671050 0.8591640
v 0.0000000 0.6370880 0.7552010
v 0.0000000 0.3677860 0.8609600
v 0.0000000 0.3996110 0.9455320
v 0.0000000 0.6417610 0.7919020
v 0.0000000 0.8924260 0.9571340
v 0.0000000 0.3971370 0.9458480
v 0.0000000 0.6398650 0.7950990
v 0.0000000 0.8922450 0.9584390
v 0.0000000 0.3971990 0.9480690
v 0.0000000 0.6443330 0.7945540
v 0.0000000 0.6462510 0.7961510
v 0.0000000 0.3847730 0.9062170
v 0.0000000 0.8906150 0.9568930
v 0.0000000 0.6382090 0.7572890
v 0.0000000 0.6429520 0.7974390
v 0.0000000 0.3994380 0.9488760
v 0.0000000 0.4223120 0.9234270
v 0.0000000 0.4208250 0.9239440
v 0.0000000 0.4206050 0.9227370
v 0.0000000 0.3652350 0.8582100
v 0.0000000 0.7740500 0.8511680
v 0.0000000 0.7745850 0.8537260
v 0.0000000 0.7727180 0.8521170
v 0.0000000 0.9020500 0.9724820
v 0.0000000 0.4018570 0.9450440
v 0.0000000 0.4028640 0.9447850
v 0.0000000 0.6410190 0.7960490
v 0.0000000 0.4232350 0.9221080
v 0.0000000 0.3646430 0.8595560
v 0.0000000 0.9006010 0.9712290
v 0.0000000 0.3863770 0.8887250
v 0.0000000 0.3841460 0.8868820
v 0.0000000 0.3853720 0.8841210
v 0.0000000 0.4253590 0.9208070
v 0.0000000 0.3836980 0.8831530
v 0.0000000 0.3663800 0.8609200
v 0.0000000 0.6423130 0.7603560
v 0.0000000 0.6392010 0.7930470
v 0.0000000 0.4250040 0.9227390
v 0.0000000 0.8990330 0.9694060
v 0.0000000 0.3914750 0.9027520
v 0.0000000 0.3921430 0.9003420
v 0.0000000 0.3923500 0.9026820
v 0.0000000 0.4014300 0.9478740
v 0.0000000 0.3909020 0.9008890
v 0.0000000 0.3936390 0.9009990
v 0.0000000 0.3920500 0.8990620
v 0.0000000 0.4024680 0.9481320
v 0.0000000 0.8979940 0.9681140
v 0.0000000 0.4237670 0.9233100
v 0.0000000 0.6552860 0.7644650
v 0.0000000 0.6548870 0.7629820
v 0.0000000 0.3933110 0.9021380
v 0.0000000 0.3641590 0.8612970
v 0.0000000 0.3876400 0.8786060
v 0.0000000 0.3855950 0.8808650
v 0.0000000 0.8970510 0.9683720
v 0.0000000 0.8984550 0.9710050
v 0.0000000 0.6348290 0.7911220
v 0.0000000 0.7749560 0.8523730
v 0.0000000 0.3908710 0.8983790
v 0.0000000 0.7754390 0.8505700
v 0.0000000 0.6363000 0.7926800
v 0.0000000 0.7764840 0.8496140
v 0.0000000 0.7771730 0.8504990
v 0.0000000 0.6564120 0.7606940
v 0.0000000 0.3672610 0.8655580
v 0.0000000 0.3671740 0.8632910
v 0.0000000 0.8968530 0.9708540
v 0.0000000 0.8952290 0.9683920
v 0.0000000 0.7779550 0.8518130
v 0.0000000 0.7763570 0.8528780
v 0.0000000 0.4194460 0.9212770
v 0.0000000 0.8940230 0.9704230
v 0.0000000 0.3865330 0.8823810
v 0.0000000 0.8960010 0.9722470
v 0.0000000 0.3889420 0.8807140
v 0.0000000 0.3925500 0.9039850
v 0.0000000 0.9012690 0.9728730
v 0.0000000 0.3992820 0.9508850
v 0.0000000 0.3975240 0.9504780
v 0.0000000 0.6544490 0.7598740
v 0.0000000 0.3894270 0.8820480
v 0.0000000 0.3883500 0.8832350
v 0.0000000 0.9001490 0.9720960
v 0.0000000 0.6365790 0.7951100
v 0.0000000 0.9001460 0.9745320
v 0.0000000 0.6381100 0.7971980
v 0.0000000 0.3981010 0.9524490
v 0.0000000 0.4186270 0.9251140
v 0.0000000 0.4017530 0.9505910
v 0.0000000 0.7740160 0.8547780
v 0.0000000 0.8996570 0.9766850
v 0.0000000 0.6461940 0.7980950
v 0.0000000 0.6532410 0.7603130
v 0.0000000 0.7763170 0.8542610
v 0.0000000 0.8987110 0.9746660
v 0.0000000 0.3657480 0.8627710
v 0.0000000 0.8991450 0.9712380
v 0.0000000 0.4004520 0.9509880
v 0.0000000 0.3645220 0.8633690
v 0.0000000 0.8979990 0.9750310
v 0.0000000 0.6514220 0.7612620
v 0.0000000 0.6506490 0.7630130
v 0.0000000 0.6413720 0.8000870
v 0.0000000 0.7783350 0.8542250
v 0.0000000 0.6499740 0.7600140
v 0.0000000 0.6470430 0.7599640
v 0.0000000 0.7771910 0.8564730
v 0.0000000 0.3996180 0.9522970
v 0.0000000 0.6448090 0.8004050
v 0.0000000 0.3626440 0.8628090
v 0.0000000 0.7726510 0.8558250
v 0.0000000 0.4017300 0.9516180
v 0.0000000 0.4024830 0.9534260
v 0.0000000 0.3613500 0.8624620
v 0.0000000 0.8969820 0.9737450
v 0.0000000 0.3658850 0.8651820
v 0.0000000 0.3640520 0.8648580
v 0.0000000 0.3882610 0.9123040
v 0.0000000 0.6449630 0.8017370
v 0.0000000 0.4040030 0.9447510
v 0.0000000 0.6440270 0.8013770
v 0.0000000 0.7736360 0.8578410
v 0.0000000 0.3868680 0.8847900
v 0.0000000 0.4060210 0.9432490
v 0.0000000 0.7739250 0.8588830
v 0.0000000 0.7755800 0.8575730
v 0.0000000 0.4067040 0.9452720
v 0.0000000 0.3622320 0.8645560
v 0.0000000 0.9183210 0.9339980
v 0.0000000 0.9200060 0.9333410
v 0.0000000 0.9211720 0.9359440
v 0.0000000 0.9195100 0.9364200
v 0.0000000 0.9216390 0.9368050
v 0.0000000 0.3889660 0.8850210
v 0.0000000 0.3627790 0.8660680
v 0.0000000 0.4055730 0.9472410
v 0.0000000 0.4047980 0.9491090
v 0.0000000 0.3888170 0.9158840
v 0.0000000 0.2758210 0.6049370
v 0.0000000 0.2739570 0.6069750
v 0.0000000 0.2742540 0.6030750
v 0.0000000 0.2752630 0.6022670
v 0.0000000 0.2758680 0.6081210
v 0.0000000 0.3901440 0.9143350
v 0.0000000 0.6354300 0.7981200
v 0.0000000 0.3876270 0.8886350
v 0.0000000 0.3890680 0.8865080
v 0.0000000 0.3582530 0.8576700
v 0.0000000 0.3904940 0.8847760
v 0.0000000 0.8976370 0.9782120
v 0.0000000 0.3571160 0.8580450
v 0.0000000 0.3899880 0.8859630
v 0.0000000 0.8961190 0.9739000
v 0.0000000 0.8975380 0.9761830
v 0.0000000 0.6380080 0.8008810
v 0.0000000 0.8984220 0.9761860
v 0.0000000 0.3562460 0.8589360
v 0.0000000 0.8956740 0.9752170
v 0.0000000 0.6527680 0.7649740
v 0.0000000 0.8967220 0.9781180
v 0.0000000 0.8964770 0.9768250
v 0.0000000 0.4076920 0.9469380
v 0.0000000 0.4066020 0.9493940
v 0.0000000 0.6554090 0.7673460
v 0.0000000 0.9169610 0.9318210
v 0.0000000 0.6518070 0.7663940
v 0.0000000 0.2721430 0.5982160
v 0.0000000 0.2728210 0.5988580
v 0.0000000 0.4036620 0.9496690
v 0.0000000 0.4024300 0.9511030
v 0.0000000 0.2780180 0.5987320
v 0.0000000 0.2760190 0.5993900
v 0.0000000 0.2722310 0.6000480
v 0.0000000 0.3587150 0.8593030
v 0.0000000 0.8927650 0.9768120
v 0.0000000 0.9150110 0.9323200
v 0.0000000 0.4041470 0.9508540
v 0.0000000 0.3570430 0.8617430
v 0.0000000 0.3892660 0.9175310
v 0.0000000 0.9141840 0.9295380
v 0.0000000 0.3560840 0.8617080
v 0.0000000 0.3549390 0.8611910
v 0.0000000 0.4033180 0.9537340
v 0.0000000 0.2765430 0.6000920
v 0.0000000 0.8930100 0.9793000
v 0.0000000 0.3825100 0.8789110
v 0.0000000 0.3785140 0.8801930
v 0.0000000 0.8941810 0.9723170
v 0.0000000 0.3809960 0.8803460
v 0.0000000 0.6497270 0.7643840
v 0.0000000 0.6501550 0.8048230
v 0.0000000 0.2719350 0.6018460
v 0.0000000 0.2716100 0.6050810
v 0.0000000 0.2708170 0.6026580
v 0.0000000 0.3801760 0.8840110
v 0.0000000 0.3780560 0.8828840
v 0.0000000 0.7767790 0.8579280
v 0.0000000 0.3809500 0.8828120
v 0.0000000 0.6478630 0.7653230
v 0.0000000 0.3603090 0.8615040
v 0.0000000 0.3598180 0.8625970
v 0.0000000 0.6543430 0.8057480
v 0.0000000 0.8931030 0.9755780
v 0.0000000 0.3834110 0.8802430
v 0.0000000 0.7667740 0.8616680
v 0.0000000 0.3842770 0.8782390
v 0.0000000 0.6523580 0.8056230
v 0.0000000 0.3925680 0.9228460
v 0.0000000 0.6476910 0.7669650
v 0.0000000 0.7689040 0.8619950
v 0.0000000 0.3576590 0.8636920
v 0.0000000 0.7708180 0.8621470
v 0.0000000 0.8950980 0.9664640
v 0.0000000 0.7731180 0.8605710
v 0.0000000 0.3934930 0.9248910
v 0.0000000 0.6463700 0.7620840
v 0.0000000 0.9255360 0.9460530
v 0.0000000 0.9277590 0.9498590
v 0.0000000 0.9222870 0.9484720
v 0.0000000 0.7746830 0.8595060
v 0.0000000 0.6435300 0.7616200
v 0.0000000 0.8929190 0.9639380
v 0.0000000 0.9220660 0.9467650
v 0.0000000 0.9241220 0.9445970
v 0.0000000 0.6461820 0.7638800
v 0.0000000 0.3776450 0.8786600
v 0.0000000 0.3608980 0.8641180
v 0.0000000 0.3955070 0.9218280
v 0.0000000 0.3583310 0.8649240
v 0.0000000 0.3976150 0.9238480
v 0.0000000 0.3956420 0.9235690
v 0.0000000 0.6425160 0.7633460
v 0.0000000 0.3591390 0.8655090
v 0.0000000 0.3947880 0.9244320
v 0.0000000 0.8907160 0.9658290
v 0.0000000 0.3554170 0.8654000
v 0.0000000 0.7764130 0.8597060
v 0.0000000 0.3549010 0.8642940
v 0.0000000 0.8919360 0.9683960
v 0.0000000 0.3587680 0.8664680
v 0.0000000 0.3957670 0.9256260
v 0.0000000 0.3768230 0.8826760
v 0.0000000 0.7764510 0.8616250
v 0.0000000 0.9207150 0.9432300
v 0.0000000 0.9225370 0.9386590
v 0.0000000 0.9231200 0.9425220
v 0.0000000 0.7783690 0.8583290
v 0.0000000 0.7785070 0.8602100
v 0.0000000 0.9200240 0.9394190
v 0.0000000 0.3824940 0.8866190
v 0.0000000 0.7791130 0.8614800
v 0.0000000 0.9216870 0.9455250
v 0.0000000 0.3791590 0.8840450
v 0.0000000 0.8902780 0.9615520
v 0.0000000 0.6389950 0.7591510
v 0.0000000 0.3804790 0.8864140
v 0.0000000 0.3783780 0.8850770
v 0.0000000 0.8902980 0.9591380
v 0.0000000 0.7783800 0.8621170
v 0.0000000 0.3986880 0.9230350
v 0.0000000 0.7766130 0.8634650
v 0.0000000 0.3535230 0.8662130
v 0.0000000 0.7509040 0.8578680
v 0.0000000 0.3818050 0.8883190
v 0.0000000 0.3988020 0.9242570
v 0.0000000 0.6380350 0.7604940
v 0.0000000 0.6348410 0.7578600
v 0.0000000 0.3980140 0.9249920
v 0.0000000 0.9194850 0.9459570
v 0.0000000 0.6404470 0.7615250
v 0.0000000 0.3973550 0.9277760
v 0.0000000 0.7514020 0.8589900
v 0.0000000 0.3792250 0.8865510
v 0.0000000 0.6401960 0.7628970
v 0.0000000 0.8886680 0.9600510
v 0.0000000 0.3802660 0.8889570
v 0.0000000 0.6378360 0.7623540
v 0.0000000 0.9227590 0.9498580
v 0.0000000 0.8861090 0.9625480
v 0.0000000 0.7693240 0.8634350
v 0.0000000 0.3939090 0.9292720
v 0.0000000 0.3952080 0.9277750
v 0.0000000 0.3684640 0.8673350
v 0.0000000 0.7682730 0.8659570
v 0.0000000 0.7675900 0.8667220
v 0.0000000 0.3964410 0.9280510
v 0.0000000 0.3678790 0.8692130
v 0.0000000 0.6446020 0.7650850
v 0.0000000 0.3700260 0.8701030
v 0.0000000 0.3951540 0.9297120
v 0.0000000 0.2723690 0.6097600
v 0.0000000 0.2713730 0.6096730
v 0.0000000 0.3691450 0.8707600
v 0.0000000 0.3679440 0.8708210
v 0.0000000 0.3671920 0.8701600
v 0.0000000 0.3941330 0.9305250
v 0.0000000 0.7688580 0.8678310
v 0.0000000 0.6443500 0.7666670
v 0.0000000 0.8896920 0.9662940
v 0.0000000 0.8910570 0.9688230
v 0.0000000 0.3712450 0.8696450
v 0.0000000 0.2722420 0.6126730
v 0.0000000 0.2733550 0.6113400
v 0.0000000 0.4046630 0.9527760
v 0.0000000 0.4039180 0.9543080
v 0.0000000 0.3696240 0.8675950
v 0.0000000 0.4059170 0.9516580
v 0.0000000 0.3719620 0.8716250
v 0.0000000 0.3712460 0.8719400
v 0.0000000 0.3973500 0.9305070
v 0.0000000 0.2784160 0.6102600
v 0.0000000 0.7677320 0.8693090
v 0.0000000 0.3833290 0.8931730
v 0.0000000 0.3818770 0.8926030
v 0.0000000 0.3826280 0.8915000
v 0.0000000 0.7694520 0.8813840
v 0.0000000 0.7678560 0.8827510
v 0.0000000 0.7678040 0.8803040
v 0.0000000 0.3836550 0.8916300
v 0.0000000 0.4065940 0.9537860
v 0.0000000 0.7699930 0.8691250
v 0.0000000 0.2754920 0.6138030
v 0.0000000 0.7698660 0.8704600
v 0.0000000 0.7680390 0.8714170
v 0.0000000 0.3865540 0.8914810
v 0.0000000 0.7673070 0.8731120
v 0.0000000 0.8865990 0.9640060
v 0.0000000 0.2737490 0.6162720
v 0.0000000 0.3989830 0.9538910
v 0.0000000 0.3977950 0.9533170
v 0.0000000 0.4093500 0.9413100
v 0.0000000 0.4090290 0.9428050
v 0.0000000 0.3658360 0.8679820
v 0.0000000 0.3650410 0.8684240
v 0.0000000 0.7681700 0.8729980
v 0.0000000 0.4005680 0.9545410
v 0.0000000 0.7699720 0.8736810
v 0.0000000 0.7704330 0.8679220
v 0.0000000 0.3956340 0.9341010
v 0.0000000 0.3982580 0.9560780
v 0.0000000 0.3965890 0.9340020
v 0.0000000 0.3862120 0.8927830
v 0.0000000 0.3880080 0.8932470
v 0.0000000 0.2754400 0.6184770
v 0.0000000 0.2734320 0.6178090
v 0.0000000 0.3859890 0.8940950
v 0.0000000 0.3630000 0.8697580
v 0.0000000 0.3958670 0.9366500
v 0.0000000 0.3964520 0.9361890
v 0.0000000 0.2783990 0.6140530
v 0.0000000 0.2782870 0.6126890
v 0.0000000 0.4021660 0.9562210
v 0.0000000 0.7708150 0.8732500
v 0.0000000 0.9192140 0.9416110
v 0.0000000 0.2768380 0.6160550
v 0.0000000 0.3662590 0.8721680
v 0.0000000 0.3835430 0.8953400
v 0.0000000 0.3814890 0.8954130
v 0.0000000 0.2762210 0.6177820
v 0.0000000 0.4028790 0.9566540
v 0.0000000 0.3826510 0.8966100
v 0.0000000 0.2790360 0.6187130
v 0.0000000 0.3851450 0.8966770
v 0.0000000 0.4013960 0.9567340
v 0.0000000 0.3816900 0.8970980
v 0.0000000 0.3999670 0.9568930
v 0.0000000 0.4016340 0.9592750
v 0.0000000 0.4028080 0.9592290
v 0.0000000 0.4035950 0.9585440
v 0.0000000 0.3888550 0.8947170
v 0.0000000 0.4055070 0.9550490
v 0.0000000 0.3669650 0.8739560
v 0.0000000 0.3693190 0.8741090
v 0.0000000 0.3879680 0.8964250
v 0.0000000 0.3790530 0.9214760
v 0.0000000 0.9170320 0.9344290
v 0.0000000 0.9169700 0.9355360
v 0.0000000 0.3791480 0.9232480
v 0.0000000 0.6778350 0.7244930
v 0.0000000 0.9136100 0.9327560
v 0.0000000 0.3778280 0.9237030
v 0.0000000 0.7700850 0.8895460
v 0.0000000 0.7679420 0.8903030
v 0.0000000 0.7685840 0.8862170
v 0.0000000 0.3722090 0.8737260
v 0.0000000 0.3707490 0.8726770
v 0.0000000 0.7687430 0.8916730
v 0.0000000 0.3902390 0.8968280
v 0.0000000 0.3711010 0.8746640
v 0.0000000 0.3789340 0.9240700
v 0.0000000 0.9160810 0.9376000
v 0.0000000 0.3819130 0.9247420
v 0.0000000 0.4023820 0.9614730
v 0.0000000 0.3788610 0.9257690
v 0.0000000 0.3909250 0.8896740
v 0.0000000 0.7674400 0.8912480
v 0.0000000 0.7690680 0.8934030
v 0.0000000 0.7678650 0.8935220
v 0.0000000 0.6819700 0.7251340
v 0.0000000 0.3710020 0.8770600
v 0.0000000 0.7704700 0.8926310
v 0.0000000 0.9170850 0.9404810
v 0.0000000 0.3917280 0.8926230
v 0.0000000 0.4027970 0.9628500
v 0.0000000 0.9151870 0.9385520
v 0.0000000 0.3935080 0.8939700
v 0.0000000 0.3794380 0.9272100
v 0.0000000 0.3798530 0.9289910
v 0.0000000 0.3787380 0.9281590
v 0.0000000 0.4086700 0.9448460
v 0.0000000 0.4092740 0.9467410
v 0.0000000 0.4102750 0.9457520
v 0.0000000 0.3653720 0.8749100
v 0.0000000 0.4105060 0.9439280
v 0.0000000 0.7684270 0.8751190
v 0.0000000 0.7702930 0.8755480
v 0.0000000 0.3896460 0.8910310
v 0.0000000 0.7708100 0.8774580
```
