## Appendix S1 revised for "Evolution of hind limb morphology of Titanosauriformes (Dinosauria, Sauropoda) analyzed via 3D Geometric Morphometrics reveals wide-gauge posture as an exaptation for gigantism": Hindlimb_Atlas.obj (part 12 of 33)

```
v 0.0000000 0.7696110 0.8768410
v 0.0000000 0.3900810 0.8934690
v 0.0000000 0.9127720 0.9353020
v 0.0000000 0.7730190 0.8750820
v 0.0000000 0.7726410 0.8769340
v 0.0000000 0.7716890 0.8793450
v 0.0000000 0.7750130 0.8766210
v 0.0000000 0.3829040 0.9244930
v 0.0000000 0.4084870 0.9479760
v 0.0000000 0.7692260 0.8783070
v 0.0000000 0.3657950 0.8770490
v 0.0000000 0.9136880 0.9369870
v 0.0000000 0.3843270 0.9232890
v 0.0000000 0.3919440 0.8963000
v 0.0000000 0.3634040 0.8763410
v 0.0000000 0.7746030 0.8783030
v 0.0000000 0.3920350 0.8979120
v 0.0000000 0.9114880 0.9360750
v 0.0000000 0.7746640 0.8807720
v 0.0000000 0.7733360 0.8818740
v 0.0000000 0.7702530 0.8805660
v 0.0000000 0.7722970 0.8819730
v 0.0000000 0.3593890 0.8685160
v 0.0000000 0.7717280 0.8836440
v 0.0000000 0.7705200 0.8833750
v 0.0000000 0.3569690 0.8669270
v 0.0000000 0.3555220 0.8668010
v 0.0000000 0.7692130 0.8846280
v 0.0000000 0.3936450 0.8967320
v 0.0000000 0.3569270 0.8687950
v 0.0000000 0.3939910 0.8979410
v 0.0000000 0.3548330 0.8684060
v 0.0000000 0.3600530 0.8701470
v 0.0000000 0.7749010 0.8831370
v 0.0000000 0.7755540 0.8736020
v 0.0000000 0.7739490 0.8739640
v 0.0000000 0.7754910 0.8747390
v 0.0000000 0.7763560 0.8761940
v 0.0000000 0.3528690 0.8680880
v 0.0000000 0.3815140 0.8913140
v 0.0000000 0.7777140 0.8741870
v 0.0000000 0.7788770 0.8737290
v 0.0000000 0.3781320 0.8892120
v 0.0000000 0.7785900 0.8755900
v 0.0000000 0.3530470 0.8700120
v 0.0000000 0.3510830 0.8700750
v 0.0000000 0.7794860 0.8750650
v 0.0000000 0.7765150 0.8795340
v 0.0000000 0.7770360 0.8814830
v 0.0000000 0.7783440 0.8781290
v 0.0000000 0.7785880 0.8806250
v 0.0000000 0.7817140 0.8782280
v 0.0000000 0.7804230 0.8795910
v 0.0000000 0.7790520 0.8835560
v 0.0000000 0.7781390 0.8842450
v 0.0000000 0.7805880 0.8811750
v 0.0000000 0.7768500 0.8840610
v 0.0000000 0.7714560 0.8847500
v 0.0000000 0.7708820 0.8875920
v 0.0000000 0.7730220 0.8887980
v 0.0000000 0.7716830 0.8903240
v 0.0000000 0.4075190 0.8586090
v 0.0000000 0.7734890 0.8852450
v 0.0000000 0.4086770 0.8576110
v 0.0000000 0.7739630 0.8876670
v 0.0000000 0.7732230 0.8903770
v 0.0000000 0.7755270 0.8859380
v 0.0000000 0.7753200 0.8894410
v 0.0000000 0.7721420 0.8927860
v 0.0000000 0.7722310 0.8905210
v 0.0000000 0.7736410 0.8936340
v 0.0000000 0.4071130 0.8637340
v 0.0000000 0.7746700 0.8914480
v 0.0000000 0.7759030 0.8903310
v 0.0000000 0.7747560 0.8933410
v 0.0000000 0.7767410 0.8925610
v 0.0000000 0.7806320 0.8832650
v 0.0000000 0.7782230 0.8864740
v 0.0000000 0.7770140 0.8885000
v 0.0000000 0.7789520 0.8883300
v 0.0000000 0.7803200 0.8843550
v 0.0000000 0.7799720 0.8854870
v 0.0000000 0.7802550 0.8888420
v 0.0000000 0.7805020 0.8867930
v 0.0000000 0.7772020 0.8901860
v 0.0000000 0.7784000 0.8900530
v 0.0000000 0.7776070 0.8907980
v 0.0000000 0.7801590 0.8911790
v 0.0000000 0.7800880 0.8918970
v 0.0000000 0.7814820 0.8904720
v 0.0000000 0.7802620 0.8930110
v 0.0000000 0.7816840 0.8928060
v 0.0000000 0.3967600 0.9524000
v 0.0000000 0.3958710 0.9536840
v 0.0000000 0.3950110 0.9551140
v 0.0000000 0.3972470 0.9549150
v 0.0000000 0.3955160 0.9568150
v 0.0000000 0.3966650 0.9593430
v 0.0000000 0.3949460 0.9596730
v 0.0000000 0.3933450 0.9611420
v 0.0000000 0.3956150 0.9617020
v 0.0000000 0.7595260 0.8976500
v 0.0000000 0.7618090 0.8969990
v 0.0000000 0.3916900 0.9626180
v 0.0000000 0.7041340 0.0976840
v 0.0000000 0.7005350 0.0963240
v 0.0000000 0.7060650 0.0958920
v 0.0000000 0.7009630 0.0976210
v 0.0000000 0.6623930 0.0881290
v 0.0000000 0.6582800 0.0837010
v 0.0000000 0.6604700 0.0842780
v 0.0000000 0.9157050 0.7652820
v 0.0000000 0.9142410 0.7659880
v 0.0000000 0.9150580 0.7642050
v 0.0000000 0.9055180 0.9315470
v 0.0000000 0.9045260 0.9340720
v 0.0000000 0.9037960 0.9325930
v 0.0000000 0.6552770 0.0857670
v 0.0000000 0.9043320 0.9312070
v 0.0000000 0.5974880 0.7018530
v 0.0000000 0.5959240 0.7007160
v 0.0000000 0.9152820 0.7676470
v 0.0000000 0.6561420 0.0824800
v 0.0000000 0.5971010 0.7030610
v 0.0000000 0.6972390 0.0984020
v 0.0000000 0.9032550 0.9350720
v 0.0000000 0.6973870 0.0972290
v 0.0000000 0.9179130 0.7637210
v 0.0000000 0.9023260 0.9354280
v 0.0000000 0.5989800 0.7050770
v 0.0000000 0.9016050 0.9295540
v 0.0000000 0.7068150 0.0729360
v 0.0000000 0.7010460 0.0737710
v 0.0000000 0.7027340 0.0714230
v 0.0000000 0.9169850 0.7623570
v 0.0000000 0.9020160 0.9313780
v 0.0000000 0.6958040 0.0970490
v 0.0000000 0.7081900 0.0753170
v 0.0000000 0.7052280 0.0762040
v 0.0000000 0.9011690 0.9321970
v 0.0000000 0.6003900 0.7082000
v 0.0000000 0.5988740 0.7069300
v 0.0000000 0.5975640 0.7059440
v 0.0000000 0.5976830 0.7048430
v 0.0000000 0.9174420 0.7674530
v 0.0000000 0.6587830 0.0891480
v 0.0000000 0.9035760 0.9233360
v 0.0000000 0.9068270 0.9247240
v 0.0000000 0.9063650 0.9267090
v 0.0000000 0.9036220 0.9217520
v 0.0000000 0.5947090 0.7040610
v 0.0000000 0.5951450 0.7024930
v 0.0000000 0.9183540 0.7692150
v 0.0000000 0.7207200 0.0552930
v 0.0000000 0.7209410 0.0536410
v 0.0000000 0.7241040 0.0548670
v 0.0000000 0.7035430 0.1007520
v 0.0000000 0.9014620 0.9220010
v 0.0000000 0.7227720 0.0561320
v 0.0000000 0.5976480 0.7081440
v 0.0000000 0.6995650 0.0999550
v 0.0000000 0.6973930 0.1009440
v 0.0000000 0.6014800 0.7106480
v 0.0000000 0.6019200 0.7130100
v 0.0000000 0.9038330 0.9260890
v 0.0000000 0.9053640 0.9290350
v 0.0000000 0.6518770 0.0841560
v 0.0000000 0.5959820 0.7068910
v 0.0000000 0.7029290 0.1029540
v 0.0000000 0.9029060 0.9246790
v 0.0000000 0.9104080 0.7708500
v 0.0000000 0.9090510 0.7713830
v 0.0000000 0.9083280 0.7694840
v 0.0000000 0.6993930 0.1025990
v 0.0000000 0.7127870 0.0754880
v 0.0000000 0.7046200 0.0776910
v 0.0000000 0.3710580 0.9739140
v 0.0000000 0.3703530 0.9762910
v 0.0000000 0.3693450 0.9728080
v 0.0000000 0.6504410 0.0864770
v 0.0000000 0.9014750 0.9232580
v 0.0000000 0.6479490 0.0853900
v 0.0000000 0.3735360 0.9759630
v 0.0000000 0.3709840 0.9771120
v 0.0000000 0.6513780 0.0893260
v 0.0000000 0.7082220 0.0774360
v 0.0000000 0.9009660 0.9245540
v 0.0000000 0.7129350 0.0796810
v 0.0000000 0.9142800 0.8498640
v 0.0000000 0.9161470 0.8502080
v 0.0000000 0.9137860 0.8522270
v 0.0000000 0.9020610 0.9276130
v 0.0000000 0.6536360 0.0900890
v 0.0000000 0.9214020 0.7340300
v 0.0000000 0.9198860 0.7356210
v 0.0000000 0.9196000 0.7344470
v 0.0000000 0.9108660 0.7691040
v 0.0000000 0.6967360 0.1001730
v 0.0000000 0.6948250 0.0995820
v 0.0000000 0.9011340 0.9272270
v 0.0000000 0.7311480 0.0630380
v 0.0000000 0.7293690 0.0617350
v 0.0000000 0.7299370 0.0607540
v 0.0000000 0.7312020 0.0656620
v 0.0000000 0.9222790 0.7364710
v 0.0000000 0.9208950 0.7382410
v 0.0000000 0.9098020 0.7744950
v 0.0000000 0.9006950 0.9261270
v 0.0000000 0.6937430 0.0984490
v 0.0000000 0.7278880 0.0631740
v 0.0000000 0.7259230 0.0603610
v 0.0000000 0.8997030 0.9251350
v 0.0000000 0.6915490 0.1016880
v 0.0000000 0.9126010 0.7708420
v 0.0000000 0.9193780 0.7392870
v 0.0000000 0.9211720 0.7413090
v 0.0000000 0.6481890 0.0892410
v 0.0000000 0.9231330 0.7436350
v 0.0000000 0.9216060 0.7443860
v 0.0000000 0.6945720 0.1030050
v 0.0000000 0.9132120 0.7695040
v 0.0000000 0.9129470 0.7678070
v 0.0000000 0.9003680 0.9280270
v 0.0000000 0.7246750 0.0569800
v 0.0000000 0.6923910 0.1042610
v 0.0000000 0.6625220 0.0903530
v 0.0000000 0.6574870 0.0910280
v 0.0000000 0.8990650 0.9265770
v 0.0000000 0.8981400 0.9253170
v 0.0000000 0.9129530 0.7720450
v 0.0000000 0.9237790 0.7346990
v 0.0000000 0.7245530 0.0610670
v 0.0000000 0.7211870 0.0582610
v 0.0000000 0.7210860 0.0609240
v 0.0000000 0.9139150 0.7701040
v 0.0000000 0.9139180 0.7713860
v 0.0000000 0.9156990 0.8536220
v 0.0000000 0.9137660 0.8546640
v 0.0000000 0.9262350 0.7358580
v 0.0000000 0.8996430 0.9283020
v 0.0000000 0.9127850 0.8541760
v 0.0000000 0.8976290 0.9277970
v 0.0000000 0.8993230 0.9295510
v 0.0000000 0.7261920 0.0634030
v 0.0000000 0.9228180 0.7388670
v 0.0000000 0.9122290 0.8505840
v 0.0000000 0.7242090 0.0623260
v 0.0000000 0.6588310 0.0942360
v 0.0000000 0.6626960 0.0921640
v 0.0000000 0.3745360 0.9798910
v 0.0000000 0.7085810 0.0799770
v 0.0000000 0.8985030 0.9208180
v 0.0000000 0.9242840 0.7380930
v 0.0000000 0.8999540 0.9202180
v 0.0000000 0.7219350 0.0650630
v 0.0000000 0.6918190 0.0955860
v 0.0000000 0.6891560 0.0924420
v 0.0000000 0.6928700 0.0912550
v 0.0000000 0.8984540 0.9220700
v 0.0000000 0.6534160 0.0957850
v 0.0000000 0.6532450 0.0929500
v 0.0000000 0.9235480 0.8503490
v 0.0000000 0.9203990 0.8498470
v 0.0000000 0.9206590 0.8471010
v 0.0000000 0.8981370 0.9193250
v 0.0000000 0.8998090 0.9170250
v 0.0000000 0.8972280 0.9176270
v 0.0000000 0.9258980 0.7401180
v 0.0000000 0.6858800 0.0943730
v 0.0000000 0.8964070 0.9186130
v 0.0000000 0.7305530 0.0670220
v 0.0000000 0.7288260 0.0666920
v 0.0000000 0.9253180 0.7333680
v 0.0000000 0.9274980 0.7348170
v 0.0000000 0.8970800 0.9206100
v 0.0000000 0.7320120 0.0674690
v 0.0000000 0.3764470 0.9779910
v 0.0000000 0.3757120 0.9754130
v 0.0000000 0.6883750 0.0993860
v 0.0000000 0.6510450 0.0913290
v 0.0000000 0.6893060 0.0969700
v 0.0000000 0.8973270 0.9220470
v 0.0000000 0.3789420 0.9766990
v 0.0000000 0.3797120 0.9801740
v 0.0000000 0.9118660 0.7753620
v 0.0000000 0.7297130 0.0691720
v 0.0000000 0.8949140 0.9202630
v 0.0000000 0.7044340 0.0790990
v 0.0000000 0.7265120 0.0665980
v 0.0000000 0.7269620 0.0687420
v 0.0000000 0.9279950 0.7361910
v 0.0000000 0.7058380 0.0819160
v 0.0000000 0.9205120 0.8445710
v 0.0000000 0.9184140 0.8446340
v 0.0000000 0.9176200 0.8422930
v 0.0000000 0.9142490 0.7745650
v 0.0000000 0.8957480 0.9243210
v 0.0000000 0.8953410 0.9219130
v 0.0000000 0.7028930 0.0770650
v 0.0000000 0.9186650 0.8398710
v 0.0000000 0.9234290 0.8398330
v 0.0000000 0.9223320 0.8424690
v 0.0000000 0.3792120 0.9743860
v 0.0000000 0.9152700 0.7766510
v 0.0000000 0.9231190 0.8436390
v 0.0000000 0.6495720 0.0945350
v 0.0000000 0.8952160 0.9269750
v 0.0000000 0.7006450 0.0792720
v 0.0000000 0.9192710 0.8370910
v 0.0000000 0.9220150 0.8370180
v 0.0000000 0.9244820 0.7433370
v 0.0000000 0.8941120 0.9220650
v 0.0000000 0.6860560 0.0988400
v 0.0000000 0.6836300 0.0934380
v 0.0000000 0.7251480 0.0683720
v 0.0000000 0.9247780 0.7407970
v 0.0000000 0.7215620 0.0824150
v 0.0000000 0.7226190 0.0784950
v 0.0000000 0.7240410 0.0794840
v 0.0000000 0.7214940 0.0788370
v 0.0000000 0.9006280 0.9301570
v 0.0000000 0.6827400 0.0960550
v 0.0000000 0.6425340 0.0850060
v 0.0000000 0.6470360 0.0833900
v 0.0000000 0.7173200 0.0801310
v 0.0000000 0.7178840 0.0788880
v 0.0000000 0.7197300 0.0783880
v 0.0000000 0.7217920 0.0675680
v 0.0000000 0.7185940 0.0804180
v 0.0000000 0.7188970 0.0819760
v 0.0000000 0.6827050 0.0983560
v 0.0000000 0.9166890 0.8371900
v 0.0000000 0.6805500 0.0984570
v 0.0000000 0.9058760 0.9400920
v 0.0000000 0.9076500 0.9370540
v 0.0000000 0.9048890 0.9388060
v 0.0000000 0.7290860 0.0705730
v 0.0000000 0.9157460 0.7698100
v 0.0000000 0.7171830 0.0823970
v 0.0000000 0.7276420 0.0713270
v 0.0000000 0.9048140 0.9357290
v 0.0000000 0.9181790 0.8461460
v 0.0000000 0.9258010 0.7416600
v 0.0000000 0.7237690 0.0809650
v 0.0000000 0.6477390 0.0912640
v 0.0000000 0.6421950 0.0876140
v 0.0000000 0.9176040 0.8487310
v 0.0000000 0.7226900 0.0826520
v 0.0000000 0.6409640 0.0909220
v 0.0000000 0.7236310 0.0706100
v 0.0000000 0.9163370 0.8476470
v 0.0000000 0.9264020 0.7462700
v 0.0000000 0.9246400 0.7458810
v 0.0000000 0.7215710 0.0707570
v 0.0000000 0.9035260 0.9401340
v 0.0000000 0.9268780 0.7417400
v 0.0000000 0.9168890 0.8446520
v 0.0000000 0.9035970 0.9373250
v 0.0000000 0.6877220 0.1027500
v 0.0000000 0.6863480 0.1005930
v 0.0000000 0.9300950 0.7366290
v 0.0000000 0.9164710 0.8420840
v 0.0000000 0.9279800 0.7401420
v 0.0000000 0.7196700 0.0849610
v 0.0000000 0.7210260 0.0851220
v 0.0000000 0.7239090 0.0837800
v 0.0000000 0.6380220 0.0848590
v 0.0000000 0.9176640 0.7717730
v 0.0000000 0.9020930 0.9397100
v 0.0000000 0.9287390 0.7409460
v 0.0000000 0.7231690 0.0852190
v 0.0000000 0.9038230 0.9421530
v 0.0000000 0.6237290 0.7112150
v 0.0000000 0.6214810 0.7126420
v 0.0000000 0.6210620 0.7094440
v 0.0000000 0.7174050 0.0857430
v 0.0000000 0.9279250 0.7441820
v 0.0000000 0.6184950 0.7105220
v 0.0000000 0.6190440 0.7090900
v 0.0000000 0.9289190 0.7443380
v 0.0000000 0.6294150 0.7164930
v 0.0000000 0.6286270 0.7138600
v 0.0000000 0.6299460 0.7139750
v 0.0000000 0.9148030 0.8470330
v 0.0000000 0.7152350 0.0817570
v 0.0000000 0.7164090 0.0788720
v 0.0000000 0.7140600 0.0812000
v 0.0000000 0.6339260 0.7172690
v 0.0000000 0.6359300 0.7185600
v 0.0000000 0.6301040 0.7178160
v 0.0000000 0.6370420 0.0915690
v 0.0000000 0.9172420 0.7744280
v 0.0000000 0.9013720 0.9345750
v 0.0000000 0.6320940 0.7159680
v 0.0000000 0.7155220 0.0827580
v 0.0000000 0.6849870 0.1078390
v 0.0000000 0.8997050 0.9322940
v 0.0000000 0.9244450 0.7540230
v 0.0000000 0.9214590 0.7564970
v 0.0000000 0.9228950 0.7522420
v 0.0000000 0.9133030 0.8432350
v 0.0000000 0.6843140 0.1031310
v 0.0000000 0.8995670 0.9341570
v 0.0000000 0.3819440 0.9757290
v 0.0000000 0.8979610 0.9338980
v 0.0000000 0.6277530 0.7160850
v 0.0000000 0.6820480 0.1041980
v 0.0000000 0.6295750 0.7193160
v 0.0000000 0.6313510 0.7190470
v 0.0000000 0.9230720 0.7478130
v 0.0000000 0.6463870 0.0938300
v 0.0000000 0.9212360 0.7472710
v 0.0000000 0.9132390 0.8446920
v 0.0000000 0.7119070 0.0818940
v 0.0000000 0.9201450 0.7771300
v 0.0000000 0.9121680 0.8464370
v 0.0000000 0.9166140 0.7793780
v 0.0000000 0.6341710 0.7198170
v 0.0000000 0.6319610 0.7201920
v 0.0000000 0.9003890 0.9365540
v 0.0000000 0.9009710 0.9376150
v 0.0000000 0.9191010 0.7736370
v 0.0000000 0.6336280 0.7209270
v 0.0000000 0.7173870 0.0833540
v 0.0000000 0.6317780 0.7216660
v 0.0000000 0.6300300 0.7206040
v 0.0000000 0.7148750 0.0839710
v 0.0000000 0.7156400 0.0846650
v 0.0000000 0.9123880 0.8445810
v 0.0000000 0.9238890 0.7503990
v 0.0000000 0.8970690 0.9347000
v 0.0000000 0.7006440 0.1050920
v 0.0000000 0.9008020 0.9397180
v 0.0000000 0.6278030 0.7189610
v 0.0000000 0.9000330 0.9380920
v 0.0000000 0.6476800 0.0974570
v 0.0000000 0.6258380 0.7217110
v 0.0000000 0.7127500 0.0847500
v 0.0000000 0.6324350 0.7229440
v 0.0000000 0.9135070 0.8398510
v 0.0000000 0.8993680 0.9365280
v 0.0000000 0.9151330 0.8364920
v 0.0000000 0.9268150 0.7479240
v 0.0000000 0.6305180 0.7222000
v 0.0000000 0.9235150 0.7746140
v 0.0000000 0.6989800 0.1066610
v 0.0000000 0.8984390 0.9384990
v 0.0000000 0.6300980 0.7232830
v 0.0000000 0.6309220 0.7249520
v 0.0000000 0.9122820 0.8358790
v 0.0000000 0.6443860 0.0948490
v 0.0000000 0.6260350 0.7235430
v 0.0000000 0.9118830 0.8414460
v 0.0000000 0.8975380 0.9357250
v 0.0000000 0.7035350 0.1056420
v 0.0000000 0.6576280 0.1168630
v 0.0000000 0.6610750 0.1157360
v 0.0000000 0.6647220 0.1167750
v 0.0000000 0.9103560 0.8455910
v 0.0000000 0.9105400 0.8430350
v 0.0000000 0.6273600 0.7249370
v 0.0000000 0.9106440 0.8418860
v 0.0000000 0.7201520 0.0865530
v 0.0000000 0.7034080 0.1083010
v 0.0000000 0.6414890 0.0952410
v 0.0000000 0.6271190 0.7128760
v 0.0000000 0.6264370 0.7143810
v 0.0000000 0.6601970 0.1180470
v 0.0000000 0.7215140 0.0873990
v 0.0000000 0.8965530 0.9365060
v 0.0000000 0.7183540 0.0868390
v 0.0000000 0.8957080 0.9356330
v 0.0000000 0.6263430 0.7153730
v 0.0000000 0.6579500 0.1157920
v 0.0000000 0.9113520 0.8372630
v 0.0000000 0.6386320 0.0962430
v 0.0000000 0.6546510 0.1158350
v 0.0000000 0.6558540 0.1140080
v 0.0000000 0.7004580 0.1084030
v 0.0000000 0.8970810 0.9395070
v 0.0000000 0.9285870 0.7482150
v 0.0000000 0.7178560 0.0888970
v 0.0000000 0.8953680 0.9376120
v 0.0000000 0.9112490 0.8533410
v 0.0000000 0.9128790 0.8565200
v 0.0000000 0.8959440 0.9382880
v 0.0000000 0.6227390 0.7157930
v 0.0000000 0.9124370 0.8577110
v 0.0000000 0.9142380 0.8570600
v 0.0000000 0.9127940 0.8591720
v 0.0000000 0.7238720 0.0884070
v 0.0000000 0.7218160 0.0902930
v 0.0000000 0.9103130 0.8589190
v 0.0000000 0.9109330 0.8568330
v 0.0000000 0.9275190 0.7503890
v 0.0000000 0.6264460 0.7168910
v 0.0000000 0.8608810 0.9197250
v 0.0000000 0.8585290 0.9213250
v 0.0000000 0.8608960 0.9164280
v 0.0000000 0.7184150 0.0900490
v 0.0000000 0.6243880 0.7183420
v 0.0000000 0.6358200 0.0554530
v 0.0000000 0.6219540 0.7167980
v 0.0000000 0.8571730 0.9235180
v 0.0000000 0.8558090 0.9239950
v 0.0000000 0.6953000 0.1048460
v 0.0000000 0.6925030 0.1072970
v 0.0000000 0.6598960 0.1198060
v 0.0000000 0.6562180 0.1189820
v 0.0000000 0.6222910 0.7178200
v 0.0000000 0.8938980 0.9269180
v 0.0000000 0.7134930 0.0862680
v 0.0000000 0.8585110 0.9236890
v 0.0000000 0.9087610 0.8602090
v 0.0000000 0.9108500 0.8628280
v 0.0000000 0.9256430 0.7506970
v 0.0000000 0.8934060 0.9238610
v 0.0000000 0.9094770 0.8572610
v 0.0000000 0.7158470 0.0871490
v 0.0000000 0.9080420 0.8567690
v 0.0000000 0.9070540 0.8595050
v 0.0000000 0.6348310 0.0566510
v 0.0000000 0.8932060 0.9263790
v 0.0000000 0.9101010 0.8550670
v 0.0000000 0.6191280 0.7171050
v 0.0000000 0.6159690 0.7159700
v 0.0000000 0.6181520 0.7155670
v 0.0000000 0.7117950 0.0900710
v 0.0000000 0.8915950 0.9234600
v 0.0000000 0.6975110 0.1075610
v 0.0000000 0.6310200 0.0576600
v 0.0000000 0.9098210 0.8513730
v 0.0000000 0.6937840 0.1076840
v 0.0000000 0.8964830 0.9320820
v 0.0000000 0.8970060 0.9335810
v 0.0000000 0.8973980 0.9297020
v 0.0000000 0.7125540 0.0883420
v 0.0000000 0.9114410 0.8487300
v 0.0000000 0.9267800 0.7528180
v 0.0000000 0.9264360 0.7557410
v 0.0000000 0.7142260 0.0899790
v 0.0000000 0.7044020 0.1096980
v 0.0000000 0.7011990 0.1097290
v 0.0000000 0.6267050 0.0564810
v 0.0000000 0.5721940 0.7621160
v 0.0000000 0.5726920 0.7654580
v 0.0000000 0.5689560 0.7618660
v 0.0000000 0.9076060 0.8543440
v 0.0000000 0.9082110 0.8512570
v 0.0000000 0.6977890 0.1088660
v 0.0000000 0.9086510 0.8496620
v 0.0000000 0.8962610 0.9341430
v 0.0000000 0.7130530 0.0921150
v 0.0000000 0.8956440 0.9326420
v 0.0000000 0.9058070 0.8501990
v 0.0000000 0.8954420 0.9308390
v 0.0000000 0.5707220 0.7654100
v 0.0000000 0.9296810 0.7520640
v 0.0000000 0.9073710 0.8613120
v 0.0000000 0.8942030 0.9305650
v 0.0000000 0.5653780 0.7660000
v 0.0000000 0.9070070 0.8580590
v 0.0000000 0.6394910 0.0597800
v 0.0000000 0.6404990 0.0585650
v 0.0000000 0.9289220 0.7538250
v 0.0000000 0.9060590 0.8606800
v 0.0000000 0.6988660 0.1109960
v 0.0000000 0.6980980 0.1141260
v 0.0000000 0.9059560 0.8588360
v 0.0000000 0.2863490 0.7090710
v 0.0000000 0.2873330 0.7078150
v 0.0000000 0.2875200 0.7097220
v 0.0000000 0.2881760 0.7064390
v 0.0000000 0.6321850 0.0596770
v 0.0000000 0.7088150 0.0833170
v 0.0000000 0.9063170 0.8573440
v 0.0000000 0.9325690 0.7476600
v 0.0000000 0.2872350 0.7112720
v 0.0000000 0.2864830 0.7105720
v 0.0000000 0.8928690 0.9282880
v 0.0000000 0.7119870 0.0839510
v 0.0000000 0.2894340 0.7123160
v 0.0000000 0.6275060 0.0583960
v 0.0000000 0.8916590 0.9296940
v 0.0000000 0.7088580 0.0860570
v 0.0000000 0.6945630 0.1096960
v 0.0000000 0.6922530 0.1101750
v 0.0000000 0.9317640 0.7528240
v 0.0000000 0.8937450 0.9321120
v 0.0000000 0.8921360 0.9268950
v 0.0000000 0.8913340 0.9261590
v 0.0000000 0.6949950 0.1119220
v 0.0000000 0.6917530 0.1125850
v 0.0000000 0.2890850 0.7071060
v 0.0000000 0.2901830 0.7105460
v 0.0000000 0.2907220 0.7050960
v 0.0000000 0.6933060 0.1152000
v 0.0000000 0.9311120 0.7546570
v 0.0000000 0.8895050 0.9290230
v 0.0000000 0.7066660 0.0862480
v 0.0000000 0.6381310 0.0619410
v 0.0000000 0.6209070 0.7142110
v 0.0000000 0.8952100 0.9341200
v 0.0000000 0.6179010 0.7137320
v 0.0000000 0.6183870 0.7126250
v 0.0000000 0.6204110 0.7148920
v 0.0000000 0.6174480 0.7124120
v 0.0000000 0.8941940 0.9348850
v 0.0000000 0.8929020 0.9329770
v 0.0000000 0.9060660 0.8528820
v 0.0000000 0.9289370 0.7321050
v 0.0000000 0.6378470 0.0640630
v 0.0000000 0.6342080 0.0633900
v 0.0000000 0.2857120 0.7176930
v 0.0000000 0.2882540 0.7186470
v 0.0000000 0.2881350 0.7199740
v 0.0000000 0.2912700 0.7189140
v 0.0000000 0.2878260 0.7158800
v 0.0000000 0.8947710 0.9364440
v 0.0000000 0.8927350 0.9373170
v 0.0000000 0.7003020 0.0822870
v 0.0000000 0.8926180 0.9361780
v 0.0000000 0.8915270 0.9345060
v 0.0000000 0.2890850 0.7151190
v 0.0000000 0.6204980 0.7176560
v 0.0000000 0.6200400 0.7160690
v 0.0000000 0.7013820 0.0850470
v 0.0000000 0.9308720 0.7375590
v 0.0000000 0.6879940 0.1073460
v 0.0000000 0.9304650 0.7422330
v 0.0000000 0.2919020 0.7168510
v 0.0000000 0.2914300 0.7143160
v 0.0000000 0.6301590 0.0643040
v 0.0000000 0.6884630 0.1046020
v 0.0000000 0.9301940 0.7330080
v 0.0000000 0.8918380 0.9389520
v 0.0000000 0.8889440 0.9359930
v 0.0000000 0.6242610 0.0595240
v 0.0000000 0.7111200 0.0874610
v 0.0000000 0.2927280 0.7119420
v 0.0000000 0.8905390 0.9318260
v 0.0000000 0.6239780 0.7220790
v 0.0000000 0.8882270 0.9312660
v 0.0000000 0.6903630 0.1086370
v 0.0000000 0.9097250 0.8472290
v 0.0000000 0.9321910 0.7353390
v 0.0000000 0.9320240 0.7388980
v 0.0000000 0.7090770 0.0876040
v 0.0000000 0.9321420 0.7328230
v 0.0000000 0.6245040 0.7238230
v 0.0000000 0.9092600 0.8430720
v 0.0000000 0.6211920 0.7225030
v 0.0000000 0.6213880 0.7193710
v 0.0000000 0.8877350 0.9283530
v 0.0000000 0.8874110 0.9266390
v 0.0000000 0.8884120 0.9303200
v 0.0000000 0.9330780 0.7351460
v 0.0000000 0.6208600 0.7238700
v 0.0000000 0.9334300 0.7326290
v 0.0000000 0.8866880 0.9300120
v 0.0000000 0.6215340 0.0572480
v 0.0000000 0.9059910 0.8489340
v 0.0000000 0.9343040 0.7335960
v 0.0000000 0.9343660 0.7324480
v 0.0000000 0.6173170 0.7200180
v 0.0000000 0.6159660 0.7186400
v 0.0000000 0.2853430 0.7193720
v 0.0000000 0.2859650 0.7229130
v 0.0000000 0.9336150 0.7368430
v 0.0000000 0.9082100 0.8462160
v 0.0000000 0.6149610 0.7199170
v 0.0000000 0.8863240 0.9327750
v 0.0000000 0.7092010 0.0904030
v 0.0000000 0.9377500 0.8765890
v 0.0000000 0.9391780 0.8761370
v 0.0000000 0.9376270 0.8780480
v 0.0000000 0.9360010 0.7318300
v 0.0000000 0.8876670 0.9353830
v 0.0000000 0.9357630 0.7332820
v 0.0000000 0.7078690 0.0897680
v 0.0000000 0.6863640 0.1079860
v 0.0000000 0.8855550 0.9293490
v 0.0000000 0.6178480 0.0567360
v 0.0000000 0.9080580 0.8415280
v 0.0000000 0.9377950 0.8734460
v 0.0000000 0.9368230 0.8718030
v 0.0000000 0.9395480 0.8728290
v 0.0000000 0.8846670 0.9311610
v 0.0000000 0.7060940 0.0887470
v 0.0000000 0.6157770 0.7217830
v 0.0000000 0.7042680 0.0874670
v 0.0000000 0.6170930 0.7229730
v 0.0000000 0.6109500 0.7917050
v 0.0000000 0.6106740 0.7887710
v 0.0000000 0.6146800 0.7923130
v 0.0000000 0.6158880 0.7907660
v 0.0000000 0.9089380 0.8398370
v 0.0000000 0.6199510 0.7210800
v 0.0000000 0.6825700 0.1083940
v 0.0000000 0.6137870 0.0567240
v 0.0000000 0.9070180 0.8428940
v 0.0000000 0.9324940 0.7438230
v 0.0000000 0.6888090 0.1099370
v 0.0000000 0.9334440 0.7411910
v 0.0000000 0.7063390 0.0922540
v 0.0000000 0.9064390 0.8400280
v 0.0000000 0.9082890 0.8383030
v 0.0000000 0.7041360 0.0922740
v 0.0000000 0.7024070 0.0899750
v 0.0000000 0.2894360 0.7293250
v 0.0000000 0.2880870 0.7292670
v 0.0000000 0.2873630 0.7263080
v 0.0000000 0.2884490 0.7328370
v 0.0000000 0.7019330 0.0928390
v 0.0000000 0.9391540 0.8662620
v 0.0000000 0.9400450 0.8658020
v 0.0000000 0.9393240 0.8684980
v 0.0000000 0.6151370 0.0591620
v 0.0000000 0.6544310 0.1185870
v 0.0000000 0.6149150 0.7957110
v 0.0000000 0.6094870 0.7940980
v 0.0000000 0.6175220 0.0601950
v 0.0000000 0.6874350 0.1111080
v 0.0000000 0.6117660 0.7959550
v 0.0000000 0.9335650 0.7390520
v 0.0000000 0.6511700 0.1170660
v 0.0000000 0.6485450 0.1173440
v 0.0000000 0.6092070 0.7970490
v 0.0000000 0.9393940 0.8706300
v 0.0000000 0.9376170 0.8701940
v 0.0000000 0.6066080 0.7910550
v 0.0000000 0.6533530 0.1198350
v 0.0000000 0.6853080 0.1106970
v 0.0000000 0.8569820 0.9249960
v 0.0000000 0.8549850 0.9269090
v 0.0000000 0.6077360 0.7953280
v 0.0000000 0.9381330 0.8667590
v 0.0000000 0.6233370 0.0639420
v 0.0000000 0.6189610 0.0611520
v 0.0000000 0.6842190 0.1100220
v 0.0000000 0.9337910 0.8662240
v 0.0000000 0.6510470 0.1199240
v 0.0000000 0.6040450 0.7903320
v 0.0000000 0.6866150 0.1150250
v 0.0000000 0.6884710 0.1156840
v 0.0000000 0.6035630 0.7925630
v 0.0000000 0.8622490 0.9190060
v 0.0000000 0.6243580 0.0666800
v 0.0000000 0.6837100 0.1129760
v 0.0000000 0.6819060 0.1128750
v 0.0000000 0.9325210 0.7456350
v 0.0000000 0.8573520 0.9265350
v 0.0000000 0.6038780 0.7948560
v 0.0000000 0.6064010 0.7978400
v 0.0000000 0.6462800 0.1146570
v 0.0000000 0.6462590 0.1174240
v 0.0000000 0.6147320 0.0614110
v 0.0000000 0.6991730 0.0718760
v 0.0000000 0.7001320 0.0679030
v 0.0000000 0.5894790 0.7695050
v 0.0000000 0.5863670 0.7683250
v 0.0000000 0.5904670 0.7668960
v 0.0000000 0.6170030 0.0621670
v 0.0000000 0.2906650 0.7212420
v 0.0000000 0.6964830 0.0720740
v 0.0000000 0.5944300 0.7686260
v 0.0000000 0.2904170 0.7238240
v 0.0000000 0.6145410 0.7983460
v 0.0000000 0.6106760 0.7977870
v 0.0000000 0.5927370 0.7703330
v 0.0000000 0.6211160 0.0647890
v 0.0000000 0.6179790 0.0632460
v 0.0000000 0.9398700 0.8640220
v 0.0000000 0.9376960 0.8633150
v 0.0000000 0.6119810 0.7994330
v 0.0000000 0.8538110 0.9289240
v 0.0000000 0.8546100 0.9296300
v 0.0000000 0.9346790 0.7465450
v 0.0000000 0.9375930 0.8621550
v 0.0000000 0.9396330 0.8620440
v 0.0000000 0.2930640 0.7206620
v 0.0000000 0.8627610 0.9203280
v 0.0000000 0.9346750 0.7477310
v 0.0000000 0.9339410 0.7500420
v 0.0000000 0.6146710 0.0629880
v 0.0000000 0.8618870 0.9255160
v 0.0000000 0.5920100 0.7715410
v 0.0000000 0.6173910 0.0645380
v 0.0000000 0.6081170 0.7994150
v 0.0000000 0.5940800 0.7715560
v 0.0000000 0.8595110 0.9252530
v 0.0000000 0.2916880 0.7239520
v 0.0000000 0.5943470 0.7730470
v 0.0000000 0.5916290 0.7732010
v 0.0000000 0.5892280 0.7714860
v 0.0000000 0.9009940 0.9148580
v 0.0000000 0.8972010 0.9160590
v 0.0000000 0.9368540 0.8644660
v 0.0000000 0.2944960 0.7223990
v 0.0000000 0.8611100 0.9278120
v 0.0000000 0.6125110 0.8018070
v 0.0000000 0.6338920 0.0666840
v 0.0000000 0.6372830 0.0675250
v 0.0000000 0.8656380 0.9220910
v 0.0000000 0.5844260 0.7703520
v 0.0000000 0.5864920 0.7697340
v 0.0000000 0.9368150 0.8628740
v 0.0000000 0.2902530 0.7270030
v 0.0000000 0.6972110 0.0759110
v 0.0000000 0.9355860 0.8635310
v 0.0000000 0.5886780 0.7726490
v 0.0000000 0.9363920 0.8614070
v 0.0000000 0.6080630 0.8009000
v 0.0000000 0.3768200 0.9807340
v 0.0000000 0.3782320 0.9830700
v 0.0000000 0.9354130 0.8622470
v 0.0000000 0.8632520 0.9263520
v 0.0000000 0.6110380 0.8035040
v 0.0000000 0.6933850 0.0729870
v 0.0000000 0.6947010 0.0704870
v 0.0000000 0.5846550 0.7680800
v 0.0000000 0.5821300 0.7672280
v 0.0000000 0.5841810 0.7647810
v 0.0000000 0.9331620 0.7521750
v 0.0000000 0.6381160 0.7068400
v 0.0000000 0.5816440 0.7685470
v 0.0000000 0.5839420 0.7690830
v 0.0000000 0.3771640 0.9842370
v 0.0000000 0.3798030 0.9838250
v 0.0000000 0.6375490 0.7048710
v 0.0000000 0.6041610 0.7991900
v 0.0000000 0.8585900 0.9285310
v 0.0000000 0.6340330 0.0693700
v 0.0000000 0.6058430 0.7998990
v 0.0000000 0.6949780 0.0777940
v 0.0000000 0.6286180 0.0679050
v 0.0000000 0.6390740 0.7081850
v 0.0000000 0.9361800 0.7512850
v 0.0000000 0.9357950 0.7486010
v 0.0000000 0.5848010 0.7729480
v 0.0000000 0.9357240 0.8588290
v 0.0000000 0.9351830 0.8600500
v 0.0000000 0.6364240 0.7072480
v 0.0000000 0.8561980 0.9300500
v 0.0000000 0.9345200 0.7532680
v 0.0000000 0.6912540 0.0763860
v 0.0000000 0.6877500 0.0738980
v 0.0000000 0.6375770 0.7090260
v 0.0000000 0.6030840 0.8020150
v 0.0000000 0.5813540 0.7705820
v 0.0000000 0.5827460 0.7715260
v 0.0000000 0.6062580 0.8014230
v 0.0000000 0.8559600 0.9328750
v 0.0000000 0.6991500 0.0779690
v 0.0000000 0.8606490 0.9299850
v 0.0000000 0.6307270 0.0697170
v 0.0000000 0.9357610 0.7554030
v 0.0000000 0.9376030 0.7535040
v 0.0000000 0.5938190 0.7742780
v 0.0000000 0.3792420 0.9854600
v 0.0000000 0.9380860 0.8598320
v 0.0000000 0.5906610 0.7756020
v 0.0000000 0.6084300 0.8027910
v 0.0000000 0.3827130 0.9889010
v 0.0000000 0.3794350 0.9880630
v 0.0000000 0.3812780 0.9863520
v 0.0000000 0.9359600 0.8744760
v 0.0000000 0.9351770 0.8765420
v 0.0000000 0.6054290 0.8030870
v 0.0000000 0.6339960 0.7064890
v 0.0000000 0.6977830 0.0786920
v 0.0000000 0.5864160 0.7751570
v 0.0000000 0.6331770 0.7079440
v 0.0000000 0.6288750 0.0708530
v 0.0000000 0.3837580 0.9866090
v 0.0000000 0.6302520 0.7075330
v 0.0000000 0.6292330 0.7066260
v 0.0000000 0.5865920 0.7767720
v 0.0000000 0.6390410 0.0713600
v 0.0000000 0.5910780 0.7769890
v 0.0000000 0.6999960 0.0802480
v 0.0000000 0.5991480 0.7932290
v 0.0000000 0.6477840 0.1197130
v 0.0000000 0.2910440 0.7307860
v 0.0000000 0.2926980 0.7266680
v 0.0000000 0.2937340 0.7270260
v 0.0000000 0.9349850 0.8701990
v 0.0000000 0.6351040 0.0721870
v 0.0000000 0.6955960 0.0806200
v 0.0000000 0.5962490 0.7923230
v 0.0000000 0.6375960 0.7105360
v 0.0000000 0.6332640 0.7095390
v 0.0000000 0.8537030 0.9316390
v 0.0000000 0.8518250 0.9315520
v 0.0000000 0.5830460 0.7734210
v 0.0000000 0.6421430 0.0723720
v 0.0000000 0.8516400 0.9330040
v 0.0000000 0.6365550 0.0749630
v 0.0000000 0.6418170 0.0754650
v 0.0000000 0.6360970 0.7121890
v 0.0000000 0.8527110 0.9341250
v 0.0000000 0.6002030 0.7955670
v 0.0000000 0.9314230 0.8669380
v 0.0000000 0.6435180 0.1167350
v 0.0000000 0.9202840 0.8325490
v 0.0000000 0.6005140 0.7977660
v 0.0000000 0.5834850 0.7770200
v 0.0000000 0.9336180 0.8722200
v 0.0000000 0.6428740 0.1192640
v 0.0000000 0.6327460 0.0747590
v 0.0000000 0.6415880 0.1164210
v 0.0000000 0.9315990 0.8693950
v 0.0000000 0.5838020 0.7783460
v 0.0000000 0.6925490 0.0808180
v 0.0000000 0.8513500 0.9365030
v 0.0000000 0.8495110 0.9360470
v 0.0000000 0.9173600 0.8330350
v 0.0000000 0.9182800 0.8352470
v 0.0000000 0.5895030 0.7787520
v 0.0000000 0.5951510 0.7778630
v 0.0000000 0.6428120 0.1202990
v 0.0000000 0.9164320 0.8336560
v 0.0000000 0.8484920 0.9392990
v 0.0000000 0.6299370 0.7094720
v 0.0000000 0.5946760 0.7898960
v 0.0000000 0.5979720 0.7890990
v 0.0000000 0.5937730 0.7926210
v 0.0000000 0.6905210 0.0710820
v 0.0000000 0.6869420 0.0722610
v 0.0000000 0.5927990 0.7965690
v 0.0000000 0.5804620 0.7654980
v 0.0000000 0.5780050 0.7669300
v 0.0000000 0.8539040 0.9351210
v 0.0000000 0.6295940 0.0760490
v 0.0000000 0.6258420 0.0719720
v 0.0000000 0.9325340 0.8765590
v 0.0000000 0.6839320 0.0745760
v 0.0000000 0.6835610 0.0703420
v 0.0000000 0.9151770 0.8302190
v 0.0000000 0.5947100 0.7962040
v 0.0000000 0.8542490 0.9376910
v 0.0000000 0.5967660 0.7982860
v 0.0000000 0.8584330 0.9319060
v 0.0000000 0.9236120 0.8329340
v 0.0000000 0.9205780 0.8297470
v 0.0000000 0.9190090 0.8307610
v 0.0000000 0.3831630 0.9915100
v 0.0000000 0.3849080 0.9912800
v 0.0000000 0.3848190 0.9887320
v 0.0000000 0.5801320 0.7691700
v 0.0000000 0.9182550 0.8281620
v 0.0000000 0.8565570 0.9345350
v 0.0000000 0.6225150 0.0670710
v 0.0000000 0.9201070 0.8280190
v 0.0000000 0.5749300 0.7698230
v 0.0000000 0.5734560 0.7677010
v 0.0000000 0.9312060 0.8724800
v 0.0000000 0.5782450 0.7701590
v 0.0000000 0.6241390 0.0696880
v 0.0000000 0.9170560 0.8306530
v 0.0000000 0.6323450 0.7110450
v 0.0000000 0.3893110 0.9862720
v 0.0000000 0.3882090 0.9901750
v 0.0000000 0.9325060 0.8810030
v 0.0000000 0.9312760 0.8758540
v 0.0000000 0.5800410 0.7723060
v 0.0000000 0.9301070 0.8775530
v 0.0000000 0.6335540 0.7138040
v 0.0000000 0.8534280 0.9371690
v 0.0000000 0.6811570 0.0685390
v 0.0000000 0.6812300 0.0728670
v 0.0000000 0.9159100 0.8285630
v 0.0000000 0.6294550 0.7107210
v 0.0000000 0.9289320 0.8761100
v 0.0000000 0.5771900 0.7655030
v 0.0000000 0.6285170 0.7114060
v 0.0000000 0.9143050 0.8249480
v 0.0000000 0.6019590 0.8021330
v 0.0000000 0.9302280 0.8726110
v 0.0000000 0.6199170 0.0669440
v 0.0000000 0.9286000 0.8734640
v 0.0000000 0.6279460 0.7036900
v 0.0000000 0.8509250 0.9416820
v 0.0000000 0.6841100 0.0771100
v 0.0000000 0.5991480 0.8006380
v 0.0000000 0.9311480 0.8796740
v 0.0000000 0.9289260 0.8807950
v 0.0000000 0.9284790 0.8771620
v 0.0000000 0.6172600 0.0665740
v 0.0000000 0.9143430 0.8315970
v 0.0000000 0.8549570 0.9379720
v 0.0000000 0.9134760 0.8351490
v 0.0000000 0.9123100 0.8298530
v 0.0000000 0.8529520 0.9411260
v 0.0000000 0.6808420 0.0773020
v 0.0000000 0.6212610 0.0707510
v 0.0000000 0.6253210 0.7058080
v 0.0000000 0.6185000 0.0686240
v 0.0000000 0.6244240 0.7047050
v 0.0000000 0.9086640 0.8308090
v 0.0000000 0.3879230 0.9936050
v 0.0000000 0.6269120 0.7059520
v 0.0000000 0.6159770 0.0696260
v 0.0000000 0.3900750 0.9940330
v 0.0000000 0.9259260 0.8749960
v 0.0000000 0.5736070 0.7725020
v 0.0000000 0.5936450 0.7990670
v 0.0000000 0.6260860 0.7069900
v 0.0000000 0.5720840 0.7691500
v 0.0000000 0.8550010 0.9401560
v 0.0000000 0.6898390 0.0787860
v 0.0000000 0.9257020 0.8712800
v 0.0000000 0.3912490 0.9952730
v 0.0000000 0.3905820 0.9962460
v 0.0000000 0.9138710 0.8278750
v 0.0000000 0.6867520 0.0779260
v 0.0000000 0.6198250 0.0712510
v 0.0000000 0.5728900 0.7713560
v 0.0000000 0.6185770 0.0696780
v 0.0000000 0.3792210 0.9810510
v 0.0000000 0.5713030 0.7715720
v 0.0000000 0.9127430 0.8255320
v 0.0000000 0.5976110 0.8018370
v 0.0000000 0.5800860 0.7735490
v 0.0000000 0.5805290 0.7771930
v 0.0000000 0.6903820 0.0845860
v 0.0000000 0.9105810 0.8292240
v 0.0000000 0.9305550 0.8681430
v 0.0000000 0.9298880 0.8684720
v 0.0000000 0.6230780 0.0726410
v 0.0000000 0.3803490 0.9820670
v 0.0000000 0.5759560 0.7729530
v 0.0000000 0.5956920 0.8031030
v 0.0000000 0.9083930 0.8287440
v 0.0000000 0.9087910 0.8259990
v 0.0000000 0.6833810 0.0811950
v 0.0000000 0.9277560 0.8696600
v 0.0000000 0.3808770 0.9813320
v 0.0000000 0.6206080 0.7062080
v 0.0000000 0.3814280 0.9807400
v 0.0000000 0.6225690 0.7070120
v 0.0000000 0.6263260 0.0752950
v 0.0000000 0.9097300 0.8366700
v 0.0000000 0.6211780 0.0759920
v 0.0000000 0.5770540 0.7762750
v 0.0000000 0.6284340 0.7078210
v 0.0000000 0.9276790 0.8666570
v 0.0000000 0.6253790 0.7087030
v 0.0000000 0.3834440 0.9841590
v 0.0000000 0.8949950 0.9163200
v 0.0000000 0.5772920 0.7788080
v 0.0000000 0.3835370 0.9821960
v 0.0000000 0.8940500 0.9167070
v 0.0000000 0.6201790 0.0754520
v 0.0000000 0.8931290 0.9211090
v 0.0000000 0.9166110 0.8255180
v 0.0000000 0.9201570 0.8256520
v 0.0000000 0.9164710 0.8230160
v 0.0000000 0.6184760 0.0724200
v 0.0000000 0.5715660 0.7728700
v 0.0000000 0.9180700 0.8224920
v 0.0000000 0.9218630 0.8223720
v 0.0000000 0.6106290 0.8044300
v 0.0000000 0.9194130 0.8211640
v 0.0000000 0.6155890 0.0738620
v 0.0000000 0.5720340 0.7756530
v 0.0000000 0.9340950 0.8638410
v 0.0000000 0.3861840 0.9852340
v 0.0000000 0.8931880 0.9192430
v 0.0000000 0.6255160 0.7101690
v 0.0000000 0.6242970 0.7103320
v 0.0000000 0.6238530 0.7085490
v 0.0000000 0.3861090 0.9831750
v 0.0000000 0.9344000 0.8625240
v 0.0000000 0.8927400 0.9171610
v 0.0000000 0.6269870 0.7118280
v 0.0000000 0.6182720 0.0761830
v 0.0000000 0.9322720 0.8625970
v 0.0000000 0.9151170 0.8234870
v 0.0000000 0.9323020 0.8652790
v 0.0000000 0.5737180 0.7759180
v 0.0000000 0.6213420 0.7083010
v 0.0000000 0.6959810 0.0821480
v 0.0000000 0.8910430 0.9208500
v 0.0000000 0.5741440 0.7797640
v 0.0000000 0.8915960 0.9188030
v 0.0000000 0.9143110 0.8187660
v 0.0000000 0.9132290 0.8232120
v 0.0000000 0.6186230 0.7065440
v 0.0000000 0.3838170 0.9779130
v 0.0000000 0.5725110 0.7768230
v 0.0000000 0.9176370 0.8175020
v 0.0000000 0.5712590 0.7783380
v 0.0000000 0.6992390 0.0880460
v 0.0000000 0.9300080 0.8645780
v 0.0000000 0.8891900 0.9193040
v 0.0000000 0.8901940 0.9180220
v 0.0000000 0.9154380 0.8191130
v 0.0000000 0.9308280 0.8628220
v 0.0000000 0.6956890 0.0867410
v 0.0000000 0.6081800 0.8057350
v 0.0000000 0.6056740 0.8056080
v 0.0000000 0.8937280 0.9140290
v 0.0000000 0.5948180 0.7791230
v 0.0000000 0.8914200 0.9158090
v 0.0000000 0.5897560 0.7802820
v 0.0000000 0.2409030 0.4197820
v 0.0000000 0.2398780 0.4187160
v 0.0000000 0.2422300 0.4174120
v 0.0000000 0.6185560 0.7083840
v 0.0000000 0.6112980 0.0599000
v 0.0000000 0.6104320 0.0571100
v 0.0000000 0.6121370 0.0612850
v 0.0000000 0.9338330 0.8585420
v 0.0000000 0.2423990 0.4198460
v 0.0000000 0.6027040 0.8029080
v 0.0000000 0.5923550 0.7810600
v 0.0000000 0.6028980 0.8038830
v 0.0000000 0.9334850 0.8607700
v 0.0000000 0.6366380 0.7168970
v 0.0000000 0.6934310 0.0834030
v 0.0000000 0.5875700 0.7799210
v 0.0000000 0.6034590 0.8059750
v 0.0000000 0.6070040 0.0575030
v 0.0000000 0.9341160 0.8567400
v 0.0000000 0.3837880 0.9753570
v 0.0000000 0.2432990 0.4178730
v 0.0000000 0.9326150 0.8582680
v 0.0000000 0.9183030 0.7802020
v 0.0000000 0.8904350 0.9160460
v 0.0000000 0.2454570 0.4177540
v 0.0000000 0.8898890 0.9138790
v 0.0000000 0.6045630 0.0582240
v 0.0000000 0.5909980 0.7840720
v 0.0000000 0.5932610 0.7831780
v 0.0000000 0.8893170 0.9163640
v 0.0000000 0.6089410 0.0584170
v 0.0000000 0.5881260 0.7830400
v 0.0000000 0.8887780 0.9176530
v 0.0000000 0.9297230 0.6958560
v 0.0000000 0.9307700 0.6969120
v 0.0000000 0.9295780 0.6977450
v 0.0000000 0.9216950 0.7814420
v 0.0000000 0.9294440 0.8614350
v 0.0000000 0.6919520 0.0882250
v 0.0000000 0.8888110 0.9147600
v 0.0000000 0.6056380 0.8070280
v 0.0000000 0.6041640 0.0620040
v 0.0000000 0.9108920 0.8244620
v 0.0000000 0.6044470 0.8073690
v 0.0000000 0.9110670 0.8207690
v 0.0000000 0.9317250 0.6993700
v 0.0000000 0.9291030 0.6993850
v 0.0000000 0.5936950 0.7846610
v 0.0000000 0.9295690 0.7005110
v 0.0000000 0.9109680 0.8264960
v 0.0000000 0.9298070 0.8576150
v 0.0000000 0.5035080 0.9904920
v 0.0000000 0.5039940 0.9916630
v 0.0000000 0.5022710 0.9914390
v 0.0000000 0.9330690 0.6989790
v 0.0000000 0.3878850 0.9801150
v 0.0000000 0.9332750 0.6979470
v 0.0000000 0.9320010 0.6966000
v 0.0000000 0.9321460 0.7007540
v 0.0000000 0.3878560 0.9784320
v 0.0000000 0.5818770 0.7799790
v 0.0000000 0.2863080 0.7437570
v 0.0000000 0.2863280 0.7465330
v 0.0000000 0.2840470 0.7452650
v 0.0000000 0.5820920 0.7823490
v 0.0000000 0.6998160 0.0904520
v 0.0000000 0.3884370 0.9816160
v 0.0000000 0.9121560 0.8190980
v 0.0000000 0.9337420 0.7001660
v 0.0000000 0.6104810 0.0618300
v 0.0000000 0.5858800 0.7833290
v 0.0000000 0.3892950 0.9795900
v 0.0000000 0.3898120 0.9825490
v 0.0000000 0.9350860 0.6992720
v 0.0000000 0.9349990 0.7005710
v 0.0000000 0.2455870 0.4190700
v 0.0000000 0.3872430 0.9742660
v 0.0000000 0.3889670 0.9761670
v 0.0000000 0.6014990 0.8029110
v 0.0000000 0.9281330 0.8587900
v 0.0000000 0.6965440 0.0908390
v 0.0000000 0.2862380 0.7508670
v 0.0000000 0.2824510 0.7507980
v 0.0000000 0.2836770 0.7491170
v 0.0000000 0.2490330 0.4180050
v 0.0000000 0.5994230 0.8042900
v 0.0000000 0.9247260 0.8575540
v 0.0000000 0.6115660 0.0628120
v 0.0000000 0.2863280 0.7494130
v 0.0000000 0.6005070 0.8059070
v 0.0000000 0.3922080 0.9786810
v 0.0000000 0.2860430 0.7522110
v 0.0000000 0.2826730 0.7521670
v 0.0000000 0.2487940 0.4192530
v 0.0000000 0.2444380 0.4211130
v 0.0000000 0.6139720 0.0643790
v 0.0000000 0.5930580 0.7863960
v 0.0000000 0.6364740 0.7244880
v 0.0000000 0.5876680 0.7860750
v 0.0000000 0.6118100 0.0651490
v 0.0000000 0.6369390 0.7256250
v 0.0000000 0.9267890 0.8643200
v 0.0000000 0.9317120 0.7040090
v 0.0000000 0.6090400 0.0623710
v 0.0000000 0.5911820 0.7882190
v 0.0000000 0.5944240 0.7876950
v 0.0000000 0.5990980 0.8067250
v 0.0000000 0.9245640 0.8655820
v 0.0000000 0.5959520 0.8052450
v 0.0000000 0.6326870 0.7256600
v 0.0000000 0.6006890 0.8091830
v 0.0000000 0.6060270 0.0623960
v 0.0000000 0.5910430 0.7893950
v 0.0000000 0.6092050 0.0635370
v 0.0000000 0.5977890 0.8045450
v 0.0000000 0.6095430 0.0646560
v 0.0000000 0.3903710 0.9916300
v 0.0000000 0.9086410 0.8342340
v 0.0000000 0.5848410 0.7878970
v 0.0000000 0.6867770 0.0865540
v 0.0000000 0.6109390 0.0674490
v 0.0000000 0.5868040 0.7884310
v 0.0000000 0.3911040 0.9901240
v 0.0000000 0.6070280 0.0644460
v 0.0000000 0.9069670 0.8321200
v 0.0000000 0.9062220 0.8365880
v 0.0000000 0.5930710 0.8036220
v 0.0000000 0.5874090 0.7903840
v 0.0000000 0.3920490 0.9916800
v 0.0000000 0.5827340 0.7860700
v 0.0000000 0.5922720 0.8050570
v 0.0000000 0.5824270 0.7845500
v 0.0000000 0.5919770 0.8068340
v 0.0000000 0.5950270 0.8068610
v 0.0000000 0.6096960 0.7116400
v 0.0000000 0.6089030 0.7090000
v 0.0000000 0.6114560 0.7106170
v 0.0000000 0.6027870 0.0572050
v 0.0000000 0.2909800 0.7356310
v 0.0000000 0.2892120 0.7369170
v 0.0000000 0.9237310 0.8626730
v 0.0000000 0.9257250 0.8596340
v 0.0000000 0.6073990 0.7081130
v 0.0000000 0.6075170 0.7102570
v 0.0000000 0.6054940 0.7096660
v 0.0000000 0.6884330 0.0894050
v 0.0000000 0.6072480 0.7070600
v 0.0000000 0.6091460 0.7076900
v 0.0000000 0.3902680 0.9839970
v 0.0000000 0.5975590 0.8095660
v 0.0000000 0.5944390 0.8089910
v 0.0000000 0.6020620 0.0611210
v 0.0000000 0.9234450 0.8599880
v 0.0000000 0.9064460 0.8287740
v 0.0000000 0.5921560 0.8083380
v 0.0000000 0.3905230 0.9870230
v 0.0000000 0.9056210 0.8326430
v 0.0000000 0.9373820 0.9025100
v 0.0000000 0.9355210 0.8984040
v 0.0000000 0.9362680 0.8983450
v 0.0000000 0.5996370 0.0583260
v 0.0000000 0.6173030 0.7025710
v 0.0000000 0.5843890 0.7897390
v 0.0000000 0.6160240 0.7027620
v 0.0000000 0.9051990 0.8281800
v 0.0000000 0.6146860 0.7012720
v 0.0000000 0.9340940 0.7013120
v 0.0000000 0.9349300 0.8993810
v 0.0000000 0.9362910 0.9034140
v 0.0000000 0.9330710 0.7038480
v 0.0000000 0.9341590 0.7025770
v 0.0000000 0.9360830 0.8955540
v 0.0000000 0.9343270 0.8965400
v 0.0000000 0.2914000 0.7390580
v 0.0000000 0.2897880 0.7415340
v 0.0000000 0.3925340 0.9883150
v 0.0000000 0.6166830 0.7042030
v 0.0000000 0.6152880 0.7032190
v 0.0000000 0.9352260 0.8940470
v 0.0000000 0.6151330 0.7041410
v 0.0000000 0.6175090 0.7070470
v 0.0000000 0.6163680 0.7067100
v 0.0000000 0.9341450 0.7084300
v 0.0000000 0.5970300 0.0571350
v 0.0000000 0.9323710 0.8975190
v 0.0000000 0.9333370 0.9003650
v 0.0000000 0.3938560 0.9890320
v 0.0000000 0.2932220 0.7374450
v 0.0000000 0.2933580 0.7408570
v 0.0000000 0.9355240 0.7018060
v 0.0000000 0.5946410 0.0572270
v 0.0000000 0.6105900 0.7034250
v 0.0000000 0.6120070 0.7023150
v 0.0000000 0.5779490 0.7806600
v 0.0000000 0.9307210 0.8999900
v 0.0000000 0.3936360 0.9929360
v 0.0000000 0.9351680 0.7048690
v 0.0000000 0.2963400 0.7369010
v 0.0000000 0.2953780 0.7393080
v 0.0000000 0.3954320 0.9906380
v 0.0000000 0.5987900 0.0596280
v 0.0000000 0.6834900 0.0838880
v 0.0000000 0.9324060 0.7070210
v 0.0000000 0.9321720 0.8955780
v 0.0000000 0.2929970 0.7299370
v 0.0000000 0.6800160 0.0831530
v 0.0000000 0.2947240 0.7336790
v 0.0000000 0.6117490 0.7048490
v 0.0000000 0.6093470 0.7035460
v 0.0000000 0.6822880 0.0860970
v 0.0000000 0.9333270 0.7111900
v 0.0000000 0.9296670 0.8981470
v 0.0000000 0.5940230 0.0605910
v 0.0000000 0.3920430 0.9806490
v 0.0000000 0.9321270 0.7101240
v 0.0000000 0.6130260 0.7038550
v 0.0000000 0.3927310 0.9842230
v 0.0000000 0.6847510 0.0890450
v 0.0000000 0.3941370 0.9849540
v 0.0000000 0.2946080 0.7283120
v 0.0000000 0.6016550 0.0638600
v 0.0000000 0.2949160 0.7303850
v 0.0000000 0.5748480 0.7807980
v 0.0000000 0.9353790 0.7085680
v 0.0000000 0.3927190 0.9819790
v 0.0000000 0.9353740 0.7124660
v 0.0000000 0.6139340 0.7052230
v 0.0000000 0.5970610 0.0638690
v 0.0000000 0.9312010 0.8930670
v 0.0000000 0.9329450 0.8936800
v 0.0000000 0.8895870 0.9242960
v 0.0000000 0.5751470 0.7822060
v 0.0000000 0.5946170 0.0619370
v 0.0000000 0.5795960 0.7825130
v 0.0000000 0.6163590 0.7082580
v 0.0000000 0.5997650 0.0671010
v 0.0000000 0.8886910 0.9214730
v 0.0000000 0.3931920 0.9784460
v 0.0000000 0.9288930 0.8920200
v 0.0000000 0.3955730 0.9826650
v 0.0000000 0.5698240 0.7806430
v 0.0000000 0.6134180 0.7067200
v 0.0000000 0.3963950 0.9810830
v 0.0000000 0.9238190 0.7883730
v 0.0000000 0.9262430 0.7894050
v 0.0000000 0.9247340 0.7923900
v 0.0000000 0.8893070 0.9220640
v 0.0000000 0.6175030 0.7090990
v 0.0000000 0.6162870 0.7096260
v 0.0000000 0.9069530 0.8235830
v 0.0000000 0.6171760 0.7105010
v 0.0000000 0.8875440 0.9216910
v 0.0000000 0.6819940 0.0890370
v 0.0000000 0.9086800 0.8233410
v 0.0000000 0.6801210 0.0905530
v 0.0000000 0.5740560 0.7834240
v 0.0000000 0.5714540 0.7835000
v 0.0000000 0.6039130 0.0663450
v 0.0000000 0.9255430 0.8876000
v 0.0000000 0.9279940 0.8902070
v 0.0000000 0.9260730 0.8899360
v 0.0000000 0.3959190 0.9873820
v 0.0000000 0.3966280 0.9894670
v 0.0000000 0.6150950 0.7108240
v 0.0000000 0.6142850 0.7092180
v 0.0000000 0.2923280 0.7428250
v 0.0000000 0.2893490 0.7445330
v 0.0000000 0.6135790 0.7101870
v 0.0000000 0.5727080 0.7865150
v 0.0000000 0.5693160 0.7852890
v 0.0000000 0.9269480 0.8854270
v 0.0000000 0.2887630 0.7482970
v 0.0000000 0.8876780 0.9244280
v 0.0000000 0.2880370 0.7463540
v 0.0000000 0.9257090 0.8835690
v 0.0000000 0.2884990 0.7497780
v 0.0000000 0.8871910 0.9234130
v 0.0000000 0.6119390 0.7083090
v 0.0000000 0.6110150 0.7057780
v 0.0000000 0.9056600 0.8253060
v 0.0000000 0.9062770 0.8217030
v 0.0000000 0.9249400 0.8889380
v 0.0000000 0.9065240 0.8202940
v 0.0000000 0.8866160 0.9225900
v 0.0000000 0.2880710 0.7513770
v 0.0000000 0.3982260 0.9879130
v 0.0000000 0.6109750 0.7085790
v 0.0000000 0.6094420 0.7062860
v 0.0000000 0.9245460 0.8864250
v 0.0000000 0.8867260 0.9256010
v 0.0000000 0.9227120 0.8887970
v 0.0000000 0.6802920 0.0921030
v 0.0000000 0.2905400 0.7480400
v 0.0000000 0.6090970 0.7049150
v 0.0000000 0.6141140 0.0677350
v 0.0000000 0.5010220 0.9868100
v 0.0000000 0.4998530 0.9879670
v 0.0000000 0.4987900 0.9864770
v 0.0000000 0.3992050 0.9809350
v 0.0000000 0.4000510 0.9826030
v 0.0000000 0.2928490 0.7485230
v 0.0000000 0.9218190 0.8859030
v 0.0000000 0.4998850 0.9850560
v 0.0000000 0.6167430 0.7468450
v 0.0000000 0.6180730 0.7443460
v 0.0000000 0.6204470 0.7458220
v 0.0000000 0.8864980 0.9241630
v 0.0000000 0.6184240 0.7495490
v 0.0000000 0.3977480 0.9862390
v 0.0000000 0.4975180 0.9861440
v 0.0000000 0.4984310 0.9874000
v 0.0000000 0.8854040 0.9252630
v 0.0000000 0.2920490 0.7500980
v 0.0000000 0.6112780 0.7094140
v 0.0000000 0.6162680 0.7440080
v 0.0000000 0.6149280 0.7436040
v 0.0000000 0.4978880 0.9852100
v 0.0000000 0.9281860 0.8831700
v 0.0000000 0.5773410 0.7853850
v 0.0000000 0.5781010 0.7864930
v 0.0000000 0.5004830 0.9891240
v 0.0000000 0.6144760 0.7119330
v 0.0000000 0.5046930 0.9890400
v 0.0000000 0.5024910 0.9883750
v 0.0000000 0.6334630 0.1019300
v 0.0000000 0.6367500 0.0943260
v 0.0000000 0.6416160 0.0985530
v 0.0000000 0.6132360 0.0711310
v 0.0000000 0.9246130 0.8786710
v 0.0000000 0.9267900 0.8785960
v 0.0000000 0.5036570 0.9875300
v 0.0000000 0.2882990 0.7528850
v 0.0000000 0.6164020 0.7492060
v 0.0000000 0.9234780 0.8801570
v 0.0000000 0.2905860 0.7516050
v 0.0000000 0.6152900 0.7501320
v 0.0000000 0.5786880 0.7882390
v 0.0000000 0.5013100 0.9848230
v 0.0000000 0.9231620 0.8845700
v 0.0000000 0.6379080 0.1010470
v 0.0000000 0.9349480 0.6971790
v 0.0000000 0.9380070 0.6952730
v 0.0000000 0.9361230 0.6979640
v 0.0000000 0.6183060 0.7523130
v 0.0000000 0.9233180 0.8814370
v 0.0000000 0.2925540 0.7511780
v 0.0000000 0.6137320 0.7515280
v 0.0000000 0.6078420 0.0676060
v 0.0000000 0.6142520 0.7525800
v 0.0000000 0.9379710 0.6981800
v 0.0000000 0.6028290 0.7046080
v 0.0000000 0.6019440 0.7059580
v 0.0000000 0.6002930 0.7013230
v 0.0000000 0.9194710 0.8833870
v 0.0000000 0.5755060 0.7871110
v 0.0000000 0.9360930 0.7002410
v 0.0000000 0.6060420 0.0685720
v 0.0000000 0.5772880 0.7889240
v 0.0000000 0.6032430 0.7031340
v 0.0000000 0.9377400 0.6972850
v 0.0000000 0.2936140 0.7457020
v 0.0000000 0.6094970 0.0694300
v 0.0000000 0.6083740 0.0712080
v 0.0000000 0.6351520 0.7487250
v 0.0000000 0.6336050 0.7466900
v 0.0000000 0.9208710 0.8817520
v 0.0000000 0.6068040 0.7008530
v 0.0000000 0.6037330 0.7004800
v 0.0000000 0.6405410 0.1036420
v 0.0000000 0.6375270 0.1022450
v 0.0000000 0.2969630 0.7412330
v 0.0000000 0.6034650 0.7013230
v 0.0000000 0.6063020 0.0702450
v 0.0000000 0.5751880 0.7860110
v 0.0000000 0.8860720 0.9286580
v 0.0000000 0.6346010 0.7500220
v 0.0000000 0.8852660 0.9277210
v 0.0000000 0.8857280 0.9268780
v 0.0000000 0.6324070 0.7468180
v 0.0000000 0.6320390 0.7495820
v 0.0000000 0.9201490 0.8875180
v 0.0000000 0.6145480 0.0730510
v 0.0000000 0.6333780 0.7524600
v 0.0000000 0.6051180 0.7029860
v 0.0000000 0.2956180 0.7459580
v 0.0000000 0.2972480 0.7471840
v 0.0000000 0.2976300 0.7441830
v 0.0000000 0.8855190 0.9259030
v 0.0000000 0.6280150 0.7450980
v 0.0000000 0.6261760 0.7462850
v 0.0000000 0.6247140 0.7444570
v 0.0000000 0.6271370 0.7471330
v 0.0000000 0.2938640 0.7468630
v 0.0000000 0.6057100 0.7040050
v 0.0000000 0.4968430 0.9847010
v 0.0000000 0.6282210 0.7470500
v 0.0000000 0.8840310 0.9260090
v 0.0000000 0.6362980 0.1068130
v 0.0000000 0.6410680 0.1052140
v 0.0000000 0.8849330 0.9268330
v 0.0000000 0.6336330 0.1042170
v 0.0000000 0.6067450 0.7022340
v 0.0000000 0.8843370 0.9275980
v 0.0000000 0.6131020 0.0731190
v 0.0000000 0.8837210 0.9270570
v 0.0000000 0.5728110 0.7880240
v 0.0000000 0.6289230 0.7494910
v 0.0000000 0.6264970 0.7511410
v 0.0000000 0.9186770 0.8776040
v 0.0000000 0.6324480 0.7433470
v 0.0000000 0.6294070 0.7478870
v 0.0000000 0.2972140 0.7492830
v 0.0000000 0.2953870 0.7489610
v 0.0000000 0.6309480 0.7472130
v 0.0000000 0.8846070 0.9288070
v 0.0000000 0.2976300 0.7501710
v 0.0000000 0.2945240 0.7516330
v 0.0000000 0.8839110 0.9298060
v 0.0000000 0.9173810 0.8778540
v 0.0000000 0.8834600 0.9285390
v 0.0000000 0.9168990 0.8817460
v 0.0000000 0.9170100 0.8834290
v 0.0000000 0.8831530 0.9280120
v 0.0000000 0.9154470 0.8834440
v 0.0000000 0.9157010 0.8805830
v 0.0000000 0.6151690 0.0788340
v 0.0000000 0.2972980 0.7511160
v 0.0000000 0.9384150 0.6991480
v 0.0000000 0.9374370 0.7012070
v 0.0000000 0.6139910 0.0778650
v 0.0000000 0.6310170 0.7520270
v 0.0000000 0.6289460 0.7508610
v 0.0000000 0.5668800 0.7683120
v 0.0000000 0.5708150 0.7679530
v 0.0000000 0.5999320 0.7045800
v 0.0000000 0.9363850 0.7047350
v 0.0000000 0.6324270 0.7522260
v 0.0000000 0.6089520 0.0729570
v 0.0000000 0.9378990 0.7030950
v 0.0000000 0.9373210 0.7105040
v 0.0000000 0.9364420 0.7106440
v 0.0000000 0.9380880 0.7068410
v 0.0000000 0.6021120 0.7077420
v 0.0000000 0.9393080 0.8994750
v 0.0000000 0.9390650 0.9032410
v 0.0000000 0.9386370 0.9004850
v 0.0000000 0.6039290 0.7075980
v 0.0000000 0.6047590 0.7071400
v 0.0000000 0.6048240 0.7106910
v 0.0000000 0.6033130 0.7105010
v 0.0000000 0.6399730 0.1084810
v 0.0000000 0.9018000 0.9429910
v 0.0000000 0.6393250 0.1096810
v 0.0000000 0.6063910 0.7115010
v 0.0000000 0.9027070 0.9441280
v 0.0000000 0.9294830 0.7998540
v 0.0000000 0.9263580 0.7993060
v 0.0000000 0.9266190 0.7957610
v 0.0000000 0.9286400 0.7968570
v 0.0000000 0.6382700 0.1118490
v 0.0000000 0.6456980 0.1120540
v 0.0000000 0.6349370 0.7559380
v 0.0000000 0.6102900 0.0762810
v 0.0000000 0.9276100 0.8055640
v 0.0000000 0.6361460 0.1110140
v 0.0000000 0.6119500 0.0779410
v 0.0000000 0.9237460 0.8764330
v 0.0000000 0.6323410 0.7548410
v 0.0000000 0.9300020 0.8060750
v 0.0000000 0.6073780 0.0777540
v 0.0000000 0.9011460 0.9422250
v 0.0000000 0.6085960 0.0783020
v 0.0000000 0.8999200 0.9398980
v 0.0000000 0.9305030 0.7989540
v 0.0000000 0.9309890 0.7966310
v 0.0000000 0.9217760 0.8787010
v 0.0000000 0.6288410 0.7528720
v 0.0000000 0.6308770 0.7545420
v 0.0000000 0.8989430 0.9399370
v 0.0000000 0.5974410 0.0675860
v 0.0000000 0.5944550 0.0662180
v 0.0000000 0.9312620 0.8045920
v 0.0000000 0.9014710 0.9444960
v 0.0000000 0.9008380 0.9437390
v 0.0000000 0.6269300 0.7540720
v 0.0000000 0.9214850 0.8756400
v 0.0000000 0.8999370 0.9430360
v 0.0000000 0.9236080 0.8727530
v 0.0000000 0.6323300 0.7584060
v 0.0000000 0.6012870 0.0696060
v 0.0000000 0.6297980 0.7585000
v 0.0000000 0.9218520 0.8712240
v 0.0000000 0.6331850 0.7570850
v 0.0000000 0.6335440 0.0925010
v 0.0000000 0.6317960 0.0978540
v 0.0000000 0.9004700 0.9465700
v 0.0000000 0.9000750 0.9451320
v 0.0000000 0.6278930 0.7570970
v 0.0000000 0.9236380 0.8681390
v 0.0000000 0.6257310 0.7571100
v 0.0000000 0.6253160 0.7534000
v 0.0000000 0.9231080 0.8695500
v 0.0000000 0.6282710 0.0994830
v 0.0000000 0.6280960 0.0962860
v 0.0000000 0.0134450 0.5410720
v 0.0000000 0.0103780 0.5419910
v 0.0000000 0.0113650 0.5399430
v 0.0000000 0.6061220 0.7052880
v 0.0000000 0.0127230 0.5438230
v 0.0000000 0.8992510 0.9472400
v 0.0000000 0.8984270 0.9460970
v 0.0000000 0.8976060 0.9473350
v 0.0000000 0.9199120 0.8730450
v 0.0000000 0.8979600 0.9425840
v 0.0000000 0.8962740 0.9443060
v 0.0000000 0.8957020 0.9457710
v 0.0000000 0.9198040 0.8710320
v 0.0000000 0.8949880 0.9446430
v 0.0000000 0.9196320 0.8687960
v 0.0000000 0.9206280 0.8792170
v 0.0000000 0.5992620 0.0713200
v 0.0000000 0.9195550 0.8782680
v 0.0000000 0.5964680 0.0696710
v 0.0000000 0.8965050 0.9408620
v 0.0000000 0.5957620 0.0706970
v 0.0000000 0.8939140 0.9418730
v 0.0000000 0.8937810 0.9406910
v 0.0000000 0.9194280 0.8744810
v 0.0000000 0.6019090 0.0733730
v 0.0000000 0.6048620 0.0725370
v 0.0000000 0.8931580 0.9385050
v 0.0000000 0.9165570 0.8792640
v 0.0000000 0.9164590 0.8755820
v 0.0000000 0.9149140 0.8780440
v 0.0000000 0.8940490 0.9432560
v 0.0000000 0.9143140 0.8768350
v 0.0000000 0.6100700 0.7133350
v 0.0000000 0.6125590 0.7145510
v 0.0000000 0.6102000 0.7155870
v 0.0000000 0.6122330 0.7131710
v 0.0000000 0.6141160 0.7159640
v 0.0000000 0.6117220 0.7171970
v 0.0000000 0.9180390 0.8748470
v 0.0000000 0.9180560 0.8735890
v 0.0000000 0.9189880 0.8730650
v 0.0000000 0.5996720 0.0744670
v 0.0000000 0.5957590 0.0719140
v 0.0000000 0.5968920 0.0741560
v 0.0000000 0.6075050 0.7115940
v 0.0000000 0.6073480 0.7130030
v 0.0000000 0.6058390 0.7130180
v 0.0000000 0.9170590 0.8684560
v 0.0000000 0.6091700 0.7168450
v 0.0000000 0.6065420 0.7164040
v 0.0000000 0.6064710 0.7143570
v 0.0000000 0.6080290 0.7144450
v 0.0000000 0.8900220 0.9380070
v 0.0000000 0.6047340 0.7134040
v 0.0000000 0.9152880 0.8711930
v 0.0000000 0.6044580 0.7159740
v 0.0000000 0.6015360 0.0774080
v 0.0000000 0.9144490 0.8724500
v 0.0000000 0.5972910 0.0767030
v 0.0000000 0.5953020 0.0746030
v 0.0000000 0.5002470 0.9840930
v 0.0000000 0.4992190 0.9841230
v 0.0000000 0.6401530 0.0767020
v 0.0000000 0.4995150 0.9834220
v 0.0000000 0.5006850 0.9834530
v 0.0000000 0.4999180 0.9828140
v 0.0000000 0.4987300 0.9824410
v 0.0000000 0.4991560 0.9817850
v 0.0000000 0.6367960 0.0778320
v 0.0000000 0.9383090 0.6959670
v 0.0000000 0.6319990 0.0764870
v 0.0000000 0.9230360 0.8649150
v 0.0000000 0.5685250 0.7718750
v 0.0000000 0.5019520 0.9844260
v 0.0000000 0.9395070 0.6949000
v 0.0000000 0.9392270 0.6962080
v 0.0000000 0.9401120 0.6959770
v 0.0000000 0.0143390 0.5440400
v 0.0000000 0.6290060 0.1027050
v 0.0000000 0.9393010 0.6973060
v 0.0000000 0.0150220 0.5400420
v 0.0000000 0.9403110 0.6973180
v 0.0000000 0.5003480 0.9823000
v 0.0000000 0.5014910 0.9825220
v 0.0000000 0.6320450 0.0807580
v 0.0000000 0.6369330 0.0795060
v 0.0000000 0.9334330 0.7969520
v 0.0000000 0.6093210 0.7218020
v 0.0000000 0.6073910 0.7193950
v 0.0000000 0.6102990 0.7205250
v 0.0000000 0.9323580 0.7997180
v 0.0000000 0.6105040 0.7221350
v 0.0000000 0.9396460 0.6996100
v 0.0000000 0.6151410 0.7174210
v 0.0000000 0.6138540 0.7181430
v 0.0000000 0.9207000 0.8664690
v 0.0000000 0.9406500 0.6996480
v 0.0000000 0.9352970 0.7983860
v 0.0000000 0.5009970 0.9818070
v 0.0000000 0.9327710 0.8032950
v 0.0000000 0.6285860 0.1044570
v 0.0000000 0.6125020 0.7189550
v 0.0000000 0.9201590 0.8631140
v 0.0000000 0.9372360 0.9128610
v 0.0000000 0.9380760 0.9130940
v 0.0000000 0.9374770 0.9146360
v 0.0000000 0.9383230 0.9144710
v 0.0000000 0.9361450 0.9133210
v 0.0000000 0.6110930 0.7177640
v 0.0000000 0.9208950 0.8624060
v 0.0000000 0.6120800 0.7201000
v 0.0000000 0.6304180 0.1056680
v 0.0000000 0.6336140 0.1064080
v 0.0000000 0.6303880 0.0779310
v 0.0000000 0.9362800 0.9114580
v 0.0000000 0.9375180 0.9108070
v 0.0000000 0.9350860 0.8012740
v 0.0000000 0.4977820 0.9823940
v 0.0000000 0.6147200 0.7212220
v 0.0000000 0.8814180 0.9258230
v 0.0000000 0.8817340 0.9251250
v 0.0000000 0.6294340 0.0796560
v 0.0000000 0.8827740 0.9278020
v 0.0000000 0.6264890 0.0975180
v 0.0000000 0.6117100 0.7217090
v 0.0000000 0.0167660 0.5392490
v 0.0000000 0.9226100 0.8616040
v 0.0000000 0.4977710 0.9813080
v 0.0000000 0.9357430 0.9159670
v 0.0000000 0.9366280 0.9163190
v 0.0000000 0.9354510 0.9172690
v 0.0000000 0.4971250 0.9819690
v 0.0000000 0.9349170 0.9165880
v 0.0000000 0.4960330 0.9803410
v 0.0000000 0.9227950 0.8589290
v 0.0000000 0.8833870 0.9311940
v 0.0000000 0.8829380 0.9289170
v 0.0000000 0.9347410 0.8052310
v 0.0000000 0.8831230 0.9303270
v 0.0000000 0.8829780 0.9295680
v 0.0000000 0.8821790 0.9299630
v 0.0000000 0.8821150 0.9275600
v 0.0000000 0.6336620 0.0828100
v 0.0000000 0.9216840 0.8596360
v 0.0000000 0.8809980 0.9276250
v 0.0000000 0.9217800 0.8583470
v 0.0000000 0.6372180 0.0820650
v 0.0000000 0.6238100 0.1016600
v 0.0000000 0.6252150 0.0967630
v 0.0000000 0.8825870 0.9283850
v 0.0000000 0.6215510 0.0991880
v 0.0000000 0.8821190 0.9291630
v 0.0000000 0.8809490 0.9285500
v 0.0000000 0.6268370 0.1032680
v 0.0000000 0.8813870 0.9293940
v 0.0000000 0.0180790 0.5415760
v 0.0000000 0.0173080 0.5445290
v 0.0000000 0.6208880 0.0955490
v 0.0000000 0.6342010 0.0845030
v 0.0000000 0.4955120 0.9809650
v 0.0000000 0.9195680 0.8607760
v 0.0000000 0.6232340 0.7477920
v 0.0000000 0.6217970 0.7447720
v 0.0000000 0.9332530 0.9169840
v 0.0000000 0.9336430 0.9180120
v 0.0000000 0.8796660 0.9289960
v 0.0000000 0.6196700 0.0962480
v 0.0000000 0.9359900 0.8079840
v 0.0000000 0.9320600 0.9188400
v 0.0000000 0.9337770 0.9187540
v 0.0000000 0.9319740 0.9177580
v 0.0000000 0.9196540 0.8578710
v 0.0000000 0.6162700 0.0968850
v 0.0000000 0.6251650 0.7488120
v 0.0000000 0.9317540 0.9170500
v 0.0000000 0.0184910 0.5444650
v 0.0000000 0.4990750 0.9808810
v 0.0000000 0.9358680 0.9149350
v 0.0000000 0.9376490 0.9154670
v 0.0000000 0.9348020 0.9143710
v 0.0000000 0.9367590 0.7969960
v 0.0000000 0.9348720 0.9155380
v 0.0000000 0.6208750 0.1021660
v 0.0000000 0.6055980 0.7199110
v 0.0000000 0.6295310 0.0818080
v 0.0000000 0.7373500 0.0689400
v 0.0000000 0.7347640 0.0667750
v 0.0000000 0.7387440 0.0680390
v 0.0000000 0.6211290 0.7492940
v 0.0000000 0.6175050 0.1000020
v 0.0000000 0.6251200 0.0811410
v 0.0000000 0.9329510 0.9146260
v 0.0000000 0.9329080 0.9159900
v 0.0000000 0.5666440 0.7715260
v 0.0000000 0.9354340 0.9124550
v 0.0000000 0.6182880 0.1028160
v 0.0000000 0.9351090 0.9102060
v 0.0000000 0.9345560 0.9126480
v 0.0000000 0.6309770 0.0847940
v 0.0000000 0.9174310 0.8673010
v 0.0000000 0.9180360 0.8647490
v 0.0000000 0.9393140 0.7988670
v 0.0000000 0.5649860 0.7690490
v 0.0000000 0.5627950 0.7683360
v 0.0000000 0.6289710 0.0859810
v 0.0000000 0.9379580 0.8008890
v 0.0000000 0.6242410 0.1042060
v 0.0000000 0.6255790 0.0784330
v 0.0000000 0.9309460 0.9151000
v 0.0000000 0.7329750 0.0631320
v 0.0000000 0.7364460 0.0660130
v 0.0000000 0.6291050 0.1064390
v 0.0000000 0.5604330 0.7715830
v 0.0000000 0.9162930 0.8669420
v 0.0000000 0.6939220 0.1201410
v 0.0000000 0.9328670 0.9129720
v 0.0000000 0.9327000 0.9088130
v 0.0000000 0.6216230 0.7517930
v 0.0000000 0.7355350 0.0688790
v 0.0000000 0.5633260 0.7702820
v 0.0000000 0.6259170 0.1068340
v 0.0000000 0.9144930 0.8683480
v 0.0000000 0.9309330 0.9136730
v 0.0000000 0.9301810 0.9101350
v 0.0000000 0.6154080 0.7126320
v 0.0000000 0.6162690 0.7148810
v 0.0000000 0.6141770 0.7141710
v 0.0000000 0.9147160 0.8648400
v 0.0000000 0.9393610 0.7027300
v 0.0000000 0.6209670 0.0795260
v 0.0000000 0.9184690 0.8612880
v 0.0000000 0.9400990 0.7013830
v 0.0000000 0.6195940 0.0780410
v 0.0000000 0.9378040 0.9089990
v 0.0000000 0.9385250 0.9107290
v 0.0000000 0.5664360 0.7731760
v 0.0000000 0.9368930 0.9073600
v 0.0000000 0.9383440 0.9075390
v 0.0000000 0.6221010 0.7544290
v 0.0000000 0.9174330 0.8575900
v 0.0000000 0.5655150 0.7756520
v 0.0000000 0.5622310 0.7730230
v 0.0000000 0.9153910 0.8594560
v 0.0000000 0.9382910 0.9045270
v 0.0000000 0.6179010 0.0793600
v 0.0000000 0.6173850 0.0781600
v 0.0000000 0.9360530 0.9092410
v 0.0000000 0.9354750 0.9066560
v 0.0000000 0.9155160 0.8625890
v 0.0000000 0.6202070 0.7551740
v 0.0000000 0.6192240 0.0804610
v 0.0000000 0.6161040 0.7116200
v 0.0000000 0.5627200 0.7753730
v 0.0000000 0.5656760 0.7773710
v 0.0000000 0.9379890 0.9012630
v 0.0000000 0.5605990 0.7733860
v 0.0000000 0.5602120 0.7753450
v 0.0000000 0.6262680 0.0830800
v 0.0000000 0.9133350 0.8620660
v 0.0000000 0.6247620 0.0822000
v 0.0000000 0.6914620 0.1163230
v 0.0000000 0.6222550 0.7584720
v 0.0000000 0.6206080 0.0836350
v 0.0000000 0.6193820 0.7520980
v 0.0000000 0.6899900 0.1163440
v 0.0000000 0.9129660 0.8787910
v 0.0000000 0.6182690 0.0835450
v 0.0000000 0.6920780 0.1184450
v 0.0000000 0.6908120 0.1183480
v 0.0000000 0.9330360 0.9052610
v 0.0000000 0.9116400 0.8753370
v 0.0000000 0.9339510 0.9068020
v 0.0000000 0.6222020 0.0862130
v 0.0000000 0.6182150 0.0862600
v 0.0000000 0.6898920 0.1190050
v 0.0000000 0.9352070 0.9089080
v 0.0000000 0.6877670 0.1170090
v 0.0000000 0.6879990 0.1202860
v 0.0000000 0.9122470 0.8741160
v 0.0000000 0.9126280 0.8724400
v 0.0000000 0.6326320 0.0881080
v 0.0000000 0.6348000 0.0868860
v 0.0000000 0.9309200 0.9058060
v 0.0000000 0.6186240 0.7592700
v 0.0000000 0.9318290 0.9089950
v 0.0000000 0.6034770 0.7136160
v 0.0000000 0.6848090 0.1163160
v 0.0000000 0.6335760 0.0898550
v 0.0000000 0.9110780 0.8739960
v 0.0000000 0.9103050 0.8776330
v 0.0000000 0.6822030 0.1151530
v 0.0000000 0.6133950 0.7565670
v 0.0000000 0.6167760 0.7577900
v 0.0000000 0.9107220 0.8711090
v 0.0000000 0.7315930 0.0610110
v 0.0000000 0.6866760 0.1189390
v 0.0000000 0.9301680 0.9072000
v 0.0000000 0.9088650 0.8712960
v 0.0000000 0.6838340 0.1176250
v 0.0000000 0.6202760 0.1054630
v 0.0000000 0.9313490 0.9031930
v 0.0000000 0.6856190 0.1210470
v 0.0000000 0.9086710 0.8747660
v 0.0000000 0.6202010 0.1067530
v 0.0000000 0.6218860 0.1094340
v 0.0000000 0.6171450 0.1037730
v 0.0000000 0.2840040 0.6933510
v 0.0000000 0.2866100 0.6902870
v 0.0000000 0.2870180 0.6940560
v 0.0000000 0.6179190 0.1071940
v 0.0000000 0.6928880 0.1209090
v 0.0000000 0.6915570 0.1202700
v 0.0000000 0.6246590 0.7594740
v 0.0000000 0.9068210 0.8714640
v 0.0000000 0.6901820 0.1209950
v 0.0000000 0.6293430 0.7608850
v 0.0000000 0.6884100 0.1215150
v 0.0000000 0.6336670 0.1096350
v 0.0000000 0.9297030 0.9032560
v 0.0000000 0.6294060 0.7628290
v 0.0000000 0.6224420 0.7615870
v 0.0000000 0.2887320 0.6939430
v 0.0000000 0.2861010 0.6966820
v 0.0000000 0.5593020 0.7722360
v 0.0000000 0.6347110 0.7594250
v 0.0000000 0.6320410 0.1090210
v 0.0000000 0.6310780 0.1082980
v 0.0000000 0.6924180 0.1231350
v 0.0000000 0.6941040 0.1239080
v 0.0000000 0.6292060 0.1089300
v 0.0000000 0.6907280 0.1239510
v 0.0000000 0.9129960 0.8688690
v 0.0000000 0.6343090 0.1118320
v 0.0000000 0.9132080 0.8657660
v 0.0000000 0.6888140 0.1239470
v 0.0000000 0.6358730 0.7626540
v 0.0000000 0.6338040 0.7614490
v 0.0000000 0.8949390 0.9489350
v 0.0000000 0.6306990 0.1104000
v 0.0000000 0.9119960 0.8655880
v 0.0000000 0.6294440 0.1123290
v 0.0000000 0.8922970 0.9486760
v 0.0000000 0.9107430 0.8679090
v 0.0000000 0.6840990 0.1210720
v 0.0000000 0.6819130 0.1200690
v 0.0000000 0.8914020 0.9414000
v 0.0000000 0.2821140 0.6972170
v 0.0000000 0.2840150 0.6969600
v 0.0000000 0.2850510 0.6991990
v 0.0000000 0.9097410 0.8668150
v 0.0000000 0.2832970 0.7016150
v 0.0000000 0.6367770 0.1130010
v 0.0000000 0.6402360 0.1151710
v 0.0000000 0.6340830 0.7639920
v 0.0000000 0.8918100 0.9451160
v 0.0000000 0.6249960 0.0835670
v 0.0000000 0.6344540 0.1132450
v 0.0000000 0.6859810 0.1239300
v 0.0000000 0.6267470 0.0867130
v 0.0000000 0.6379930 0.1164970
v 0.0000000 0.6323680 0.1150250
v 0.0000000 0.8904280 0.9438050
v 0.0000000 0.6841750 0.1244770
v 0.0000000 0.6831240 0.1243430
v 0.0000000 0.8918260 0.9469120
v 0.0000000 0.5654380 0.7783740
v 0.0000000 0.8902860 0.9470190
v 0.0000000 0.8878790 0.9472400
v 0.0000000 0.6363200 0.7655170
v 0.0000000 0.5614880 0.7776670
v 0.0000000 0.5589400 0.7762980
v 0.0000000 0.6314830 0.1141830
v 0.0000000 0.5601250 0.7777500
v 0.0000000 0.8882750 0.9441270
v 0.0000000 0.5649130 0.7801010
v 0.0000000 0.6356090 0.1170760
v 0.0000000 0.6304840 0.0889740
v 0.0000000 0.9087890 0.8646920
v 0.0000000 0.6320510 0.1157520
v 0.0000000 0.6929110 0.1249210
v 0.0000000 0.6306360 0.1148210
v 0.0000000 0.6305430 0.1162330
v 0.0000000 0.6919850 0.1261310
v 0.0000000 0.8404070 0.9434960
v 0.0000000 0.8392400 0.9440850
v 0.0000000 0.8396670 0.9425530
v 0.0000000 0.6306230 0.7658420
v 0.0000000 0.6931000 0.1267910
v 0.0000000 0.6337640 0.7674640
v 0.0000000 0.8382040 0.9469230
v 0.0000000 0.6941620 0.1262840
v 0.0000000 0.6256300 0.1094860
v 0.0000000 0.6297480 0.0919880
v 0.0000000 0.6893020 0.1255560
v 0.0000000 0.6271650 0.0919810
v 0.0000000 0.6280320 0.0896920
v 0.0000000 0.8937960 0.9505400
v 0.0000000 0.6894580 0.1272610
v 0.0000000 0.9055630 0.8698510
v 0.0000000 0.6920090 0.1275400
v 0.0000000 0.6254850 0.1105220
v 0.0000000 0.9079550 0.8690950
v 0.0000000 0.6937830 0.1284610
v 0.0000000 0.8925460 0.9504030
v 0.0000000 0.6266750 0.1126880
v 0.0000000 0.6329440 0.7690280
v 0.0000000 0.2849170 0.7004040
v 0.0000000 0.9069670 0.7493440
v 0.0000000 0.9056230 0.7490730
v 0.0000000 0.9064880 0.7472810
v 0.0000000 0.6295010 0.7689980
v 0.0000000 0.6302740 0.7701780
v 0.0000000 0.9055460 0.7516630
v 0.0000000 0.9068910 0.7513360
v 0.0000000 0.2862470 0.7012140
v 0.0000000 0.2874860 0.6982920
v 0.0000000 0.2870060 0.7030640
v 0.0000000 0.6283750 0.7647450
v 0.0000000 0.6230090 0.7638830
v 0.0000000 0.6233330 0.1116450
v 0.0000000 0.2882900 0.7001020
v 0.0000000 0.9385200 0.7954550
v 0.0000000 0.9408030 0.7967210
v 0.0000000 0.6273660 0.7668940
v 0.0000000 0.2891690 0.7039600
v 0.0000000 0.2908310 0.6990220
v 0.0000000 0.6183960 0.7032010
v 0.0000000 0.8929600 0.9535000
v 0.0000000 0.0223890 0.5385120
v 0.0000000 0.0242340 0.5370360
v 0.0000000 0.0237650 0.5409200
v 0.0000000 0.2843590 0.7037720
v 0.0000000 0.6238460 0.0896110
v 0.0000000 0.9062150 0.8652780
v 0.0000000 0.9081890 0.8639820
v 0.0000000 0.6280050 0.7692490
v 0.0000000 0.9382470 0.8045210
v 0.0000000 0.6262140 0.7679710
v 0.0000000 0.8915880 0.9521670
v 0.0000000 0.6179670 0.7042770
v 0.0000000 0.8896330 0.9502020
v 0.0000000 0.6215150 0.1120810
v 0.0000000 0.0215670 0.5419130
v 0.0000000 0.8888020 0.9517050
v 0.0000000 0.8897230 0.9526160
v 0.0000000 0.6180290 0.1106910
v 0.0000000 0.6861130 0.1251310
v 0.0000000 0.0212430 0.5431320
v 0.0000000 0.6849660 0.1262680
v 0.0000000 0.6189130 0.0890570
v 0.0000000 0.8910870 0.9545170
v 0.0000000 0.6272650 0.1143580
v 0.0000000 0.6834930 0.1256090
v 0.0000000 0.6832660 0.1267020
v 0.0000000 0.6229840 0.0935890
v 0.0000000 0.6196480 0.0905000
v 0.0000000 0.9081630 0.7543830
v 0.0000000 0.6166240 0.0908760
v 0.0000000 0.6267650 0.1157700
v 0.0000000 0.6261200 0.7283710
v 0.0000000 0.6226350 0.7244170
v 0.0000000 0.6276210 0.1168900
v 0.0000000 0.9071940 0.7573770
v 0.0000000 0.9054910 0.7579390
v 0.0000000 0.0112840 0.5450640
v 0.0000000 0.6246140 0.1171830
v 0.0000000 0.6239290 0.1155480
v 0.0000000 0.6225860 0.7278880
v 0.0000000 0.6203000 0.7263080
v 0.0000000 0.0127620 0.5454500
v 0.0000000 0.6207000 0.1155150
v 0.0000000 0.0115120 0.5470460
v 0.0000000 0.0142200 0.5474610
v 0.0000000 0.8612050 0.9623930
v 0.0000000 0.8636030 0.9637900
v 0.0000000 0.8603310 0.9638770
v 0.0000000 0.6193350 0.1156370
v 0.0000000 0.6151180 0.7245610
v 0.0000000 0.8605360 0.9666870
v 0.0000000 0.8578280 0.9662460
v 0.0000000 0.8626940 0.9648150
v 0.0000000 0.6165250 0.7258790
v 0.0000000 0.6182560 0.7246430
v 0.0000000 0.6187200 0.7265140
v 0.0000000 0.8571780 0.9692020
v 0.0000000 0.6153360 0.7614070
v 0.0000000 0.6155070 0.7272120
v 0.0000000 0.5691220 0.7743990
v 0.0000000 0.6177620 0.7279160
v 0.0000000 0.6208370 0.1173310
v 0.0000000 0.6195810 0.1186060
v 0.0000000 0.6159020 0.1001340
v 0.0000000 0.6183520 0.7621850
v 0.0000000 0.6140660 0.0977660
v 0.0000000 0.5682710 0.7758310
v 0.0000000 0.6099120 0.0996930
v 0.0000000 0.6079280 0.0977540
v 0.0000000 0.6111190 0.0975120
v 0.0000000 0.6163070 0.7300370
v 0.0000000 0.8611340 0.9693930
v 0.0000000 0.6205750 0.7298490
v 0.0000000 0.0145660 0.5460000
v 0.0000000 0.6214220 0.7307820
v 0.0000000 0.6184910 0.7307340
v 0.0000000 0.6068990 0.0992820
v 0.0000000 0.6205240 0.7658940
v 0.0000000 0.6046220 0.0974880
v 0.0000000 0.6190960 0.7319770
v 0.0000000 0.0157750 0.5466260
v 0.0000000 0.6037610 0.1008390
v 0.0000000 0.6172650 0.7301770
v 0.0000000 0.6012680 0.0956680
v 0.0000000 0.6156260 0.7653180
v 0.0000000 0.5700700 0.7793660
v 0.0000000 0.5982780 0.0985120
v 0.0000000 0.6014650 0.1014600
v 0.0000000 0.6199560 0.7333640
v 0.0000000 0.6220490 0.7330240
v 0.0000000 0.5654650 0.7794490
v 0.0000000 0.5695570 0.7816930
v 0.0000000 0.6156710 0.7324360
v 0.0000000 0.5647730 0.7809860
v 0.0000000 0.5682170 0.7829140
v 0.0000000 0.6170600 0.7324900
v 0.0000000 0.0180450 0.5502770
v 0.0000000 0.6185310 0.7664810
v 0.0000000 0.0186430 0.5476210
v 0.0000000 0.6165540 0.7341380
v 0.0000000 0.6162350 0.7689750
v 0.0000000 0.6180470 0.7342450
v 0.0000000 0.0208910 0.5478040
v 0.0000000 0.6206860 0.7348760
v 0.0000000 0.6188050 0.7355360
v 0.0000000 0.6132550 0.1000950
v 0.0000000 0.0180750 0.5491980
v 0.0000000 0.6207790 0.7370680
v 0.0000000 0.6184420 0.7375660
v 0.0000000 0.6168790 0.7357970
v 0.0000000 0.6153940 0.7352860
v 0.0000000 0.6241960 0.7657340
v 0.0000000 0.0206300 0.5498340
v 0.0000000 0.6187680 0.7413960
v 0.0000000 0.6072130 0.1017290
v 0.0000000 0.8888070 0.9555480
v 0.0000000 0.6145980 0.7380760
v 0.0000000 0.6114380 0.1015670
v 0.0000000 0.5618270 0.7805660
v 0.0000000 0.6165800 0.7386890
v 0.0000000 0.6222440 0.7685520
v 0.0000000 0.8866170 0.9537680
v 0.0000000 0.6268170 0.0953410
v 0.0000000 0.6959760 0.1289850
v 0.0000000 0.8642660 0.9677890
v 0.0000000 0.8646720 0.9709030
v 0.0000000 0.8877000 0.9485540
v 0.0000000 0.6096860 0.1044450
v 0.0000000 0.8612280 0.9710810
v 0.0000000 0.6159100 0.7422270
v 0.0000000 0.6139720 0.7395040
v 0.0000000 0.6169990 0.7410550
v 0.0000000 0.0137770 0.5487410
v 0.0000000 0.0163370 0.5508740
v 0.0000000 0.6134410 0.7476850
v 0.0000000 0.6183810 0.7426050
v 0.0000000 0.6136580 0.7424090
v 0.0000000 0.6123950 0.7434270
v 0.0000000 0.6187490 0.0945840
v 0.0000000 0.8861160 0.9467050
v 0.0000000 0.5669250 0.7829940
v 0.0000000 0.0191870 0.5542470
v 0.0000000 0.6140450 0.1071250
v 0.0000000 0.8858800 0.9496590
v 0.0000000 0.6119910 0.7484650
v 0.0000000 0.5662590 0.7848630
v 0.0000000 0.6103390 0.7465960
v 0.0000000 0.6100620 0.7449670
v 0.0000000 0.5673340 0.7858460
v 0.0000000 0.8627860 0.9737540
v 0.0000000 0.0179130 0.5535650
v 0.0000000 0.6104930 0.1072900
v 0.0000000 0.8849040 0.9479200
v 0.0000000 0.0218790 0.5466520
v 0.0000000 0.6077050 0.1034640
v 0.0000000 0.9129710 0.7369910
v 0.0000000 0.9119200 0.7392850
v 0.0000000 0.9111970 0.7373510
v 0.0000000 0.6380230 0.7269690
v 0.0000000 0.6116120 0.7511650
v 0.0000000 0.8841930 0.9490370
v 0.0000000 0.8843520 0.9512410
v 0.0000000 0.5625960 0.7827370
v 0.0000000 0.6341840 0.7283080
v 0.0000000 0.6118620 0.1082750
v 0.0000000 0.6335520 0.7271430
v 0.0000000 0.9090270 0.7463270
v 0.0000000 0.9069710 0.7450640
v 0.0000000 0.6090480 0.7494970
v 0.0000000 0.9090910 0.7441770
v 0.0000000 0.8896020 0.9401590
v 0.0000000 0.0257600 0.5389600
v 0.0000000 0.0262550 0.5355010
v 0.0000000 0.6070550 0.1102140
v 0.0000000 0.8866830 0.9365010
v 0.0000000 0.8871380 0.9411520
v 0.0000000 0.9104760 0.7455750
v 0.0000000 0.9104660 0.7441240
v 0.0000000 0.6062370 0.7456720
v 0.0000000 0.6057600 0.7444660
v 0.0000000 0.6089570 0.7446980
v 0.0000000 0.6360250 0.7293160
v 0.0000000 0.6150940 0.0814320
v 0.0000000 0.0246910 0.5407390
v 0.0000000 0.6083670 0.7475370
v 0.0000000 0.6027060 0.7455790
v 0.0000000 0.6054640 0.7413060
v 0.0000000 0.9110270 0.7404300
v 0.0000000 0.9112730 0.7418430
v 0.0000000 0.6132560 0.0809300
v 0.0000000 0.6045530 0.7464620
v 0.0000000 0.0257730 0.5411110
v 0.0000000 0.0276130 0.5386200
v 0.0000000 0.0229930 0.5425990
v 0.0000000 0.6313240 0.7316310
v 0.0000000 0.6066680 0.7492220
v 0.0000000 0.6372730 0.7305110
v 0.0000000 0.9127890 0.7422990
v 0.0000000 0.0230770 0.5453300
v 0.0000000 0.9123750 0.7438420
v 0.0000000 0.6016640 0.1045960
v 0.0000000 0.0239180 0.5423740
v 0.0000000 0.0246420 0.5423980
v 0.0000000 0.6304380 0.7277690
v 0.0000000 0.0258210 0.5424740
v 0.0000000 0.8868460 0.9435950
v 0.0000000 0.0250530 0.5446150
v 0.0000000 0.8840260 0.9415430
v 0.0000000 0.8835540 0.9380070
v 0.0000000 0.6307430 0.7294620
v 0.0000000 0.6089470 0.0830480
v 0.0000000 0.8860020 0.9347380
v 0.0000000 0.5988980 0.1024400
v 0.0000000 0.8847730 0.9346980
v 0.0000000 0.5976830 0.1016500
v 0.0000000 0.6162070 0.0831730
v 0.0000000 0.6273040 0.7287840
v 0.0000000 0.5967910 0.1051800
v 0.0000000 0.8844740 0.9328570
v 0.0000000 0.9272970 0.9008020
v 0.0000000 0.9269120 0.8984960
v 0.0000000 0.6064810 0.1057350
v 0.0000000 0.6135310 0.0829360
v 0.0000000 0.6339550 0.7317470
v 0.0000000 0.6364030 0.7332730
v 0.0000000 0.0217640 0.5496340
v 0.0000000 0.8822170 0.9330780
v 0.0000000 0.6118040 0.7545960
v 0.0000000 0.0224980 0.5499840
v 0.0000000 0.9278080 0.8962600
v 0.0000000 0.6143030 0.0854660
v 0.0000000 0.8823060 0.9369360
v 0.0000000 0.6041440 0.1054510
v 0.0000000 0.0243070 0.5466010
v 0.0000000 0.8813230 0.9396280
v 0.0000000 0.0253270 0.5487400
v 0.0000000 0.6358100 0.7349550
v 0.0000000 0.6371750 0.7355220
v 0.0000000 0.6047000 0.1091760
v 0.0000000 0.6328970 0.7337150
v 0.0000000 0.9256500 0.9009860
v 0.0000000 0.8806680 0.9359990
v 0.0000000 0.6316390 0.7358230
v 0.0000000 0.6106510 0.0827170
v 0.0000000 0.6096240 0.7547650
v 0.0000000 0.6102500 0.0845550
v 0.0000000 0.9248080 0.8971320
v 0.0000000 0.9247740 0.8948040
v 0.0000000 0.9240050 0.8985710
v 0.0000000 0.0261200 0.5513600
v 0.0000000 0.0205210 0.5530370
v 0.0000000 0.8844020 0.9455260
v 0.0000000 0.9232760 0.8959140
v 0.0000000 0.6078300 0.7508520
v 0.0000000 0.6083850 0.0841010
v 0.0000000 0.6047430 0.0822490
v 0.0000000 0.5975820 0.1082070
v 0.0000000 0.8831730 0.9444410
v 0.0000000 0.9250080 0.9019550
v 0.0000000 0.0215970 0.5532460
v 0.0000000 0.6270660 0.7300380
v 0.0000000 0.0226180 0.5514070
v 0.0000000 0.6128490 0.0870590
v 0.0000000 0.0225360 0.5531620
v 0.0000000 0.6293230 0.7332920
v 0.0000000 0.8825200 0.9427880
v 0.0000000 0.6000420 0.1084490
v 0.0000000 0.6103090 0.0888820
v 0.0000000 0.0202390 0.5547900
v 0.0000000 0.6027590 0.7518260
v 0.0000000 0.6067780 0.0866140
v 0.0000000 0.6304760 0.7349860
v 0.0000000 0.9261880 0.8937260
v 0.0000000 0.6056100 0.7528010
v 0.0000000 0.0213580 0.5561310
v 0.0000000 0.8825060 0.9457850
v 0.0000000 0.8805530 0.9450350
v 0.0000000 0.6046220 0.0793330
v 0.0000000 0.0231860 0.5527460
v 0.0000000 0.6277340 0.7343130
v 0.0000000 0.0224130 0.5557090
v 0.0000000 0.0241410 0.5548740
v 0.0000000 0.8801720 0.9389550
v 0.0000000 0.8805250 0.9375360
v 0.0000000 0.8790190 0.9366740
v 0.0000000 0.6025700 0.0808310
v 0.0000000 0.6157430 0.1109120
v 0.0000000 0.6067040 0.7542720
v 0.0000000 0.8816020 0.9411620
v 0.0000000 0.6052170 0.7556000
v 0.0000000 0.6152030 0.1125680
v 0.0000000 0.6027570 0.7537470
v 0.0000000 0.9230900 0.8929940
v 0.0000000 0.0263610 0.5327730
v 0.0000000 0.0278830 0.5356090
v 0.0000000 0.9234570 0.8908940
v 0.0000000 0.8784220 0.9384650
v 0.0000000 0.6241900 0.7304090
v 0.0000000 0.6167480 0.1149830
v 0.0000000 0.5928630 0.7459480
v 0.0000000 0.5963950 0.7427780
v 0.0000000 0.5965280 0.7440350
v 0.0000000 0.8784540 0.9410190
v 0.0000000 0.8791020 0.9430670
v 0.0000000 0.2308320 0.4229190
v 0.0000000 0.2299750 0.4208130
v 0.0000000 0.2319390 0.4177690
v 0.0000000 0.5927200 0.7444610
v 0.0000000 0.2299830 0.4237400
v 0.0000000 0.6264180 0.7359530
v 0.0000000 0.5937390 0.7467040
v 0.0000000 0.5959880 0.7455020
v 0.0000000 0.9232750 0.8986260
v 0.0000000 0.9215000 0.8971900
v 0.0000000 0.9215740 0.9003620
v 0.0000000 0.9230130 0.9007550
v 0.0000000 0.0284420 0.5396150
v 0.0000000 0.8775840 0.9398380
v 0.0000000 0.0285650 0.5378700
v 0.0000000 0.5984240 0.0779630
v 0.0000000 0.6127250 0.1098670
v 0.0000000 0.6111560 0.1116660
v 0.0000000 0.8754830 0.9410950
v 0.0000000 0.9183990 0.9008460
v 0.0000000 0.5975920 0.0787000
v 0.0000000 0.2329230 0.4205190
v 0.0000000 0.5962390 0.0783140
v 0.0000000 0.6097170 0.1109910
v 0.0000000 0.6018580 0.7409900
v 0.0000000 0.6233740 0.7348700
v 0.0000000 0.2341420 0.4247200
v 0.0000000 0.9184210 0.8985930
v 0.0000000 0.9214060 0.8952970
v 0.0000000 0.5980450 0.7485970
v 0.0000000 0.2308880 0.4245960
v 0.0000000 0.8826890 0.9474410
v 0.0000000 0.5997950 0.0807520
v 0.0000000 0.6003700 0.7477590
v 0.0000000 0.6013040 0.0818220
v 0.0000000 0.6015260 0.7476770
v 0.0000000 0.2346270 0.4271460
v 0.0000000 0.6013700 0.7491110
v 0.0000000 0.6092060 0.1119290
v 0.0000000 0.6351190 0.7367290
v 0.0000000 0.5972470 0.0805000
v 0.0000000 0.6322700 0.7370750
v 0.0000000 0.2694680 0.6670080
v 0.0000000 0.2727770 0.6664460
v 0.0000000 0.2728030 0.6688010
v 0.0000000 0.5987650 0.0827830
v 0.0000000 0.8864550 0.9551850
v 0.0000000 0.8879570 0.9572850
v 0.0000000 0.0281800 0.5441780
v 0.0000000 0.0263250 0.5485260
v 0.0000000 0.6331730 0.7380480
v 0.0000000 0.6360550 0.7394250
v 0.0000000 0.6135660 0.1153530
v 0.0000000 0.6055970 0.0850230
v 0.0000000 0.9215930 0.8914800
v 0.0000000 0.6175840 0.1175530
v 0.0000000 0.6020050 0.0841840
v 0.0000000 0.2311290 0.4289050
v 0.0000000 0.8859070 0.9578920
v 0.0000000 0.6358950 0.7414540
v 0.0000000 0.6349190 0.7402720
v 0.0000000 0.2324160 0.4293810
v 0.0000000 0.6149930 0.1176760
v 0.0000000 0.5953470 0.7505220
v 0.0000000 0.9168680 0.8980130
v 0.0000000 0.9175120 0.8928640
v 0.0000000 0.8832150 0.9575380
v 0.0000000 0.8834030 0.9544970
v 0.0000000 0.6331210 0.7394810
v 0.0000000 0.6345260 0.7418630
v 0.0000000 0.6329550 0.7413440
v 0.0000000 0.6038200 0.0860270
v 0.0000000 0.6008300 0.0887240
v 0.0000000 0.6303080 0.7373340
v 0.0000000 0.9209500 0.8900560
v 0.0000000 0.6109140 0.1140220
v 0.0000000 0.8822720 0.9512410
v 0.0000000 0.8835040 0.9517420
v 0.0000000 0.6283740 0.7357310
v 0.0000000 0.5924140 0.7505020
v 0.0000000 0.2363090 0.4217650
v 0.0000000 0.2339270 0.4178750
v 0.0000000 0.2354480 0.4235570
v 0.0000000 0.9140910 0.7455680
v 0.0000000 0.2369010 0.4202640
v 0.0000000 0.5997490 0.7509010
v 0.0000000 0.9135720 0.7472020
v 0.0000000 0.6086770 0.1154650
v 0.0000000 0.6273520 0.7390070
v 0.0000000 0.6107010 0.1187580
v 0.0000000 0.2363400 0.4269530
v 0.0000000 0.6305270 0.7390110
v 0.0000000 0.6316400 0.7387460
v 0.0000000 0.9135580 0.7336430
v 0.0000000 0.6311370 0.7402050
v 0.0000000 0.6134850 0.1200380
v 0.0000000 0.6277410 0.7429870
v 0.0000000 0.9143670 0.7357730
v 0.0000000 0.2388270 0.4207990
v 0.0000000 0.6070670 0.1205340
v 0.0000000 0.2373320 0.4243080
v 0.0000000 0.9138460 0.7375710
v 0.0000000 0.6011700 0.7533340
v 0.0000000 0.2397320 0.4217160
v 0.0000000 0.6008060 0.7556370
v 0.0000000 0.5969180 0.0850250
v 0.0000000 0.5956080 0.0833330
v 0.0000000 0.9139240 0.7407080
v 0.0000000 0.6003110 0.0865690
v 0.0000000 0.5995390 0.7537800
v 0.0000000 0.5973610 0.7507920
v 0.0000000 0.9173670 0.7440400
v 0.0000000 0.5981360 0.7557700
v 0.0000000 0.6351120 0.7435350
v 0.0000000 0.2392480 0.4244330
v 0.0000000 0.9176210 0.8890740
v 0.0000000 0.2396770 0.4256420
v 0.0000000 0.5970650 0.0873490
v 0.0000000 0.9172890 0.8858040
v 0.0000000 0.6060040 0.1129510
v 0.0000000 0.6163410 0.0897090
v 0.0000000 0.5949690 0.7533870
v 0.0000000 0.2361880 0.4302960
v 0.0000000 0.2337900 0.4301470
v 0.0000000 0.6029200 0.1119740
v 0.0000000 0.8796700 0.9507400
v 0.0000000 0.2346320 0.4312900
v 0.0000000 0.2749260 0.6273250
v 0.0000000 0.2731490 0.6313350
v 0.0000000 0.2718190 0.6261720
v 0.0000000 0.6338270 0.7438200
v 0.0000000 0.2375510 0.4299460
v 0.0000000 0.2713050 0.6219690
v 0.0000000 0.2742440 0.6217240
v 0.0000000 0.2734900 0.6236140
v 0.0000000 0.6125400 0.0907290
v 0.0000000 0.5933940 0.7528910
v 0.0000000 0.9081210 0.7490080
v 0.0000000 0.9083280 0.7516870
v 0.0000000 0.6356500 0.7455780
v 0.0000000 0.2743770 0.6236940
v 0.0000000 0.2388840 0.4279350
v 0.0000000 0.2749510 0.6198080
v 0.0000000 0.2760550 0.6227630
v 0.0000000 0.9090910 0.7552220
v 0.0000000 0.9093340 0.7569200
v 0.0000000 0.2776110 0.6225750
v 0.0000000 0.2759690 0.6200690
v 0.0000000 0.2772490 0.6201580
v 0.0000000 0.2760770 0.6678070
v 0.0000000 0.2744410 0.6693760
v 0.0000000 0.9098750 0.7479720
v 0.0000000 0.6300620 0.7425930
v 0.0000000 0.5956520 0.7542070
v 0.0000000 0.6008680 0.1146750
v 0.0000000 0.9138770 0.9044530
v 0.0000000 0.9139490 0.9005160
v 0.0000000 0.8778670 0.9555680
v 0.0000000 0.8780420 0.9532830
v 0.0000000 0.8802200 0.9550580
v 0.0000000 0.9091040 0.7510840
v 0.0000000 0.2402560 0.4278120
v 0.0000000 0.5976330 0.7574230
v 0.0000000 0.2390470 0.4307790
v 0.0000000 0.5962180 0.1122440
v 0.0000000 0.2402980 0.4295930
v 0.0000000 0.6102280 0.0919310
v 0.0000000 0.5937530 0.7557870
v 0.0000000 0.2773950 0.6255990
v 0.0000000 0.5953120 0.7565560
v 0.0000000 0.5912120 0.7561290
v 0.0000000 0.6260230 0.7435040
v 0.0000000 0.6046870 0.0889810
v 0.0000000 0.9122060 0.7489380
v 0.0000000 0.6036560 0.7572660
v 0.0000000 0.9152680 0.8994850
v 0.0000000 0.9102800 0.7507430
v 0.0000000 0.9119340 0.7516160
v 0.0000000 0.6133900 0.0944650
v 0.0000000 0.6152820 0.0938620
v 0.0000000 0.6047800 0.1165270
v 0.0000000 0.2768330 0.6696320
v 0.0000000 0.9135100 0.7498120
v 0.0000000 0.2774460 0.6667180
v 0.0000000 0.6015590 0.7577860
v 0.0000000 0.9153360 0.7476090
v 0.0000000 0.9146720 0.7497690
v 0.0000000 0.9098420 0.7534030
v 0.0000000 0.6067700 0.0947660
v 0.0000000 0.5995120 0.7589150
v 0.0000000 0.6040730 0.1174410
v 0.0000000 0.9151290 0.8931310
v 0.0000000 0.9107010 0.7536880
v 0.0000000 0.6238610 0.7371390
v 0.0000000 0.2763620 0.6744510
v 0.0000000 0.9100220 0.7549000
v 0.0000000 0.6048500 0.1212380
v 0.0000000 0.5948630 0.7599140
v 0.0000000 0.9107910 0.7553190
v 0.0000000 0.9120120 0.7568410
v 0.0000000 0.2783850 0.6718100
v 0.0000000 0.9124340 0.7553960
v 0.0000000 0.6019260 0.1184130
v 0.0000000 0.5916360 0.7589730
v 0.0000000 0.2782930 0.6740020
v 0.0000000 0.6260240 0.7391770
v 0.0000000 0.6024500 0.0895060
v 0.0000000 0.6250300 0.7397410
v 0.0000000 0.9130530 0.7529200
v 0.0000000 0.9138990 0.7529490
v 0.0000000 0.6232900 0.7388400
v 0.0000000 0.9157010 0.7534480
v 0.0000000 0.2795390 0.6611340
v 0.0000000 0.2775290 0.6625660
v 0.0000000 0.9138210 0.7560200
v 0.0000000 0.6034930 0.0921310
v 0.0000000 0.6022090 0.1223070
v 0.0000000 0.5981210 0.1172380
v 0.0000000 0.2817030 0.6646360
v 0.0000000 0.5985510 0.0886090
v 0.0000000 0.5926940 0.7612110
v 0.0000000 0.5961140 0.7613300
v 0.0000000 0.2801040 0.6682520
v 0.0000000 0.5929450 0.7623630
v 0.0000000 0.6389280 0.1182290
v 0.0000000 0.6230900 0.7421210
v 0.0000000 0.8459620 0.9395220
v 0.0000000 0.8456090 0.9381630
v 0.0000000 0.8486770 0.9354160
v 0.0000000 0.9166940 0.7493260
v 0.0000000 0.5956820 0.0911010
v 0.0000000 0.2825840 0.6672240
v 0.0000000 0.8441200 0.9405630
v 0.0000000 0.8427740 0.9403040
v 0.0000000 0.9169770 0.7542480
v 0.0000000 0.8453190 0.9419040
v 0.0000000 0.9162320 0.7560870
v 0.0000000 0.2815480 0.6693490
v 0.0000000 0.5973320 0.0926410
v 0.0000000 0.2844090 0.6663460
v 0.0000000 0.6099860 0.7601150
v 0.0000000 0.8481080 0.9455980
v 0.0000000 0.2319980 0.4331610
v 0.0000000 0.2297320 0.4331940
v 0.0000000 0.2802740 0.6731420
v 0.0000000 0.6118360 0.7594530
v 0.0000000 0.8491740 0.9430590
v 0.0000000 0.6314670 0.7898730
v 0.0000000 0.2788340 0.6269340
v 0.0000000 0.2767980 0.6304880
v 0.0000000 0.2772440 0.6281300
v 0.0000000 0.0269940 0.5502550
v 0.0000000 0.2304720 0.4349230
v 0.0000000 0.8413330 0.9447480
v 0.0000000 0.6120270 0.7635790
v 0.0000000 0.2332380 0.4344390
v 0.0000000 0.6091060 0.7233590
v 0.0000000 0.6101610 0.7236780
v 0.0000000 0.2785970 0.6245660
v 0.0000000 0.6091530 0.7254350
v 0.0000000 0.2840130 0.6726820
v 0.0000000 0.2830140 0.6740700
v 0.0000000 0.2322180 0.4351800
v 0.0000000 0.8771390 0.9573970
v 0.0000000 0.8790170 0.9577920
v 0.0000000 0.8457290 0.9430880
v 0.0000000 0.6115500 0.7231450
v 0.0000000 0.2854480 0.6737180
v 0.0000000 0.8429360 0.9463450
v 0.0000000 0.6100720 0.7622770
v 0.0000000 0.2329810 0.4367940
v 0.0000000 0.2836060 0.6701880
v 0.0000000 0.2345420 0.4365240
v 0.0000000 0.6085450 0.7577070
v 0.0000000 0.6108530 0.7245450
v 0.0000000 0.0260440 0.5540730
v 0.0000000 0.6124970 0.7253040
v 0.0000000 0.8791390 0.9457420
v 0.0000000 0.8768810 0.9444040
v 0.0000000 0.8770930 0.9458720
v 0.0000000 0.2310520 0.4366460
v 0.0000000 0.2296430 0.4360930
v 0.0000000 0.5978220 0.0953470
v 0.0000000 0.8775100 0.9471080
v 0.0000000 0.0274540 0.5520080
v 0.0000000 0.6035270 0.7583290
v 0.0000000 0.0260750 0.5566580
v 0.0000000 0.8760450 0.9423420
v 0.0000000 0.9142100 0.8887130
v 0.0000000 0.6099140 0.7263980
v 0.0000000 0.2308510 0.4405840
v 0.0000000 0.2298460 0.4388500
v 0.0000000 0.2320680 0.4400670
v 0.0000000 0.8755080 0.9444120
v 0.0000000 0.6082070 0.7605250
v 0.0000000 0.0268640 0.5558820
v 0.0000000 0.8734680 0.9413160
v 0.0000000 0.2720600 0.6407610
v 0.0000000 0.2736570 0.6393180
v 0.0000000 0.2736420 0.6406690
v 0.0000000 0.2735600 0.6420210
v 0.0000000 0.2734250 0.6431710
v 0.0000000 0.6053840 0.7609590
v 0.0000000 0.6088390 0.7270450
v 0.0000000 0.6130600 0.7272880
v 0.0000000 0.6083670 0.7628410
v 0.0000000 0.8752810 0.9465720
v 0.0000000 0.8771090 0.9490800
v 0.0000000 0.6044180 0.7598660
v 0.0000000 0.9131010 0.8863590
v 0.0000000 0.2346170 0.4387240
v 0.0000000 0.6077810 0.7224780
v 0.0000000 0.6079760 0.7238540
v 0.0000000 0.2773970 0.6790650
v 0.0000000 0.2323740 0.4411530
v 0.0000000 0.7377020 0.0702280
v 0.0000000 0.7357180 0.0708660
v 0.0000000 0.2765030 0.6407600
v 0.0000000 0.2780160 0.6401230
v 0.0000000 0.7334120 0.0706120
v 0.0000000 0.8536940 0.9441680
v 0.0000000 0.8540610 0.9415640
v 0.0000000 0.2368260 0.4324780
v 0.0000000 0.9112910 0.8889220
v 0.0000000 0.2351500 0.4345130
v 0.0000000 0.6078700 0.7252620
v 0.0000000 0.9109740 0.8860800
v 0.0000000 0.6001750 0.7883440
v 0.0000000 0.6033350 0.7863510
v 0.0000000 0.8800460 0.9485810
v 0.0000000 0.9132940 0.8935430
v 0.0000000 0.8535670 0.9455730
v 0.0000000 0.6137330 0.7647090
v 0.0000000 0.7377300 0.0716110
v 0.0000000 0.7365280 0.0724330
v 0.0000000 0.8498680 0.9462200
v 0.0000000 0.6079340 0.7272100
v 0.0000000 0.6072530 0.7267280
v 0.0000000 0.6065810 0.7260210
v 0.0000000 0.9132890 0.8852150
v 0.0000000 0.7349540 0.0729780
v 0.0000000 0.7328630 0.0719670
v 0.0000000 0.6095710 0.7649360
v 0.0000000 0.9136200 0.8833930
v 0.0000000 0.2366200 0.4393880
v 0.0000000 0.7319310 0.0739760
v 0.0000000 0.7372110 0.0731140
v 0.0000000 0.8438050 0.9484540
v 0.0000000 0.8770230 0.9502390
v 0.0000000 0.2366210 0.4408450
v 0.0000000 0.8776230 0.9522820
v 0.0000000 0.5968300 0.7876470
v 0.0000000 0.5922940 0.7920170
v 0.0000000 0.6132940 0.7671640
v 0.0000000 0.6152860 0.7676780
v 0.0000000 0.2383970 0.4338660
v 0.0000000 0.6124040 0.7304460
v 0.0000000 0.2385420 0.4369060
v 0.0000000 0.8471260 0.9492370
v 0.0000000 0.6106190 0.7663120
v 0.0000000 0.6090300 0.7305340
v 0.0000000 0.2388410 0.4327950
v 0.0000000 0.8520190 0.9477990
v 0.0000000 0.6799600 0.0941610
v 0.0000000 0.6093150 0.7688880
v 0.0000000 0.6808050 0.0522210
v 0.0000000 0.2399240 0.4336650
v 0.0000000 0.6081240 0.7668690
v 0.0000000 0.2395770 0.4348780
v 0.0000000 0.8490570 0.9536080
v 0.0000000 0.8398350 0.9471430
v 0.0000000 0.2785550 0.6348230
v 0.0000000 0.2772550 0.6371090
v 0.0000000 0.2750050 0.6375610
v 0.0000000 0.6062900 0.7286430
v 0.0000000 0.2779650 0.6387450
v 0.0000000 0.6747200 0.0516120
v 0.0000000 0.7352570 0.0747310
v 0.0000000 0.6052170 0.7283480
v 0.0000000 0.8412430 0.9492750
v 0.0000000 0.8385770 0.9502900
v 0.0000000 0.6250160 0.1190060
v 0.0000000 0.6061260 0.7655300
v 0.0000000 0.9126520 0.8801490
v 0.0000000 0.7342070 0.0784950
v 0.0000000 0.7362960 0.0749990
v 0.0000000 0.6799930 0.0546620
v 0.0000000 0.2387840 0.4379860
v 0.0000000 0.6030830 0.7625160
v 0.0000000 0.2400660 0.4373180
v 0.0000000 0.9106430 0.8810480
v 0.0000000 0.6791650 0.0991110
v 0.0000000 0.6024380 0.7645710
v 0.0000000 0.2805530 0.6787360
v 0.0000000 0.2399450 0.4397260
v 0.0000000 0.6764100 0.0943200
v 0.0000000 0.2381110 0.4400180
v 0.0000000 0.2808020 0.6373340
v 0.0000000 0.6760420 0.0964370
v 0.0000000 0.6076600 0.7318580
v 0.0000000 0.2389530 0.4414200
v 0.0000000 0.6748120 0.0549770
v 0.0000000 0.2834550 0.6761890
v 0.0000000 0.8438450 0.9508180
v 0.0000000 0.2806200 0.6346720
v 0.0000000 0.6789910 0.0560970
v 0.0000000 0.2831730 0.6780140
v 0.0000000 0.2802940 0.6396070
v 0.0000000 0.6061140 0.7326030
v 0.0000000 0.6759950 0.0920300
v 0.0000000 0.2816330 0.6409530
v 0.0000000 0.2825040 0.6385600
v 0.0000000 0.8555900 0.9720240
v 0.0000000 0.8529050 0.9714390
v 0.0000000 0.8553240 0.9693770
v 0.0000000 0.6718110 0.0954530
v 0.0000000 0.6717030 0.0931580
v 0.0000000 0.6084330 0.7327710
v 0.0000000 0.2838690 0.6805100
v 0.0000000 0.9081640 0.8870950
v 0.0000000 0.6717340 0.0540280
v 0.0000000 0.6099490 0.7323190
v 0.0000000 0.6039160 0.7679280
v 0.0000000 0.6041370 0.7322140
v 0.0000000 0.8747090 0.9523300
v 0.0000000 0.8770360 0.9533250
v 0.0000000 0.6690960 0.0537010
v 0.0000000 0.6768740 0.1004520
v 0.0000000 0.6728170 0.0982700
v 0.0000000 0.8590680 0.9709920
v 0.0000000 0.2857880 0.6762100
v 0.0000000 0.6011510 0.7591740
v 0.0000000 0.8735030 0.9505650
v 0.0000000 0.6011390 0.7614630
v 0.0000000 0.8567060 0.9733980
v 0.0000000 0.2861770 0.6793990
v 0.0000000 0.6744320 0.0575120
v 0.0000000 0.9059230 0.8880900
v 0.0000000 0.9087470 0.8895280
v 0.0000000 0.6209120 0.1202130
v 0.0000000 0.6702940 0.0569140
v 0.0000000 0.8560250 0.9754300
v 0.0000000 0.2807880 0.6308020
v 0.0000000 0.6137010 0.7305330
v 0.0000000 0.8506890 0.9744360
v 0.0000000 0.8734460 0.9550300
v 0.0000000 0.6193640 0.1205640
v 0.0000000 0.6684620 0.0559860
v 0.0000000 0.8717950 0.9516380
v 0.0000000 0.8404440 0.9534420
v 0.0000000 0.8519080 0.9763710
v 0.0000000 0.6151340 0.7314290
v 0.0000000 0.6233950 0.1222420
v 0.0000000 0.9093880 0.8840480
v 0.0000000 0.5976820 0.7629200
v 0.0000000 0.2783190 0.6326600
v 0.0000000 0.6205060 0.1229310
v 0.0000000 0.6785450 0.1029370
v 0.0000000 0.6128230 0.7329230
v 0.0000000 0.9078100 0.8807620
v 0.0000000 0.6226640 0.1244500
v 0.0000000 0.9067550 0.8851040
v 0.0000000 0.0085310 0.5636400
v 0.0000000 0.0119370 0.5611700
v 0.0000000 0.0128490 0.5621230
v 0.0000000 0.0099960 0.5649580
v 0.0000000 0.6777160 0.0584500
v 0.0000000 0.6745980 0.0590620
v 0.0000000 0.8469710 0.9514830
v 0.0000000 0.6750850 0.1030290
v 0.0000000 0.6104310 0.7337270
v 0.0000000 0.8440870 0.9525830
v 0.0000000 0.9063430 0.8828220
v 0.0000000 0.8834900 0.9595490
v 0.0000000 0.6812050 0.0623850
v 0.0000000 0.6781850 0.0608780
v 0.0000000 0.6750010 0.0608810
v 0.0000000 0.6149190 0.7341660
v 0.0000000 0.6697780 0.1005400
v 0.0000000 0.8587740 0.9742290
v 0.0000000 0.6002580 0.7657630
v 0.0000000 0.7308550 0.0728020
v 0.0000000 0.6713640 0.1031740
v 0.0000000 0.0154580 0.5605520
v 0.0000000 0.0143020 0.5602830
v 0.0000000 0.0139590 0.5589830
v 0.0000000 0.6732490 0.1049540
v 0.0000000 0.8446880 0.9543050
v 0.0000000 0.9119500 0.8795620
v 0.0000000 0.6721070 0.0592300
v 0.0000000 0.5953070 0.7648330
v 0.0000000 0.5981690 0.7671190
v 0.0000000 0.8808640 0.9323900
v 0.0000000 0.6681470 0.0940930
v 0.0000000 0.8810620 0.9309560
v 0.0000000 0.8419060 0.9552710
v 0.0000000 0.6672970 0.0968650
v 0.0000000 0.0159570 0.5585340
v 0.0000000 0.8608110 0.9746410
v 0.0000000 0.0173720 0.5569190
v 0.0000000 0.0174160 0.5582960
v 0.0000000 0.7276050 0.0734670
v 0.0000000 0.8426960 0.9572180
v 0.0000000 0.5954820 0.7629950
v 0.0000000 0.8808030 0.9339610
v 0.0000000 0.6214800 0.1261730
v 0.0000000 0.6722970 0.0622500
v 0.0000000 0.8802580 0.9317950
v 0.0000000 0.8803970 0.9305080
v 0.0000000 0.9089530 0.8785900
v 0.0000000 0.8797540 0.9300220
v 0.0000000 0.7217970 0.0743580
v 0.0000000 0.6699910 0.0624600
v 0.0000000 0.6657520 0.0929070
v 0.0000000 0.0129630 0.5639220
v 0.0000000 0.9299630 0.9197490
v 0.0000000 0.9314010 0.9195990
v 0.0000000 0.9303950 0.9185260
v 0.0000000 0.8458200 0.9564530
v 0.0000000 0.9299730 0.9179130
v 0.0000000 0.9300460 0.9172420
v 0.0000000 0.8794840 0.9314350
v 0.0000000 0.8787380 0.9311650
v 0.0000000 0.6657580 0.1000440
v 0.0000000 0.6643160 0.0955860
v 0.0000000 0.9290070 0.9191070
v 0.0000000 0.7306430 0.0745960
v 0.0000000 0.8443740 0.9592270
v 0.0000000 0.9289330 0.9180550
v 0.0000000 0.7322710 0.0759290
v 0.0000000 0.6656100 0.0528050
v 0.0000000 0.0150930 0.5628990
v 0.0000000 0.0133620 0.5652380
v 0.0000000 0.0147530 0.5658050
v 0.0000000 0.7313640 0.0762450
v 0.0000000 0.8797610 0.9333770
v 0.0000000 0.2845900 0.6870900
v 0.0000000 0.2860080 0.6848810
v 0.0000000 0.7294810 0.0753130
v 0.0000000 0.8568970 0.9433350
v 0.0000000 0.8553760 0.9435020
v 0.0000000 0.8800600 0.9350510
v 0.0000000 0.7262090 0.0750280
v 0.0000000 0.8559480 0.9459350
v 0.0000000 0.2835070 0.6893980
v 0.0000000 0.7296440 0.0772870
v 0.0000000 0.0187070 0.5566600
v 0.0000000 0.5925150 0.7651950
v 0.0000000 0.8790070 0.9327180
v 0.0000000 0.6602560 0.0982070
v 0.0000000 0.8789680 0.9341180
v 0.0000000 0.7328220 0.0791330
v 0.0000000 0.0180410 0.5602060
v 0.0000000 0.8775560 0.9339490
v 0.0000000 0.7315600 0.0791450
v 0.0000000 0.9272790 0.9209160
v 0.0000000 0.0198090 0.5582790
v 0.0000000 0.6618790 0.0996320
v 0.0000000 0.0190530 0.5605610
v 0.0000000 0.9266640 0.9187980
v 0.0000000 0.6351780 0.7714890
v 0.0000000 0.9268410 0.9200720
v 0.0000000 0.0177270 0.5613760
v 0.0000000 0.7304470 0.0793410
v 0.0000000 0.8572500 0.9465950
v 0.0000000 0.7270250 0.0791720
v 0.0000000 0.7266580 0.0770660
v 0.0000000 0.6680970 0.0588350
v 0.0000000 0.9304750 0.9164230
v 0.0000000 0.6627710 0.0563050
v 0.0000000 0.9294550 0.9136150
v 0.0000000 0.9284640 0.9171480
v 0.0000000 0.6609490 0.0541750
v 0.0000000 0.8554520 0.9480760
v 0.0000000 0.9280680 0.9148490
v 0.0000000 0.0194130 0.5631060
v 0.0000000 0.8570800 0.9478370
v 0.0000000 0.0181240 0.5653870
v 0.0000000 0.0165130 0.5652770
v 0.0000000 0.6330890 0.7717400
v 0.0000000 0.9176480 0.7569880
v 0.0000000 0.9159290 0.7579130
v 0.0000000 0.7249490 0.0743180
v 0.0000000 0.9186640 0.7593440
v 0.0000000 0.9277360 0.9123130
v 0.0000000 0.6662780 0.1029990
v 0.0000000 0.8527600 0.9511400
v 0.0000000 0.6343280 0.7739480
v 0.0000000 0.9196110 0.7579670
v 0.0000000 0.9190170 0.7549290
v 0.0000000 0.6700810 0.1049070
v 0.0000000 0.0173020 0.5677220
v 0.0000000 0.0191460 0.5653720
v 0.0000000 0.7214650 0.0758260
v 0.0000000 0.9268400 0.9119840
v 0.0000000 0.7246450 0.0766800
v 0.0000000 0.7220290 0.0767730
v 0.0000000 0.6328030 0.7737590
v 0.0000000 0.0085230 0.5654500
v 0.0000000 0.0057840 0.5649970
v 0.0000000 0.8488340 0.9765450
v 0.0000000 0.6298450 0.7730220
v 0.0000000 0.0080100 0.5673400
v 0.0000000 0.0050640 0.5673180
v 0.0000000 0.9263600 0.9177150
v 0.0000000 0.8563010 0.9489660
v 0.0000000 0.6265640 0.7703190
v 0.0000000 0.9277720 0.9159110
v 0.0000000 0.7253600 0.0794490
v 0.0000000 0.9264070 0.9150880
v 0.0000000 0.9255910 0.9164100
v 0.0000000 0.3399300 0.5879370
v 0.0000000 0.3386010 0.5904030
v 0.0000000 0.3369810 0.5880970
v 0.0000000 0.6577460 0.0571720
v 0.0000000 0.9248020 0.9118680
v 0.0000000 0.3423300 0.5894060
v 0.0000000 0.3403260 0.5860120
v 0.0000000 0.3968850 0.9934180
v 0.0000000 0.8785770 0.9358860
v 0.0000000 0.0107820 0.5670380
v 0.0000000 0.3426640 0.5874930
v 0.0000000 0.6283040 0.7714540
v 0.0000000 0.6630980 0.1039610
v 0.0000000 0.3982650 0.9927240
v 0.0000000 0.3980760 0.9938840
v 0.0000000 0.8778860 0.9354360
v 0.0000000 0.6265520 0.7717030
v 0.0000000 0.8770120 0.9350100
v 0.0000000 0.8777990 0.9377950
v 0.0000000 0.8772330 0.9363930
v 0.0000000 0.8557110 0.9512260
v 0.0000000 0.8762890 0.9363150
v 0.0000000 0.6321630 0.7747990
v 0.0000000 0.6673630 0.1065300
v 0.0000000 0.6634770 0.0592790
v 0.0000000 0.6283240 0.7731660
v 0.0000000 0.8541010 0.9532650
v 0.0000000 0.9262150 0.9213130
v 0.0000000 0.9259900 0.9189240
v 0.0000000 0.2672510 0.6455760
v 0.0000000 0.2655060 0.6455420
v 0.0000000 0.2665290 0.6445090
v 0.0000000 0.2660990 0.6469220
v 0.0000000 0.6647910 0.0617220
v 0.0000000 0.6593980 0.1027990
v 0.0000000 0.3367610 0.5916800
v 0.0000000 0.8756870 0.9349060
v 0.0000000 0.6268560 0.7728030
v 0.0000000 0.2684150 0.6454760
v 0.0000000 0.2679830 0.6442560
v 0.0000000 0.2693750 0.6472260
v 0.0000000 0.6670210 0.0622110
v 0.0000000 0.6272210 0.7740410
v 0.0000000 0.3391700 0.5918320
v 0.0000000 0.3388040 0.5940170
v 0.0000000 0.8761260 0.9387040
v 0.0000000 0.6805010 0.1084450
v 0.0000000 0.6338800 0.7752680
v 0.0000000 0.4008840 0.9905250
v 0.0000000 0.6355060 0.7774410
v 0.0000000 0.3362840 0.5953730
v 0.0000000 0.3991210 0.9932050
v 0.0000000 0.8737510 0.9401840
v 0.0000000 0.8579480 0.9487280
v 0.0000000 0.6780820 0.1071970
v 0.0000000 0.8745370 0.9379490
v 0.0000000 0.6331930 0.7774600
v 0.0000000 0.9184830 0.7608540
v 0.0000000 0.8750570 0.9358740
v 0.0000000 0.6612960 0.0590050
v 0.0000000 0.3423750 0.5905570
v 0.0000000 0.4014620 0.9925960
v 0.0000000 0.6310850 0.7765360
v 0.0000000 0.8721170 0.9382410
v 0.0000000 0.3425070 0.5931950
v 0.0000000 0.2721100 0.6463420
v 0.0000000 0.9200250 0.7600720
v 0.0000000 0.6075860 0.7345010
v 0.0000000 0.6358030 0.7807650
v 0.0000000 0.6319660 0.7804320
v 0.0000000 0.9225230 0.7579570
v 0.0000000 0.4004620 0.9880240
v 0.0000000 0.6755400 0.1058400
v 0.0000000 0.2665040 0.6479390
v 0.0000000 0.2654590 0.6480780
v 0.0000000 0.6042020 0.7339690
v 0.0000000 0.9211450 0.7601220
v 0.0000000 0.6058900 0.7351720
v 0.0000000 0.6030900 0.7338650
v 0.0000000 0.6041340 0.7368910
v 0.0000000 0.2673220 0.6495870
v 0.0000000 0.2660950 0.6495430
v 0.0000000 0.9254340 0.9179590
v 0.0000000 0.6302250 0.7785040
v 0.0000000 0.6615790 0.0607700
v 0.0000000 0.9244660 0.9165110
v 0.0000000 0.2700710 0.6486000
v 0.0000000 0.2706170 0.6496270
v 0.0000000 0.6291040 0.7752950
v 0.0000000 0.9237460 0.9155550
v 0.0000000 0.2705980 0.6504760
v 0.0000000 0.2679610 0.6506260
v 0.0000000 0.3438220 0.5955990
v 0.0000000 0.3407400 0.5955140
v 0.0000000 0.9233970 0.9113260
v 0.0000000 0.9236180 0.9143740
v 0.0000000 0.6770180 0.1097930
v 0.0000000 0.6289430 0.7781120
v 0.0000000 0.6266070 0.7757340
v 0.0000000 0.0117340 0.5675050
v 0.0000000 0.6739010 0.1091640
v 0.0000000 0.6059270 0.7382020
v 0.0000000 0.9235370 0.7592560
v 0.0000000 0.6701750 0.1085200
v 0.0000000 0.2727290 0.6476960
v 0.0000000 0.6776740 0.0635260
v 0.0000000 0.2740130 0.6487270
v 0.0000000 0.6040990 0.7389010
v 0.0000000 0.2704060 0.6517640
v 0.0000000 0.2680120 0.6518570
v 0.0000000 0.9158650 0.7603850
v 0.0000000 0.2724410 0.6531940
v 0.0000000 0.0103720 0.5689270
v 0.0000000 0.6272750 0.7785770
v 0.0000000 0.6752420 0.0628610
v 0.0000000 0.0116840 0.5694980
v 0.0000000 0.3436480 0.5899450
v 0.0000000 0.6786750 0.1121470
v 0.0000000 0.6116110 0.7342780
v 0.0000000 0.0142600 0.5696910
v 0.0000000 0.6131600 0.7356600
v 0.0000000 0.9203760 0.7660570
v 0.0000000 0.9282970 0.9096000
v 0.0000000 0.0136100 0.5705530
v 0.0000000 0.9210270 0.7622470
v 0.0000000 0.0103880 0.5700860
v 0.0000000 0.0118960 0.5727210
v 0.0000000 0.6107670 0.7362500
v 0.0000000 0.3439100 0.5931770
v 0.0000000 0.9279940 0.9074210
v 0.0000000 0.6739820 0.0647990
v 0.0000000 0.0140960 0.5733600
v 0.0000000 0.6124900 0.7368990
v 0.0000000 0.6106590 0.7388460
v 0.0000000 0.6787350 0.0651320
v 0.0000000 0.6254880 0.7703570
v 0.0000000 0.6795860 0.1137800
v 0.0000000 0.0131300 0.5740720
v 0.0000000 0.0117170 0.5751510
v 0.0000000 0.9226850 0.7680420
v 0.0000000 0.9268600 0.9070890
v 0.0000000 0.9220270 0.7626150
v 0.0000000 0.6243590 0.7715680
v 0.0000000 0.9227180 0.7619960
v 0.0000000 0.9243600 0.7606200
v 0.0000000 0.6713670 0.0639360
v 0.0000000 0.9246270 0.9095020
v 0.0000000 0.6739100 0.1121410
v 0.0000000 0.9236410 0.7652220
v 0.0000000 0.0162560 0.5681690
v 0.0000000 0.6192070 0.7695530
v 0.0000000 0.9281820 0.9039260
v 0.0000000 0.6655630 0.0639640
v 0.0000000 0.6705640 0.1110310
v 0.0000000 0.6689000 0.0652640
v 0.0000000 0.6230080 0.7726120
v 0.0000000 0.6193350 0.7721750
v 0.0000000 0.9237960 0.7688390
v 0.0000000 0.6766630 0.1155410
v 0.0000000 0.9215880 0.7693320
v 0.0000000 0.0153150 0.5717810
v 0.0000000 0.0170880 0.5695180
v 0.0000000 0.6706040 0.0656360
v 0.0000000 0.6733550 0.0691730
v 0.0000000 0.6231590 0.7735470
v 0.0000000 0.0154980 0.5739360
v 0.0000000 0.6749890 0.1142810
v 0.0000000 0.6708800 0.1136880
v 0.0000000 0.6719030 0.1154170
v 0.0000000 0.0189520 0.5680960
v 0.0000000 0.6251310 0.7729690
v 0.0000000 0.6078260 0.7387750
v 0.0000000 0.0174150 0.5713640
v 0.0000000 0.0180700 0.5700500
v 0.0000000 0.6777330 0.0692690
v 0.0000000 0.6113800 0.7398230
v 0.0000000 0.6134290 0.7409730
v 0.0000000 0.0197570 0.5701890
v 0.0000000 0.0198250 0.5720510
v 0.0000000 0.0148970 0.5726020
v 0.0000000 0.6100750 0.7408810
v 0.0000000 0.6111660 0.7422400
v 0.0000000 0.9232920 0.7715830
v 0.0000000 0.0142350 0.5763990
v 0.0000000 0.6796360 0.0728420
v 0.0000000 0.6667330 0.1098550
v 0.0000000 0.9233600 0.9073310
v 0.0000000 0.6177340 0.7747650
v 0.0000000 0.9204690 0.9070610
v 0.0000000 0.0154640 0.5788310
v 0.0000000 0.9209650 0.9116250
v 0.0000000 0.9209330 0.9098270
v 0.0000000 0.6158340 0.7733960
v 0.0000000 0.6629920 0.1068840
v 0.0000000 0.0181710 0.5743490
v 0.0000000 0.2722370 0.6574830
v 0.0000000 0.2705100 0.6566980
v 0.0000000 0.2705930 0.6548360
v 0.0000000 0.6613780 0.1054410
v 0.0000000 0.0163670 0.5771660
v 0.0000000 0.6607000 0.1076080
v 0.0000000 0.9191670 0.9081330
v 0.0000000 0.9192360 0.9091480
v 0.0000000 0.6202930 0.7750530
v 0.0000000 0.6614130 0.1085070
v 0.0000000 0.6073540 0.7400110
v 0.0000000 0.6232950 0.7750200
v 0.0000000 0.6211860 0.7764220
v 0.0000000 0.6083840 0.7410780
v 0.0000000 0.9226560 0.7776990
v 0.0000000 0.6631940 0.1107280
v 0.0000000 0.6074030 0.7416230
v 0.0000000 0.0192640 0.5752860
v 0.0000000 0.9212750 0.9046170
v 0.0000000 0.9248730 0.7742100
v 0.0000000 0.0209930 0.5576220
v 0.0000000 0.6687130 0.1125780
v 0.0000000 0.6250390 0.7775310
v 0.0000000 0.9268630 0.7791800
v 0.0000000 0.9238220 0.7810980
v 0.0000000 0.0224070 0.5583940
v 0.0000000 0.6255790 0.7798140
v 0.0000000 0.6687680 0.1154430
v 0.0000000 0.6663780 0.1143820
v 0.0000000 0.9188090 0.9037760
v 0.0000000 0.0215740 0.5611640
v 0.0000000 0.6186540 0.7778450
v 0.0000000 0.6243720 0.7802420
v 0.0000000 0.0229100 0.5609710
v 0.0000000 0.7332250 0.0801370
v 0.0000000 0.7313720 0.0808010
v 0.0000000 0.9218940 0.7840020
v 0.0000000 0.6027390 0.7373710
v 0.0000000 0.7330580 0.0835740
v 0.0000000 0.0238560 0.5595060
v 0.0000000 0.9250640 0.7838080
v 0.0000000 0.6645780 0.1129690
v 0.0000000 0.7278540 0.0822210
v 0.0000000 0.7267710 0.0803230
v 0.0000000 0.9228990 0.7879590
v 0.0000000 0.2724380 0.6438350
v 0.0000000 0.2734600 0.6453560
v 0.0000000 0.7320020 0.0838280
v 0.0000000 0.6169220 0.7772740
v 0.0000000 0.0219990 0.5631020
v 0.0000000 0.2754810 0.6452950
v 0.0000000 0.6610610 0.1141300
v 0.0000000 0.7303160 0.0841060
v 0.0000000 0.6149070 0.7777450
v 0.0000000 0.6647580 0.1153190
v 0.0000000 0.2769890 0.6422850
v 0.0000000 0.0213540 0.5663740
v 0.0000000 0.4024970 0.9887810
v 0.0000000 0.4036990 0.9912160
v 0.0000000 0.2764810 0.6438420
v 0.0000000 0.4021230 0.9854060
v 0.0000000 0.6540120 0.0988900
v 0.0000000 0.2755660 0.6466020
v 0.0000000 0.0222070 0.5662360
v 0.0000000 0.8572510 0.9506130
v 0.0000000 0.7253070 0.0812000
v 0.0000000 0.2771660 0.6453300
v 0.0000000 0.8582810 0.9522730
v 0.0000000 0.0238340 0.5635470
v 0.0000000 0.6329900 0.7832250
v 0.0000000 0.4070780 0.9891810
v 0.0000000 0.6555880 0.1025860
v 0.0000000 0.8589750 0.9509010
v 0.0000000 0.2758360 0.6483980
v 0.0000000 0.0211110 0.5677380
v 0.0000000 0.8571680 0.9531750
v 0.0000000 0.2774890 0.6484070
v 0.0000000 0.2772930 0.6461200
v 0.0000000 0.7257010 0.0839080
v 0.0000000 0.6305930 0.7826100
v 0.0000000 0.0221420 0.5678040
v 0.0000000 0.2743320 0.6498110
v 0.0000000 0.0208760 0.5701200
v 0.0000000 0.7286750 0.0861020
v 0.0000000 0.6323340 0.7854440
v 0.0000000 0.4026710 0.9935560
v 0.0000000 0.2746920 0.6508240
v 0.0000000 0.4083060 0.9911190
v 0.0000000 0.7253320 0.0851510
v 0.0000000 0.6490180 0.0991920
v 0.0000000 0.4068890 0.9924860
v 0.0000000 0.6031140 0.7400800
v 0.0000000 0.2771830 0.6492020
v 0.0000000 0.2766300 0.6499760
v 0.0000000 0.6004770 0.7410040
v 0.0000000 0.6016520 0.7375690
v 0.0000000 0.0202090 0.5730520
v 0.0000000 0.2755880 0.6526400
v 0.0000000 0.2770260 0.6508910
v 0.0000000 0.8602250 0.9561540
v 0.0000000 0.0261900 0.5581100
v 0.0000000 0.8588730 0.9593140
v 0.0000000 0.8580700 0.9568440
v 0.0000000 0.6287360 0.7821120
v 0.0000000 0.7297110 0.0868360
v 0.0000000 0.5991050 0.7404900
v 0.0000000 0.8609200 0.9591960
v 0.0000000 0.8618600 0.9572380
v 0.0000000 0.2315360 0.4424150
v 0.0000000 0.2301380 0.4414440
v 0.0000000 0.2790450 0.6418500
v 0.0000000 0.2789400 0.6442690
v 0.0000000 0.2303900 0.4428910
v 0.0000000 0.8596130 0.9601390
v 0.0000000 0.0246170 0.5606690
v 0.0000000 0.6247170 0.7816960
v 0.0000000 0.6270060 0.7820560
v 0.0000000 0.2787340 0.6457130
v 0.0000000 0.0268430 0.5602000
v 0.0000000 0.8589040 0.9615390
v 0.0000000 0.8556320 0.9593580
v 0.0000000 0.6278090 0.7849920
v 0.0000000 0.6719420 0.0729350
v 0.0000000 0.8568970 0.9610810
v 0.0000000 0.6685240 0.0691070
v 0.0000000 0.6517930 0.1017000
v 0.0000000 0.6299630 0.7863320
v 0.0000000 0.2785450 0.6468630
v 0.0000000 0.2809200 0.6464930
v 0.0000000 0.2331830 0.4441860
v 0.0000000 0.7266060 0.0878760
v 0.0000000 0.5981000 0.7396650
v 0.0000000 0.7272130 0.0892120
v 0.0000000 0.0101370 0.5441590
v 0.0000000 0.8496130 0.9547050
v 0.0000000 0.2800990 0.6440530
v 0.0000000 0.2812600 0.6430370
v 0.0000000 0.8617010 0.9604480
v 0.0000000 0.2806740 0.6455270
v 0.0000000 0.8466970 0.9578060
v 0.0000000 0.8559540 0.9645690
v 0.0000000 0.2818730 0.6443780
v 0.0000000 0.6568880 0.1044030
v 0.0000000 0.2819660 0.6462500
v 0.0000000 0.2834070 0.6456990
v 0.0000000 0.6316130 0.7872100
v 0.0000000 0.6329330 0.7882890
v 0.0000000 0.8572430 0.9650970
v 0.0000000 0.6551130 0.1047280
v 0.0000000 0.8452480 0.9599210
v 0.0000000 0.8465830 0.9597670
v 0.0000000 0.5958520 0.7413450
v 0.0000000 0.7237720 0.0911060
v 0.0000000 0.2806070 0.6477400
v 0.0000000 0.2803220 0.6487640
v 0.0000000 0.6293180 0.7891870
v 0.0000000 0.8528680 0.9550400
v 0.0000000 0.8558910 0.9662610
v 0.0000000 0.2831020 0.6467490
v 0.0000000 0.2821620 0.6481590
v 0.0000000 0.2822360 0.6491680
v 0.0000000 0.6288650 0.7876770
v 0.0000000 0.8505850 0.9576080
v 0.0000000 0.5950060 0.7009950
v 0.0000000 0.5936700 0.7010480
v 0.0000000 0.2794110 0.6498170
v 0.0000000 0.2799180 0.6507180
v 0.0000000 0.6513560 0.1041720
v 0.0000000 0.0254290 0.5631960
v 0.0000000 0.6261580 0.7861920
v 0.0000000 0.6252050 0.7845610
v 0.0000000 0.2797080 0.6524110
v 0.0000000 0.8513960 0.9659530
v 0.0000000 0.8536930 0.9689080
v 0.0000000 0.6521820 0.1058220
v 0.0000000 0.6658250 0.0674290
v 0.0000000 0.6248100 0.7865310
v 0.0000000 0.2825140 0.6497960
v 0.0000000 0.5919610 0.6984780
v 0.0000000 0.0259940 0.5642150
v 0.0000000 0.0251440 0.5643130
v 0.0000000 0.0274020 0.5621070
v 0.0000000 0.0237900 0.5651690
v 0.0000000 0.5924630 0.7011340
v 0.0000000 0.2820250 0.6521530
v 0.0000000 0.7190560 0.0518770
v 0.0000000 0.7172290 0.0488850
v 0.0000000 0.8540030 0.9573520
v 0.0000000 0.8531770 0.9599610
v 0.0000000 0.2819450 0.6504870
v 0.0000000 0.7168770 0.0514110
v 0.0000000 0.6294270 0.7914140
v 0.0000000 0.8518860 0.9701460
v 0.0000000 0.8500500 0.9673440
v 0.0000000 0.8476010 0.9636710
v 0.0000000 0.2827080 0.6514130
v 0.0000000 0.0230980 0.5673800
v 0.0000000 0.2733330 0.6551600
v 0.0000000 0.6588330 0.0657960
v 0.0000000 0.7191600 0.0534400
v 0.0000000 0.7210260 0.0520280
v 0.0000000 0.0238620 0.5675650
v 0.0000000 0.6572540 0.0627170
v 0.0000000 0.6256810 0.7909360
v 0.0000000 0.2750720 0.6595860
v 0.0000000 0.2752510 0.6566320
v 0.0000000 0.2310250 0.4490120
v 0.0000000 0.2325740 0.4484750
v 0.0000000 0.2321420 0.4505590
v 0.0000000 0.2722520 0.6585350
v 0.0000000 0.6627420 0.0677750
v 0.0000000 0.8498560 0.9720350
v 0.0000000 0.6219130 0.7804330
v 0.0000000 0.7169360 0.0526430
v 0.0000000 0.2337010 0.4485770
v 0.0000000 0.2350220 0.4503420
v 0.0000000 0.2335020 0.4521710
v 0.0000000 0.8488240 0.9731200
v 0.0000000 0.2778030 0.6581990
v 0.0000000 0.7132480 0.0499640
v 0.0000000 0.6217000 0.7818960
v 0.0000000 0.2346450 0.4442450
v 0.0000000 0.2745710 0.6616010
v 0.0000000 0.2708620 0.6595790
v 0.0000000 0.2325060 0.4448340
v 0.0000000 0.2312460 0.4449040
v 0.0000000 0.2699260 0.6620630
v 0.0000000 0.2320090 0.4467180
v 0.0000000 0.2329350 0.4461270
v 0.0000000 0.2338200 0.4453400
v 0.0000000 0.2339010 0.4463760
v 0.0000000 0.2347350 0.4455590
v 0.0000000 0.9167910 0.9052650
v 0.0000000 0.2302850 0.4481350
v 0.0000000 0.7145190 0.0529190
v 0.0000000 0.2326530 0.4474260
v 0.0000000 0.6442540 0.1030150
v 0.0000000 0.6603040 0.0695210
v 0.0000000 0.7122050 0.0510250
v 0.0000000 0.2347840 0.4467530
v 0.0000000 0.6225530 0.7842770
v 0.0000000 0.7121290 0.0533740
v 0.0000000 0.6639710 0.0691920
v 0.0000000 0.6659400 0.0696570
v 0.0000000 0.6180440 0.7803050
v 0.0000000 0.6467900 0.1042300
v 0.0000000 0.6681270 0.0713700
v 0.0000000 0.8525020 0.9620720
v 0.0000000 0.7196650 0.0557910
v 0.0000000 0.9247250 0.7618650
v 0.0000000 0.9253060 0.7665410
v 0.0000000 0.7177900 0.0540240
v 0.0000000 0.2362690 0.4515430
v 0.0000000 0.8479240 0.9652610
v 0.0000000 0.2387290 0.4503400
v 0.0000000 0.6165070 0.7813620
v 0.0000000 0.6148420 0.7805310
v 0.0000000 0.7179030 0.0560840
v 0.0000000 0.7152680 0.0546870
v 0.0000000 0.2351550 0.4421180
v 0.0000000 0.2357130 0.4443930
v 0.0000000 0.2365480 0.4426270
v 0.0000000 0.6618770 0.0716560
v 0.0000000 0.7197970 0.0583320
v 0.0000000 0.6191080 0.7841220
v 0.0000000 0.6137850 0.7816010
v 0.0000000 0.2374020 0.4437010
v 0.0000000 0.9274250 0.7654110
v 0.0000000 0.2357560 0.4455050
v 0.0000000 0.7190420 0.0593580
v 0.0000000 0.7139860 0.0576040
v 0.0000000 0.2368410 0.4472340
v 0.0000000 0.7161510 0.0594370
v 0.0000000 0.2385200 0.4457710
v 0.0000000 0.2785400 0.6542020
v 0.0000000 0.2806250 0.6580040
v 0.0000000 0.9256760 0.7576420
v 0.0000000 0.2385330 0.4424890
v 0.0000000 0.6637350 0.0736150
v 0.0000000 0.6175120 0.7847710
v 0.0000000 0.9264790 0.7597000
v 0.0000000 0.6583370 0.0728360
v 0.0000000 0.6220080 0.7864630
v 0.0000000 0.2819540 0.6540250
v 0.0000000 0.7104550 0.0552660
v 0.0000000 0.6594920 0.0740330
v 0.0000000 0.6181590 0.1196750
v 0.0000000 0.6431750 0.1077730
v 0.0000000 0.2828890 0.6582800
v 0.0000000 0.2361030 0.4488280
v 0.0000000 0.2380560 0.4487420
v 0.0000000 0.6178310 0.1227960
v 0.0000000 0.9287620 0.7608220
v 0.0000000 0.6220350 0.7885960
v 0.0000000 0.6231700 0.7910790
v 0.0000000 0.6567500 0.1076800
v 0.0000000 0.2398030 0.4469050
v 0.0000000 0.2812980 0.6608480
v 0.0000000 0.7095410 0.0504220
v 0.0000000 0.2399130 0.4490550
v 0.0000000 0.9315460 0.7575230
v 0.0000000 0.6141710 0.1237080
v 0.0000000 0.6189400 0.7871010
v 0.0000000 0.6572830 0.1095350
v 0.0000000 0.6206670 0.7903220
v 0.0000000 0.7064600 0.0500180
v 0.0000000 0.2399090 0.4508810
v 0.0000000 0.2386520 0.4525400
v 0.0000000 0.9271000 0.7625850
v 0.0000000 0.0224660 0.5689080
v 0.0000000 0.2831040 0.6612540
v 0.0000000 0.0215200 0.5710900
v 0.0000000 0.0232070 0.5690430
v 0.0000000 0.6517060 0.0578200
v 0.0000000 0.6109340 0.1216710
v 0.0000000 0.2305680 0.4560160
v 0.0000000 0.2286010 0.4568820
v 0.0000000 0.2294690 0.4543810
v 0.0000000 0.2297020 0.4582250
v 0.0000000 0.2314860 0.4570230
v 0.0000000 0.6517810 0.0539360
v 0.0000000 0.6150970 0.7851390
v 0.0000000 0.7081280 0.0534920
v 0.0000000 0.8330220 0.9635940
v 0.0000000 0.8365390 0.9620090
v 0.0000000 0.8339760 0.9649520
v 0.0000000 0.6172770 0.7882670
v 0.0000000 0.6159130 0.7872710
v 0.0000000 0.6526130 0.1087470
v 0.0000000 0.9316700 0.7630070
v 0.0000000 0.2303520 0.4533210
v 0.0000000 0.2296560 0.4527920
v 0.0000000 0.6493280 0.1075960
v 0.0000000 0.5891570 0.7922270
v 0.0000000 0.8315310 0.9665670
v 0.0000000 0.9297370 0.7648150
v 0.0000000 0.7027080 0.0508200
v 0.0000000 0.9291840 0.7661640
v 0.0000000 0.2321460 0.4537260
v 0.0000000 0.6177220 0.1263940
v 0.0000000 0.6160550 0.7887070
v 0.0000000 0.2339010 0.4544990
v 0.0000000 0.6532230 0.1109610
v 0.0000000 0.6514510 0.1098150
v 0.0000000 0.5895070 0.7939430
v 0.0000000 0.5885360 0.7935280
v 0.0000000 0.6146260 0.1265940
v 0.0000000 0.5848540 0.7918010
v 0.0000000 0.6487550 0.0578060
v 0.0000000 0.5916360 0.7953120
v 0.0000000 0.7041500 0.0530780
v 0.0000000 0.6573330 0.1120490
v 0.0000000 0.2343000 0.4563850
v 0.0000000 0.6178100 0.1290170
v 0.0000000 0.2344620 0.4574940
v 0.0000000 0.6140440 0.7705220
v 0.0000000 0.9334930 0.7562780
v 0.0000000 0.8430380 0.9618910
v 0.0000000 0.6128650 0.7709560
v 0.0000000 0.6554290 0.0585790
v 0.0000000 0.0221970 0.5726370
v 0.0000000 0.0213410 0.5738640
v 0.0000000 0.6115180 0.7709910
v 0.0000000 0.5901390 0.7986010
v 0.0000000 0.7083520 0.0552930
v 0.0000000 0.2317900 0.4591720
v 0.0000000 0.2291360 0.4596530
v 0.0000000 0.5878720 0.7969920
v 0.0000000 0.6139640 0.7737340
v 0.0000000 0.2312060 0.4604700
v 0.0000000 0.9337590 0.7606840
v 0.0000000 0.6529730 0.0612880
v 0.0000000 0.8362230 0.9651130
v 0.0000000 0.6126490 0.7741050
v 0.0000000 0.8392230 0.9632300
v 0.0000000 0.8370020 0.9674850
v 0.0000000 0.0232080 0.5750290
v 0.0000000 0.9338390 0.7672770
v 0.0000000 0.0216870 0.5763010
v 0.0000000 0.7044800 0.0565560
v 0.0000000 0.5834780 0.7929840
v 0.0000000 0.6103780 0.7742410
v 0.0000000 0.5828490 0.7909460
v 0.0000000 0.6532310 0.1121140
v 0.0000000 0.5802820 0.7916250
v 0.0000000 0.7119250 0.0601130
v 0.0000000 0.2335510 0.4595730
v 0.0000000 0.7093960 0.0604260
v 0.0000000 0.9335420 0.7644010
v 0.0000000 0.6493440 0.1121240
v 0.0000000 0.0228910 0.5777180
v 0.0000000 0.6058610 0.7703580
v 0.0000000 0.8402620 0.9660050
v 0.0000000 0.2313590 0.4631800
v 0.0000000 0.6493150 0.0597920
v 0.0000000 0.6497480 0.1136560
v 0.0000000 0.7055860 0.0602540
v 0.0000000 0.8385790 0.9700800
v 0.0000000 0.2339800 0.4641440
v 0.0000000 0.5821930 0.7953610
v 0.0000000 0.5843090 0.7967910
v 0.0000000 0.2369000 0.4538480
v 0.0000000 0.2359660 0.4556260
v 0.0000000 0.9350180 0.7638960
v 0.0000000 0.9358740 0.7618790
v 0.0000000 0.6992760 0.0551480
v 0.0000000 0.6063820 0.7733440
v 0.0000000 0.6076670 0.1220870
v 0.0000000 0.6041540 0.7714150
v 0.0000000 0.5915420 0.8001800
v 0.0000000 0.2367120 0.4576060
v 0.0000000 0.6493630 0.0615800
v 0.0000000 0.6464120 0.0604970
v 0.0000000 0.9254580 0.7694280
v 0.0000000 0.6114580 0.7757260
v 0.0000000 0.2387630 0.4541110
v 0.0000000 0.6997230 0.0583650
v 0.0000000 0.5877710 0.7981360
v 0.0000000 0.5892240 0.7994430
v 0.0000000 0.8339460 0.9699860
v 0.0000000 0.5866930 0.7994370
v 0.0000000 0.6466400 0.1109500
v 0.0000000 0.6077140 0.7767860
v 0.0000000 0.9252790 0.7722690
v 0.0000000 0.8310910 0.9688870
v 0.0000000 0.8292430 0.9684660
v 0.0000000 0.6035590 0.7741680
v 0.0000000 0.2394730 0.4565690
v 0.0000000 0.8325140 0.9715830
v 0.0000000 0.9272420 0.7691830
v 0.0000000 0.9281750 0.7675690
v 0.0000000 0.9269330 0.7721840
v 0.0000000 0.2358400 0.4610280
v 0.0000000 0.5854760 0.8006890
v 0.0000000 0.6421020 0.0562880
v 0.0000000 0.6137940 0.7782100
v 0.0000000 0.9211260 0.7214510
v 0.0000000 0.9247870 0.7197930
v 0.0000000 0.9222740 0.7225340
v 0.0000000 0.9247720 0.7223970
v 0.0000000 0.2377720 0.4648890
v 0.0000000 0.5971530 0.1219190
v 0.0000000 0.8286750 0.9712920
v 0.0000000 0.7178870 0.0654480
v 0.0000000 0.2391930 0.4600560
v 0.0000000 0.6449380 0.0592830
v 0.0000000 0.9265880 0.7761900
v 0.0000000 0.6122930 0.7787110
v 0.0000000 0.8282080 0.9734050
v 0.0000000 0.8255200 0.9753290
v 0.0000000 0.6079300 0.7775540
v 0.0000000 0.5920130 0.8023790
v 0.0000000 0.7131950 0.0615560
v 0.0000000 0.9281920 0.7779130
v 0.0000000 0.5895670 0.8009850
v 0.0000000 0.9281120 0.7757510
v 0.0000000 0.6454910 0.1135170
v 0.0000000 0.8355110 0.9685380
v 0.0000000 0.5866570 0.8013210
v 0.0000000 0.2393220 0.4663050
v 0.0000000 0.5877840 0.8021510
v 0.0000000 0.5890500 0.8028720
v 0.0000000 0.2405730 0.4244120
v 0.0000000 0.9289430 0.7685750
v 0.0000000 0.2415830 0.4213740
v 0.0000000 0.9302900 0.7672530
v 0.0000000 0.6070500 0.7786390
v 0.0000000 0.5847790 0.8013870
v 0.0000000 0.8365410 0.9702250
v 0.0000000 0.5854460 0.8021430
v 0.0000000 0.5867850 0.8029110
v 0.0000000 0.9284610 0.7724620
v 0.0000000 0.9267910 0.7182490
v 0.0000000 0.9262080 0.7196340
v 0.0000000 0.9259500 0.7173570
v 0.0000000 0.9308860 0.7704150
v 0.0000000 0.6023280 0.7783870
v 0.0000000 0.9255750 0.7203740
v 0.0000000 0.9307160 0.7712180
v 0.0000000 0.5982830 0.7778940
v 0.0000000 0.2426450 0.4213220
v 0.0000000 0.9257270 0.7232230
v 0.0000000 0.8350650 0.9733340
v 0.0000000 0.9268590 0.7223560
v 0.0000000 0.9275540 0.7212230
v 0.0000000 0.8310220 0.9752160
v 0.0000000 0.6021940 0.7697630
v 0.0000000 0.5799310 0.7932680
v 0.0000000 0.2423670 0.4257340
v 0.0000000 0.2422700 0.4238030
v 0.0000000 0.7194150 0.0683730
v 0.0000000 0.9299100 0.7734530
v 0.0000000 0.5797780 0.7952220
v 0.0000000 0.2440050 0.4243100
v 0.0000000 0.7171810 0.0715600
v 0.0000000 0.7159310 0.0662120
v 0.0000000 0.8333540 0.9753970
v 0.0000000 0.9199630 0.7280500
v 0.0000000 0.9174310 0.7291650
v 0.0000000 0.9200760 0.7260800
v 0.0000000 0.5983790 0.7701900
v 0.0000000 0.9181960 0.7301920
v 0.0000000 0.9291850 0.7762060
v 0.0000000 0.8318720 0.9773190
v 0.0000000 0.2459520 0.4256830
v 0.0000000 0.7115490 0.0631730
v 0.0000000 0.6435570 0.0606710
v 0.0000000 0.2454160 0.4239490
v 0.0000000 0.7120330 0.0655750
v 0.0000000 0.9200030 0.7310050
v 0.0000000 0.5989150 0.7714900
v 0.0000000 0.9332670 0.7740010
v 0.0000000 0.6454690 0.0628030
v 0.0000000 0.5998970 0.7736670
v 0.0000000 0.9211430 0.7317050
v 0.0000000 0.9312890 0.7754650
v 0.0000000 0.8395020 0.9718000
v 0.0000000 0.7151510 0.0707690
v 0.0000000 0.6503070 0.0635720
v 0.0000000 0.2434380 0.4276020
v 0.0000000 0.5811690 0.7964500
v 0.0000000 0.9211610 0.7245860
v 0.0000000 0.9199800 0.7236860
v 0.0000000 0.9241500 0.7264990
v 0.0000000 0.8357430 0.9753300
v 0.0000000 0.2433560 0.4291550
v 0.0000000 0.2417290 0.4317730
v 0.0000000 0.8350730 0.9770300
v 0.0000000 0.8343260 0.9784120
v 0.0000000 0.9218580 0.7289680
v 0.0000000 0.9234440 0.7276940
v 0.0000000 0.7083170 0.0629880
v 0.0000000 0.6790990 0.1165670
v 0.0000000 0.8451310 0.9635780
v 0.0000000 0.8419430 0.9653830
v 0.0000000 0.2455920 0.4280260
v 0.0000000 0.6813750 0.1169530
v 0.0000000 0.9233770 0.7244500
v 0.0000000 0.5947850 0.7702770
v 0.0000000 0.2454280 0.4309030
v 0.0000000 0.9348730 0.7683290
v 0.0000000 0.9249680 0.7235450
v 0.0000000 0.2457220 0.4223330
v 0.0000000 0.6972670 0.0515520
v 0.0000000 0.2480620 0.4211460
v 0.0000000 0.5963540 0.7729170
v 0.0000000 0.6792940 0.1185270
v 0.0000000 0.6770600 0.1185860
v 0.0000000 0.9256820 0.7259560
v 0.0000000 0.9276020 0.7264990
v 0.0000000 0.2485140 0.4246200
v 0.0000000 0.2476200 0.4238940
v 0.0000000 0.8447240 0.9665370
v 0.0000000 0.6771310 0.1204130
v 0.0000000 0.9334330 0.8429890
v 0.0000000 0.9345580 0.8387500
v 0.0000000 0.9357160 0.8417340
v 0.0000000 0.6745340 0.1189260
v 0.0000000 0.2494770 0.4252530
v 0.0000000 0.6961650 0.0549500
v 0.0000000 0.8454270 0.9678290
v 0.0000000 0.9243660 0.7301090
v 0.0000000 0.6735740 0.1164080
v 0.0000000 0.2493980 0.4229200
v 0.0000000 0.2494960 0.4206650
v 0.0000000 0.2033150 0.3889170
v 0.0000000 0.2029240 0.3872840
v 0.0000000 0.2049530 0.3884960
v 0.0000000 0.8411030 0.9695550
v 0.0000000 0.6534850 0.0668640
v 0.0000000 0.6947840 0.0514770
v 0.0000000 0.9335160 0.7718780
v 0.0000000 0.2036940 0.3919830
v 0.0000000 0.2026000 0.3912190
v 0.0000000 0.5955090 0.7741310
v 0.0000000 0.6728880 0.1182040
v 0.0000000 0.9344360 0.7716830
v 0.0000000 0.2501910 0.4241000
v 0.0000000 0.9256750 0.7290010
v 0.0000000 0.6944000 0.0546670
v 0.0000000 0.2505930 0.4233480
v 0.0000000 0.2507420 0.4249980
v 0.0000000 0.6901800 0.0518520
v 0.0000000 0.2465140 0.4270900
v 0.0000000 0.9354270 0.8358760
v 0.0000000 0.9370030 0.8359710
v 0.0000000 0.9359320 0.8383490
v 0.0000000 0.6569010 0.0698650
v 0.0000000 0.8426380 0.9704570
v 0.0000000 0.5993630 0.7763430
v 0.0000000 0.9372580 0.8332530
v 0.0000000 0.9276590 0.7294410
v 0.0000000 0.2485550 0.4272310
v 0.0000000 0.9280660 0.7313600
v 0.0000000 0.2489720 0.4280120
v 0.0000000 0.2466790 0.4300000
v 0.0000000 0.8436630 0.9723690
v 0.0000000 0.6799400 0.1219160
v 0.0000000 0.6921670 0.0547110
v 0.0000000 0.9267660 0.7235250
v 0.0000000 0.2496810 0.4264570
v 0.0000000 0.8472150 0.9682990
v 0.0000000 0.9334550 0.8344360
v 0.0000000 0.2040270 0.3952450
v 0.0000000 0.2022420 0.3951330
v 0.0000000 0.2035150 0.3937060
v 0.0000000 0.6815620 0.1239610
v 0.0000000 0.2500600 0.4278660
v 0.0000000 0.2025350 0.3966420
v 0.0000000 0.6487420 0.0667730
v 0.0000000 0.2486940 0.4311300
v 0.0000000 0.2495030 0.4288880
v 0.0000000 0.2509450 0.4289330
v 0.0000000 0.2498290 0.4306090
v 0.0000000 0.5905910 0.8038460
v 0.0000000 0.2513160 0.4305140
v 0.0000000 0.6791560 0.1244610
v 0.0000000 0.6768300 0.1230820
v 0.0000000 0.5901230 0.8052950
v 0.0000000 0.5955950 0.7766440
v 0.0000000 0.5872690 0.8036670
v 0.0000000 0.6950130 0.0587660
v 0.0000000 0.9288180 0.7147400
v 0.0000000 0.9274480 0.7177060
v 0.0000000 0.9273370 0.7144400
v 0.0000000 0.8489430 0.9698840
v 0.0000000 0.2410810 0.4362890
v 0.0000000 0.6540100 0.0707810
v 0.0000000 0.2424490 0.4344510
v 0.0000000 0.9354970 0.7587270
v 0.0000000 0.2440050 0.4347450
v 0.0000000 0.5896600 0.8066220
v 0.0000000 0.8687730 0.9100110
v 0.0000000 0.8669640 0.9095680
v 0.0000000 0.8686030 0.9070300
v 0.0000000 0.5890290 0.8079180
v 0.0000000 0.8659280 0.9084330
v 0.0000000 0.6871620 0.0513950
v 0.0000000 0.9357910 0.8513600
v 0.0000000 0.9357870 0.8546940
v 0.0000000 0.9345710 0.8509180
v 0.0000000 0.9303500 0.7178760
v 0.0000000 0.9286850 0.7195070
v 0.0000000 0.9301720 0.7150290
v 0.0000000 0.8666780 0.9119220
v 0.0000000 0.2464850 0.4355110
v 0.0000000 0.9351750 0.8482430
v 0.0000000 0.8707140 0.9087460
v 0.0000000 0.2417330 0.4376990
v 0.0000000 0.8721910 0.9108590
v 0.0000000 0.8731540 0.9074830
v 0.0000000 0.9265210 0.7160420
v 0.0000000 0.6885980 0.0554750
v 0.0000000 0.2433410 0.4365480
v 0.0000000 0.6508900 0.0711480
v 0.0000000 0.8685620 0.9127840
v 0.0000000 0.2426010 0.4403660
v 0.0000000 0.9358780 0.8461680
v 0.0000000 0.2410890 0.4417340
v 0.0000000 0.6470940 0.0696200
v 0.0000000 0.6471010 0.0726950
v 0.0000000 0.9303080 0.7198810
v 0.0000000 0.2451400 0.4380840
v 0.0000000 0.9292530 0.7218200
v 0.0000000 0.6701450 0.1165930
v 0.0000000 0.9308740 0.8347620
v 0.0000000 0.5867740 0.8064510
v 0.0000000 0.6677000 0.1158290
v 0.0000000 0.9315410 0.7155020
v 0.0000000 0.9317480 0.7184140
v 0.0000000 0.6691520 0.1168010
v 0.0000000 0.6524090 0.0753780
v 0.0000000 0.6670510 0.1165080
v 0.0000000 0.6680330 0.1173810
v 0.0000000 0.9313400 0.7228810
v 0.0000000 0.9316700 0.7200430
v 0.0000000 0.2450010 0.4420980
v 0.0000000 0.9330500 0.8532960
v 0.0000000 0.6502740 0.0752520
v 0.0000000 0.9324700 0.7213400
v 0.0000000 0.9328420 0.7181570
v 0.0000000 0.8464920 0.9718530
v 0.0000000 0.2487520 0.4348140
v 0.0000000 0.6707800 0.1181410
v 0.0000000 0.6702380 0.1192750
v 0.0000000 0.9316790 0.7124150
v 0.0000000 0.9324530 0.7129050
v 0.0000000 0.9321310 0.8514230
v 0.0000000 0.9330810 0.7144040
v 0.0000000 0.6652150 0.1191520
v 0.0000000 0.6084260 0.7809800
v 0.0000000 0.9328570 0.8556810
v 0.0000000 0.8628310 0.9142040
v 0.0000000 0.8638020 0.9122380
v 0.0000000 0.2501560 0.4335020
v 0.0000000 0.8461540 0.9745370
v 0.0000000 0.6404720 0.0662160
v 0.0000000 0.6443130 0.0677290
v 0.0000000 0.2499920 0.4362840
v 0.0000000 0.6114750 0.7843280
v 0.0000000 0.6091240 0.7831380
v 0.0000000 0.9337460 0.7167900
v 0.0000000 0.9347000 0.7155980
v 0.0000000 0.9301810 0.8556880
v 0.0000000 0.9317010 0.8552930
v 0.0000000 0.2023660 0.3998720
v 0.0000000 0.2039410 0.3997250
v 0.0000000 0.2027860 0.4029080
v 0.0000000 0.6648550 0.1176560
v 0.0000000 0.9363090 0.7131670
v 0.0000000 0.9355670 0.7162500
v 0.0000000 0.7140800 0.0679790
v 0.0000000 0.2484340 0.4374490
v 0.0000000 0.9312990 0.8520310
v 0.0000000 0.2478540 0.4400620
v 0.0000000 0.9337740 0.7184670
v 0.0000000 0.9349360 0.7185250
v 0.0000000 0.9290830 0.8523990
v 0.0000000 0.2469840 0.4429910
v 0.0000000 0.9291000 0.8511790
v 0.0000000 0.9336270 0.7223400
v 0.0000000 0.2506300 0.4396260
v 0.0000000 0.7060590 0.0647100
v 0.0000000 0.8393750 0.9732530
v 0.0000000 0.7031960 0.0613490
v 0.0000000 0.6028810 0.7803880
v 0.0000000 0.9313990 0.8485750
v 0.0000000 0.2489320 0.4428930
v 0.0000000 0.9314060 0.8454790
v 0.0000000 0.6069630 0.7832780
v 0.0000000 0.8379330 0.9747890
v 0.0000000 0.9336610 0.8453640
v 0.0000000 0.6048290 0.7818850
v 0.0000000 0.2503650 0.4421010
v 0.0000000 0.6992560 0.0595450
v 0.0000000 0.9285540 0.7252790
v 0.0000000 0.2055260 0.3912410
v 0.0000000 0.9293270 0.7234770
v 0.0000000 0.6051350 0.7836100
v 0.0000000 0.6025670 0.7849050
v 0.0000000 0.2922350 0.7525390
v 0.0000000 0.9304510 0.7249530
v 0.0000000 0.8412560 0.9759560
v 0.0000000 0.7028740 0.0650430
v 0.0000000 0.2051500 0.3921380
v 0.0000000 0.9291930 0.7273430
v 0.0000000 0.2076800 0.3920670
v 0.0000000 0.6987740 0.0652300
v 0.0000000 0.2044390 0.3928570
v 0.0000000 0.2030950 0.3926520
v 0.0000000 0.9296160 0.8473380
v 0.0000000 0.9300270 0.7262270
v 0.0000000 0.2048770 0.3939800
v 0.0000000 0.6111160 0.7870270
v 0.0000000 0.2064910 0.3933720
v 0.0000000 0.9274820 0.8486920
v 0.0000000 0.8365270 0.9772490
v 0.0000000 0.7093250 0.0670540
v 0.0000000 0.2066050 0.3945870
v 0.0000000 0.9321160 0.7274030
v 0.0000000 0.2088840 0.3890360
v 0.0000000 0.2087850 0.3901040
v 0.0000000 0.6425310 0.0709090
v 0.0000000 0.8363860 0.9796070
v 0.0000000 0.9323400 0.7243050
v 0.0000000 0.9271730 0.8533910
v 0.0000000 0.9334120 0.7255000
v 0.0000000 0.8393560 0.9773680
v 0.0000000 0.9265970 0.8554010
v 0.0000000 0.8393520 0.9794430
v 0.0000000 0.2096700 0.3932720
v 0.0000000 0.7061340 0.0688100
v 0.0000000 0.7037950 0.0679780
v 0.0000000 0.2103480 0.3918720
v 0.0000000 0.2098390 0.3942730
v 0.0000000 0.7090190 0.0720940
v 0.0000000 0.9292780 0.7305670
v 0.0000000 0.2519890 0.4279150
v 0.0000000 0.2514320 0.4265030
v 0.0000000 0.9311680 0.7295080
v 0.0000000 0.2065310 0.3959760
v 0.0000000 0.6082980 0.7866830
v 0.0000000 0.9300540 0.7318320
v 0.0000000 0.2538080 0.4271640
v 0.0000000 0.2556890 0.4285410
v 0.0000000 0.2045810 0.3967280
v 0.0000000 0.9231080 0.8542680
v 0.0000000 0.2539150 0.4293200
v 0.0000000 0.9245450 0.8525210
v 0.0000000 0.9325670 0.7298900
v 0.0000000 0.2092470 0.3962390
v 0.0000000 0.8442700 0.9771300
v 0.0000000 0.9259440 0.8501920
v 0.0000000 0.2085220 0.3974890
v 0.0000000 0.9339910 0.7287310
v 0.0000000 0.2066650 0.3983780
v 0.0000000 0.2083240 0.3993340
v 0.0000000 0.9253270 0.8463440
v 0.0000000 0.8472440 0.9783960
v 0.0000000 0.2113290 0.3886350
v 0.0000000 0.9352520 0.7295740
v 0.0000000 0.8441660 0.9794550
v 0.0000000 0.2122700 0.3897330
v 0.0000000 0.6763040 0.0741850
v 0.0000000 0.9353890 0.7226470
v 0.0000000 0.9346870 0.7245970
v 0.0000000 0.9354630 0.7262630
v 0.0000000 0.2124490 0.3930230
v 0.0000000 0.6786560 0.0784610
v 0.0000000 0.2118410 0.3941850
v 0.0000000 0.8410820 0.9818420
v 0.0000000 0.6915230 0.0563500
v 0.0000000 0.2141560 0.3886650
v 0.0000000 0.2140270 0.3902690
v 0.0000000 0.2130110 0.3910420
v 0.0000000 0.8393880 0.9816440
v 0.0000000 0.2138000 0.3913370
v 0.0000000 0.2155450 0.3894060
v 0.0000000 0.2131380 0.3944090
v 0.0000000 0.2139930 0.3928750
v 0.0000000 0.8454300 0.9815020
v 0.0000000 0.2158670 0.3918780
v 0.0000000 0.8430680 0.9825820
v 0.0000000 0.6754950 0.0765480
v 0.0000000 0.2155740 0.3948100
v 0.0000000 0.6915670 0.0599170
v 0.0000000 0.2106140 0.3969490
v 0.0000000 0.2115950 0.3957050
v 0.0000000 0.2120190 0.3968830
v 0.0000000 0.2102680 0.4010120
v 0.0000000 0.2107430 0.3985440
v 0.0000000 0.2119610 0.3983440
v 0.0000000 0.8433590 0.9846010
v 0.0000000 0.6712000 0.0754960
v 0.0000000 0.6850540 0.0533270
v 0.0000000 0.2148140 0.3962350
v 0.0000000 0.9313630 0.8386120
v 0.0000000 0.2133240 0.3998130
v 0.0000000 0.2140470 0.3970740
v 0.0000000 0.6829810 0.0566230
v 0.0000000 0.6720550 0.0787070
v 0.0000000 0.6003420 0.7818570
v 0.0000000 0.6692970 0.0772140
v 0.0000000 0.9288790 0.8441420
v 0.0000000 0.5983640 0.7790460
v 0.0000000 0.6234560 0.7924820
v 0.0000000 0.5980820 0.7813150
v 0.0000000 0.9296360 0.8423440
v 0.0000000 0.6748320 0.0790550
v 0.0000000 0.6195020 0.7917010
v 0.0000000 0.2050760 0.4041710
v 0.0000000 0.2047740 0.4086330
v 0.0000000 0.2026720 0.4058350
v 0.0000000 0.9289530 0.8405130
v 0.0000000 0.2068190 0.4052160
v 0.0000000 0.2061980 0.4018180
v 0.0000000 0.9279550 0.8420910
v 0.0000000 0.8653770 0.9137310
v 0.0000000 0.6818670 0.0548730
v 0.0000000 0.9282120 0.8451810
v 0.0000000 0.9388970 0.8971900
v 0.0000000 0.9399240 0.8966700
v 0.0000000 0.6756580 0.0817930
v 0.0000000 0.5980730 0.7840630
v 0.0000000 0.5999610 0.7852320
v 0.0000000 0.8652410 0.9166030
v 0.0000000 0.9378950 0.8967860
v 0.0000000 0.6883760 0.0590990
v 0.0000000 0.2099420 0.4033360
v 0.0000000 0.6844700 0.0572220
v 0.0000000 0.9363220 0.7169190
v 0.0000000 0.9385660 0.8932720
v 0.0000000 0.9393060 0.8929380
v 0.0000000 0.9294800 0.8363760
v 0.0000000 0.8708540 0.9139930
v 0.0000000 0.2519410 0.4389980
v 0.0000000 0.5947440 0.7822820
v 0.0000000 0.8676810 0.9153510
v 0.0000000 0.2074410 0.4088190
v 0.0000000 0.6686520 0.0805670
v 0.0000000 0.2032230 0.4119310
v 0.0000000 0.2034140 0.4093310
v 0.0000000 0.9267920 0.8401540
v 0.0000000 0.2052890 0.4121820
v 0.0000000 0.9263910 0.8384020
v 0.0000000 0.8641490 0.9184290
v 0.0000000 0.6724780 0.0839810
v 0.0000000 0.6855650 0.0597980
v 0.0000000 0.2095750 0.4068350
v 0.0000000 0.9404360 0.8911200
v 0.0000000 0.9386950 0.8894270
v 0.0000000 0.9392740 0.8871140
v 0.0000000 0.9270350 0.8355600
v 0.0000000 0.2093560 0.4110640
v 0.0000000 0.6816000 0.1261810
v 0.0000000 0.5963500 0.7854870
v 0.0000000 0.9373950 0.8902800
v 0.0000000 0.9065670 0.7590360
v 0.0000000 0.9051940 0.7596560
v 0.0000000 0.5801270 0.7905130
v 0.0000000 0.8762190 0.9077950
v 0.0000000 0.8759470 0.9062960
v 0.0000000 0.8774280 0.9066920
v 0.0000000 0.2130360 0.4024540
v 0.0000000 0.2117560 0.4013170
v 0.0000000 0.6820730 0.0601830
v 0.0000000 0.2130950 0.4061880
v 0.0000000 0.9332630 0.8914400
v 0.0000000 0.9356230 0.8897190
v 0.0000000 0.6643080 0.0771700
v 0.0000000 0.6659510 0.0768160
v 0.0000000 0.5773890 0.7906870
v 0.0000000 0.6834750 0.0617600
v 0.0000000 0.9077910 0.7587060
v 0.0000000 0.8768890 0.9084260
v 0.0000000 0.9073280 0.7606690
v 0.0000000 0.5769380 0.7922990
v 0.0000000 0.6647590 0.0788000
v 0.0000000 0.9339310 0.8892720
v 0.0000000 0.2148930 0.4048400
v 0.0000000 0.8735310 0.9116360
v 0.0000000 0.9152560 0.7320180
v 0.0000000 0.9157860 0.7288710
v 0.0000000 0.2103020 0.4091590
v 0.0000000 0.2123700 0.4073460
v 0.0000000 0.6949140 0.0627000
v 0.0000000 0.9154060 0.7343560
v 0.0000000 0.8715610 0.9155840
v 0.0000000 0.6617800 0.0774690
v 0.0000000 0.6597250 0.0779990
v 0.0000000 0.8683320 0.9172620
v 0.0000000 0.9301390 0.8888490
v 0.0000000 0.2116980 0.4119400
v 0.0000000 0.2102440 0.4126560
v 0.0000000 0.8676550 0.9180500
v 0.0000000 0.9168400 0.7339840
v 0.0000000 0.6945810 0.0649410
v 0.0000000 0.2147150 0.4091170
v 0.0000000 0.2146360 0.4116360
v 0.0000000 0.6948700 0.0666720
v 0.0000000 0.9377280 0.8866770
v 0.0000000 0.5908400 0.7465180
v 0.0000000 0.9353820 0.8875380
v 0.0000000 0.9354570 0.8839090
v 0.0000000 0.9386700 0.8835310
v 0.0000000 0.6673350 0.0818190
v 0.0000000 0.6886440 0.0621090
v 0.0000000 0.9375830 0.8817660
v 0.0000000 0.7176880 0.0934340
v 0.0000000 0.2405630 0.4448610
v 0.0000000 0.2419560 0.4438450
v 0.0000000 0.6635060 0.0826760
v 0.0000000 0.9146770 0.7367270
v 0.0000000 0.9360210 0.8818720
v 0.0000000 0.9156020 0.7360880
v 0.0000000 0.9088200 0.7586810
v 0.0000000 0.7216020 0.0943680
v 0.0000000 0.7220780 0.0932330
v 0.0000000 0.7239940 0.0925400
v 0.0000000 0.5909970 0.7488120
v 0.0000000 0.5902820 0.7476400
v 0.0000000 0.9091130 0.7628680
v 0.0000000 0.7193160 0.0943050
v 0.0000000 0.9083880 0.7638740
v 0.0000000 0.9336850 0.8860020
v 0.0000000 0.9345080 0.8837120
v 0.0000000 0.9097260 0.7617100
v 0.0000000 0.9170590 0.7388100
v 0.0000000 0.6682610 0.0850680
v 0.0000000 0.5889170 0.7490830
v 0.0000000 0.6885330 0.0657670
v 0.0000000 0.7181560 0.0960090
v 0.0000000 0.7203550 0.0958640
v 0.0000000 0.6620790 0.0807650
v 0.0000000 0.7155790 0.0917930
v 0.0000000 0.8754270 0.9114820
v 0.0000000 0.9363460 0.7281320
v 0.0000000 0.3676520 0.9731880
v 0.0000000 0.3660770 0.9682340
v 0.0000000 0.9100060 0.7652610
v 0.0000000 0.6581490 0.0803380
v 0.0000000 0.7168300 0.0952820
v 0.0000000 0.9111710 0.7609860
v 0.0000000 0.7147320 0.0947650
v 0.0000000 0.9340140 0.8819410
v 0.0000000 0.7139120 0.0963590
v 0.0000000 0.5877870 0.7503480
v 0.0000000 0.7192980 0.0971380
v 0.0000000 0.9177860 0.7455390
v 0.0000000 0.6791190 0.0861620
v 0.0000000 0.6763050 0.0843170
v 0.0000000 0.7162600 0.0973670
v 0.0000000 0.6767960 0.0888130
v 0.0000000 0.7174990 0.0985190
v 0.0000000 0.6934810 0.0688430
v 0.0000000 0.7133400 0.0975540
v 0.0000000 0.9328340 0.8870650
v 0.0000000 0.9311110 0.8877430
v 0.0000000 0.7131400 0.0988820
v 0.0000000 0.9123120 0.7595670
v 0.0000000 0.9135700 0.7578750
v 0.0000000 0.9310720 0.8825280
v 0.0000000 0.9133190 0.7600580
v 0.0000000 0.6877350 0.0676510
v 0.0000000 0.5897250 0.7504880
v 0.0000000 0.9129110 0.7637030
v 0.0000000 0.5905590 0.7515770
v 0.0000000 0.9164320 0.7466090
v 0.0000000 0.6866830 0.0631140
v 0.0000000 0.6706170 0.0861620
v 0.0000000 0.5881460 0.7516630
v 0.0000000 0.9192440 0.7465290
v 0.0000000 0.7211800 0.0972140
v 0.0000000 0.7196820 0.0984140
v 0.0000000 0.6745220 0.0876700
v 0.0000000 0.9180270 0.7490430
v 0.0000000 0.9171410 0.7510650
v 0.0000000 0.6730040 0.0889070
v 0.0000000 0.5901520 0.7542880
v 0.0000000 0.9181080 0.7513940
v 0.0000000 0.9192560 0.7496330
v 0.0000000 0.5887020 0.7542120
v 0.0000000 0.7189330 0.1008850
v 0.0000000 0.7202670 0.1009080
v 0.0000000 0.6781690 0.0897320
v 0.0000000 0.6827790 0.0629980
v 0.0000000 0.6770710 0.0909100
v 0.0000000 0.7152160 0.1006810
v 0.0000000 0.9206860 0.7505640
v 0.0000000 0.6841790 0.0658920
v 0.0000000 0.7159540 0.1024520
v 0.0000000 0.7127450 0.1014110
v 0.0000000 0.2420740 0.4486810
v 0.0000000 0.9191210 0.7518090
v 0.0000000 0.2436870 0.4436120
v 0.0000000 0.2453400 0.4436480
v 0.0000000 0.6740370 0.0902920
v 0.0000000 0.7111140 0.0951350
v 0.0000000 0.7105540 0.0923480
v 0.0000000 0.2447790 0.4474190
v 0.0000000 0.6695430 0.0903170
v 0.0000000 0.2411140 0.4482140
v 0.0000000 0.6709040 0.0913900
v 0.0000000 0.6748120 0.0915570
v 0.0000000 0.7082080 0.0946570
v 0.0000000 0.2408220 0.4540460
v 0.0000000 0.7112420 0.0968180
v 0.0000000 0.2427610 0.4504980
v 0.0000000 0.7077410 0.0962630
v 0.0000000 0.2431520 0.4536100
v 0.0000000 0.2459050 0.4525820
v 0.0000000 0.7040600 0.0940940
v 0.0000000 0.7004970 0.0949910
v 0.0000000 0.2470250 0.4477830
v 0.0000000 0.6324260 0.7926040
v 0.0000000 0.6659880 0.0887380
v 0.0000000 0.2017450 0.4127970
v 0.0000000 0.2028680 0.4146330
v 0.0000000 0.6313060 0.7974530
v 0.0000000 0.6633310 0.0855270
v 0.0000000 0.1998920 0.4179310
v 0.0000000 0.2032550 0.4183250
v 0.0000000 0.7117430 0.0991640
v 0.0000000 0.7106270 0.0983290
v 0.0000000 0.7199490 0.0740170
v 0.0000000 0.7181810 0.0750380
v 0.0000000 0.1988200 0.4229190
v 0.0000000 0.2001760 0.4226380
v 0.0000000 0.6299250 0.7966790
v 0.0000000 0.7104190 0.0995820
v 0.0000000 0.9262090 0.8443080
v 0.0000000 0.7062300 0.0981050
v 0.0000000 0.2503390 0.4508400
v 0.0000000 0.2471990 0.4523290
v 0.0000000 0.2502180 0.4481920
v 0.0000000 0.6249070 0.7931170
v 0.0000000 0.7111640 0.0722130
v 0.0000000 0.6282290 0.7954420
v 0.0000000 0.7152300 0.0741640
v 0.0000000 0.7109660 0.1016420
v 0.0000000 0.2423920 0.4582500
v 0.0000000 0.2402240 0.4600630
v 0.0000000 0.7089260 0.1001480
v 0.0000000 0.6676080 0.0922970
v 0.0000000 0.6651320 0.0904670
v 0.0000000 0.7094230 0.1021080
v 0.0000000 0.7184950 0.0768790
v 0.0000000 0.6343630 0.8009250
v 0.0000000 0.2453880 0.4564550
v 0.0000000 0.7055340 0.1000070
v 0.0000000 0.7058440 0.1029120
v 0.0000000 0.6308870 0.8002280
v 0.0000000 0.9245440 0.8381960
v 0.0000000 0.2401070 0.4628670
v 0.0000000 0.9247630 0.8357970
v 0.0000000 0.6312750 0.8015190
v 0.0000000 0.9114840 0.9280070
v 0.0000000 0.2427660 0.4627150
v 0.0000000 0.6281110 0.7992200
v 0.0000000 0.2434970 0.4608530
v 0.0000000 0.5892430 0.7571650
v 0.0000000 0.2452260 0.4588210
v 0.0000000 0.7190470 0.1033310
v 0.0000000 0.7209130 0.1037890
v 0.0000000 0.7142400 0.0775680
v 0.0000000 0.6551250 0.0747440
v 0.0000000 0.6247980 0.7968310
v 0.0000000 0.6270750 0.8004990
v 0.0000000 0.7151140 0.0784660
v 0.0000000 0.6569380 0.0784100
v 0.0000000 0.2458270 0.4612230
v 0.0000000 0.5910090 0.7612970
v 0.0000000 0.2453510 0.4642200
v 0.0000000 0.9261570 0.7804030
v 0.0000000 0.1983410 0.4269240
v 0.0000000 0.9085570 0.9264370
v 0.0000000 0.9089930 0.9245360
v 0.0000000 0.2461400 0.4568290
v 0.0000000 0.2477600 0.4542280
v 0.0000000 0.2476450 0.4574460
v 0.0000000 0.9077840 0.9232530
v 0.0000000 0.2506100 0.4524780
v 0.0000000 0.2517560 0.4551460
v 0.0000000 0.2494330 0.4558130
v 0.0000000 0.6562530 0.0801140
v 0.0000000 0.6516110 0.0764470
v 0.0000000 0.6220910 0.7938720
v 0.0000000 0.5868970 0.7599340
v 0.0000000 0.2012990 0.4280160
v 0.0000000 0.2029770 0.4263200
v 0.0000000 0.2046680 0.4273210
v 0.0000000 0.2510940 0.4569010
v 0.0000000 0.2482450 0.4581750
v 0.0000000 0.9289000 0.7827020
v 0.0000000 0.6234360 0.7943340
v 0.0000000 0.7169700 0.1031290
v 0.0000000 0.2467230 0.4623060
v 0.0000000 0.9266490 0.7865450
v 0.0000000 0.6209810 0.7943770
v 0.0000000 0.7133020 0.1038200
v 0.0000000 0.6221170 0.7959260
v 0.0000000 0.9278410 0.7864370
v 0.0000000 0.2034030 0.4297940
v 0.0000000 0.2019190 0.4287060
v 0.0000000 0.2497120 0.4593430
v 0.0000000 0.2488700 0.4627710
v 0.0000000 0.7145220 0.1052790
v 0.0000000 0.6175370 0.7938200
v 0.0000000 0.9288940 0.7857760
v 0.0000000 0.2479920 0.4639260
v 0.0000000 0.2038250 0.4328970
v 0.0000000 0.2027230 0.4332120
v 0.0000000 0.2046170 0.4302470
v 0.0000000 0.7187510 0.1066260
v 0.0000000 0.6494900 0.0781360
v 0.0000000 0.2084140 0.4134840
v 0.0000000 0.2053190 0.4150850
v 0.0000000 0.6192280 0.7961120
v 0.0000000 0.9298910 0.7825460
v 0.0000000 0.7187750 0.1077640
v 0.0000000 0.9301280 0.7778460
v 0.0000000 0.6234880 0.7974330
v 0.0000000 0.9329000 0.7766930
v 0.0000000 0.2078040 0.4160490
v 0.0000000 0.5914610 0.7624970
v 0.0000000 0.2066300 0.4177500
v 0.0000000 0.6204830 0.7972180
v 0.0000000 0.2091460 0.4167640
v 0.0000000 0.9307000 0.7822280
v 0.0000000 0.5868650 0.7610910
v 0.0000000 0.6236840 0.8000450
v 0.0000000 0.6201730 0.7984030
v 0.0000000 0.9313880 0.7801430
v 0.0000000 0.2033860 0.4210680
v 0.0000000 0.5844360 0.7631420
v 0.0000000 0.6253010 0.8003210
v 0.0000000 0.9067530 0.9220010
v 0.0000000 0.9313460 0.7855730
v 0.0000000 0.2036700 0.4227640
v 0.0000000 0.9051890 0.9184970
v 0.0000000 0.9382200 0.8255910
v 0.0000000 0.9393330 0.8276360
v 0.0000000 0.9386800 0.8297430
v 0.0000000 0.9317350 0.7842900
v 0.0000000 0.9377970 0.8286900
v 0.0000000 0.9302300 0.7856910
v 0.0000000 0.2540690 0.4513470
v 0.0000000 0.2531230 0.4531270
v 0.0000000 0.6489460 0.0809070
v 0.0000000 0.9314320 0.7878140
v 0.0000000 0.2548010 0.4485150
v 0.0000000 0.2534590 0.4476310
v 0.0000000 0.2545950 0.4459860
v 0.0000000 0.2091610 0.4196800
v 0.0000000 0.2080410 0.4186380
v 0.0000000 0.6175940 0.7976670
v 0.0000000 0.9373270 0.8245680
v 0.0000000 0.9385760 0.8242900
v 0.0000000 0.9326900 0.7880800
v 0.0000000 0.9325930 0.7853340
v 0.0000000 0.9040670 0.9176060
v 0.0000000 0.9037280 0.9162880
v 0.0000000 0.2559090 0.4495600
v 0.0000000 0.2562490 0.4514330
v 0.0000000 0.7110510 0.1032240
v 0.0000000 0.7109020 0.1049300
v 0.0000000 0.2102970 0.4145190
v 0.0000000 0.9331160 0.7782440
v 0.0000000 0.7093650 0.1032840
v 0.0000000 0.9369970 0.8317020
v 0.0000000 0.6450130 0.0764360
v 0.0000000 0.9353920 0.8291380
v 0.0000000 0.7084070 0.1047970
v 0.0000000 0.2125950 0.4170780
v 0.0000000 0.9349240 0.8321000
v 0.0000000 0.2138610 0.4135620
v 0.0000000 0.9015630 0.9181290
v 0.0000000 0.7117320 0.1061150
v 0.0000000 0.6437310 0.0789870
v 0.0000000 0.7112470 0.1075340
v 0.0000000 0.2139910 0.4168820
v 0.0000000 0.6453080 0.0802070
v 0.0000000 0.7075870 0.1059590
v 0.0000000 0.9333280 0.8314550
v 0.0000000 0.6428710 0.0779580
v 0.0000000 0.9344970 0.8296740
v 0.0000000 0.2115710 0.4197750
v 0.0000000 0.9325900 0.8289780
v 0.0000000 0.9109560 0.9291230
v 0.0000000 0.9323420 0.8300760
v 0.0000000 0.2116340 0.4226300
v 0.0000000 0.2095410 0.4215840
v 0.0000000 0.9346610 0.8267610
v 0.0000000 0.7047440 0.1051420
v 0.0000000 0.2136110 0.4220020
v 0.0000000 0.2153100 0.4179100
v 0.0000000 0.9079690 0.9278820
v 0.0000000 0.6418350 0.0793480
v 0.0000000 0.9330650 0.8245830
v 0.0000000 0.9340210 0.8278460
v 0.0000000 0.7053610 0.1076880
v 0.0000000 0.9102180 0.9312700
v 0.0000000 0.2524460 0.4581420
v 0.0000000 0.9072780 0.9301990
v 0.0000000 0.9322050 0.8258460
v 0.0000000 0.7118760 0.1109580
v 0.0000000 0.9106100 0.9337510
v 0.0000000 0.9088270 0.9339470
v 0.0000000 0.2566530 0.4534590
v 0.0000000 0.2545080 0.4560310
v 0.0000000 0.2526330 0.4596680
v 0.0000000 0.9319820 0.8244400
v 0.0000000 0.7091110 0.1086870
v 0.0000000 0.6403580 0.0821810
v 0.0000000 0.6427950 0.0809020
v 0.0000000 0.5796880 0.7639610
v 0.0000000 0.2509140 0.4598440
v 0.0000000 0.2060570 0.4284840
v 0.0000000 0.2063180 0.4299790
v 0.0000000 0.5755000 0.7626740
v 0.0000000 0.5733310 0.7601540
v 0.0000000 0.5770520 0.7614630
v 0.0000000 0.9074630 0.9354910
v 0.0000000 0.2059190 0.4337380
v 0.0000000 0.9275120 0.7921930
v 0.0000000 0.9282400 0.7887580
v 0.0000000 0.9287840 0.7901700
v 0.0000000 0.5713100 0.7606150
v 0.0000000 0.2090440 0.4300890
v 0.0000000 0.2079840 0.4262950
v 0.0000000 0.9297510 0.7889680
v 0.0000000 0.2087290 0.4337540
v 0.0000000 0.9287690 0.7934350
v 0.0000000 0.9300410 0.7912690
v 0.0000000 0.5882940 0.7647470
v 0.0000000 0.3984860 0.9792180
v 0.0000000 0.2099880 0.4236420
v 0.0000000 0.2101220 0.4289980
v 0.0000000 0.2123510 0.4268600
v 0.0000000 0.2134880 0.4243630
v 0.0000000 0.9270350 0.7939780
v 0.0000000 0.2145460 0.4220430
v 0.0000000 0.9298520 0.7956860
v 0.0000000 0.4002430 0.9794420
v 0.0000000 0.9304500 0.7933580
v 0.0000000 0.2149430 0.4263350
v 0.0000000 0.2118220 0.4298600
v 0.0000000 0.2098670 0.4348100
v 0.0000000 0.9314890 0.7947700
v 0.0000000 0.2125200 0.4326650
v 0.0000000 0.2137860 0.4306920
v 0.0000000 0.2134920 0.4288210
v 0.0000000 0.9306680 0.7886590
v 0.0000000 0.9316550 0.7895290
v 0.0000000 0.2152120 0.4313570
v 0.0000000 0.9308890 0.7908430
v 0.0000000 0.9320090 0.7924990
v 0.0000000 0.9332010 0.7904010
v 0.0000000 0.9335810 0.7924520
v 0.0000000 0.6978710 0.0944440
v 0.0000000 0.9338470 0.7953850
v 0.0000000 0.9350620 0.8201710
v 0.0000000 0.9371660 0.8217950
v 0.0000000 0.9337570 0.8219150
v 0.0000000 0.9347140 0.7897890
v 0.0000000 0.6950290 0.0957010
v 0.0000000 0.9350910 0.7917680
v 0.0000000 0.9331430 0.8199930
v 0.0000000 0.9326590 0.8177960
v 0.0000000 0.9346230 0.8182520
v 0.0000000 0.9316540 0.8227730
v 0.0000000 0.9315420 0.8180100
v 0.0000000 0.9307120 0.8194430
v 0.0000000 0.9358610 0.7932610
v 0.0000000 0.9365890 0.7953110
v 0.0000000 0.9370740 0.7922510
v 0.0000000 0.9297370 0.8160900
v 0.0000000 0.9294680 0.8173090
v 0.0000000 0.9400590 0.7939730
v 0.0000000 0.9310410 0.8319540
v 0.0000000 0.9292390 0.8332220
v 0.0000000 0.9286710 0.8302340
v 0.0000000 0.9309000 0.8253870
v 0.0000000 0.9289690 0.8287150
v 0.0000000 0.9265380 0.8219560
v 0.0000000 0.9287370 0.8230920
v 0.0000000 0.9303920 0.8232440
v 0.0000000 0.9297380 0.8217330
v 0.0000000 0.9286520 0.8218450
v 0.0000000 0.9274830 0.8195280
v 0.0000000 0.9263620 0.8200770
v 0.0000000 0.9275400 0.8315710
v 0.0000000 0.9260630 0.8297170
v 0.0000000 0.9251400 0.8328070
v 0.0000000 0.9270400 0.8265660
v 0.0000000 0.9264780 0.8278770
v 0.0000000 0.9242550 0.8294310
v 0.0000000 0.9232290 0.8302620
v 0.0000000 0.9243640 0.8247010
v 0.0000000 0.9231000 0.8278800
v 0.0000000 0.9209610 0.8253410
v 0.0000000 0.9249180 0.8207470
v 0.0000000 0.9260120 0.8172750
v 0.0000000 0.9244590 0.8193420
v 0.0000000 0.9239090 0.8174840
v 0.0000000 0.2282380 0.4182310
v 0.0000000 0.9240000 0.8222740
v 0.0000000 0.9210550 0.8197990
v 0.0000000 0.9215440 0.8166920
v 0.0000000 0.9210190 0.8173380
v 0.0000000 0.9204030 0.8154970
v 0.0000000 0.9217780 0.8529220
v 0.0000000 0.9201990 0.8553660
v 0.0000000 0.9183990 0.8525690
v 0.0000000 0.9177630 0.8543780
v 0.0000000 0.9188240 0.8513160
v 0.0000000 0.9153350 0.8566600
v 0.0000000 0.9147400 0.8553730
v 0.0000000 0.2104020 0.5493490
v 0.0000000 0.2079900 0.5497960
v 0.0000000 0.2084830 0.5467460
v 0.0000000 0.5150590 0.0864520
v 0.0000000 0.5153330 0.0828730
v 0.0000000 0.5174410 0.0851720
v 0.0000000 0.2041740 0.4404660
v 0.0000000 0.2066210 0.4392110
v 0.0000000 0.2063090 0.4419700
v 0.0000000 0.0582030 0.2394740
v 0.0000000 0.0557940 0.2425450
v 0.0000000 0.0553200 0.2399120
v 0.0000000 0.4582650 0.1136140
v 0.0000000 0.4609470 0.1124890
v 0.0000000 0.4582050 0.1154110
v 0.0000000 0.2529220 0.4738370
v 0.0000000 0.2496660 0.4728680
v 0.0000000 0.2521520 0.4718020
v 0.0000000 0.1867500 0.5135780
v 0.0000000 0.1853010 0.5136670
v 0.0000000 0.1857740 0.5118710
v 0.0000000 0.2080770 0.4419220
v 0.0000000 0.0581170 0.2446530
v 0.0000000 0.4604920 0.1166040
v 0.0000000 0.4618740 0.1155980
v 0.0000000 0.5154040 0.0887090
v 0.0000000 0.5179720 0.0873130
v 0.0000000 0.1845310 0.5161510
v 0.0000000 0.1839760 0.5120290
v 0.0000000 0.0544610 0.2446990
v 0.0000000 0.5504480 0.1316820
v 0.0000000 0.5520990 0.1352340
v 0.0000000 0.5440850 0.1343090
v 0.0000000 0.5867330 0.0623090
v 0.0000000 0.4528790 0.1150460
v 0.0000000 0.5861410 0.0602650
v 0.0000000 0.2082860 0.4388360
v 0.0000000 0.1873140 0.5086740
v 0.0000000 0.2090860 0.4382430
v 0.0000000 0.2094830 0.4423130
v 0.0000000 0.0593960 0.2394990
v 0.0000000 0.4532400 0.1165490
v 0.0000000 0.2101960 0.4390280
v 0.0000000 0.1861670 0.5042370
v 0.0000000 0.2539440 0.4718130
v 0.0000000 0.5462600 0.1389960
v 0.0000000 0.5869390 0.0639930
v 0.0000000 0.4559870 0.1178570
v 0.0000000 0.4616900 0.1180850
v 0.0000000 0.5533230 0.1388120
v 0.0000000 0.2096480 0.4451460
v 0.0000000 0.5902730 0.0629720
v 0.0000000 0.0594390 0.2500310
v 0.0000000 0.0602950 0.2444850
v 0.0000000 0.0608540 0.2393930
v 0.0000000 0.0620970 0.2433850
v 0.0000000 0.1808520 0.5172190
v 0.0000000 0.1846210 0.5193990
v 0.0000000 0.1833870 0.5198330
v 0.0000000 0.5856110 0.0577750
v 0.0000000 0.0526790 0.2478710
v 0.0000000 0.1829300 0.5168240
v 0.0000000 0.0563120 0.2493190
v 0.0000000 0.1808020 0.5183410
v 0.0000000 0.5824440 0.0575410
v 0.0000000 0.0135640 0.9452410
v 0.0000000 0.0096230 0.9483780
v 0.0000000 0.0115840 0.9429190
v 0.0000000 0.1831790 0.5123170
v 0.0000000 0.1817480 0.5145500
v 0.0000000 0.2124460 0.4353650
v 0.0000000 0.0572100 0.2516600
v 0.0000000 0.5134610 0.0868140
v 0.0000000 0.5131470 0.0841540
v 0.0000000 0.1799210 0.5141330
v 0.0000000 0.5466520 0.1405110
v 0.0000000 0.4477560 0.1162800
v 0.0000000 0.5921100 0.0630180
v 0.0000000 0.0610860 0.2493920
v 0.0000000 0.1808360 0.5207340
v 0.0000000 0.1791820 0.5169790
v 0.0000000 0.5216820 0.0877720
v 0.0000000 0.5202850 0.0855410
v 0.0000000 0.5245080 0.0861920
v 0.0000000 0.2127240 0.4400550
v 0.0000000 0.4523420 0.1182790
v 0.0000000 0.5207660 0.0890170
v 0.0000000 0.6452310 0.2840800
v 0.0000000 0.6468790 0.2853740
v 0.0000000 0.6432560 0.2865180
v 0.0000000 0.6403600 0.2861170
v 0.0000000 0.1789680 0.5199080
v 0.0000000 0.1783020 0.5147110
v 0.0000000 0.2144630 0.4360440
v 0.0000000 0.5928050 0.0663360
v 0.0000000 0.5398520 0.1328750
v 0.0000000 0.0484770 0.2518000
v 0.0000000 0.0524340 0.2511020
v 0.0000000 0.0517850 0.2538520
v 0.0000000 0.5431070 0.1395070
v 0.0000000 0.5180160 0.0889330
v 0.0000000 0.5404310 0.1371050
v 0.0000000 0.0540470 0.2537510
v 0.0000000 0.5889220 0.0672000
v 0.0000000 0.5188180 0.0901360
v 0.0000000 0.6410220 0.2876740
v 0.0000000 0.4688060 0.1194570
v 0.0000000 0.4702850 0.1186630
v 0.0000000 0.4709760 0.1210360
v 0.0000000 0.0514540 0.2578510
v 0.0000000 0.0516480 0.2555980
v 0.0000000 0.4690100 0.1178020
v 0.0000000 0.5222200 0.0911530
v 0.0000000 0.4673680 0.1186630
v 0.0000000 0.5872810 0.0666020
v 0.0000000 0.0565290 0.2547720
v 0.0000000 0.4668970 0.1196980
v 0.0000000 0.5202090 0.0923950
v 0.0000000 0.1806330 0.5110720
v 0.0000000 0.5186630 0.0922280
v 0.0000000 0.5171560 0.0900970
v 0.0000000 0.4686170 0.1219440
v 0.0000000 0.2118860 0.4433950
v 0.0000000 0.2137230 0.4455370
v 0.0000000 0.5836940 0.0642950
v 0.0000000 0.5377270 0.1360140
v 0.0000000 0.2151750 0.4395940
v 0.0000000 0.1834460 0.5073460
v 0.0000000 0.4694900 0.1234380
v 0.0000000 0.5138170 0.0896360
v 0.0000000 0.4638470 0.1215370
v 0.0000000 0.5102710 0.0868670
v 0.0000000 0.1806270 0.5074950
v 0.0000000 0.5354420 0.1386800
v 0.0000000 0.5361670 0.1356080
v 0.0000000 0.0544370 0.2590160
v 0.0000000 0.1825830 0.6133660
v 0.0000000 0.1811850 0.6194270
v 0.0000000 0.1809460 0.6156890
v 0.0000000 0.1792760 0.5089420
v 0.0000000 0.2506870 0.4755300
v 0.0000000 0.5156330 0.0909810
v 0.0000000 0.2057620 0.5059130
v 0.0000000 0.2080810 0.5058410
v 0.0000000 0.2061570 0.5085520
v 0.0000000 0.6356250 0.2882170
v 0.0000000 0.6344980 0.2866900
v 0.0000000 0.5379890 0.1395890
v 0.0000000 0.2094150 0.5099130
v 0.0000000 0.5139940 0.0910640
v 0.0000000 0.2532260 0.4774680
v 0.0000000 0.2508920 0.4777830
v 0.0000000 0.2477370 0.4750370
v 0.0000000 0.5143900 0.0918950
v 0.0000000 0.2487820 0.4781700
v 0.0000000 0.5113310 0.0918600
v 0.0000000 0.5111870 0.0902880
v 0.0000000 0.5331590 0.1418360
v 0.0000000 0.2080430 0.5123440
v 0.0000000 0.4598490 0.1227240
v 0.0000000 0.4625760 0.1253140
v 0.0000000 0.5337020 0.0932370
v 0.0000000 0.5313490 0.0933930
v 0.0000000 0.5350050 0.0891920
v 0.0000000 0.2091430 0.5128100
v 0.0000000 0.5815810 0.0603370
v 0.0000000 0.2106630 0.5083490
v 0.0000000 0.2093850 0.5064160
v 0.0000000 0.2097080 0.4473740
v 0.0000000 0.2075380 0.4475230
v 0.0000000 0.4709670 0.1254990
v 0.0000000 0.4723580 0.1209020
v 0.0000000 0.0577020 0.2592740
v 0.0000000 0.0559500 0.2621230
v 0.0000000 0.5287370 0.0928060
v 0.0000000 0.5298700 0.0904330
v 0.0000000 0.0076040 0.9585440
v 0.0000000 0.0095300 0.9553530
v 0.0000000 0.0094540 0.9630930
v 0.0000000 0.5307820 0.0951580
v 0.0000000 0.5392690 0.1424850
v 0.0000000 0.0590460 0.2530470
v 0.0000000 0.5758650 0.0601500
v 0.0000000 0.5757050 0.0580110
v 0.0000000 0.2137490 0.5121990
v 0.0000000 0.2118530 0.5083570
v 0.0000000 0.2102720 0.5119640
v 0.0000000 0.4705690 0.1288580
v 0.0000000 0.4655690 0.1282510
v 0.0000000 0.2096730 0.5526030
v 0.0000000 0.2104390 0.4508250
v 0.0000000 0.2052430 0.4478990
v 0.0000000 0.2073870 0.4515190
v 0.0000000 0.5261030 0.0920120
v 0.0000000 0.5275350 0.0945410
v 0.0000000 0.5239510 0.0941050
v 0.0000000 0.2529580 0.4814960
v 0.0000000 0.2502040 0.4803020
v 0.0000000 0.4276870 0.0847430
v 0.0000000 0.4321330 0.0832700
v 0.0000000 0.4340260 0.0856870
v 0.0000000 0.4319900 0.0867590
v 0.0000000 0.0071630 0.9688440
v 0.0000000 0.0088930 0.9666940
v 0.0000000 0.2061140 0.5135070
v 0.0000000 0.2070010 0.5146080
v 0.0000000 0.2091360 0.5546470
v 0.0000000 0.2080770 0.5155840
v 0.0000000 0.4378250 0.0875020
v 0.0000000 0.4370790 0.0858890
v 0.0000000 0.2047430 0.4524160
v 0.0000000 0.2046300 0.4504010
v 0.0000000 0.5330020 0.1281920
v 0.0000000 0.5325410 0.1254070
v 0.0000000 0.5369510 0.1245400
v 0.0000000 0.2502630 0.4823460
v 0.0000000 0.2513850 0.4862170
v 0.0000000 0.2092600 0.5158320
v 0.0000000 0.5379010 0.1289410
v 0.0000000 0.2071570 0.5177200
v 0.0000000 0.5191430 0.0937750
v 0.0000000 0.5169620 0.0924290
v 0.0000000 0.2087550 0.5176190
v 0.0000000 0.1880730 0.5054300
v 0.0000000 0.4287280 0.0875400
v 0.0000000 0.2095550 0.4527170
v 0.0000000 0.1843720 0.5049010
v 0.0000000 0.1833330 0.5037050
v 0.0000000 0.5141030 0.0945460
v 0.0000000 0.2121450 0.5157500
v 0.0000000 0.2059430 0.4562140
v 0.0000000 0.5119620 0.0931010
v 0.0000000 0.0573690 0.2626060
v 0.0000000 0.5833870 0.0676120
v 0.0000000 0.4240110 0.0862270
v 0.0000000 0.5810030 0.0656860
v 0.0000000 0.4243200 0.0846210
v 0.0000000 0.5774280 0.0630270
v 0.0000000 0.5793900 0.0657610
v 0.0000000 0.5336510 0.0968680
v 0.0000000 0.1874040 0.5013820
v 0.0000000 0.1862560 0.5011200
v 0.0000000 0.2126610 0.5180920
v 0.0000000 0.2101740 0.5185690
v 0.0000000 0.5303750 0.0970100
v 0.0000000 0.1866750 0.4984300
v 0.0000000 0.5768240 0.0640800
v 0.0000000 0.2068650 0.5549090
v 0.0000000 0.2073960 0.5569910
v 0.0000000 0.2093380 0.5583140
v 0.0000000 0.5734700 0.0632890
v 0.0000000 0.2117200 0.4466160
v 0.0000000 0.2103670 0.5566490
v 0.0000000 0.2137050 0.5075810
v 0.0000000 0.4607630 0.1313830
v 0.0000000 0.5776830 0.0662910
v 0.0000000 0.4561610 0.1207170
v 0.0000000 0.2113390 0.4490580
v 0.0000000 0.4407820 0.0678950
v 0.0000000 0.1822780 0.5472540
v 0.0000000 0.1830890 0.5459420
v 0.0000000 0.1830300 0.5505990
v 0.0000000 0.1810590 0.5498780
v 0.0000000 0.5277370 0.1260730
v 0.0000000 0.1884260 0.4997190
v 0.0000000 0.5304900 0.1307020
v 0.0000000 0.4408650 0.0704290
v 0.0000000 0.4439270 0.0701350
v 0.0000000 0.5752640 0.0666200
v 0.0000000 0.4558890 0.1229820
v 0.0000000 0.5764810 0.0678700
v 0.0000000 0.5237090 0.0927880
v 0.0000000 0.5250470 0.0954920
v 0.0000000 0.4463390 0.0718140
v 0.0000000 0.4438180 0.0719390
v 0.0000000 0.5247960 0.1293170
v 0.0000000 0.1835670 0.5004790
v 0.0000000 0.1794310 0.6131310
v 0.0000000 0.5275510 0.0965870
v 0.0000000 0.4391860 0.0694590
v 0.0000000 0.1795190 0.5470480
v 0.0000000 0.5343500 0.1321630
v 0.0000000 0.4407670 0.0729680
v 0.0000000 0.2151140 0.4489290
v 0.0000000 0.5256710 0.0973100
v 0.0000000 0.5297570 0.0978940
v 0.0000000 0.1847040 0.4965170
v 0.0000000 0.1811550 0.6099320
v 0.0000000 0.5951590 0.0693720
v 0.0000000 0.1830070 0.5428880
v 0.0000000 0.1847840 0.5423990
v 0.0000000 0.1828940 0.4970490
v 0.0000000 0.4531970 0.1226750
v 0.0000000 0.1818750 0.5413550
v 0.0000000 0.4498010 0.1218790
v 0.0000000 0.4489400 0.1191390
v 0.0000000 0.5231230 0.0976900
v 0.0000000 0.5211040 0.0963990
v 0.0000000 0.4362280 0.0678890
v 0.0000000 0.2125070 0.4531440
v 0.0000000 0.4366000 0.0713440
v 0.0000000 0.2113040 0.4537610
v 0.0000000 0.1843210 0.5400160
v 0.0000000 0.5939440 0.0694870
v 0.0000000 0.1826700 0.5397680
v 0.0000000 0.5331960 0.0981410
v 0.0000000 0.4538350 0.1259350
v 0.0000000 0.5305820 0.0989970
v 0.0000000 0.5940970 0.0708090
v 0.0000000 0.5895300 0.0708160
v 0.0000000 0.1808470 0.5400460
v 0.0000000 0.5383740 0.1317210
v 0.0000000 0.5339460 0.0993290
v 0.0000000 0.5281160 0.1332730
v 0.0000000 0.5289970 0.1352870
v 0.0000000 0.5317840 0.0999640
v 0.0000000 0.2150080 0.4510280
v 0.0000000 0.1795120 0.5412710
v 0.0000000 0.1796680 0.5023800
v 0.0000000 0.1802670 0.6082850
v 0.0000000 0.1812620 0.6078010
v 0.0000000 0.6327790 0.2885790
v 0.0000000 0.4443790 0.0736530
v 0.0000000 0.5915080 0.0709850
v 0.0000000 0.4488390 0.0736080
v 0.0000000 0.6332910 0.2900610
v 0.0000000 0.2149980 0.4540880
v 0.0000000 0.1802690 0.6051500
v 0.0000000 0.5364160 0.1018310
v 0.0000000 0.5310970 0.1009060
v 0.0000000 0.1812620 0.6046970
v 0.0000000 0.4428680 0.0753750
v 0.0000000 0.6280130 0.2880390
v 0.0000000 0.0734440 0.4996050
v 0.0000000 0.0751030 0.4973780
v 0.0000000 0.0741940 0.5015710
v 0.0000000 0.5308140 0.1035500
v 0.0000000 0.5277490 0.1009570
v 0.0000000 0.6287270 0.2914620
v 0.0000000 0.2427860 0.4836790
v 0.0000000 0.2425940 0.4863460
v 0.0000000 0.2408420 0.4847570
v 0.0000000 0.0486980 0.2435020
v 0.0000000 0.0482410 0.2382430
v 0.0000000 0.0506500 0.2386050
v 0.0000000 0.4572440 0.1274490
v 0.0000000 0.0749460 0.5026850
v 0.0000000 0.0721370 0.5064440
v 0.0000000 0.2391750 0.4868280
v 0.0000000 0.2409710 0.4891510
v 0.0000000 0.0505260 0.2460010
v 0.0000000 0.0462040 0.2454940
v 0.0000000 0.0739320 0.5072050
v 0.0000000 0.5878180 0.0695670
v 0.0000000 0.2427690 0.4882500
v 0.0000000 0.5253090 0.0990550
v 0.0000000 0.5861780 0.0686940
v 0.0000000 0.0483340 0.2484730
v 0.0000000 0.0460360 0.2518170
v 0.0000000 0.0443760 0.2495660
v 0.0000000 0.0716880 0.5114920
v 0.0000000 0.2446480 0.4856420
v 0.0000000 0.5227930 0.1272130
v 0.0000000 0.5175630 0.1264200
v 0.0000000 0.5217600 0.1246690
v 0.0000000 0.2461750 0.4859500
v 0.0000000 0.1825510 0.5000640
v 0.0000000 0.5239110 0.1020390
v 0.0000000 0.0738130 0.5114490
v 0.0000000 0.5276260 0.1048880
v 0.0000000 0.0757540 0.5086080
v 0.0000000 0.5225200 0.0995360
v 0.0000000 0.2454960 0.4902350
v 0.0000000 0.2440720 0.4915650
v 0.0000000 0.2410630 0.4915770
v 0.0000000 0.2388010 0.4918470
v 0.0000000 0.0725830 0.5164010
v 0.0000000 0.5201360 0.1299790
v 0.0000000 0.5179890 0.1278860
v 0.0000000 0.0715280 0.5160540
v 0.0000000 0.2419970 0.4933320
v 0.0000000 0.5217720 0.1316100
v 0.0000000 0.5205700 0.0937400
v 0.0000000 0.2437580 0.4932560
v 0.0000000 0.5186960 0.1235250
v 0.0000000 0.4317880 0.0682630
v 0.0000000 0.4959880 0.1475980
v 0.0000000 0.4980880 0.1491330
v 0.0000000 0.4936600 0.1503750
v 0.0000000 0.4545650 0.1308530
v 0.0000000 0.5212780 0.0951400
v 0.0000000 0.4325390 0.0703450
v 0.0000000 0.5198190 0.0953590
v 0.0000000 0.4297760 0.0700040
v 0.0000000 0.4503100 0.1308270
v 0.0000000 0.5166650 0.0941100
v 0.0000000 0.5146440 0.1281190
v 0.0000000 0.5148770 0.1233070
v 0.0000000 0.2414340 0.4954860
v 0.0000000 0.2425460 0.4962780
v 0.0000000 0.4918520 0.1475290
v 0.0000000 0.4898440 0.1512010
v 0.0000000 0.5180920 0.0954710
v 0.0000000 0.0711590 0.5199120
v 0.0000000 0.4471120 0.1111260
v 0.0000000 0.4466560 0.1087690
v 0.0000000 0.4508480 0.1107620
v 0.0000000 0.0431730 0.2535690
v 0.0000000 0.5154670 0.1325760
v 0.0000000 0.2461540 0.4928210
v 0.0000000 0.0738830 0.5166400
v 0.0000000 0.0728210 0.5211650
v 0.0000000 0.4469340 0.1143160
v 0.0000000 0.5151000 0.1298300
v 0.0000000 0.5198170 0.0972840
v 0.0000000 0.0451590 0.2562310
v 0.0000000 0.0426950 0.2563110
v 0.0000000 0.4867740 0.1508080
v 0.0000000 0.4884570 0.1481730
v 0.0000000 0.2445400 0.4945230
v 0.0000000 0.5178920 0.0966530
v 0.0000000 0.2456350 0.4940180
v 0.0000000 0.4410590 0.1122160
v 0.0000000 0.2451350 0.4965230
v 0.0000000 0.5183840 0.0979500
v 0.0000000 0.4256250 0.0702010
v 0.0000000 0.5215280 0.1350180
v 0.0000000 0.0698670 0.5226970
v 0.0000000 0.0715610 0.5265920
v 0.0000000 0.2453910 0.4828690
v 0.0000000 0.2470860 0.4847190
v 0.0000000 0.5871770 0.0719170
v 0.0000000 0.5870750 0.0707790
v 0.0000000 0.1806440 0.4963920
v 0.0000000 0.2472340 0.4877810
v 0.0000000 0.2479920 0.4876880
v 0.0000000 0.5163110 0.0955670
v 0.0000000 0.1786020 0.4965300
v 0.0000000 0.5142880 0.0956380
v 0.0000000 0.5946380 0.0719320
v 0.0000000 0.2468380 0.4903950
v 0.0000000 0.4436020 0.1146310
v 0.0000000 0.5248510 0.1356680
v 0.0000000 0.0455780 0.2591850
v 0.0000000 0.0426990 0.2604620
v 0.0000000 0.5922340 0.0736180
v 0.0000000 0.0727430 0.5243420
v 0.0000000 0.5190270 0.1347820
v 0.0000000 0.6249140 0.2908950
v 0.0000000 0.0438590 0.2632380
v 0.0000000 0.5913620 0.0738990
v 0.0000000 0.2482380 0.4823960
v 0.0000000 0.2494180 0.4863810
v 0.0000000 0.5893160 0.0728060
v 0.0000000 0.4404530 0.1104320
v 0.0000000 0.5113670 0.0951100
v 0.0000000 0.5116460 0.0962700
v 0.0000000 0.0480620 0.2618410
v 0.0000000 0.5156870 0.0968100
v 0.0000000 0.4807070 0.1529410
v 0.0000000 0.4806790 0.1493620
v 0.0000000 0.5162510 0.0980280
v 0.0000000 0.0478930 0.2547250
v 0.0000000 0.5133290 0.0967860
v 0.0000000 0.4371630 0.1114370
v 0.0000000 0.6248260 0.2923030
v 0.0000000 0.5934840 0.0772910
v 0.0000000 0.2522300 0.4904160
v 0.0000000 0.0485440 0.2581270
v 0.0000000 0.5130470 0.0984830
v 0.0000000 0.5133140 0.0998100
v 0.0000000 0.5922110 0.0778510
v 0.0000000 0.6225810 0.2906310
v 0.0000000 0.5869830 0.0787770
v 0.0000000 0.2474670 0.4927990
v 0.0000000 0.2495960 0.4916810
v 0.0000000 0.4835480 0.1536180
v 0.0000000 0.4372560 0.1148580
v 0.0000000 0.4782760 0.1540350
v 0.0000000 0.5213110 0.1015830
v 0.0000000 0.5186820 0.0996910
v 0.0000000 0.2466100 0.4950890
v 0.0000000 0.0725400 0.5300900
v 0.0000000 0.5863980 0.0737050
v 0.0000000 0.2476000 0.4949460
v 0.0000000 0.5158300 0.1363910
v 0.0000000 0.5862750 0.0776300
v 0.0000000 0.4504800 0.1145610
v 0.0000000 0.5195220 0.1031840
v 0.0000000 0.4437460 0.1179530
v 0.0000000 0.9746410 0.0082390
v 0.0000000 0.9714380 0.0092830
v 0.0000000 0.9722780 0.0037350
v 0.0000000 0.4755950 0.1530130
v 0.0000000 0.2494220 0.4939770
v 0.0000000 0.4439940 0.1157950
v 0.0000000 0.5161400 0.1000050
v 0.0000000 0.5332290 0.1367580
v 0.0000000 0.2501760 0.4954320
v 0.0000000 0.2510750 0.4932750
v 0.0000000 0.4453340 0.1193610
v 0.0000000 0.4727620 0.1532610
v 0.0000000 0.4741100 0.1501380
v 0.0000000 0.0509600 0.2613800
v 0.0000000 0.0487170 0.2637530
v 0.0000000 0.5308050 0.1385180
v 0.0000000 0.5143260 0.1027440
v 0.0000000 0.2397610 0.4955670
v 0.0000000 0.2407290 0.4985720
v 0.0000000 0.2386310 0.4980520
v 0.0000000 0.0703810 0.5317070
v 0.0000000 0.4804820 0.1556140
v 0.0000000 0.4745730 0.1548330
v 0.0000000 0.0733880 0.5403790
v 0.0000000 0.0753510 0.5388660
v 0.0000000 0.0737170 0.5454660
v 0.0000000 0.2437610 0.4999180
v 0.0000000 0.5803020 0.0687430
v 0.0000000 0.5122080 0.1022890
v 0.0000000 0.5116830 0.1047600
v 0.0000000 0.5141590 0.1045220
v 0.0000000 0.0700160 0.5354490
v 0.0000000 0.0714180 0.5356940
v 0.0000000 0.9754030 0.0132840
v 0.0000000 0.9720670 0.0152800
v 0.0000000 0.5741200 0.0678630
v 0.0000000 0.2424860 0.5003310
v 0.0000000 0.5775080 0.0707180
v 0.0000000 0.5749040 0.0694190
v 0.0000000 0.4320470 0.1171610
v 0.0000000 0.4395190 0.1175870
v 0.0000000 0.0535330 0.2645100
v 0.0000000 0.5810780 0.0727300
v 0.0000000 0.5766410 0.0726740
v 0.0000000 0.5868980 0.1017180
v 0.0000000 0.5871210 0.0983950
v 0.0000000 0.5903400 0.0986760
v 0.0000000 0.2456810 0.4982250
v 0.0000000 0.0622230 0.2197220
v 0.0000000 0.0645480 0.2158850
v 0.0000000 0.0644850 0.2198440
v 0.0000000 0.2462890 0.5001420
v 0.0000000 0.5855210 0.0989230
v 0.0000000 0.4676730 0.0891230
v 0.0000000 0.4715620 0.0908200
v 0.0000000 0.4658090 0.0913280
v 0.0000000 0.4680090 0.1518580
v 0.0000000 0.2407940 0.5023290
v 0.0000000 0.4427090 0.1194220
v 0.0000000 0.0607410 0.2228690
v 0.0000000 0.0589600 0.2232650
v 0.0000000 0.5811410 0.1003760
v 0.0000000 0.5825530 0.0978690
v 0.0000000 0.5841140 0.1018010
v 0.0000000 0.2425020 0.5027630
v 0.0000000 0.0629320 0.2249030
v 0.0000000 0.5821970 0.0742580
v 0.0000000 0.4386260 0.1220190
v 0.0000000 0.4411440 0.1223730
v 0.0000000 0.4709780 0.1549840
v 0.0000000 0.5274320 0.1398460
v 0.0000000 0.5789110 0.0754000
v 0.0000000 0.2406840 0.5068410
v 0.0000000 0.2396890 0.5056920
v 0.0000000 0.4668080 0.1546040
v 0.0000000 0.5770380 0.0743840
v 0.0000000 0.9765470 0.0190590
v 0.0000000 0.9712750 0.0176140
v 0.0000000 0.5946850 0.1033210
v 0.0000000 0.5950110 0.0988310
v 0.0000000 0.2437770 0.5071930
v 0.0000000 0.5287180 0.1426480
v 0.0000000 0.9702290 0.0071310
v 0.0000000 0.9708580 0.0036100
v 0.0000000 0.5931480 0.1004390
v 0.0000000 0.5932170 0.0988880
v 0.0000000 0.0643920 0.2261520
v 0.0000000 0.2445350 0.5033960
v 0.0000000 0.2447800 0.5011880
v 0.0000000 0.4613450 0.0894030
v 0.0000000 0.5793900 0.0772920
v 0.0000000 0.5768150 0.0755710
v 0.0000000 0.4632880 0.1565760
v 0.0000000 0.9708840 0.0201480
v 0.0000000 0.0616970 0.2269150
v 0.0000000 0.4643890 0.1519200
v 0.0000000 0.5904830 0.1026050
v 0.0000000 0.0094160 0.9734450
v 0.0000000 0.9741510 0.0223390
v 0.0000000 0.9704170 0.0249160
v 0.0000000 0.4316610 0.1122640
v 0.0000000 0.2472340 0.4968950
v 0.0000000 0.2484620 0.4965060
v 0.0000000 0.2487360 0.4994990
v 0.0000000 0.4606810 0.0906710
v 0.0000000 0.9741500 0.0255590
v 0.0000000 0.4612650 0.1555280
v 0.0000000 0.5293480 0.1452140
v 0.0000000 0.2486240 0.5004250
v 0.0000000 0.4568590 0.0909480
v 0.0000000 0.4691290 0.1566380
v 0.0000000 0.2500230 0.4991220
v 0.0000000 0.4327310 0.1090710
v 0.0000000 0.4662480 0.0932240
v 0.0000000 0.4282840 0.1106670
v 0.0000000 0.0782790 0.5359910
v 0.0000000 0.0774280 0.5446420
v 0.0000000 0.2508620 0.4972400
v 0.0000000 0.0067530 0.9733650
v 0.0000000 0.0078460 0.9790860
v 0.0000000 0.2504890 0.5005710
v 0.0000000 0.5897570 0.1056130
v 0.0000000 0.5868450 0.1047720
v 0.0000000 0.0798950 0.5436140
v 0.0000000 0.2048270 0.4690500
v 0.0000000 0.2064490 0.4696410
v 0.0000000 0.2053100 0.4704870
v 0.0000000 0.4595880 0.0923600
v 0.0000000 0.4292100 0.1151320
v 0.0000000 0.2470400 0.5020040
v 0.0000000 0.2484420 0.5022120
v 0.0000000 0.5222790 0.1386980
v 0.0000000 0.0808310 0.5375910
v 0.0000000 0.4323800 0.1158620
v 0.0000000 0.2486110 0.5032050
v 0.0000000 0.2468860 0.5053450
v 0.0000000 0.5929210 0.1056830
v 0.0000000 0.4618540 0.0953790
v 0.0000000 0.4692350 0.0941210
v 0.0000000 0.4663730 0.0966020
v 0.0000000 0.0824840 0.5383050
v 0.0000000 0.9701180 0.0149370
v 0.0000000 0.5936690 0.1085530
v 0.0000000 0.5239350 0.1432190
v 0.0000000 0.0756800 0.5460590
v 0.0000000 0.4600250 0.1492750
v 0.0000000 0.4579700 0.1541840
v 0.0000000 0.5217530 0.1408010
v 0.0000000 0.2499870 0.5037430
v 0.0000000 0.4574360 0.1521240
v 0.0000000 0.9774120 0.0137070
v 0.0000000 0.5172750 0.1396150
v 0.0000000 0.2493270 0.5071990
v 0.0000000 0.2034630 0.4731150
v 0.0000000 0.2048250 0.4736320
v 0.0000000 0.2042430 0.4770670
v 0.0000000 0.5830060 0.0753890
v 0.0000000 0.0788080 0.5509350
v 0.0000000 0.5898240 0.1097190
v 0.0000000 0.4584540 0.1573200
v 0.0000000 0.5153450 0.1394760
v 0.0000000 0.4298810 0.1186870
v 0.0000000 0.5186720 0.1448850
v 0.0000000 0.5172670 0.1413640
v 0.0000000 0.4359390 0.1199630
v 0.0000000 0.4298420 0.1199590
v 0.0000000 0.2542930 0.4868830
v 0.0000000 0.4542880 0.1523080
v 0.0000000 0.5861600 0.1077670
v 0.0000000 0.2068460 0.4603530
v 0.0000000 0.2088250 0.4568120
v 0.0000000 0.2083190 0.4609370
v 0.0000000 0.0602040 0.2298190
v 0.0000000 0.0644210 0.2328660
v 0.0000000 0.5156240 0.1423790
v 0.0000000 0.4540760 0.1568580
v 0.0000000 0.2551220 0.4827560
v 0.0000000 0.4290870 0.1214860
v 0.0000000 0.5767990 0.0775520
v 0.0000000 0.4490540 0.1529490
v 0.0000000 0.0620290 0.2336450
v 0.0000000 0.5235230 0.1452300
v 0.0000000 0.0837150 0.5363230
v 0.0000000 0.0831620 0.5424260
v 0.0000000 0.2115740 0.4556630
v 0.0000000 0.2106720 0.4589420
v 0.0000000 0.4567350 0.1558610
v 0.0000000 0.4546120 0.0898400
v 0.0000000 0.5792020 0.1028460
v 0.0000000 0.0796310 0.5513960
v 0.0000000 0.4277850 0.1166620
v 0.0000000 0.2042670 0.4616570
v 0.0000000 0.2057590 0.4632120
v 0.0000000 0.5839660 0.1044490
v 0.0000000 0.4509160 0.1570590
v 0.0000000 0.4497910 0.0910680
v 0.0000000 0.2524310 0.4949300
v 0.0000000 0.0589020 0.2325710
v 0.0000000 0.0632260 0.2375390
v 0.0000000 0.9697820 0.0197890
v 0.0000000 0.0853480 0.5477510
v 0.0000000 0.2071410 0.4648380
v 0.0000000 0.0850630 0.5444650
v 0.0000000 0.0820620 0.5501560
v 0.0000000 0.0639620 0.2411880
v 0.0000000 0.5760130 0.1007100
v 0.0000000 0.2110240 0.4609890
v 0.0000000 0.0653600 0.2377280
v 0.0000000 0.0424660 0.1156830
v 0.0000000 0.2097130 0.4640510
v 0.0000000 0.2112520 0.4639850
v 0.0000000 0.0411330 0.1176460
v 0.0000000 0.0389450 0.1187570
v 0.0000000 0.4535500 0.1590370
v 0.0000000 0.0860060 0.5409910
v 0.0000000 0.4452030 0.1228820
v 0.0000000 0.5709900 0.0621130
v 0.0000000 0.5810570 0.1076410
v 0.0000000 0.0863360 0.5372690
v 0.0000000 0.0880480 0.5387070
v 0.0000000 0.0895000 0.5428350
v 0.0000000 0.5760690 0.1070060
v 0.0000000 0.0868870 0.5445320
v 0.0000000 0.4445850 0.1253210
v 0.0000000 0.0436140 0.1189500
v 0.0000000 0.0406150 0.1220740
v 0.0000000 0.5833870 0.1066980
v 0.0000000 0.5172320 0.1445050
v 0.0000000 0.2126480 0.4558560
v 0.0000000 0.5725290 0.0655120
v 0.0000000 0.4435350 0.1497660
v 0.0000000 0.4461470 0.1536810
v 0.0000000 0.0077210 0.9840100
v 0.0000000 0.0061940 0.9836740
v 0.0000000 0.5710600 0.0678210
v 0.0000000 0.4483810 0.0921400
v 0.0000000 0.4462360 0.0898780
v 0.0000000 0.2131110 0.4596120
v 0.0000000 0.2139500 0.4593450
v 0.0000000 0.4483900 0.1560380
v 0.0000000 0.4571340 0.0924670
v 0.0000000 0.0846870 0.5507680
v 0.0000000 0.5187550 0.1464400
v 0.0000000 0.4523350 0.0934010
v 0.0000000 0.5680110 0.0649840
v 0.0000000 0.5133630 0.1463150
v 0.0000000 0.4523110 0.0946720
v 0.0000000 0.4484380 0.1573970
v 0.0000000 0.0756970 0.4932200
v 0.0000000 0.0736210 0.4961800
v 0.0000000 0.0753530 0.4911070
v 0.0000000 0.5834110 0.1093080
v 0.0000000 0.1785040 0.6029610
v 0.0000000 0.1806020 0.6010970
v 0.0000000 0.1822920 0.5993530
v 0.0000000 0.0453420 0.1188120
v 0.0000000 0.8408630 0.9849490
v 0.0000000 0.8414910 0.9873080
v 0.0000000 0.4443230 0.1569470
v 0.0000000 0.4436160 0.1508350
v 0.0000000 0.4383090 0.1252860
v 0.0000000 0.0446430 0.1231210
v 0.0000000 0.8393010 0.9889520
v 0.0000000 0.4543670 0.0959400
v 0.0000000 0.3364750 0.6003840
v 0.0000000 0.3345730 0.6010570
v 0.0000000 0.3358090 0.5986200
v 0.0000000 0.4614430 0.0975870
v 0.0000000 0.2125070 0.4608820
v 0.0000000 0.5671100 0.0687850
v 0.0000000 0.4469960 0.1299620
v 0.0000000 0.2135720 0.4627700
v 0.0000000 0.2121570 0.4641550
v 0.0000000 0.4410910 0.1555240
v 0.0000000 0.5638980 0.0644060
v 0.0000000 0.9809490 0.0183020
v 0.0000000 0.3355840 0.6040390
v 0.0000000 0.4449180 0.1584720
v 0.0000000 0.8382970 0.9943180
v 0.0000000 0.8353150 0.9912340
v 0.0000000 0.8367930 0.9905890
v 0.0000000 0.9788690 0.0219190
v 0.0000000 0.8388960 0.9920800
v 0.0000000 0.9808070 0.0219730
v 0.0000000 0.5823190 0.1110520
v 0.0000000 0.4403320 0.1582580
v 0.0000000 0.4493430 0.1586940
v 0.0000000 0.5784600 0.1092360
v 0.0000000 0.1797700 0.5947850
v 0.0000000 0.4527470 0.0974160
v 0.0000000 0.4507240 0.1605450
v 0.0000000 0.1806940 0.5914530
v 0.0000000 0.1826690 0.5958760
v 0.0000000 0.4411730 0.1286260
v 0.0000000 0.8345490 0.9936130
v 0.0000000 0.0205110 0.9174000
v 0.0000000 0.0186120 0.9149130
v 0.0000000 0.0222830 0.9142210
v 0.0000000 0.9776010 0.0262820
v 0.0000000 0.9763060 0.0279820
v 0.0000000 0.4468660 0.0992030
v 0.0000000 0.4460800 0.1605540
v 0.0000000 0.4446860 0.1598180
v 0.0000000 0.0232240 0.9173300
v 0.0000000 0.0174140 0.9159370
v 0.0000000 0.2532450 0.4971310
v 0.0000000 0.0198550 0.9201050
v 0.0000000 0.4462470 0.1317170
v 0.0000000 0.2516360 0.4997380
v 0.0000000 0.4435750 0.1341320
v 0.0000000 0.2056200 0.4671640
v 0.0000000 0.2079870 0.4670180
v 0.0000000 0.4401210 0.1324440
v 0.0000000 0.4401050 0.1605070
v 0.0000000 0.9792230 0.0260180
v 0.0000000 0.4366490 0.1314060
v 0.0000000 0.2106590 0.4660700
v 0.0000000 0.0462930 0.1251780
v 0.0000000 0.0433230 0.1262850
v 0.0000000 0.0479640 0.1223380
v 0.0000000 0.0172870 0.9204640
v 0.0000000 0.0177120 0.9217860
v 0.0000000 0.0154530 0.9257000
v 0.0000000 0.2091230 0.4687660
v 0.0000000 0.4397510 0.1519890
v 0.0000000 0.0469140 0.1282480
v 0.0000000 0.0444080 0.1281650
v 0.0000000 0.4667800 0.1021970
v 0.0000000 0.4705940 0.0999990
v 0.0000000 0.4713270 0.1010920
v 0.0000000 0.2107870 0.4698950
v 0.0000000 0.9818070 0.0186910
v 0.0000000 0.0490550 0.1270210
v 0.0000000 0.5940480 0.1132450
v 0.0000000 0.0783570 0.5545820
v 0.0000000 0.0806480 0.5547750
v 0.0000000 0.0467330 0.1297320
v 0.0000000 0.2071360 0.4721160
v 0.0000000 0.5914960 0.1126770
v 0.0000000 0.0225590 0.9200780
v 0.0000000 0.4340420 0.1246430
v 0.0000000 0.4661910 0.0988320
v 0.0000000 0.2523290 0.5022220
v 0.0000000 0.4629520 0.1006330
v 0.0000000 0.0824140 0.5542940
v 0.0000000 0.0207760 0.9219330
v 0.0000000 0.0186530 0.9230470
v 0.0000000 0.4358340 0.1555760
v 0.0000000 0.4331480 0.1537760
v 0.0000000 0.0436520 0.1304080
v 0.0000000 0.0484660 0.1332780
v 0.0000000 0.5877970 0.1120150
v 0.0000000 0.0847860 0.5546630
v 0.0000000 0.4382610 0.1577470
v 0.0000000 0.2083130 0.4752260
v 0.0000000 0.2082030 0.4779690
v 0.0000000 0.0195730 0.9236570
v 0.0000000 0.2099130 0.4728570
v 0.0000000 0.4359450 0.1577550
v 0.0000000 0.2123170 0.4715130
v 0.0000000 0.0823070 0.5571620
v 0.0000000 0.0793220 0.5589810
v 0.0000000 0.5870130 0.1148090
v 0.0000000 0.9821340 0.0262740
v 0.0000000 0.5938520 0.1166280
v 0.0000000 0.4575820 0.0988110
v 0.0000000 0.4580170 0.1010430
v 0.0000000 0.0406200 0.1290170
v 0.0000000 0.0165910 0.9265570
v 0.0000000 0.0124140 0.9269750
v 0.0000000 0.0145010 0.9231760
v 0.0000000 0.4743460 0.1032750
v 0.0000000 0.0412790 0.1321430
v 0.0000000 0.0144870 0.9285210
v 0.0000000 0.4316700 0.1568080
v 0.0000000 0.4312050 0.1274880
v 0.0000000 0.4673610 0.1036660
v 0.0000000 0.0818870 0.5616120
v 0.0000000 0.4334120 0.1590630
v 0.0000000 0.0185090 0.9252740
v 0.0000000 0.4353540 0.1293680
v 0.0000000 0.5946200 0.1211480
v 0.0000000 0.4627070 0.1039960
v 0.0000000 0.4620280 0.1030350
v 0.0000000 0.0214230 0.9243800
v 0.0000000 0.4727840 0.1046610
v 0.0000000 0.0187560 0.9291390
v 0.0000000 0.0167770 0.9291280
v 0.0000000 0.0407790 0.1370850
v 0.0000000 0.4291550 0.1594410
v 0.0000000 0.2129930 0.4663030
v 0.0000000 0.0147930 0.9297400
v 0.0000000 0.0113790 0.9298570
v 0.0000000 0.0116160 0.9323650
v 0.0000000 0.2135800 0.4699060
v 0.0000000 0.4361540 0.1608840
v 0.0000000 0.0148470 0.9316580
v 0.0000000 0.0164430 0.9309940
v 0.0000000 0.0839260 0.5583190
v 0.0000000 0.4326440 0.1313110
v 0.0000000 0.0859280 0.5572960
v 0.0000000 0.4349750 0.1334170
v 0.0000000 0.0161900 0.9335280
v 0.0000000 0.2155320 0.4671260
v 0.0000000 0.0132460 0.9346300
v 0.0000000 0.0445450 0.1339640
v 0.0000000 0.0183990 0.9332230
v 0.0000000 0.4332670 0.1615370
v 0.0000000 0.5902340 0.1186890
v 0.0000000 0.9712760 0.0279860
v 0.0000000 0.0215370 0.9313540
v 0.0000000 0.2150140 0.4689710
v 0.0000000 0.9727290 0.0305650
v 0.0000000 0.9702860 0.0325020
v 0.0000000 0.1798570 0.5873300
v 0.0000000 0.1812380 0.5895850
v 0.0000000 0.4532910 0.1009450
v 0.0000000 0.4274670 0.1304410
v 0.0000000 0.0781870 0.4948340
v 0.0000000 0.0776430 0.4971500
v 0.0000000 0.5724380 0.0700650
v 0.0000000 0.4288550 0.1342040
v 0.0000000 0.9735750 0.0369350
v 0.0000000 0.5733400 0.0715110
v 0.0000000 0.0169820 0.9354370
v 0.0000000 0.9713490 0.0358530
v 0.0000000 0.9692740 0.0336980
v 0.0000000 0.5843740 0.1142900
v 0.0000000 0.4503270 0.1005190
v 0.0000000 0.2131310 0.4748560
v 0.0000000 0.2114320 0.4766340
v 0.0000000 0.0122490 0.9363360
v 0.0000000 0.0140510 0.9371020
v 0.0000000 0.2143640 0.4738860
v 0.0000000 0.5680660 0.0732320
v 0.0000000 0.5713510 0.0732410
v 0.0000000 0.1827000 0.5886520
v 0.0000000 0.1816290 0.5866340
v 0.0000000 0.0808090 0.4955410
v 0.0000000 0.9689620 0.0382950
v 0.0000000 0.4658090 0.1323070
v 0.0000000 0.1819330 0.5846160
v 0.0000000 0.4521880 0.1028640
v 0.0000000 0.9717720 0.0400850
v 0.0000000 0.5659310 0.0714660
v 0.0000000 0.5648280 0.0676500
v 0.0000000 0.0188190 0.9376910
v 0.0000000 0.0172010 0.9419210
v 0.0000000 0.0140980 0.9393530
v 0.0000000 0.9684680 0.0422070
v 0.0000000 0.5636050 0.0688660
v 0.0000000 0.1794160 0.5853960
v 0.0000000 0.4707310 0.1363280
v 0.0000000 0.4682260 0.1351800
v 0.0000000 0.4748200 0.1342670
v 0.0000000 0.0816910 0.4991380
v 0.0000000 0.5803830 0.1129390
v 0.0000000 0.1818180 0.5811470
v 0.0000000 0.0807760 0.5017550
v 0.0000000 0.0774640 0.5008360
v 0.0000000 0.1781870 0.5819270
v 0.0000000 0.9689990 0.0470670
v 0.0000000 0.9745090 0.0434580
v 0.0000000 0.4656380 0.1071260
v 0.0000000 0.4315020 0.1624630
v 0.0000000 0.4691960 0.1077040
v 0.0000000 0.9717050 0.0495720
v 0.0000000 0.5763500 0.1133290
v 0.0000000 0.5753260 0.1121140
v 0.0000000 0.0861440 0.4547740
v 0.0000000 0.0883870 0.4534520
v 0.0000000 0.0867280 0.4559660
v 0.0000000 0.0800850 0.5047290
v 0.0000000 0.0173030 0.9470560
v 0.0000000 0.0142130 0.9511110
v 0.0000000 0.0128540 0.9510020
v 0.0000000 0.4620860 0.1336970
v 0.0000000 0.0175500 0.9513890
v 0.0000000 0.0179310 0.9482370
v 0.0000000 0.0772930 0.5060080
v 0.0000000 0.4591670 0.1052930
v 0.0000000 0.4599110 0.1090830
v 0.0000000 0.0913070 0.4585280
v 0.0000000 0.9767000 0.0341410
v 0.0000000 0.4628590 0.1084340
v 0.0000000 0.9785450 0.0310380
v 0.0000000 0.5811910 0.1176520
v 0.0000000 0.9788920 0.0288590
v 0.0000000 0.5632970 0.0722620
v 0.0000000 0.0918290 0.4569830
v 0.0000000 0.0921230 0.4531850
v 0.0000000 0.5863310 0.1171820
v 0.0000000 0.0894440 0.4602180
v 0.0000000 0.0839000 0.4977150
v 0.0000000 0.4681300 0.1386850
v 0.0000000 0.5708030 0.0764710
v 0.0000000 0.4749830 0.1404710
v 0.0000000 0.4764490 0.1359650
v 0.0000000 0.0163220 0.9557760
v 0.0000000 0.4554130 0.1042330
v 0.0000000 0.5689630 0.0760920
v 0.0000000 0.5881170 0.1200000
v 0.0000000 0.0139540 0.9563930
v 0.0000000 0.0872290 0.4967820
v 0.0000000 0.0855270 0.4948340
v 0.0000000 0.0126000 0.9558550
v 0.0000000 0.5860090 0.1200180
v 0.0000000 0.0852760 0.4996190
v 0.0000000 0.5644550 0.0740680
v 0.0000000 0.9770800 0.0384400
v 0.0000000 0.0859550 0.4639820
v 0.0000000 0.0848850 0.4634010
v 0.0000000 0.0862480 0.4590860
v 0.0000000 0.4528980 0.1064450
v 0.0000000 0.5642110 0.0772790
v 0.0000000 0.4562950 0.1082500
v 0.0000000 0.4630210 0.1373060
v 0.0000000 0.9787750 0.0346470
v 0.0000000 0.0874300 0.5012210
v 0.0000000 0.0849890 0.5035380
v 0.0000000 0.4623930 0.1412440
v 0.0000000 0.5785910 0.1163730
v 0.0000000 0.4654250 0.1430500
v 0.0000000 0.0890920 0.4633000
v 0.0000000 0.0796550 0.5085650
v 0.0000000 0.9814500 0.0298100
v 0.0000000 0.0783400 0.5624460
v 0.0000000 0.0127310 0.9597440
v 0.0000000 0.5813880 0.1212900
v 0.0000000 0.4483650 0.1054720
v 0.0000000 0.5693300 0.0794950
v 0.0000000 0.4482280 0.1070780
v 0.0000000 0.0810730 0.5642030
v 0.0000000 0.9815280 0.0330790
v 0.0000000 0.5782630 0.1209980
v 0.0000000 0.5768100 0.1187230
v 0.0000000 0.0781530 0.5657140
v 0.0000000 0.5658920 0.0781510
v 0.0000000 0.3370120 0.6444920
v 0.0000000 0.3386980 0.6426410
v 0.0000000 0.3397250 0.6458870
v 0.0000000 0.5619440 0.0661150
v 0.0000000 0.3369480 0.6475770
v 0.0000000 0.3375760 0.6497930
v 0.0000000 0.0863540 0.5068400
v 0.0000000 0.4545350 0.1336660
v 0.0000000 0.0818420 0.5097200
v 0.0000000 0.5602270 0.0689200
v 0.0000000 0.0491350 0.1236190
v 0.0000000 0.0119660 0.9629880
v 0.0000000 0.5583600 0.0699150
v 0.0000000 0.5589260 0.0668580
v 0.0000000 0.0925180 0.4582710
v 0.0000000 0.5698380 0.0989500
v 0.0000000 0.5745260 0.0977130
v 0.0000000 0.0631730 0.2454050
v 0.0000000 0.3398740 0.6422730
v 0.0000000 0.3410100 0.6417130
v 0.0000000 0.3407720 0.6445780
v 0.0000000 0.5601090 0.0725770
v 0.0000000 0.0117210 0.9678790
v 0.0000000 0.5719680 0.1016280
v 0.0000000 0.0752750 0.5670530
v 0.0000000 0.0780180 0.5710290
v 0.0000000 0.5571840 0.0689960
v 0.0000000 0.0490040 0.1300950
v 0.0000000 0.0805780 0.5680220
v 0.0000000 0.5750570 0.1046680
v 0.0000000 0.4453250 0.0922530
v 0.0000000 0.4495240 0.1330030
v 0.0000000 0.4431810 0.0910600
v 0.0000000 0.3428340 0.6448950
v 0.0000000 0.4419600 0.0893420
v 0.0000000 0.4423540 0.0919730
v 0.0000000 0.5718720 0.1033900
v 0.0000000 0.4446960 0.0938040
v 0.0000000 0.0778020 0.5116830
v 0.0000000 0.5567150 0.0725460
v 0.0000000 0.3439550 0.6416960
v 0.0000000 0.0761490 0.5134720
v 0.0000000 0.5510060 0.0720460
v 0.0000000 0.3455260 0.6371560
v 0.0000000 0.4398020 0.0906820
v 0.0000000 0.3454100 0.6434190
v 0.0000000 0.4497650 0.1373520
v 0.0000000 0.4375650 0.0899660
v 0.0000000 0.5576120 0.0740050
v 0.0000000 0.5510090 0.0731240
v 0.0000000 0.5684730 0.1018190
v 0.0000000 0.5682390 0.0982580
v 0.0000000 0.5615750 0.0757380
v 0.0000000 0.5701370 0.1047600
v 0.0000000 0.0809660 0.5716720
v 0.0000000 0.4529060 0.1376500
v 0.0000000 0.4363710 0.0922030
v 0.0000000 0.3403280 0.6497010
v 0.0000000 0.4367690 0.0938470
v 0.0000000 0.5666580 0.1025820
v 0.0000000 0.5602970 0.0770110
v 0.0000000 0.3422290 0.6470720
v 0.0000000 0.9744680 0.0409880
v 0.0000000 0.0105520 0.9769050
v 0.0000000 0.5619400 0.0775000
v 0.0000000 0.0093720 0.9801020
v 0.0000000 0.5626470 0.0789910
v 0.0000000 0.4588340 0.1385990
v 0.0000000 0.5667480 0.1041440
v 0.0000000 0.5575580 0.0770800
v 0.0000000 0.0415040 0.1813860
v 0.0000000 0.0416670 0.1768380
v 0.0000000 0.5517750 0.0748510
v 0.0000000 0.0794580 0.5131470
v 0.0000000 0.4451780 0.0961970
v 0.0000000 0.0402630 0.1842500
v 0.0000000 0.4395870 0.0958260
v 0.0000000 0.5559710 0.0782820
v 0.0000000 0.0154560 0.9607630
v 0.0000000 0.9773110 0.0443310
v 0.0000000 0.5732740 0.1133330
v 0.0000000 0.0873430 0.4676120
v 0.0000000 0.0838630 0.4683230
v 0.0000000 0.9735920 0.0477900
v 0.0000000 0.4571700 0.1413470
v 0.0000000 0.4416800 0.0974490
v 0.0000000 0.0864740 0.4706750
v 0.0000000 0.0405320 0.1886630
v 0.0000000 0.0424650 0.1894210
v 0.0000000 0.5947420 0.0806360
v 0.0000000 0.0433120 0.1867500
v 0.0000000 0.0810790 0.5182560
v 0.0000000 0.5699480 0.1080800
v 0.0000000 0.0448050 0.1798160
v 0.0000000 0.0463960 0.1833320
v 0.0000000 0.0753770 0.5174370
v 0.0000000 0.9761500 0.0488220
v 0.0000000 0.5672530 0.1075080
v 0.0000000 0.4388000 0.0985320
v 0.0000000 0.9783430 0.0424700
v 0.0000000 0.4709720 0.1428330
v 0.0000000 0.4338320 0.0898120
v 0.0000000 0.0823350 0.5135270
v 0.0000000 0.5932380 0.0826290
v 0.0000000 0.5716080 0.1113980
v 0.0000000 0.9818340 0.0383780
v 0.0000000 0.0449400 0.1759390
v 0.0000000 0.5680230 0.1112250
v 0.0000000 0.4295520 0.0895680
v 0.0000000 0.4314960 0.0913180
v 0.0000000 0.0828120 0.5176830
v 0.0000000 0.5667300 0.1108520
v 0.0000000 0.0472310 0.1773300
v 0.0000000 0.5877140 0.0806470
v 0.0000000 0.5894650 0.0818580
v 0.0000000 0.0895060 0.4995640
v 0.0000000 0.4316970 0.0936200
v 0.0000000 0.5610100 0.1013570
v 0.0000000 0.5627230 0.0964400
v 0.0000000 0.5646660 0.1030210
v 0.0000000 0.0775170 0.5743920
v 0.0000000 0.0868430 0.4742680
v 0.0000000 0.0846420 0.4763760
v 0.0000000 0.0488860 0.1762510
v 0.0000000 0.0493040 0.1781690
v 0.0000000 0.9816150 0.0417660
v 0.0000000 0.0895130 0.4655760
v 0.0000000 0.4233230 0.0900750
v 0.0000000 0.0483440 0.1826110
v 0.0000000 0.4634650 0.1458830
v 0.0000000 0.0805270 0.5762350
v 0.0000000 0.0767280 0.5777460
v 0.0000000 0.5622900 0.1034030
v 0.0000000 0.4698840 0.1447960
v 0.0000000 0.0806450 0.5748210
v 0.0000000 0.0886620 0.4954480
v 0.0000000 0.0882440 0.4710420
v 0.0000000 0.5848780 0.0807420
v 0.0000000 0.5615800 0.1057890
v 0.0000000 0.4282310 0.0920860
v 0.0000000 0.9794290 0.0467830
v 0.0000000 0.9779980 0.0511470
v 0.0000000 0.5858820 0.0832350
v 0.0000000 0.0905900 0.4992620
v 0.0000000 0.0903830 0.4963330
v 0.0000000 0.0908100 0.4717640
v 0.0000000 0.0445490 0.1876080
v 0.0000000 0.9811080 0.0451690
v 0.0000000 0.0469460 0.1855440
v 0.0000000 0.0456720 0.1885120
v 0.0000000 0.5588120 0.1039800
v 0.0000000 0.4272380 0.0951480
v 0.0000000 0.4764510 0.1475400
v 0.0000000 0.4686140 0.1476920
v 0.0000000 0.5935510 0.0849670
v 0.0000000 0.5907100 0.0843520
v 0.0000000 0.4245860 0.0925280
v 0.0000000 0.3429350 0.6841830
v 0.0000000 0.3415390 0.6831120
v 0.0000000 0.3429680 0.6814970
v 0.0000000 0.4330500 0.0952920
v 0.0000000 0.5559480 0.1018340
v 0.0000000 0.0894700 0.4769270
v 0.0000000 0.0907140 0.5018530
v 0.0000000 0.5950170 0.0866060
v 0.0000000 0.3418650 0.6856780
v 0.0000000 0.4327030 0.0965570
v 0.0000000 0.3394180 0.6558170
v 0.0000000 0.3433220 0.6869570
v 0.0000000 0.9831290 0.0490480
v 0.0000000 0.9831580 0.0464640
v 0.0000000 0.5586940 0.1072420
v 0.0000000 0.4350930 0.1000320
v 0.0000000 0.5908390 0.0860560
v 0.0000000 0.4642690 0.1477960
v 0.0000000 0.3455990 0.6820590
v 0.0000000 0.5557520 0.1053290
v 0.0000000 0.3420550 0.6507550
v 0.0000000 0.0885030 0.5480250
v 0.0000000 0.3408360 0.6559180
v 0.0000000 0.5634260 0.1083190
v 0.0000000 0.0495980 0.1862960
v 0.0000000 0.5880110 0.0839900
v 0.0000000 0.3446990 0.6535910
v 0.0000000 0.0486220 0.1885320
v 0.0000000 0.5877440 0.0860080
v 0.0000000 0.5902570 0.0874510
v 0.0000000 0.3415910 0.6899900
v 0.0000000 0.0901150 0.5061380
v 0.0000000 0.0873930 0.5094120
v 0.0000000 0.0417460 0.1916490
v 0.0000000 0.0407300 0.1927590
v 0.0000000 0.0907120 0.5077050
v 0.0000000 0.5643010 0.1110280
v 0.0000000 0.5937350 0.0894850
v 0.0000000 0.0434220 0.1908600
v 0.0000000 0.4586000 0.1450470
v 0.0000000 0.5591230 0.1092530
v 0.0000000 0.3446510 0.6832250
v 0.0000000 0.0928860 0.4750950
v 0.0000000 0.0914930 0.4769090
v 0.0000000 0.3457820 0.6811440
v 0.0000000 0.3417690 0.6589390
v 0.0000000 0.3458680 0.6829520
v 0.0000000 0.0422640 0.1934630
v 0.0000000 0.0441210 0.1929980
v 0.0000000 0.5831180 0.0798310
v 0.0000000 0.3460740 0.6856940
v 0.0000000 0.3468440 0.6395420
v 0.0000000 0.0921230 0.5437760
v 0.0000000 0.0910750 0.5408050
v 0.0000000 0.3480420 0.6821640
v 0.0000000 0.0931900 0.5415800
v 0.0000000 0.5789100 0.0794670
v 0.0000000 0.4458040 0.1013070
v 0.0000000 0.5570680 0.1091720
v 0.0000000 0.0400530 0.1953440
v 0.0000000 0.5829660 0.0815340
v 0.0000000 0.0425360 0.1947510
v 0.0000000 0.3479690 0.6432060
v 0.0000000 0.4417140 0.0996720
v 0.0000000 0.3434480 0.7318370
v 0.0000000 0.3466960 0.7272710
v 0.0000000 0.3457260 0.7311110
v 0.0000000 0.0435630 0.1955260
v 0.0000000 0.3481520 0.7281720
v 0.0000000 0.3475710 0.7249840
v 0.0000000 0.3472820 0.7321530
v 0.0000000 0.0410490 0.1968810
v 0.0000000 0.3448190 0.6470830
v 0.0000000 0.0436570 0.1978960
v 0.0000000 0.3432970 0.6902750
v 0.0000000 0.5568950 0.1121520
v 0.0000000 0.5547420 0.1121470
v 0.0000000 0.0918010 0.5065630
v 0.0000000 0.0403040 0.1982760
v 0.0000000 0.3480360 0.6495720
v 0.0000000 0.3443780 0.6940540
v 0.0000000 0.3423090 0.6914970
v 0.0000000 0.0874030 0.5513440
v 0.0000000 0.3464340 0.6514980
v 0.0000000 0.5744640 0.0808530
v 0.0000000 0.3464230 0.6885960
v 0.0000000 0.5804030 0.0833120
v 0.0000000 0.0472310 0.1895440
v 0.0000000 0.0448010 0.1911030
v 0.0000000 0.5768580 0.0832160
v 0.0000000 0.3460760 0.6944630
v 0.0000000 0.0456470 0.1922670
v 0.0000000 0.0476520 0.1914620
v 0.0000000 0.3466000 0.6914780
v 0.0000000 0.5717510 0.1142700
v 0.0000000 0.5755490 0.1147770
v 0.0000000 0.3494170 0.6886440
v 0.0000000 0.5837370 0.0836970
v 0.0000000 0.0894210 0.5528560
v 0.0000000 0.3447920 0.7365880
v 0.0000000 0.5737160 0.1147790
v 0.0000000 0.3465050 0.7369640
v 0.0000000 0.0489870 0.1922670
v 0.0000000 0.4285790 0.0994440
v 0.0000000 0.4236100 0.0973200
v 0.0000000 0.5744040 0.1174870
v 0.0000000 0.4259580 0.1003250
v 0.0000000 0.3494310 0.7304830
v 0.0000000 0.0847390 0.5106780
v 0.0000000 0.0451980 0.1950410
v 0.0000000 0.5850350 0.0872900
v 0.0000000 0.3466320 0.6569520
v 0.0000000 0.0457610 0.1974850
v 0.0000000 0.5686540 0.1142820
v 0.0000000 0.3477200 0.7383120
v 0.0000000 0.3489940 0.7336930
v 0.0000000 0.0472480 0.1965160
v 0.0000000 0.5805140 0.0892320
v 0.0000000 0.4415400 0.1046880
v 0.0000000 0.0860780 0.5143700
v 0.0000000 0.0489650 0.1946950
v 0.0000000 0.4367550 0.1026060
v 0.0000000 0.5699910 0.1191690
v 0.0000000 0.3452070 0.6601310
v 0.0000000 0.5686340 0.1180320
v 0.0000000 0.4394950 0.1026070
v 0.0000000 0.0475290 0.2011810
v 0.0000000 0.5670140 0.1154430
v 0.0000000 0.3434910 0.6631040
v 0.0000000 0.5789400 0.0897400
v 0.0000000 0.0514750 0.1784580
v 0.0000000 0.0853890 0.5177110
v 0.0000000 0.0519460 0.1764650
v 0.0000000 0.4536340 0.1434570
v 0.0000000 0.5751510 0.0875510
v 0.0000000 0.3463140 0.6599040
v 0.0000000 0.0506640 0.1824600
v 0.0000000 0.0893460 0.5570780
v 0.0000000 0.3495730 0.6435630
v 0.0000000 0.3479100 0.6383990
v 0.0000000 0.5734430 0.1200310
v 0.0000000 0.3450930 0.7408210
v 0.0000000 0.0544720 0.1788260
v 0.0000000 0.0542780 0.1741640
v 0.0000000 0.3514480 0.6419300
v 0.0000000 0.3497940 0.6384060
v 0.0000000 0.0545970 0.1807040
v 0.0000000 0.0527980 0.1833550
v 0.0000000 0.0167360 0.6194110
v 0.0000000 0.0161750 0.6222860
v 0.0000000 0.0148340 0.6185820
v 0.0000000 0.4535000 0.1462670
v 0.0000000 0.4582740 0.1486940
v 0.0000000 0.4497040 0.1457770
v 0.0000000 0.0834730 0.5622880
v 0.0000000 0.3490180 0.6464420
v 0.0000000 0.0869710 0.5597430
v 0.0000000 0.0526050 0.1859340
v 0.0000000 0.3512780 0.6431810
v 0.0000000 0.0898120 0.5118600
v 0.0000000 0.0884410 0.5149580
v 0.0000000 0.3513020 0.6457230
v 0.0000000 0.5929470 0.0912100
v 0.0000000 0.0187790 0.6212370
v 0.0000000 0.5935020 0.0926240
v 0.0000000 0.0884370 0.5185900
v 0.0000000 0.3472170 0.7435320
v 0.0000000 0.3446810 0.7437310
v 0.0000000 0.5697740 0.1229360
v 0.0000000 0.0560480 0.1854370
v 0.0000000 0.0553970 0.1882300
v 0.0000000 0.0886840 0.5599250
v 0.0000000 0.0866220 0.5625140
v 0.0000000 0.0873850 0.5637670
v 0.0000000 0.5890460 0.0901770
v 0.0000000 0.5130740 0.0761490
v 0.0000000 0.5130560 0.0775500
v 0.0000000 0.5089770 0.0780140
v 0.0000000 0.0559650 0.1782780
v 0.0000000 0.3417580 0.6956930
v 0.0000000 0.5153340 0.0790380
v 0.0000000 0.5093340 0.0794680
v 0.0000000 0.3507500 0.6491970
v 0.0000000 0.5874370 0.0918020
v 0.0000000 0.5071100 0.0785520
v 0.0000000 0.5083650 0.0765390
v 0.0000000 0.0564030 0.1801650
v 0.0000000 0.5847540 0.0893640
v 0.0000000 0.5642350 0.1138650
v 0.0000000 0.4535750 0.1504700
v 0.0000000 0.4484130 0.1483060
v 0.0000000 0.5070910 0.0817150
v 0.0000000 0.5104680 0.0804550
v 0.0000000 0.5120910 0.0817850
v 0.0000000 0.5061420 0.0796830
v 0.0000000 0.0182970 0.6235860
v 0.0000000 0.0158880 0.6235320
v 0.0000000 0.3453810 0.6971760
v 0.0000000 0.0176270 0.6262220
v 0.0000000 0.0156920 0.6260980
v 0.0000000 0.5635680 0.1148910
v 0.0000000 0.3480830 0.7433190
v 0.0000000 0.5059980 0.0816600
v 0.0000000 0.5648520 0.1170390
v 0.0000000 0.3484160 0.6930210
v 0.0000000 0.0560070 0.1822230
v 0.0000000 0.0204960 0.6259800
v 0.0000000 0.5040040 0.0795410
v 0.0000000 0.5050100 0.0782820
v 0.0000000 0.3468640 0.7471940
v 0.0000000 0.5954740 0.0948360
v 0.0000000 0.5598700 0.1179240
v 0.0000000 0.3481180 0.7467180
v 0.0000000 0.0159230 0.6282630
v 0.0000000 0.5017700 0.0785600
v 0.0000000 0.3484910 0.6980630
v 0.0000000 0.3503240 0.7254200
v 0.0000000 0.3496210 0.7227220
v 0.0000000 0.5551700 0.1136010
v 0.0000000 0.5033690 0.0814750
v 0.0000000 0.0184660 0.6289310
v 0.0000000 0.3517230 0.6478320
v 0.0000000 0.4998940 0.0817430
v 0.0000000 0.3509170 0.7279130
v 0.0000000 0.0900190 0.5151170
v 0.0000000 0.3512790 0.6515410
v 0.0000000 0.5011290 0.0839690
v 0.0000000 0.3526490 0.7250210
v 0.0000000 0.3526470 0.7276330
v 0.0000000 0.3513230 0.7253650
v 0.0000000 0.3422280 0.6989090
v 0.0000000 0.0172680 0.6315210
v 0.0000000 0.5550980 0.1174790
v 0.0000000 0.4464530 0.1374740
v 0.0000000 0.0516890 0.1881820
v 0.0000000 0.5902090 0.0940530
v 0.0000000 0.0500910 0.1914380
v 0.0000000 0.0523250 0.1905660
v 0.0000000 0.3513150 0.7303330
v 0.0000000 0.0200320 0.6215290
v 0.0000000 0.0908540 0.5191170
v 0.0000000 0.3447180 0.7011300
v 0.0000000 0.3433670 0.7028180
v 0.0000000 0.0223100 0.6235720
v 0.0000000 0.0209280 0.6186010
v 0.0000000 0.0228690 0.6195210
v 0.0000000 0.5627290 0.1200830
v 0.0000000 0.0505510 0.1938050
v 0.0000000 0.3539230 0.7266040
v 0.0000000 0.0537390 0.1917970
v 0.0000000 0.5868290 0.0959570
v 0.0000000 0.2349420 0.5939120
v 0.0000000 0.2340530 0.5932430
v 0.0000000 0.2350870 0.5906250
v 0.0000000 0.0219800 0.6261980
v 0.0000000 0.3473890 0.6994080
v 0.0000000 0.3531730 0.7308840
v 0.0000000 0.3462440 0.7014270
v 0.0000000 0.0240040 0.6189480
v 0.0000000 0.2333400 0.5975360
v 0.0000000 0.2352720 0.5986370
v 0.0000000 0.2365610 0.5959170
v 0.0000000 0.0492940 0.1985790
v 0.0000000 0.2400420 0.5105140
v 0.0000000 0.2387280 0.5037590
v 0.0000000 0.2376650 0.5085600
v 0.0000000 0.2377010 0.5112080
v 0.0000000 0.3511550 0.7331880
v 0.0000000 0.0524540 0.1960160
v 0.0000000 0.3497230 0.7353990
v 0.0000000 0.0557040 0.1936810
v 0.0000000 0.0551760 0.1971380
v 0.0000000 0.3491510 0.6854570
v 0.0000000 0.0215010 0.6298340
v 0.0000000 0.5828700 0.0925310
v 0.0000000 0.3522910 0.7328000
v 0.0000000 0.3520370 0.6823570
v 0.0000000 0.3505450 0.6829940
v 0.0000000 0.0515260 0.1993000
v 0.0000000 0.4489300 0.1419460
v 0.0000000 0.3507260 0.7359840
v 0.0000000 0.5817950 0.0925160
v 0.0000000 0.3522000 0.7343080
v 0.0000000 0.5602550 0.1230660
v 0.0000000 0.3530200 0.7334000
v 0.0000000 0.3515270 0.6840420
v 0.0000000 0.2341110 0.6007230
v 0.0000000 0.2332080 0.6000640
v 0.0000000 0.2339530 0.5988910
v 0.0000000 0.3537840 0.7322490
v 0.0000000 0.0208850 0.6339840
v 0.0000000 0.0584740 0.1916310
v 0.0000000 0.5749100 0.0925190
v 0.0000000 0.4443580 0.1063610
v 0.0000000 0.3533740 0.7375600
v 0.0000000 0.2337110 0.6042180
v 0.0000000 0.2401440 0.5131670
v 0.0000000 0.2386940 0.5157210
v 0.0000000 0.5801940 0.0936140
v 0.0000000 0.2344920 0.6046380
v 0.0000000 0.2363050 0.6040120
v 0.0000000 0.4956980 0.0814790
v 0.0000000 0.5770700 0.0961170
v 0.0000000 0.2365140 0.5932510
v 0.0000000 0.2376810 0.5148730
v 0.0000000 0.2384250 0.5176660
v 0.0000000 0.2381750 0.5958470
v 0.0000000 0.4979170 0.0839880
v 0.0000000 0.5843490 0.0956810
v 0.0000000 0.5950210 0.1229590
v 0.0000000 0.2405770 0.5179770
v 0.0000000 0.4418690 0.1082910
v 0.0000000 0.2369290 0.5986070
v 0.0000000 0.3480890 0.6533640
v 0.0000000 0.8283880 0.9778920
v 0.0000000 0.8252100 0.9777150
v 0.0000000 0.2392170 0.5918540
v 0.0000000 0.0571490 0.1947320
v 0.0000000 0.0755660 0.5199520
v 0.0000000 0.0588010 0.1965820
v 0.0000000 0.0573620 0.1971860
v 0.0000000 0.0756560 0.5243300
v 0.0000000 0.4934460 0.0788200
v 0.0000000 0.4924840 0.0803450
v 0.0000000 0.2384550 0.5986120
v 0.0000000 0.4945510 0.0835940
v 0.0000000 0.5903510 0.1216980
v 0.0000000 0.3482750 0.6587270
v 0.0000000 0.5898510 0.1234390
v 0.0000000 0.4907230 0.0821200
v 0.0000000 0.0782250 0.5186090
v 0.0000000 0.4385190 0.1077880
v 0.0000000 0.4901170 0.0851050
v 0.0000000 0.3491260 0.7387620
v 0.0000000 0.3501560 0.7376730
v 0.0000000 0.0403990 0.2008220
v 0.0000000 0.0398340 0.2040620
v 0.0000000 0.5930670 0.1265140
v 0.0000000 0.3524690 0.7373320
v 0.0000000 0.0428540 0.2012190
v 0.0000000 0.0428230 0.1995900
v 0.0000000 0.3517090 0.7384430
v 0.0000000 0.0783050 0.5233220
v 0.0000000 0.3506550 0.7430060
v 0.0000000 0.5881830 0.1244030
v 0.0000000 0.0151490 0.6319620
v 0.0000000 0.0164970 0.6345770
v 0.0000000 0.4343930 0.1034440
v 0.0000000 0.0815660 0.5217060
v 0.0000000 0.3520480 0.7416210
v 0.0000000 0.4306370 0.1021210
v 0.0000000 0.0444980 0.2013560
v 0.0000000 0.8320960 0.9805050
v 0.0000000 0.0433780 0.2031150
v 0.0000000 0.0417750 0.2050770
v 0.0000000 0.0156930 0.6367960
v 0.0000000 0.8271460 0.9813670
v 0.0000000 0.2324240 0.6082880
v 0.0000000 0.2339230 0.6071430
v 0.0000000 0.0453100 0.2038270
v 0.0000000 0.2336060 0.6099180
v 0.0000000 0.2329430 0.6088930
v 0.0000000 0.4442520 0.1421700
v 0.0000000 0.4418020 0.1392850
v 0.0000000 0.5890610 0.1266020
v 0.0000000 0.0400400 0.2089000
v 0.0000000 0.0423060 0.2089730
v 0.0000000 0.3499450 0.7453020
v 0.0000000 0.4409760 0.1438840
v 0.0000000 0.4364030 0.1440410
v 0.0000000 0.4336820 0.1057870
v 0.0000000 0.5713530 0.0796620
v 0.0000000 0.0462320 0.2074200
v 0.0000000 0.3513470 0.6586460
v 0.0000000 0.3492220 0.6633500
v 0.0000000 0.3509900 0.6628830
v 0.0000000 0.0441650 0.2089330
v 0.0000000 0.3525580 0.7422400
v 0.0000000 0.4380340 0.1351440
v 0.0000000 0.3496730 0.7464910
v 0.0000000 0.3522880 0.6562330
v 0.0000000 0.5697640 0.0816640
v 0.0000000 0.0796380 0.5252330
v 0.0000000 0.3512680 0.7465780
v 0.0000000 0.0173450 0.6386210
v 0.0000000 0.5714950 0.0813890
v 0.0000000 0.8299760 0.9825060
v 0.0000000 0.8336810 0.9824040
v 0.0000000 0.3525320 0.6603840
v 0.0000000 0.3516990 0.6626880
v 0.0000000 0.0770210 0.5314410
v 0.0000000 0.5730310 0.0833970
v 0.0000000 0.4363160 0.1396840
v 0.0000000 0.0194750 0.6363910
v 0.0000000 0.4304910 0.1053650
v 0.0000000 0.2317520 0.6132430
v 0.0000000 0.2328890 0.6138100
v 0.0000000 0.0475220 0.2035420
v 0.0000000 0.4275170 0.1043610
v 0.0000000 0.0155230 0.6410140
v 0.0000000 0.5894160 0.1281820
v 0.0000000 0.4349320 0.1379510
v 0.0000000 0.0187200 0.6416810
v 0.0000000 0.8286410 0.9844760
v 0.0000000 0.5709110 0.0842180
v 0.0000000 0.0750170 0.5299590
v 0.0000000 0.8307100 0.9846220
v 0.0000000 0.5913270 0.1294140
v 0.0000000 0.0494550 0.2030670
v 0.0000000 0.8274650 0.9861980
v 0.0000000 0.8265210 0.9854110
v 0.0000000 0.2403170 0.5950720
v 0.0000000 0.0748270 0.5333700
v 0.0000000 0.8291180 0.9862360
v 0.0000000 0.2407140 0.5893470
v 0.0000000 0.8271960 0.9878580
v 0.0000000 0.0187000 0.6345630
v 0.0000000 0.0480660 0.2075610
v 0.0000000 0.5662740 0.0810740
v 0.0000000 0.2414200 0.5966350
v 0.0000000 0.5641020 0.0807230
v 0.0000000 0.4288790 0.1378740
v 0.0000000 0.5673910 0.0838330
v 0.0000000 0.0792060 0.5319110
v 0.0000000 0.2379660 0.6042800
v 0.0000000 0.0506510 0.2080060
v 0.0000000 0.2407620 0.6008430
v 0.0000000 0.2387840 0.6030760
v 0.0000000 0.0204700 0.6370290
v 0.0000000 0.0467680 0.2095440
v 0.0000000 0.0218700 0.6327120
v 0.0000000 0.5659840 0.0839790
v 0.0000000 0.5626900 0.0822400
v 0.0000000 0.2397040 0.5216060
v 0.0000000 0.0484650 0.2102520
v 0.0000000 0.0398070 0.2107990
v 0.0000000 0.0424630 0.2101990
v 0.0000000 0.5836320 0.1229080
v 0.0000000 0.0226130 0.6368060
v 0.0000000 0.5867220 0.1259380
v 0.0000000 0.5724070 0.0856070
v 0.0000000 0.0420560 0.2148410
v 0.0000000 0.5716850 0.0908480
v 0.0000000 0.0196070 0.6388470
v 0.0000000 0.2353580 0.6083170
v 0.0000000 0.2347850 0.6106780
v 0.0000000 0.5700000 0.0881310
v 0.0000000 0.0215540 0.6384640
v 0.0000000 0.4337240 0.1413520
v 0.0000000 0.2348120 0.6129330
v 0.0000000 0.4305150 0.1401070
v 0.0000000 0.4280710 0.1070090
v 0.0000000 0.5834780 0.1257540
v 0.0000000 0.0211370 0.6410670
v 0.0000000 0.2377960 0.6079160
v 0.0000000 0.5680710 0.0867980
v 0.0000000 0.5812370 0.1254290
v 0.0000000 0.5796220 0.1233360
v 0.0000000 0.5654450 0.0873520
v 0.0000000 0.2408690 0.6045610
v 0.0000000 0.4327090 0.1455200
v 0.0000000 0.5770700 0.1236780
v 0.0000000 0.4276520 0.1409030
v 0.0000000 0.0145820 0.9711360
v 0.0000000 0.0439100 0.2102420
v 0.0000000 0.4275000 0.1446640
v 0.0000000 0.0426270 0.2127440
v 0.0000000 0.2393160 0.6080830
v 0.0000000 0.0452180 0.2130970
v 0.0000000 0.0826350 0.4785880
v 0.0000000 0.4226640 0.1099440
v 0.0000000 0.2364740 0.6099670
v 0.0000000 0.5798010 0.1279570
v 0.0000000 0.5104370 0.1035610
v 0.0000000 0.5098310 0.1062250
v 0.0000000 0.2384390 0.6098180
v 0.0000000 0.4711920 0.0642670
v 0.0000000 0.4711430 0.0673470
v 0.0000000 0.4698470 0.0665130
v 0.0000000 0.2370880 0.6119570
v 0.0000000 0.4674630 0.0649470
v 0.0000000 0.5873640 0.1286960
v 0.0000000 0.2357080 0.6129700
v 0.0000000 0.5127870 0.1068950
v 0.0000000 0.5833150 0.1281760
v 0.0000000 0.0848350 0.5205490
v 0.0000000 0.5070810 0.1052160
v 0.0000000 0.5059290 0.1026790
v 0.0000000 0.5077650 0.1032290
v 0.0000000 0.2369020 0.6144220
v 0.0000000 0.2384460 0.6138080
v 0.0000000 0.2393980 0.6096780
v 0.0000000 0.0124480 0.9739700
v 0.0000000 0.4649220 0.0693070
v 0.0000000 0.4448090 0.1461210
v 0.0000000 0.4628160 0.0668030
v 0.0000000 0.2416390 0.6080020
v 0.0000000 0.5120670 0.1096730
v 0.0000000 0.5105970 0.1085150
v 0.0000000 0.5892800 0.1293770
v 0.0000000 0.0804150 0.4813260
v 0.0000000 0.0822060 0.4822560
v 0.0000000 0.4685730 0.0687410
v 0.0000000 0.2401990 0.6101560
v 0.0000000 0.0823690 0.5251110
v 0.0000000 0.5081940 0.1072370
v 0.0000000 0.8258250 0.9874780
v 0.0000000 0.8271040 0.9915770
v 0.0000000 0.2399910 0.6137850
v 0.0000000 0.4686280 0.0702170
v 0.0000000 0.4647650 0.0706670
v 0.0000000 0.0795890 0.4861600
v 0.0000000 0.0461350 0.2107240
v 0.0000000 0.0851950 0.5256930
v 0.0000000 0.8231700 0.9907020
v 0.0000000 0.5070470 0.1097290
v 0.0000000 0.5031030 0.1023630
v 0.0000000 0.8251920 0.9935680
v 0.0000000 0.5041320 0.1048570
v 0.0000000 0.5053230 0.1073140
v 0.0000000 0.0473280 0.2122100
v 0.0000000 0.0851370 0.4828140
v 0.0000000 0.0846610 0.5644330
v 0.0000000 0.5024300 0.1050490
v 0.0000000 0.4393890 0.1467450
v 0.0000000 0.5760830 0.1275930
v 0.0000000 0.0844400 0.4867600
v 0.0000000 0.0834200 0.5669210
v 0.0000000 0.0830540 0.5287190
v 0.0000000 0.0852330 0.5671610
v 0.0000000 0.0472070 0.2147200
v 0.0000000 0.0882960 0.4793960
v 0.0000000 0.0504320 0.2111750
v 0.0000000 0.0488560 0.2148650
v 0.0000000 0.8230050 0.9938470
v 0.0000000 0.8209720 0.9935830
v 0.0000000 0.5674820 0.0912650
v 0.0000000 0.0467310 0.2161340
v 0.0000000 0.4701290 0.0720940
v 0.0000000 0.5806990 0.1297500
v 0.0000000 0.5772010 0.1288430
v 0.0000000 0.8244370 0.9958700
v 0.0000000 0.8202110 0.9962840
v 0.0000000 0.5018230 0.1104010
v 0.0000000 0.4643310 0.0717580
v 0.0000000 0.4684440 0.0727680
v 0.0000000 0.5595640 0.0804220
v 0.0000000 0.0484940 0.2175660
v 0.0000000 0.0847960 0.5286990
v 0.0000000 0.0497230 0.2163650
v 0.0000000 0.0877280 0.4841820
v 0.0000000 0.0473240 0.2178480
v 0.0000000 0.5612580 0.0813480
v 0.0000000 0.0475170 0.2255600
v 0.0000000 0.0842480 0.5693190
v 0.0000000 0.5081640 0.1116700
v 0.0000000 0.0493200 0.2183660
v 0.0000000 0.0880290 0.5202390
v 0.0000000 0.5109360 0.1150150
v 0.0000000 0.0829920 0.5734280
v 0.0000000 0.8351520 0.9834110
v 0.0000000 0.5587420 0.0819440
v 0.0000000 0.0867240 0.5700790
v 0.0000000 0.5081160 0.1136340
v 0.0000000 0.5600740 0.0839730
v 0.0000000 0.0884650 0.5671490
v 0.0000000 0.8361690 0.9839830
v 0.0000000 0.0522830 0.2007530
v 0.0000000 0.5075890 0.1157530
v 0.0000000 0.0875390 0.5241910
v 0.0000000 0.0854520 0.5714740
v 0.0000000 0.0903540 0.5223630
v 0.0000000 0.8332010 0.9857700
v 0.0000000 0.5063340 0.1113730
v 0.0000000 0.0865690 0.5723020
v 0.0000000 0.0530840 0.2028440
v 0.0000000 0.8353040 0.9862490
v 0.0000000 0.5536640 0.0820570
v 0.0000000 0.5532930 0.0781580
v 0.0000000 0.0536160 0.2042450
v 0.0000000 0.5019280 0.1120430
v 0.0000000 0.3437290 0.7476980
v 0.0000000 0.0917270 0.4820120
v 0.0000000 0.5061270 0.1131900
v 0.0000000 0.5569050 0.0837010
v 0.0000000 0.3475850 0.7491390
v 0.0000000 0.3451280 0.7509720
v 0.0000000 0.5037180 0.1172140
v 0.0000000 0.3460500 0.7042030
v 0.0000000 0.3431160 0.7060850
v 0.0000000 0.0530380 0.2091560
v 0.0000000 0.5032070 0.1138900
v 0.0000000 0.0903280 0.4861090
v 0.0000000 0.5617360 0.0868990
v 0.0000000 0.3457480 0.7518370
v 0.0000000 0.4981750 0.1059820
v 0.0000000 0.4987790 0.1030540
v 0.0000000 0.3438260 0.7074560
v 0.0000000 0.3454820 0.7074350
v 0.0000000 0.0117960 0.9788690
v 0.0000000 0.5004480 0.1077820
v 0.0000000 0.0560120 0.2071300
v 0.0000000 0.5602000 0.0870990
v 0.0000000 0.0784270 0.4841650
v 0.0000000 0.0771400 0.4872950
v 0.0000000 0.3451800 0.7546740
v 0.0000000 0.3436390 0.7540560
v 0.0000000 0.0782200 0.4893210
v 0.0000000 0.0909480 0.5237940
v 0.0000000 0.0892360 0.5279820
v 0.0000000 0.3474730 0.7533170
v 0.0000000 0.5629340 0.0885680
v 0.0000000 0.4347690 0.1478870
v 0.0000000 0.0869420 0.5295210
v 0.0000000 0.3436820 0.7562940
v 0.0000000 0.0819210 0.4879950
v 0.0000000 0.3467220 0.7567610
v 0.0000000 0.0593020 0.2050450
v 0.0000000 0.5611310 0.0886870
v 0.0000000 0.4951090 0.1096930
v 0.0000000 0.5595120 0.0906780
v 0.0000000 0.0567840 0.2026300
v 0.0000000 0.4316310 0.1498670
v 0.0000000 0.0906890 0.5271070
v 0.0000000 0.4376520 0.1502660
v 0.0000000 0.5573210 0.0864000
v 0.0000000 0.0896310 0.5312180
v 0.0000000 0.5549260 0.0852680
v 0.0000000 0.0795240 0.4929240
v 0.0000000 0.5527640 0.0836850
v 0.0000000 0.4929540 0.1058890
v 0.0000000 0.0809220 0.5783240
v 0.0000000 0.0786660 0.5792100
v 0.0000000 0.0801140 0.5806410
v 0.0000000 0.9847170 0.0477690
v 0.0000000 0.0588380 0.2095520
v 0.0000000 0.4910630 0.1084590
v 0.0000000 0.3438510 0.7107700
v 0.0000000 0.0606300 0.2088710
v 0.0000000 0.5548920 0.0879710
v 0.0000000 0.0816620 0.4922240
v 0.0000000 0.0916980 0.5318920
v 0.0000000 0.5570660 0.0894230
v 0.0000000 0.5570500 0.0926100
v 0.0000000 0.4943780 0.1107060
v 0.0000000 0.5536740 0.0901900
v 0.0000000 0.0805120 0.5305150
v 0.0000000 0.0821830 0.5790870
v 0.0000000 0.0513510 0.2138390
v 0.0000000 0.0847110 0.5774050
v 0.0000000 0.0865940 0.4889540
v 0.0000000 0.4934250 0.1138950
v 0.0000000 0.4939010 0.1124770
v 0.0000000 0.5006560 0.1132770
v 0.0000000 0.4285840 0.1520460
v 0.0000000 0.0851060 0.5314900
v 0.0000000 0.0836510 0.4930620
v 0.0000000 0.5717100 0.0953070
v 0.0000000 0.0815290 0.5333400
v 0.0000000 0.5003590 0.1185730
v 0.0000000 0.4984650 0.1161290
v 0.0000000 0.5694800 0.0926410
v 0.0000000 0.0546880 0.2146020
v 0.0000000 0.0558010 0.2110300
v 0.0000000 0.0839480 0.5805120
v 0.0000000 0.3377920 0.5975590
v 0.0000000 0.0813150 0.5832240
v 0.0000000 0.0829490 0.5826460
v 0.0000000 0.0536480 0.2180370
v 0.0000000 0.0511780 0.2187750
v 0.0000000 0.4882880 0.1121340
v 0.0000000 0.0503970 0.2231720
v 0.0000000 0.5658100 0.0938700
v 0.0000000 0.3384830 0.5987370
v 0.0000000 0.3438830 0.7596130
v 0.0000000 0.3425000 0.7555670
v 0.0000000 0.0864780 0.5756070
v 0.0000000 0.5692840 0.0952350
v 0.0000000 0.3375750 0.6026070
v 0.0000000 0.3411150 0.5998730
v 0.0000000 0.3461050 0.7582180
v 0.0000000 0.3451070 0.7603080
v 0.0000000 0.0873840 0.4927410
v 0.0000000 0.3469060 0.7606490
v 0.0000000 0.3422850 0.7615800
v 0.0000000 0.3443770 0.7637940
v 0.0000000 0.3426890 0.5992490
v 0.0000000 0.5100590 0.1181020
v 0.0000000 0.5169460 0.1153710
v 0.0000000 0.0591320 0.2118160
v 0.0000000 0.0607700 0.2114270
v 0.0000000 0.3489470 0.7574020
v 0.0000000 0.3483130 0.7603870
v 0.0000000 0.5703620 0.0971290
v 0.0000000 0.3418350 0.7647660
v 0.0000000 0.0564130 0.2125170
v 0.0000000 0.3431370 0.7674290
v 0.0000000 0.3410410 0.7670020
v 0.0000000 0.5132450 0.1204840
v 0.0000000 0.5079390 0.1205270
v 0.0000000 0.3405480 0.6608580
v 0.0000000 0.3360180 0.6063090
v 0.0000000 0.3387160 0.6078940
v 0.0000000 0.5669630 0.0962060
v 0.0000000 0.8292020 0.9883940
v 0.0000000 0.3412260 0.6658980
v 0.0000000 0.0577660 0.2168680
v 0.0000000 0.3397670 0.6036050
v 0.0000000 0.3453860 0.7648970
v 0.0000000 0.5642090 0.0971860
v 0.0000000 0.3446240 0.6648310
v 0.0000000 0.3443360 0.7690020
v 0.0000000 0.0862640 0.5329240
v 0.0000000 0.3469610 0.7665440
v 0.0000000 0.0547080 0.2211020
v 0.0000000 0.3422190 0.6022010
v 0.0000000 0.3414720 0.6055280
v 0.0000000 0.5630710 0.0921680
v 0.0000000 0.5606900 0.0916200
v 0.0000000 0.8319010 0.9897830
v 0.0000000 0.3460150 0.7666110
v 0.0000000 0.0610610 0.2152960
v 0.0000000 0.3493250 0.7491000
v 0.0000000 0.5616170 0.0930210
v 0.0000000 0.3511070 0.7494190
v 0.0000000 0.8378240 0.9842540
v 0.0000000 0.0874780 0.5346300
v 0.0000000 0.3470180 0.6644480
v 0.0000000 0.3483410 0.7529730
v 0.0000000 0.3435550 0.6029170
v 0.0000000 0.5114750 0.1247750
v 0.0000000 0.0916470 0.5358410
v 0.0000000 0.3448100 0.5999160
v 0.0000000 0.3514750 0.7527430
v 0.0000000 0.0125160 0.5795340
v 0.0000000 0.3498300 0.7529010
v 0.0000000 0.0146610 0.5797390
v 0.0000000 0.2327100 0.6164050
v 0.0000000 0.3520830 0.7497860
v 0.0000000 0.5061050 0.1233150
v 0.0000000 0.5068370 0.0830320
v 0.0000000 0.0111110 0.5824910
v 0.0000000 0.3449180 0.6676360
v 0.0000000 0.3401880 0.6700800
v 0.0000000 0.5099900 0.0837340
v 0.0000000 0.5048960 0.0831830
v 0.0000000 0.5015500 0.1216740
v 0.0000000 0.3423080 0.6702900
v 0.0000000 0.5052910 0.0846380
v 0.0000000 0.3515660 0.7558060
v 0.0000000 0.5069240 0.0867690
v 0.0000000 0.3504520 0.7568240
v 0.0000000 0.5605670 0.0949920
v 0.0000000 0.3464470 0.6675600
v 0.0000000 0.0180500 0.5792280
v 0.0000000 0.8377430 0.9863970
v 0.0000000 0.0153530 0.5817170
v 0.0000000 0.5071300 0.0881310
v 0.0000000 0.3446740 0.6707480
v 0.0000000 0.0164670 0.5816220
v 0.0000000 0.3487420 0.7004210
v 0.0000000 0.5086040 0.1264720
v 0.0000000 0.3464150 0.6705680
v 0.0000000 0.3477860 0.7024950
v 0.0000000 0.0177920 0.5834860
v 0.0000000 0.3505680 0.7610300
v 0.0000000 0.5037570 0.0858920
v 0.0000000 0.3510280 0.6871030
v 0.0000000 0.5045990 0.1290360
v 0.0000000 0.3450640 0.6039020
v 0.0000000 0.3434780 0.6060880
v 0.0000000 0.0125790 0.5835640
v 0.0000000 0.3481390 0.7626870
v 0.0000000 0.5023420 0.0847490
v 0.0000000 0.5523960 0.0919740
v 0.0000000 0.5006140 0.0864730
v 0.0000000 0.5565750 0.0951550
v 0.0000000 0.3546230 0.6860520
v 0.0000000 0.3543890 0.6834430
v 0.0000000 0.3521370 0.6870200
v 0.0000000 0.5024100 0.0875030
v 0.0000000 0.3490170 0.7678640
v 0.0000000 0.3502610 0.7645950
v 0.0000000 0.3477590 0.7685550
v 0.0000000 0.5055320 0.0884540
v 0.0000000 0.3551840 0.6921510
v 0.0000000 0.8290550 0.9910660
v 0.0000000 0.5082550 0.0904680
v 0.0000000 0.4940270 0.1189380
v 0.0000000 0.5102230 0.0907590
v 0.0000000 0.2346920 0.6143470
v 0.0000000 0.2344520 0.6173640
v 0.0000000 0.3512620 0.6901880
v 0.0000000 0.2355630 0.6149760
v 0.0000000 0.2334760 0.6201860
v 0.0000000 0.2322250 0.6193700
v 0.0000000 0.5599960 0.0984890
v 0.0000000 0.5574950 0.0967140
v 0.0000000 0.0139450 0.9164670
v 0.0000000 0.0111140 0.9156870
v 0.0000000 0.0127180 0.9145210
v 0.0000000 0.3531330 0.6897820
v 0.0000000 0.0119580 0.9175800
v 0.0000000 0.2356520 0.6202020
v 0.0000000 0.0108460 0.5856670
v 0.0000000 0.0121110 0.5867320
v 0.0000000 0.5544040 0.0974040
v 0.0000000 0.5090020 0.0935410
v 0.0000000 0.3527050 0.7536030
v 0.0000000 0.2336860 0.6229530
v 0.0000000 0.2323930 0.6224110
v 0.0000000 0.3519730 0.7592450
v 0.0000000 0.2328990 0.6258190
v 0.0000000 0.5078400 0.0926930
v 0.0000000 0.2344290 0.6244920
v 0.0000000 0.5073070 0.0939040
v 0.0000000 0.3418430 0.6739210
v 0.0000000 0.0916560 0.4900950
v 0.0000000 0.2357940 0.6168330
v 0.0000000 0.5007980 0.1231320
v 0.0000000 0.3531670 0.6940140
v 0.0000000 0.0906700 0.4925680
v 0.0000000 0.0145280 0.5839700
v 0.0000000 0.2387170 0.6177330
v 0.0000000 0.0167260 0.5841160
v 0.0000000 0.4975370 0.1257970
v 0.0000000 0.2391070 0.6155940
v 0.0000000 0.3553760 0.6828390
v 0.0000000 0.3451310 0.6750270
v 0.0000000 0.8273200 0.9944060
v 0.0000000 0.3566570 0.6836690
v 0.0000000 0.2416780 0.6178230
v 0.0000000 0.4943450 0.1224980
v 0.0000000 0.2389670 0.5514850
v 0.0000000 0.2374290 0.5500570
v 0.0000000 0.2392520 0.5489300
v 0.0000000 0.2389930 0.6196640
v 0.0000000 0.2405460 0.6183840
v 0.0000000 0.0176640 0.5853070
v 0.0000000 0.3562590 0.6881770
v 0.0000000 0.0099470 0.9204090
v 0.0000000 0.0113350 0.9226540
v 0.0000000 0.4917610 0.1264290
v 0.0000000 0.3577800 0.6896040
v 0.0000000 0.2384120 0.5560590
v 0.0000000 0.2389450 0.5540080
v 0.0000000 0.2368910 0.6225980
v 0.0000000 0.0146750 0.9213930
v 0.0000000 0.0131040 0.9214290
v 0.0000000 0.2364880 0.6258190
v 0.0000000 0.2406200 0.5509720
v 0.0000000 0.2410850 0.5485010
v 0.0000000 0.2413370 0.5508930
v 0.0000000 0.2386790 0.6218270
v 0.0000000 0.5043760 0.0888060
v 0.0000000 0.2403310 0.5542130
v 0.0000000 0.3372150 0.6093850
v 0.0000000 0.5543300 0.0998860
v 0.0000000 0.2403930 0.6220670
v 0.0000000 0.0124480 0.9240430
v 0.0000000 0.3389950 0.6132700
v 0.0000000 0.5047150 0.0912050
v 0.0000000 0.5014280 0.0890650
v 0.0000000 0.3413170 0.6082320
v 0.0000000 0.2389600 0.6235990
v 0.0000000 0.2406900 0.6248000
v 0.0000000 0.3567990 0.6934390
v 0.0000000 0.4962230 0.1303130
v 0.0000000 0.4937840 0.1295010
v 0.0000000 0.3406270 0.6119530
v 0.0000000 0.4889350 0.1059810
v 0.0000000 0.5038910 0.0920810
v 0.0000000 0.3513770 0.7618890
v 0.0000000 0.2417650 0.5526010
v 0.0000000 0.5007700 0.0923760
v 0.0000000 0.2342350 0.6271900
v 0.0000000 0.2323840 0.6284670
v 0.0000000 0.2329760 0.6323670
v 0.0000000 0.0246860 0.9212790
v 0.0000000 0.2346810 0.6312990
v 0.0000000 0.2347430 0.6283940
v 0.0000000 0.3581210 0.6936880
v 0.0000000 0.3574310 0.6945740
v 0.0000000 0.0232560 0.9231040
v 0.0000000 0.2394900 0.5566250
v 0.0000000 0.3439770 0.6780530
v 0.0000000 0.3410710 0.6764580
v 0.0000000 0.3410910 0.6802200
v 0.0000000 0.4863320 0.1090780
v 0.0000000 0.4968900 0.0856550
v 0.0000000 0.3510040 0.7657930
v 0.0000000 0.2411910 0.5547590
v 0.0000000 0.3504490 0.7682570
v 0.0000000 0.2393140 0.5594110
v 0.0000000 0.2314020 0.6312130
v 0.0000000 0.2321960 0.6323740
v 0.0000000 0.2419190 0.5564970
v 0.0000000 0.2386270 0.5601790
v 0.0000000 0.4940520 0.0855780
v 0.0000000 0.4991120 0.0876330
v 0.0000000 0.0412550 0.1418200
v 0.0000000 0.2425820 0.5592030
v 0.0000000 0.2405480 0.5606970
v 0.0000000 0.4841170 0.1094720
v 0.0000000 0.2330720 0.6360740
v 0.0000000 0.2317510 0.6348550
v 0.0000000 0.5715340 0.1255630
v 0.0000000 0.4835510 0.1050180
v 0.0000000 0.3514550 0.6949570
v 0.0000000 0.0249780 0.9264630
v 0.0000000 0.0225870 0.9269550
v 0.0000000 0.3451590 0.6793300
v 0.0000000 0.2357680 0.6347340
v 0.0000000 0.3411010 0.6179510
v 0.0000000 0.3418260 0.6128920
v 0.0000000 0.3396490 0.6184660
v 0.0000000 0.4796530 0.1096440
v 0.0000000 0.4957090 0.0884910
v 0.0000000 0.3481360 0.6698890
v 0.0000000 0.3468330 0.6743980
v 0.0000000 0.3429930 0.6119050
v 0.0000000 0.4778450 0.1043810
v 0.0000000 0.3496110 0.6967580
v 0.0000000 0.3460150 0.6770720
v 0.0000000 0.2365800 0.6279680
v 0.0000000 0.3519320 0.6972340
v 0.0000000 0.2373110 0.6297620
v 0.0000000 0.3483230 0.6764980
v 0.0000000 0.3433040 0.6101470
v 0.0000000 0.2381940 0.6272300
v 0.0000000 0.4881440 0.0883980
v 0.0000000 0.0420530 0.1442550
v 0.0000000 0.0402730 0.1484290
v 0.0000000 0.0104220 0.5897350
v 0.0000000 0.3496370 0.6808280
v 0.0000000 0.1992390 0.5953030
v 0.0000000 0.1974440 0.5954060
v 0.0000000 0.1997100 0.5928370
v 0.0000000 0.5663310 0.1238580
v 0.0000000 0.3545520 0.6950430
v 0.0000000 0.4807360 0.1125320
v 0.0000000 0.5703110 0.1280300
v 0.0000000 0.2389910 0.6320110
v 0.0000000 0.4909800 0.0886400
v 0.0000000 0.0134220 0.5887410
v 0.0000000 0.4915340 0.0898660
v 0.0000000 0.1985740 0.6000330
v 0.0000000 0.2372200 0.6333630
v 0.0000000 0.0121440 0.5917640
v 0.0000000 0.0448610 0.1377860
v 0.0000000 0.4875290 0.1135160
v 0.0000000 0.0175070 0.5886470
v 0.0000000 0.0482360 0.1423720
v 0.0000000 0.5716440 0.1297920
v 0.0000000 0.0496940 0.1428650
v 0.0000000 0.0437830 0.1418500
v 0.0000000 0.3491430 0.6664620
v 0.0000000 0.4995620 0.0911610
v 0.0000000 0.0149110 0.5950960
v 0.0000000 0.4984010 0.0916260
v 0.0000000 0.4878990 0.1150800
v 0.0000000 0.3426040 0.6148110
v 0.0000000 0.0061010 0.9222750
v 0.0000000 0.4999190 0.0932140
v 0.0000000 0.2381940 0.6361350
v 0.0000000 0.0477100 0.1453810
v 0.0000000 0.1990830 0.6032460
v 0.0000000 0.1981080 0.6041340
v 0.0000000 0.0460220 0.1455860
v 0.0000000 0.0112460 0.5963620
v 0.0000000 0.0094300 0.5943790
v 0.0000000 0.0099970 0.5914820
v 0.0000000 0.4972330 0.0928430
v 0.0000000 0.3525050 0.6643800
v 0.0000000 0.4835010 0.1133330
v 0.0000000 0.4835990 0.1147850
v 0.0000000 0.0167430 0.6456250
v 0.0000000 0.0150820 0.6450470
v 0.0000000 0.0098380 0.5973080
v 0.0000000 0.5011530 0.0956400
v 0.0000000 0.4987100 0.0954950
v 0.0000000 0.4785530 0.1149590
v 0.0000000 0.5630020 0.1298680
v 0.0000000 0.4866870 0.1196550
v 0.0000000 0.3558180 0.6986960
v 0.0000000 0.4822700 0.1201320
v 0.0000000 0.3534840 0.6992000
v 0.0000000 0.0164020 0.6487380
v 0.0000000 0.5635080 0.1319780
v 0.0000000 0.3504980 0.6989980
v 0.0000000 0.0160390 0.5938940
v 0.0000000 0.4801830 0.1170210
v 0.0000000 0.2044580 0.5615380
v 0.0000000 0.2026880 0.5641770
v 0.0000000 0.2033520 0.5609320
v 0.0000000 0.3505600 0.7013580
v 0.0000000 0.2040580 0.5660230
v 0.0000000 0.4760350 0.1077350
v 0.0000000 0.5728220 0.1324620
v 0.0000000 0.5673630 0.1331010
v 0.0000000 0.2051390 0.5583350
v 0.0000000 0.2079250 0.5602070
v 0.0000000 0.3445290 0.6166580
v 0.0000000 0.3480710 0.6151560
v 0.0000000 0.3454930 0.6193590
v 0.0000000 0.2067920 0.5648420
v 0.0000000 0.4755710 0.1095970
v 0.0000000 0.3507500 0.7050200
v 0.0000000 0.2052760 0.5665810
v 0.0000000 0.3507120 0.6695730
v 0.0000000 0.3487870 0.6714150
v 0.0000000 0.0433680 0.1507920
v 0.0000000 0.0430980 0.1464770
v 0.0000000 0.3506700 0.6727520
v 0.0000000 0.3530450 0.7045360
v 0.0000000 0.3523840 0.6681920
v 0.0000000 0.0413160 0.1506180
v 0.0000000 0.0145700 0.6488840
v 0.0000000 0.2087140 0.5671130
v 0.0000000 0.4934440 0.0913170
v 0.0000000 0.2089360 0.5640270
v 0.0000000 0.2027480 0.5687760
v 0.0000000 0.0199930 0.5789360
v 0.0000000 0.4756140 0.1135480
v 0.0000000 0.0411270 0.1532960
v 0.0000000 0.2051700 0.5709200
v 0.0000000 0.4886840 0.0919370
v 0.0000000 0.0154320 0.6523940
v 0.0000000 0.3535750 0.6715440
v 0.0000000 0.0215250 0.5803890
v 0.0000000 0.5623710 0.1283350
v 0.0000000 0.5582900 0.1252170
v 0.0000000 0.2077860 0.5683740
v 0.0000000 0.2092940 0.5687520
v 0.0000000 0.4707070 0.1104250
v 0.0000000 0.4905280 0.0931490
v 0.0000000 0.0436850 0.1539820
v 0.0000000 0.2070520 0.5715670
v 0.0000000 0.0423040 0.1550350
v 0.0000000 0.2092970 0.5716550
v 0.0000000 0.0191070 0.6476030
v 0.0000000 0.0252910 0.5791200
v 0.0000000 0.4732050 0.1122750
v 0.0000000 0.2057760 0.5742060
v 0.0000000 0.0223030 0.5826180
v 0.0000000 0.0208690 0.5835040
v 0.0000000 0.5088390 0.0950280
v 0.0000000 0.5068280 0.0954270
v 0.0000000 0.5566100 0.1283140
v 0.0000000 0.0455530 0.1496130
v 0.0000000 0.4693000 0.1128620
v 0.0000000 0.0253720 0.5820870
v 0.0000000 0.2076530 0.5750060
v 0.0000000 0.5056540 0.0970130
v 0.0000000 0.2058580 0.5766420
v 0.0000000 0.5032220 0.0979420
v 0.0000000 0.2097000 0.5759080
v 0.0000000 0.5024580 0.0941470
v 0.0000000 0.0469160 0.1499580
v 0.0000000 0.2079110 0.5806430
v 0.0000000 0.3535390 0.7010130
v 0.0000000 0.3508730 0.6758250
v 0.0000000 0.3545980 0.7023900
v 0.0000000 0.4738380 0.1146760
v 0.0000000 0.0458080 0.1527760
v 0.0000000 0.3520480 0.6746620
v 0.0000000 0.2424860 0.5936980
v 0.0000000 0.2019740 0.5627750
v 0.0000000 0.1997650 0.5640430
v 0.0000000 0.1993320 0.5622060
v 0.0000000 0.2428060 0.5955950
v 0.0000000 0.0440250 0.1554810
v 0.0000000 0.0467960 0.1554970
v 0.0000000 0.4769510 0.1167740
v 0.0000000 0.2418980 0.5994400
v 0.0000000 0.4743410 0.1159280
v 0.0000000 0.5066680 0.1007890
v 0.0000000 0.5046490 0.0996640
v 0.0000000 0.2429900 0.5965340
v 0.0000000 0.5022930 0.0989370
v 0.0000000 0.2006470 0.5591910
v 0.0000000 0.3566030 0.6960330
v 0.0000000 0.0473750 0.1528200
v 0.0000000 0.0482910 0.1518280
v 0.0000000 0.2451600 0.5944770
v 0.0000000 0.2441840 0.5982550
v 0.0000000 0.3501320 0.6788820
v 0.0000000 0.0476570 0.1555570
v 0.0000000 0.2012730 0.5665390
v 0.0000000 0.5594610 0.1324340
v 0.0000000 0.5555660 0.1307690
v 0.0000000 0.2388570 0.5621120
v 0.0000000 0.2379060 0.5610500
v 0.0000000 0.0486120 0.1546220
v 0.0000000 0.5038220 0.1007410
v 0.0000000 0.4686800 0.1143330
v 0.0000000 0.3568080 0.6986950
v 0.0000000 0.5540140 0.0686040
v 0.0000000 0.5460780 0.0715180
v 0.0000000 0.4698140 0.1161790
v 0.0000000 0.2430750 0.6003640
v 0.0000000 0.5014580 0.0996370
v 0.0000000 0.3575920 0.6988540
v 0.0000000 0.2389930 0.5654990
v 0.0000000 0.2379520 0.5653690
v 0.0000000 0.0510710 0.1414270
v 0.0000000 0.2423210 0.6038050
v 0.0000000 0.4746920 0.1220630
v 0.0000000 0.4726720 0.1167680
v 0.0000000 0.3520850 0.6801510
v 0.0000000 0.4998620 0.0966730
v 0.0000000 0.2003310 0.5686780
v 0.0000000 0.2407690 0.5626050
v 0.0000000 0.2427260 0.5618910
v 0.0000000 0.2435320 0.6053210
v 0.0000000 0.2455230 0.6006440
v 0.0000000 0.5463050 0.0729320
v 0.0000000 0.5466290 0.0745940
v 0.0000000 0.4947650 0.0968620
v 0.0000000 0.4877960 0.1243820
v 0.0000000 0.2416710 0.5647040
v 0.0000000 0.2411930 0.5218910
v 0.0000000 0.2011390 0.5735090
v 0.0000000 0.2030890 0.5716370
v 0.0000000 0.3562480 0.7012170
v 0.0000000 0.0208490 0.6456480
v 0.0000000 0.0504990 0.1457240
v 0.0000000 0.3573630 0.7017670
v 0.0000000 0.0217560 0.6404080
v 0.0000000 0.4983880 0.0984250
v 0.0000000 0.2407650 0.5238290
v 0.0000000 0.3557230 0.7030940
v 0.0000000 0.2388420 0.5233750
v 0.0000000 0.3561930 0.7056400
v 0.0000000 0.5418210 0.0711290
v 0.0000000 0.5434400 0.0729660
v 0.0000000 0.0219400 0.6418020
v 0.0000000 0.3584100 0.7024150
v 0.0000000 0.5440880 0.0746350
v 0.0000000 0.2386660 0.5260000
v 0.0000000 0.2395290 0.5266470
v 0.0000000 0.2388900 0.5305690
v 0.0000000 0.2405520 0.5263510
v 0.0000000 0.2392030 0.5252860
v 0.0000000 0.2418610 0.6057360
v 0.0000000 0.4912420 0.0949480
v 0.0000000 0.2401950 0.5281000
v 0.0000000 0.2377390 0.5683040
v 0.0000000 0.2387800 0.5689770
v 0.0000000 0.2414010 0.5282800
v 0.0000000 0.2411350 0.5687770
v 0.0000000 0.2419120 0.5665280
v 0.0000000 0.5478770 0.0766640
v 0.0000000 0.2043910 0.5745900
v 0.0000000 0.1995230 0.5740270
v 0.0000000 0.2467540 0.6066270
v 0.0000000 0.0055900 0.9280070
v 0.0000000 0.0085270 0.9275490
v 0.0000000 0.0201900 0.6456490
v 0.0000000 0.2400070 0.5710190
v 0.0000000 0.0105910 0.9268800
v 0.0000000 0.4892050 0.0977940
v 0.0000000 0.2445190 0.6088860
v 0.0000000 0.5450220 0.0761660
v 0.0000000 0.3479020 0.7044190
v 0.0000000 0.4940810 0.0987400
v 0.0000000 0.2048040 0.5768340
v 0.0000000 0.2023320 0.5769420
v 0.0000000 0.5399360 0.0755410
v 0.0000000 0.2422250 0.6102670
v 0.0000000 0.3486220 0.7078330
v 0.0000000 0.4887800 0.0991900
v 0.0000000 0.5463240 0.0773090
v 0.0000000 0.5411550 0.0794490
v 0.0000000 0.4901330 0.1010420
v 0.0000000 0.2381160 0.5341260
v 0.0000000 0.2382400 0.5306470
v 0.0000000 0.2390410 0.5343190
v 0.0000000 0.2007310 0.5812550
v 0.0000000 0.1982490 0.5820660
v 0.0000000 0.2001920 0.5784440
v 0.0000000 0.5013010 0.1016210
v 0.0000000 0.3469030 0.7117820
v 0.0000000 0.4989840 0.1014720
v 0.0000000 0.1994490 0.5762550
v 0.0000000 0.2036480 0.5798480
v 0.0000000 0.0196460 0.6491070
v 0.0000000 0.0077310 0.9331180
v 0.0000000 0.0100120 0.9301170
v 0.0000000 0.3452550 0.7154490
v 0.0000000 0.2023520 0.5825010
v 0.0000000 0.0183540 0.5907240
v 0.0000000 0.4951490 0.1024600
v 0.0000000 0.0185480 0.6536370
v 0.0000000 0.0090710 0.9342850
v 0.0000000 0.0201660 0.5877110
v 0.0000000 0.0171050 0.6532140
v 0.0000000 0.2037020 0.5828350
v 0.0000000 0.0107850 0.9340480
v 0.0000000 0.2384820 0.5382300
v 0.0000000 0.2375420 0.5387230
v 0.0000000 0.0224040 0.5857310
v 0.0000000 0.5504040 0.0793550
v 0.0000000 0.3477060 0.7139400
v 0.0000000 0.3487680 0.7164770
v 0.0000000 0.2412170 0.5341390
v 0.0000000 0.2400830 0.5375050
v 0.0000000 0.0223250 0.5882270
v 0.0000000 0.2056470 0.5804310
v 0.0000000 0.5450620 0.0795880
v 0.0000000 0.3475700 0.7194470
v 0.0000000 0.0936640 0.5360730
v 0.0000000 0.2415970 0.5374460
v 0.0000000 0.4907140 0.1027570
v 0.0000000 0.0150400 0.6572400
v 0.0000000 0.2066260 0.5808130
v 0.0000000 0.0159690 0.6580510
v 0.0000000 0.4829600 0.1242300
v 0.0000000 0.3537150 0.6763210
v 0.0000000 0.3529150 0.6769220
v 0.0000000 0.5379160 0.0737340
v 0.0000000 0.5396550 0.0709580
v 0.0000000 0.2345370 0.4670640
v 0.0000000 0.2097370 0.5624760
v 0.0000000 0.2370260 0.4678750
v 0.0000000 0.3530410 0.6805130
v 0.0000000 0.3539430 0.6792670
v 0.0000000 0.1880520 0.4955630
v 0.0000000 0.1867660 0.4957680
v 0.0000000 0.3547020 0.6770170
v 0.0000000 0.3551340 0.6796560
v 0.0000000 0.0925460 0.5394300
v 0.0000000 0.0502380 0.1479140
v 0.0000000 0.2099490 0.5668940
v 0.0000000 0.5086020 0.0968800
v 0.0000000 0.5109240 0.0970450
v 0.0000000 0.5101040 0.0986240
v 0.0000000 0.2382250 0.4693950
v 0.0000000 0.1869500 0.4919340
v 0.0000000 0.1878850 0.4911440
v 0.0000000 0.5115850 0.0983030
v 0.0000000 0.0495630 0.1516540
v 0.0000000 0.0255990 0.5848390
v 0.0000000 0.3502900 0.7199410
v 0.0000000 0.3467420 0.7228940
v 0.0000000 0.4841180 0.1264310
v 0.0000000 0.2352030 0.4697480
v 0.0000000 0.0169300 0.6556040
v 0.0000000 0.1835310 0.4938390
v 0.0000000 0.0243170 0.5898960
v 0.0000000 0.1849790 0.4924900
v 0.0000000 0.0184580 0.6564060
v 0.0000000 0.2377450 0.5414810
v 0.0000000 0.0270270 0.5878660
v 0.0000000 0.3502790 0.7072610
v 0.0000000 0.5113690 0.0995170
v 0.0000000 0.0169470 0.6580010
v 0.0000000 0.2379340 0.4713550
v 0.0000000 0.5094650 0.1017560
v 0.0000000 0.2363980 0.5432040
v 0.0000000 0.2370500 0.5458660
v 0.0000000 0.4894250 0.1287400
v 0.0000000 0.5372890 0.0721620
v 0.0000000 0.2411560 0.5404750
v 0.0000000 0.2396810 0.5409490
v 0.0000000 0.1872200 0.4880860
v 0.0000000 0.3527280 0.7071770
v 0.0000000 0.2405150 0.4698190
v 0.0000000 0.1885240 0.4892870
v 0.0000000 0.0513930 0.1503610
v 0.0000000 0.2401370 0.5446130
v 0.0000000 0.2388590 0.4719200
v 0.0000000 0.2105780 0.5699680
v 0.0000000 0.2410810 0.4714260
v 0.0000000 0.0280560 0.5868370
v 0.0000000 0.0500070 0.1544530
v 0.0000000 0.0280060 0.5883740
v 0.0000000 0.0492410 0.1561710
v 0.0000000 0.0270270 0.5910510
v 0.0000000 0.0512840 0.1540900
v 0.0000000 0.2381200 0.4728920
v 0.0000000 0.2418560 0.5433190
v 0.0000000 0.2391560 0.4730900
v 0.0000000 0.3556430 0.6768820
v 0.0000000 0.5364060 0.0754310
v 0.0000000 0.1818580 0.4929300
v 0.0000000 0.5336170 0.0721130
v 0.0000000 0.1838150 0.4902890
v 0.0000000 0.1823770 0.4853560
v 0.0000000 0.5611280 0.1358290
v 0.0000000 0.0173510 0.6607270
v 0.0000000 0.0161530 0.6607650
v 0.0000000 0.0087580 0.9399610
v 0.0000000 0.0112410 0.9381200
v 0.0000000 0.4767890 0.1206520
v 0.0000000 0.5323430 0.0747450
v 0.0000000 0.4778460 0.1268930
v 0.0000000 0.1835940 0.4855560
v 0.0000000 0.5403400 0.0771800
v 0.0000000 0.3500320 0.7101670
v 0.0000000 0.3562870 0.6795150
v 0.0000000 0.0176300 0.5959570
v 0.0000000 0.3494860 0.7137250
v 0.0000000 0.5375650 0.0782440
v 0.0000000 0.2379230 0.5461160
v 0.0000000 0.3520970 0.7112830
v 0.0000000 0.1818420 0.4957070
v 0.0000000 0.0218570 0.5895670
v 0.0000000 0.0196690 0.5960250
v 0.0000000 0.5371360 0.0813200
v 0.0000000 0.2421680 0.5451360
v 0.0000000 0.1787420 0.4929180
v 0.0000000 0.0212590 0.5942260
v 0.0000000 0.0234130 0.5918210
v 0.0000000 0.3547120 0.7080300
v 0.0000000 0.5330950 0.0762060
v 0.0000000 0.3555310 0.7080510
v 0.0000000 0.5586260 0.1372560
v 0.0000000 0.3533690 0.7087410
v 0.0000000 0.6214920 0.2947170
v 0.0000000 0.0109090 0.9405770
v 0.0000000 0.5339980 0.0793770
v 0.0000000 0.6190280 0.2914660
v 0.0000000 0.6187950 0.2933800
v 0.0000000 0.2413660 0.5115680
v 0.0000000 0.0094930 0.9427850
v 0.0000000 0.4850290 0.0865400
v 0.0000000 0.2421150 0.5081920
v 0.0000000 0.2423810 0.5115810
v 0.0000000 0.3508200 0.6158180
v 0.0000000 0.3497210 0.6201180
v 0.0000000 0.3519710 0.7135620
v 0.0000000 0.0617460 0.2043970
v 0.0000000 0.0628810 0.2024590
v 0.0000000 0.0183550 0.6009900
v 0.0000000 0.3541930 0.7117440
v 0.0000000 0.3555450 0.7122510
v 0.0000000 0.3548280 0.7136140
v 0.0000000 0.4750470 0.1257940
v 0.0000000 0.3508680 0.7154690
v 0.0000000 0.4813900 0.0883860
v 0.0000000 0.1797180 0.4887290
v 0.0000000 0.1810640 0.4883940
v 0.0000000 0.5540440 0.1051320
v 0.0000000 0.5502850 0.1029920
v 0.0000000 0.3540410 0.7165260
v 0.0000000 0.2436340 0.5099370
v 0.0000000 0.3556900 0.7158330
v 0.0000000 0.5488990 0.1019820
v 0.0000000 0.5520760 0.0987830
v 0.0000000 0.0625470 0.2088920
v 0.0000000 0.0224300 0.5981480
v 0.0000000 0.0401500 0.1561540
v 0.0000000 0.2459400 0.5071090
v 0.0000000 0.0402180 0.1600550
v 0.0000000 0.3572780 0.7055590
v 0.0000000 0.2454270 0.5102490
v 0.0000000 0.3563170 0.7074780
v 0.0000000 0.0401500 0.1657430
v 0.0000000 0.2450800 0.5115080
v 0.0000000 0.4823700 0.0900160
v 0.0000000 0.0250040 0.5920410
v 0.0000000 0.5512370 0.1067700
v 0.0000000 0.3562590 0.7111810
v 0.0000000 0.6150120 0.2933080
v 0.0000000 0.0645200 0.2061720
v 0.0000000 0.2371390 0.5773700
v 0.0000000 0.2364150 0.5777360
v 0.0000000 0.2365130 0.5740200
v 0.0000000 0.0421060 0.1595820
v 0.0000000 0.2384940 0.5738300
v 0.0000000 0.2375440 0.5721130
v 0.0000000 0.4743010 0.0892180
v 0.0000000 0.6179000 0.2966580
v 0.0000000 0.0241290 0.5945660
v 0.0000000 0.2384220 0.5781840
v 0.0000000 0.6126420 0.2960620
v 0.0000000 0.1780070 0.4885990
v 0.0000000 0.2415410 0.5176290
v 0.0000000 0.0260850 0.5943030
v 0.0000000 0.2397100 0.5741090
v 0.0000000 0.0263040 0.5932720
v 0.0000000 0.5463600 0.1023180
v 0.0000000 0.5473440 0.1008330
v 0.0000000 0.4838650 0.1302600
v 0.0000000 0.2427100 0.5149680
v 0.0000000 0.4844160 0.0919920
v 0.0000000 0.2407690 0.5733460
v 0.0000000 0.2449750 0.5142600
v 0.0000000 0.0239190 0.5977230
v 0.0000000 0.2366380 0.4822320
v 0.0000000 0.2353090 0.4796350
v 0.0000000 0.2372170 0.4790630
v 0.0000000 0.2355790 0.4827860
v 0.0000000 0.5440220 0.1050600
v 0.0000000 0.5436520 0.1035550
v 0.0000000 0.2403060 0.5768740
v 0.0000000 0.2413080 0.5765820
v 0.0000000 0.4839210 0.0943430
v 0.0000000 0.2480140 0.5093940
v 0.0000000 0.1885020 0.4863940
v 0.0000000 0.1863710 0.4823360
v 0.0000000 0.5131020 0.1277390
v 0.0000000 0.0427090 0.1644130
v 0.0000000 0.1849070 0.4840880
v 0.0000000 0.2358330 0.5824180
v 0.0000000 0.2356860 0.5788200
v 0.0000000 0.2114260 0.5757180
v 0.0000000 0.2394200 0.4761180
v 0.0000000 0.2379050 0.5811270
v 0.0000000 0.2376080 0.4756980
v 0.0000000 0.5469890 0.1078340
v 0.0000000 0.2493490 0.5102400
v 0.0000000 0.5106500 0.1282240
v 0.0000000 0.2480020 0.5126500
v 0.0000000 0.4799690 0.0910790
v 0.0000000 0.2508600 0.5103760
v 0.0000000 0.5133120 0.1300640
v 0.0000000 0.5531120 0.1096430
v 0.0000000 0.0459330 0.1582300
v 0.0000000 0.0440950 0.1592750
v 0.0000000 0.2406480 0.5813990
v 0.0000000 0.4804700 0.0935470
v 0.0000000 0.2502620 0.5129240
v 0.0000000 0.2395340 0.5808580
v 0.0000000 0.5107270 0.1297080
v 0.0000000 0.5085070 0.1307110
v 0.0000000 0.5065710 0.1305770
v 0.0000000 0.1839210 0.4816680
v 0.0000000 0.2394410 0.4813020
v 0.0000000 0.4796020 0.0951020
v 0.0000000 0.1826720 0.4812410
v 0.0000000 0.2381890 0.4842450
v 0.0000000 0.0470170 0.1598860
v 0.0000000 0.1881010 0.4821510
v 0.0000000 0.1869160 0.4788240
v 0.0000000 0.2070140 0.4792770
v 0.0000000 0.3504300 0.7171440
v 0.0000000 0.0487050 0.1578720
v 0.0000000 0.5510750 0.1126820
v 0.0000000 0.2109040 0.5792240
v 0.0000000 0.2057960 0.4801930
v 0.0000000 0.2081170 0.4830470
v 0.0000000 0.0476470 0.1631800
v 0.0000000 0.0490510 0.1628570
v 0.0000000 0.4785550 0.0865590
v 0.0000000 0.0214510 0.9288260
v 0.0000000 0.2102470 0.5816120
v 0.0000000 0.5478910 0.1106540
v 0.0000000 0.2098540 0.4772030
v 0.0000000 0.0454110 0.1652150
v 0.0000000 0.5436110 0.1081440
v 0.0000000 0.2103490 0.4806400
v 0.0000000 0.0238440 0.9286900
v 0.0000000 0.1851450 0.4764240
v 0.0000000 0.3531530 0.7162890
v 0.0000000 0.5023560 0.1340360
v 0.0000000 0.5136720 0.1325460
v 0.0000000 0.3518840 0.7203820
v 0.0000000 0.2531650 0.5132840
v 0.0000000 0.2509400 0.5154940
v 0.0000000 0.1840700 0.4742180
v 0.0000000 0.5413070 0.1135760
v 0.0000000 0.0264360 0.9260530
v 0.0000000 0.5132350 0.1344340
v 0.0000000 0.2530950 0.5165960
v 0.0000000 0.0649630 0.2132590
v 0.0000000 0.5110000 0.1337880
v 0.0000000 0.2095270 0.4863050
v 0.0000000 0.2080750 0.4863270
v 0.0000000 0.3386490 0.6207730
v 0.0000000 0.3404700 0.6216790
v 0.0000000 0.4716440 0.0889450
v 0.0000000 0.0491200 0.1655480
v 0.0000000 0.3534260 0.7195280
v 0.0000000 0.1795410 0.4839340
v 0.0000000 0.2117170 0.4845360
v 0.0000000 0.2123210 0.4801040
v 0.0000000 0.5131210 0.1370720
v 0.0000000 0.2360920 0.5851210
v 0.0000000 0.2349690 0.5802010
v 0.0000000 0.1812280 0.4802480
v 0.0000000 0.3546670 0.7198290
v 0.0000000 0.5111730 0.1379460
v 0.0000000 0.2347750 0.5864440
v 0.0000000 0.5097480 0.1383500
v 0.0000000 0.2356520 0.5870670
v 0.0000000 0.6100700 0.2930220
v 0.0000000 0.5376920 0.1061920
v 0.0000000 0.0451710 0.1701760
v 0.0000000 0.0419990 0.1711460
v 0.0000000 0.0396410 0.1739230
v 0.0000000 0.4741240 0.0923550
v 0.0000000 0.2144960 0.4773130
v 0.0000000 0.0256190 0.9296900
v 0.0000000 0.0235410 0.9310520
v 0.0000000 0.2138260 0.4793340
v 0.0000000 0.5075120 0.1356930
v 0.0000000 0.0194550 0.9335140
v 0.0000000 0.3528980 0.7224660
v 0.0000000 0.5400460 0.1013120
v 0.0000000 0.5356010 0.1042790
v 0.0000000 0.5352760 0.1058380
v 0.0000000 0.2141230 0.4822900
v 0.0000000 0.0211680 0.9340720
v 0.0000000 0.5321840 0.1045840
v 0.0000000 0.1791750 0.5809160
v 0.0000000 0.4739770 0.0960420
v 0.0000000 0.3540180 0.7219340
v 0.0000000 0.0418120 0.1737340
v 0.0000000 0.5051700 0.1387830
v 0.0000000 0.3548210 0.7220290
v 0.0000000 0.1825120 0.5791110
v 0.0000000 0.2349030 0.5886490
v 0.0000000 0.5332650 0.1054250
v 0.0000000 0.1792170 0.4812470
v 0.0000000 0.6060430 0.2923220
v 0.0000000 0.6075350 0.2940270
v 0.0000000 0.6022620 0.2932020
v 0.0000000 0.1802860 0.5765950
v 0.0000000 0.5337250 0.1070710
v 0.0000000 0.2340980 0.5885620
v 0.0000000 0.1785550 0.5785590
v 0.0000000 0.6053130 0.2958780
v 0.0000000 0.3379600 0.6264510
v 0.0000000 0.3367870 0.6270510
v 0.0000000 0.3384490 0.6231460
v 0.0000000 0.0217160 0.9348850
v 0.0000000 0.5336030 0.1092790
v 0.0000000 0.5002750 0.1303510
v 0.0000000 0.2378390 0.5838310
v 0.0000000 0.6073680 0.2976070
v 0.0000000 0.6071500 0.2997060
v 0.0000000 0.2133990 0.4836500
v 0.0000000 0.3398230 0.6254970
v 0.0000000 0.0451170 0.1666900
v 0.0000000 0.3410930 0.6282400
v 0.0000000 0.2370800 0.5892890
v 0.0000000 0.5387920 0.1084660
v 0.0000000 0.6030160 0.2977400
v 0.0000000 0.2396770 0.5843280
v 0.0000000 0.2394830 0.5876700
v 0.0000000 0.1822540 0.5761240
v 0.0000000 0.4857380 0.0952520
v 0.0000000 0.3431950 0.6176880
v 0.0000000 0.1783160 0.5759610
v 0.0000000 0.3426350 0.6226700
v 0.0000000 0.2406000 0.5850610
v 0.0000000 0.1791840 0.5727660
v 0.0000000 0.3438320 0.6209410
v 0.0000000 0.1808330 0.5712530
v 0.0000000 0.1825650 0.4766060
v 0.0000000 0.5367440 0.1135010
v 0.0000000 0.5351100 0.1107990
v 0.0000000 0.4950550 0.1330940
v 0.0000000 0.3448230 0.6219120
v 0.0000000 0.4839880 0.0976820
v 0.0000000 0.2094610 0.4899330
v 0.0000000 0.2125610 0.4894230
v 0.0000000 0.4857350 0.0999820
v 0.0000000 0.4907520 0.1337660
v 0.0000000 0.1813420 0.4763950
v 0.0000000 0.1968960 0.5538990
v 0.0000000 0.1976740 0.5535100
v 0.0000000 0.1972650 0.5580810
v 0.0000000 0.1959940 0.5606390
v 0.0000000 0.0491390 0.1688680
v 0.0000000 0.3469160 0.6210710
v 0.0000000 0.2146250 0.4934450
v 0.0000000 0.0478190 0.1716140
v 0.0000000 0.0475280 0.1734660
v 0.0000000 0.5509940 0.1143360
v 0.0000000 0.2133190 0.4918940
v 0.0000000 0.2113730 0.4923370
v 0.0000000 0.5003030 0.1381520
v 0.0000000 0.3436230 0.6251030
v 0.0000000 0.2082170 0.5837740
v 0.0000000 0.1791070 0.5401460
v 0.0000000 0.1773770 0.5412370
v 0.0000000 0.1784430 0.5390060
v 0.0000000 0.2112150 0.5835190
v 0.0000000 0.1819090 0.5648570
v 0.0000000 0.4968090 0.1362960
v 0.0000000 0.4793930 0.0976560
v 0.0000000 0.1797550 0.5697140
v 0.0000000 0.2076970 0.5853850
v 0.0000000 0.2100780 0.5858420
v 0.0000000 0.2081460 0.5874730
v 0.0000000 0.1811630 0.5652940
v 0.0000000 0.0497520 0.1737020
v 0.0000000 0.2104520 0.5901330
v 0.0000000 0.4786300 0.0994700
v 0.0000000 0.4822880 0.1008840
v 0.0000000 0.5452380 0.1140980
v 0.0000000 0.2420870 0.5503450
v 0.0000000 0.2120040 0.4955430
v 0.0000000 0.4938710 0.1371660
v 0.0000000 0.2438620 0.5486770
v 0.0000000 0.2133690 0.4954050
v 0.0000000 0.5482070 0.1183950
v 0.0000000 0.1972820 0.5210540
v 0.0000000 0.1963390 0.5201190
v 0.0000000 0.1970870 0.5195880
v 0.0000000 0.2007380 0.5840490
v 0.0000000 0.2002000 0.5859040
v 0.0000000 0.2001440 0.5205210
v 0.0000000 0.1988940 0.5179960
v 0.0000000 0.2152470 0.4967730
v 0.0000000 0.2138640 0.4978810
v 0.0000000 0.1831970 0.5628940
v 0.0000000 0.1813040 0.5614820
v 0.0000000 0.2422970 0.5518400
v 0.0000000 0.4871240 0.1026130
v 0.0000000 0.2436170 0.5540320
v 0.0000000 0.2417170 0.6193540
v 0.0000000 0.2432590 0.6180380
v 0.0000000 0.2423630 0.6159890
v 0.0000000 0.0506120 0.1566720
v 0.0000000 0.1802270 0.5648330
v 0.0000000 0.0501730 0.1592840
v 0.0000000 0.2014260 0.5185100
v 0.0000000 0.2034870 0.5207970
v 0.0000000 0.3434880 0.6281610
v 0.0000000 0.2017570 0.5860090
v 0.0000000 0.2451820 0.5513340
v 0.0000000 0.2485500 0.5516610
v 0.0000000 0.2455900 0.5521070
v 0.0000000 0.2028920 0.5852640
v 0.0000000 0.2452370 0.5548620
v 0.0000000 0.1774020 0.5696400
v 0.0000000 0.5309760 0.0714910
v 0.0000000 0.2059310 0.5846060
v 0.0000000 0.5280210 0.0749640
v 0.0000000 0.1770200 0.5672010
v 0.0000000 0.1786680 0.5649030
v 0.0000000 0.5129410 0.1424090
v 0.0000000 0.5101590 0.1405580
v 0.0000000 0.5282650 0.0711250
v 0.0000000 0.2037100 0.5869780
v 0.0000000 0.5253420 0.0717130
v 0.0000000 0.3462640 0.6254030
v 0.0000000 0.1774990 0.5605060
v 0.0000000 0.2445680 0.5564470
v 0.0000000 0.4817070 0.1033370
v 0.0000000 0.2415180 0.6224470
v 0.0000000 0.2030150 0.5895320
v 0.0000000 0.2003350 0.5874110
v 0.0000000 0.2003550 0.5904690
v 0.0000000 0.1817050 0.5563670
v 0.0000000 0.1827370 0.5603840
v 0.0000000 0.5103310 0.1435020
v 0.0000000 0.5513880 0.1207570
v 0.0000000 0.2444920 0.5615300
v 0.0000000 0.1806290 0.5575210
v 0.0000000 0.2456110 0.5601410
v 0.0000000 0.2051280 0.5895490
v 0.0000000 0.2468160 0.5577420
v 0.0000000 0.1790240 0.5555520
v 0.0000000 0.1753110 0.5575250
v 0.0000000 0.2018170 0.5930300
v 0.0000000 0.2032630 0.5172900
v 0.0000000 0.2042580 0.5184420
v 0.0000000 0.5457440 0.1226850
v 0.0000000 0.2048920 0.5914420
v 0.0000000 0.4731520 0.0979910
v 0.0000000 0.5052460 0.1409060
v 0.0000000 0.1810660 0.5537490
v 0.0000000 0.5496090 0.1253470
v 0.0000000 0.5059960 0.1434820
v 0.0000000 0.4757610 0.1011850
v 0.0000000 0.2057620 0.5201390
v 0.0000000 0.2482700 0.5540450
v 0.0000000 0.2056620 0.5866610
v 0.0000000 0.1789970 0.5526880
v 0.0000000 0.2032640 0.5231360
v 0.0000000 0.2005590 0.5212840
v 0.0000000 0.5126370 0.1452640
v 0.0000000 0.2063900 0.5899430
v 0.0000000 0.1766090 0.5540400
v 0.0000000 0.2059680 0.5184230
v 0.0000000 0.5110120 0.1448600
v 0.0000000 0.2061550 0.5212640
v 0.0000000 0.2072990 0.5208210
v 0.0000000 0.5380370 0.1152790
v 0.0000000 0.2056000 0.5249000
v 0.0000000 0.5453300 0.1166550
v 0.0000000 0.2073250 0.5221870
v 0.0000000 0.1769400 0.5511920
v 0.0000000 0.2066930 0.5238290
v 0.0000000 0.1781400 0.5464730
v 0.0000000 0.2045520 0.5259270
v 0.0000000 0.2019310 0.5268010
v 0.0000000 0.2061860 0.5915800
v 0.0000000 0.5100260 0.1472080
v 0.0000000 0.2071170 0.5916320
v 0.0000000 0.0506470 0.1621030
v 0.0000000 0.2053640 0.5284630
v 0.0000000 0.0510470 0.1657550
v 0.0000000 0.3464420 0.6274450
v 0.0000000 0.2069020 0.5265960
v 0.0000000 0.5056030 0.1447640
v 0.0000000 0.5238190 0.0747200
v 0.0000000 0.0201760 0.9356740
v 0.0000000 0.5079710 0.1467410
v 0.0000000 0.0524450 0.1665450
v 0.0000000 0.5207300 0.0738790
v 0.0000000 0.2069930 0.5289000
v 0.0000000 0.5083700 0.1485300
v 0.0000000 0.2468810 0.5158820
v 0.0000000 0.2432830 0.5188540
v 0.0000000 0.0187580 0.9410700
v 0.0000000 0.0195700 0.9391940
v 0.0000000 0.0886500 0.4470180
v 0.0000000 0.0877830 0.4488640
v 0.0000000 0.0879400 0.4455040
v 0.0000000 0.5293450 0.0780810
v 0.0000000 0.5030720 0.1480280
v 0.0000000 0.0893360 0.4435230
v 0.0000000 0.0908940 0.4427870
v 0.0000000 0.0905220 0.4449160
v 0.0000000 0.5403900 0.1203900
v 0.0000000 0.0906580 0.4485840
v 0.0000000 0.3376590 0.6292220
v 0.0000000 0.2019100 0.4856390
v 0.0000000 0.2030250 0.4824400
v 0.0000000 0.2030910 0.4867220
v 0.0000000 0.2494890 0.5153140
v 0.0000000 0.2480720 0.5169750
v 0.0000000 0.3366260 0.6292050
v 0.0000000 0.5376840 0.1181440
v 0.0000000 0.2458430 0.5625730
v 0.0000000 0.3400720 0.6305050
v 0.0000000 0.4986930 0.1400600
v 0.0000000 0.2467320 0.5623280
v 0.0000000 0.5284650 0.0798870
v 0.0000000 0.3379600 0.6310730
v 0.0000000 0.3371390 0.6328290
v 0.0000000 0.2455320 0.5639620
v 0.0000000 0.5024890 0.1447370
v 0.0000000 0.2008140 0.5329480
v 0.0000000 0.2019430 0.5313120
v 0.0000000 0.2032320 0.5354820
v 0.0000000 0.4985040 0.1419210
v 0.0000000 0.2426010 0.5177020
v 0.0000000 0.5225220 0.0773400
v 0.0000000 0.4991590 0.1447100
v 0.0000000 0.2097280 0.5909690
v 0.0000000 0.2427800 0.5683430
v 0.0000000 0.2421190 0.5692190
v 0.0000000 0.5187220 0.0764710
v 0.0000000 0.2433060 0.5225930
v 0.0000000 0.2445800 0.5210550
v 0.0000000 0.4899330 0.1409230
v 0.0000000 0.1982750 0.5373350
v 0.0000000 0.2007120 0.5375780
v 0.0000000 0.1976610 0.5382140
v 0.0000000 0.2018760 0.5951230
v 0.0000000 0.2470690 0.5214350
v 0.0000000 0.2011170 0.5978060
v 0.0000000 0.2027010 0.5374350
v 0.0000000 0.2024870 0.5967520
v 0.0000000 0.5323620 0.1188520
v 0.0000000 0.2024940 0.5400200
v 0.0000000 0.5216670 0.0829180
v 0.0000000 0.5271470 0.0835720
v 0.0000000 0.2037240 0.5946680
v 0.0000000 0.2427860 0.5241060
v 0.0000000 0.4632120 0.0652760
v 0.0000000 0.2427420 0.5277480
v 0.0000000 0.2039920 0.5986060
v 0.0000000 0.2436320 0.5258410
v 0.0000000 0.2052560 0.5981250
v 0.0000000 0.2452770 0.5273270
v 0.0000000 0.2042990 0.5345540
v 0.0000000 0.2051020 0.5317580
v 0.0000000 0.0503710 0.1682640
v 0.0000000 0.0410650 0.2260990
v 0.0000000 0.5317690 0.1064080
v 0.0000000 0.1978630 0.4936810
v 0.0000000 0.1984150 0.4922080
v 0.0000000 0.2013360 0.4949470
v 0.0000000 0.0515680 0.1687560
v 0.0000000 0.4948540 0.1425060
v 0.0000000 0.2062350 0.5310710
v 0.0000000 0.0501070 0.1701410
v 0.0000000 0.2463210 0.5253010
v 0.0000000 0.5311530 0.1081350
v 0.0000000 0.4644910 0.0682040
v 0.0000000 0.1986280 0.4954280
v 0.0000000 0.2066580 0.5339140
v 0.0000000 0.2023900 0.6024590
v 0.0000000 0.0524170 0.1723930
v 0.0000000 0.0529440 0.1689320
v 0.0000000 0.2001880 0.4969630
v 0.0000000 0.2014800 0.4974880
v 0.0000000 0.0548740 0.1686400
v 0.0000000 0.5284280 0.1071440
v 0.0000000 0.4594470 0.0707960
v 0.0000000 0.2049490 0.6015060
v 0.0000000 0.4598390 0.0669230
v 0.0000000 0.0544210 0.1715160
v 0.0000000 0.2038700 0.5378360
v 0.0000000 0.4568420 0.0677580
v 0.0000000 0.4986510 0.1461350
v 0.0000000 0.5232260 0.1050170
v 0.0000000 0.2020860 0.4911350
v 0.0000000 0.2034540 0.4913340
v 0.0000000 0.2064320 0.6062640
v 0.0000000 0.2057450 0.4881120
v 0.0000000 0.2046100 0.5407170
v 0.0000000 0.5236140 0.1072030
v 0.0000000 0.2063780 0.5370240
v 0.0000000 0.2061830 0.5951420
v 0.0000000 0.4577340 0.0707580
v 0.0000000 0.2507300 0.5183910
v 0.0000000 0.2083470 0.5945570
v 0.0000000 0.2078270 0.5349530
v 0.0000000 0.4544100 0.0688570
v 0.0000000 0.2066990 0.5430200
v 0.0000000 0.2055740 0.5407220
v 0.0000000 0.5241330 0.1098590
v 0.0000000 0.2028250 0.4944240
v 0.0000000 0.2069260 0.5969460
v 0.0000000 0.4607350 0.0733220
v 0.0000000 0.2080370 0.5202040
v 0.0000000 0.5291570 0.1103190
v 0.0000000 0.4598320 0.0721910
v 0.0000000 0.4930900 0.1444840
v 0.0000000 0.2028030 0.4956400
v 0.0000000 0.2107080 0.5931930
v 0.0000000 0.2086060 0.5213490
v 0.0000000 0.2048990 0.4975570
v 0.0000000 0.2079500 0.5988600
v 0.0000000 0.2103980 0.5235860
v 0.0000000 0.2084750 0.5235820
v 0.0000000 0.2099080 0.5965650
v 0.0000000 0.5157680 0.0761660
v 0.0000000 0.5183240 0.0745190
v 0.0000000 0.0492940 0.2247920
v 0.0000000 0.2110170 0.5195380
v 0.0000000 0.5202310 0.0793150
v 0.0000000 0.2065150 0.4955410
v 0.0000000 0.2059350 0.6005660
v 0.0000000 0.2072660 0.4933920
v 0.0000000 0.4574040 0.0718970
v 0.0000000 0.2068820 0.6004030
v 0.0000000 0.1833460 0.5359340
v 0.0000000 0.1860490 0.5386340
v 0.0000000 0.5308790 0.1139140
v 0.0000000 0.5261290 0.1139390
v 0.0000000 0.4547410 0.0726070
v 0.0000000 0.2119010 0.5234560
v 0.0000000 0.5159560 0.0804190
v 0.0000000 0.4584540 0.0738840
v 0.0000000 0.2068340 0.6026920
v 0.0000000 0.1853120 0.5346510
v 0.0000000 0.0479650 0.2278650
v 0.0000000 0.5177830 0.0829700
v 0.0000000 0.2100140 0.5264440
v 0.0000000 0.2532970 0.5211170
v 0.0000000 0.0500030 0.2311620
v 0.0000000 0.0478550 0.2313160
v 0.0000000 0.2081900 0.6005670
v 0.0000000 0.2102390 0.5993230
v 0.0000000 0.1848490 0.5327210
v 0.0000000 0.2124180 0.5253690
v 0.0000000 0.2091370 0.6032310
v 0.0000000 0.4875120 0.1327490
v 0.0000000 0.2104660 0.6027980
v 0.0000000 0.1866380 0.4745250
v 0.0000000 0.2082930 0.4908040
v 0.0000000 0.5199300 0.1067950
v 0.0000000 0.5190850 0.1053340
v 0.0000000 0.0484730 0.2359960
v 0.0000000 0.2123010 0.5855540
v 0.0000000 0.2105670 0.5869970
v 0.0000000 0.2132260 0.5874630
v 0.0000000 0.2112770 0.5297090
v 0.0000000 0.1831900 0.5335260
v 0.0000000 0.1861070 0.5283920
v 0.0000000 0.2099670 0.4942770
v 0.0000000 0.5495090 0.0815770
v 0.0000000 0.5210530 0.1090870
v 0.0000000 0.4809830 0.1346770
v 0.0000000 0.2089650 0.4980170
v 0.0000000 0.1832830 0.4703840
v 0.0000000 0.1846530 0.4705580
v 0.0000000 0.2080390 0.5259910
v 0.0000000 0.1826000 0.4720600
v 0.0000000 0.3422980 0.6312520
v 0.0000000 0.2083420 0.5283120
v 0.0000000 0.5476830 0.0830990
v 0.0000000 0.1855700 0.4724770
v 0.0000000 0.3411120 0.6334380
v 0.0000000 0.5482660 0.0847050
v 0.0000000 0.0529950 0.2217460
v 0.0000000 0.5429230 0.0826570
v 0.0000000 0.5426780 0.0810240
v 0.0000000 0.2135380 0.5896640
v 0.0000000 0.1823910 0.5373230
v 0.0000000 0.2115000 0.5908520
v 0.0000000 0.1808230 0.5380540
v 0.0000000 0.4873080 0.1371950
v 0.0000000 0.1813660 0.5366200
v 0.0000000 0.0547210 0.2247600
v 0.0000000 0.5160380 0.1115490
v 0.0000000 0.0537540 0.2252350
v 0.0000000 0.3461370 0.6305360
v 0.0000000 0.2441560 0.5305180
v 0.0000000 0.0562280 0.2253040
v 0.0000000 0.3442630 0.6349280
v 0.0000000 0.1816410 0.4666850
v 0.0000000 0.2431530 0.5337860
v 0.0000000 0.3431210 0.6338560
v 0.0000000 0.0530980 0.2278900
v 0.0000000 0.1797820 0.5378160
v 0.0000000 0.1843490 0.4683490
v 0.0000000 0.3415290 0.6358810
v 0.0000000 0.3390240 0.6372590
v 0.0000000 0.4837060 0.1354570
v 0.0000000 0.2001590 0.4994120
v 0.0000000 0.1976600 0.4973290
v 0.0000000 0.5522610 0.0859370
v 0.0000000 0.2452300 0.5299390
v 0.0000000 0.2013170 0.4999310
v 0.0000000 0.5529660 0.0880550
v 0.0000000 0.2463870 0.5304840
v 0.0000000 0.1802100 0.5358280
v 0.0000000 0.1790600 0.5368600
v 0.0000000 0.6619450 0.2803790
v 0.0000000 0.6615300 0.2795540
v 0.0000000 0.6637530 0.2796920
v 0.0000000 0.5489900 0.0867880
v 0.0000000 0.6588890 0.2819240
v 0.0000000 0.2469340 0.5337780
v 0.0000000 0.4851000 0.1394810
v 0.0000000 0.6012240 0.2965730
v 0.0000000 0.1815290 0.5336010
v 0.0000000 0.0544710 0.2309180
v 0.0000000 0.5994250 0.2945350
v 0.0000000 0.4781970 0.1321500
v 0.0000000 0.5969280 0.2955850
v 0.0000000 0.5979060 0.2975030
v 0.0000000 0.5511350 0.0905940
v 0.0000000 0.2452590 0.5362190
v 0.0000000 0.2451240 0.5375930
v 0.0000000 0.2432470 0.5403000
v 0.0000000 0.5504770 0.0883640
v 0.0000000 0.6031950 0.3011870
v 0.0000000 0.6014500 0.2994020
v 0.0000000 0.1825560 0.5308810
v 0.0000000 0.1811540 0.5315720
v 0.0000000 0.5466930 0.0884680
v 0.0000000 0.1809040 0.5289710
v 0.0000000 0.5455100 0.0870680
v 0.0000000 0.1799530 0.5310770
v 0.0000000 0.5972120 0.2999990
v 0.0000000 0.3500160 0.6230520
v 0.0000000 0.5403330 0.0861900
v 0.0000000 0.2001920 0.5069970
v 0.0000000 0.2003120 0.5056320
v 0.0000000 0.2039060 0.5047030
v 0.0000000 0.2013860 0.5093010
v 0.0000000 0.6602570 0.2786880
v 0.0000000 0.6561000 0.2809890
v 0.0000000 0.2026220 0.4982680
v 0.0000000 0.2040890 0.5018650
v 0.0000000 0.3484760 0.6305010
v 0.0000000 0.6553850 0.2821170
v 0.0000000 0.6530760 0.2819370
v 0.0000000 0.6557470 0.2801200
v 0.0000000 0.3477400 0.6333320
v 0.0000000 0.5295210 0.1155730
v 0.0000000 0.5938620 0.2987890
v 0.0000000 0.0571110 0.2301240
v 0.0000000 0.2128310 0.5319500
v 0.0000000 0.2111570 0.5320860
v 0.0000000 0.3469780 0.6365140
v 0.0000000 0.5445240 0.0931970
v 0.0000000 0.5479660 0.0912150
v 0.0000000 0.5428300 0.0911670
v 0.0000000 0.5280840 0.1189730
v 0.0000000 0.2128130 0.5358900
v 0.0000000 0.2140750 0.5354990
v 0.0000000 0.5973570 0.3017380
v 0.0000000 0.2078820 0.5314950
v 0.0000000 0.5390540 0.0828350
v 0.0000000 0.2086900 0.5329050
v 0.0000000 0.0162940 0.6031760
v 0.0000000 0.5384990 0.0849820
v 0.0000000 0.2089520 0.5346990
v 0.0000000 0.5236680 0.1162080
v 0.0000000 0.1807740 0.4733320
v 0.0000000 0.4801950 0.1398440
v 0.0000000 0.5234170 0.1205320
v 0.0000000 0.0176190 0.6039500
v 0.0000000 0.0515950 0.2325670
v 0.0000000 0.1804010 0.4706650
v 0.0000000 0.1804380 0.4664190
v 0.0000000 0.2093920 0.5408500
v 0.0000000 0.0197660 0.6022800
v 0.0000000 0.5927980 0.2966310
v 0.0000000 0.2109340 0.5375730
v 0.0000000 0.2107080 0.5409690
v 0.0000000 0.0223960 0.6011320
v 0.0000000 0.5338710 0.0847380
v 0.0000000 0.0563830 0.2334300
v 0.0000000 0.0206680 0.6064990
v 0.0000000 0.2066570 0.4993070
v 0.0000000 0.2124840 0.5966840
v 0.0000000 0.1833550 0.4635200
v 0.0000000 0.1854480 0.4613030
v 0.0000000 0.3504980 0.6268010
v 0.0000000 0.2110040 0.5967620
v 0.0000000 0.3513820 0.6237210
v 0.0000000 0.2129230 0.5386060
v 0.0000000 0.2117660 0.5400490
v 0.0000000 0.1824190 0.5270890
v 0.0000000 0.3499850 0.6303990
v 0.0000000 0.1845910 0.5261000
v 0.0000000 0.0177410 0.6079100
v 0.0000000 0.0165000 0.6069820
v 0.0000000 0.1813990 0.4622040
v 0.0000000 0.5381150 0.0871120
v 0.0000000 0.3517950 0.6276240
v 0.0000000 0.4886500 0.1435360
v 0.0000000 0.1824750 0.4594000
v 0.0000000 0.1827790 0.5249630
v 0.0000000 0.5419920 0.0882330
v 0.0000000 0.1806210 0.5259310
v 0.0000000 0.0535990 0.2384410
v 0.0000000 0.6498550 0.2820370
v 0.0000000 0.6559110 0.2788340
v 0.0000000 0.1796890 0.5248850
v 0.0000000 0.0204000 0.6083870
v 0.0000000 0.4852290 0.1436230
v 0.0000000 0.2119370 0.6008180
v 0.0000000 0.5389560 0.0910080
v 0.0000000 0.5207730 0.1171980
v 0.0000000 0.6505990 0.2835400
v 0.0000000 0.5354400 0.0868890
v 0.0000000 0.0236470 0.6037000
v 0.0000000 0.4888580 0.1461720
v 0.0000000 0.5311570 0.0861620
v 0.0000000 0.1834190 0.5225020
v 0.0000000 0.1812480 0.4579010
v 0.0000000 0.1817370 0.5233140
v 0.0000000 0.2373440 0.4867850
v 0.0000000 0.2361160 0.4861380
v 0.0000000 0.1832240 0.4580880
v 0.0000000 0.5191200 0.1205030
v 0.0000000 0.0239580 0.6011150
v 0.0000000 0.5298490 0.0886830
v 0.0000000 0.5161330 0.1170120
v 0.0000000 0.2361660 0.4887460
v 0.0000000 0.2373840 0.4909250
v 0.0000000 0.5358130 0.0911220
v 0.0000000 0.1860230 0.4571580
v 0.0000000 0.2383010 0.4874090
v 0.0000000 0.1831220 0.4545870
v 0.0000000 0.5885050 0.2989320
v 0.0000000 0.5896290 0.3004460
v 0.0000000 0.0230240 0.6060000
v 0.0000000 0.5907200 0.3013940
v 0.0000000 0.5917870 0.3055740
v 0.0000000 0.0223880 0.6081020
v 0.0000000 0.5914320 0.3032340
v 0.0000000 0.2358900 0.4911130
v 0.0000000 0.4832020 0.1470420
v 0.0000000 0.2370560 0.4932990
v 0.0000000 0.5510300 0.0918910
v 0.0000000 0.0218300 0.6128400
v 0.0000000 0.5493100 0.0934470
v 0.0000000 0.2422450 0.5731990
v 0.0000000 0.2355620 0.4932840
v 0.0000000 0.1999720 0.5432030
v 0.0000000 0.1979560 0.5421080
v 0.0000000 0.2430440 0.5749580
v 0.0000000 0.2442580 0.5743990
v 0.0000000 0.5510140 0.0948700
v 0.0000000 0.5886170 0.3031220
v 0.0000000 0.2438870 0.5786480
v 0.0000000 0.4541590 0.0706630
v 0.0000000 0.5858770 0.2995080
v 0.0000000 0.2056440 0.5027480
v 0.0000000 0.4472820 0.0706290
v 0.0000000 0.2071240 0.5032690
v 0.0000000 0.4761480 0.1425920
v 0.0000000 0.2380500 0.4938920
v 0.0000000 0.2019370 0.5031820
v 0.0000000 0.5860730 0.3049920
v 0.0000000 0.4766800 0.1444820
v 0.0000000 0.2382900 0.4957910
v 0.0000000 0.5475650 0.0944380
v 0.0000000 0.2036250 0.5433260
v 0.0000000 0.4819320 0.1431160
v 0.0000000 0.5485020 0.0956230
v 0.0000000 0.5845170 0.3028230
v 0.0000000 0.3487310 0.6336020
v 0.0000000 0.5539580 0.1241240
v 0.0000000 0.4509400 0.0720100
v 0.0000000 0.3495730 0.6336040
v 0.0000000 0.4550030 0.0739520
v 0.0000000 0.3511040 0.6302820
v 0.0000000 0.2047580 0.5082630
v 0.0000000 0.5515260 0.0970660
v 0.0000000 0.0471970 0.2374570
v 0.0000000 0.2419870 0.5807520
v 0.0000000 0.3522340 0.6326220
v 0.0000000 0.1793060 0.4616980
v 0.0000000 0.0199520 0.6123440
v 0.0000000 0.0177820 0.6129760
v 0.0000000 0.2441580 0.5823950
v 0.0000000 0.2001960 0.5510910
v 0.0000000 0.1979800 0.5495950
v 0.0000000 0.5415540 0.0950080
v 0.0000000 0.2463270 0.5792350
v 0.0000000 0.2446210 0.5417780
v 0.0000000 0.2020500 0.5449870
v 0.0000000 0.2021960 0.5478660
v 0.0000000 0.5501600 0.1299420
v 0.0000000 0.4481010 0.0746850
v 0.0000000 0.1794160 0.4590170
v 0.0000000 0.1983580 0.5097050
v 0.0000000 0.4803410 0.1474790
v 0.0000000 0.5376320 0.0935550
v 0.0000000 0.2464340 0.5817010
v 0.0000000 0.0470390 0.2419160
v 0.0000000 0.1792820 0.4544510
v 0.0000000 0.3503120 0.6365030
v 0.0000000 0.1997140 0.5111780
v 0.0000000 0.5390000 0.0953190
v 0.0000000 0.2468950 0.5436700
v 0.0000000 0.2019590 0.5130690
v 0.0000000 0.2049840 0.5435840
v 0.0000000 0.2441560 0.5453230
v 0.0000000 0.2425220 0.5471810
v 0.0000000 0.5371080 0.0957580
v 0.0000000 0.5447440 0.1284200
v 0.0000000 0.2447100 0.5473100
v 0.0000000 0.3528310 0.6360480
v 0.0000000 0.0181020 0.6164700
v 0.0000000 0.0155220 0.6167150
v 0.0000000 0.5441900 0.0966680
v 0.0000000 0.2041720 0.5463680
v 0.0000000 0.0526820 0.2424710
v 0.0000000 0.1997500 0.5166590
v 0.0000000 0.2464300 0.5491410
v 0.0000000 0.2053650 0.5478360
v 0.0000000 0.0204320 0.6164950
v 0.0000000 0.2032020 0.5503680
v 0.0000000 0.2023980 0.5502810
v 0.0000000 0.2039950 0.5107780
v 0.0000000 0.2048280 0.5504470
v 0.0000000 0.2031480 0.5131420
v 0.0000000 0.2069470 0.5471300
v 0.0000000 0.2094350 0.5445570
v 0.0000000 0.0238710 0.6083330
v 0.0000000 0.2049470 0.5149610
v 0.0000000 0.0234820 0.6130560
v 0.0000000 0.2061210 0.5497060
v 0.0000000 0.5462400 0.0983760
v 0.0000000 0.5447630 0.0984940
v 0.0000000 0.5450180 0.1311500
v 0.0000000 0.0236820 0.6152780
v 0.0000000 0.2373650 0.4980140
v 0.0000000 0.4657910 0.1120750
v 0.0000000 0.5441080 0.1000710
v 0.0000000 0.1993490 0.5553160
v 0.0000000 0.0245020 0.6151150
v 0.0000000 0.0247220 0.6132770
v 0.0000000 0.2386690 0.4999000
v 0.0000000 0.5403160 0.0967250
v 0.0000000 0.2006850 0.5555860
v 0.0000000 0.5407850 0.1246180
v 0.0000000 0.2023830 0.5539900
v 0.0000000 0.1990270 0.5580460
v 0.0000000 0.0222660 0.6171670
v 0.0000000 0.5372920 0.0972420
v 0.0000000 0.2025660 0.5577200
v 0.0000000 0.5399090 0.1273050
v 0.0000000 0.5433270 0.0986070
v 0.0000000 0.5420610 0.0998670
v 0.0000000 0.2097450 0.5014920
v 0.0000000 0.2038400 0.5516080
v 0.0000000 0.2045890 0.5523340
v 0.0000000 0.2106170 0.4988350
v 0.0000000 0.5381790 0.0991920
v 0.0000000 0.2044720 0.5564120
v 0.0000000 0.2116670 0.4993820
v 0.0000000 0.2109480 0.5008910
v 0.0000000 0.2061060 0.5525150
v 0.0000000 0.2419060 0.4685390
v 0.0000000 0.5415930 0.1306460
v 0.0000000 0.2437650 0.4671710
v 0.0000000 0.5372400 0.1001720
v 0.0000000 0.2106670 0.5047930
v 0.0000000 0.4670850 0.1165180
v 0.0000000 0.2130670 0.5033850
v 0.0000000 0.2464910 0.4657740
v 0.0000000 0.2443930 0.4695810
v 0.0000000 0.4661220 0.1175340
v 0.0000000 0.2427780 0.4728890
v 0.0000000 0.2434580 0.4701150
v 0.0000000 0.5289020 0.0853630
v 0.0000000 0.2141540 0.5022770
v 0.0000000 0.1825100 0.5559340
v 0.0000000 0.2443980 0.4719940
v 0.0000000 0.2440590 0.5907320
v 0.0000000 0.2425050 0.5894470
v 0.0000000 0.2455610 0.4706130
v 0.0000000 0.2434900 0.4749490
v 0.0000000 0.2466920 0.5927000
v 0.0000000 0.2445640 0.4742210
v 0.0000000 0.2469910 0.4732320
v 0.0000000 0.5558670 0.1348800
v 0.0000000 0.2109220 0.5444520
v 0.0000000 0.2474220 0.4669350
v 0.0000000 0.2499780 0.4657180
v 0.0000000 0.2500020 0.4625010
v 0.0000000 0.5286980 0.0868580
v 0.0000000 0.2520840 0.4634450
v 0.0000000 0.1858140 0.5179770
v 0.0000000 0.5264970 0.0900410
v 0.0000000 0.5243970 0.0880390
v 0.0000000 0.2484820 0.4704550
v 0.0000000 0.2457990 0.4715920
v 0.0000000 0.2500420 0.4702040
v 0.0000000 0.5191300 0.0832490
v 0.0000000 0.2416540 0.4772530
v 0.0000000 0.2408520 0.4792250
v 0.0000000 0.2456730 0.4783370
v 0.0000000 0.2450170 0.4794940
v 0.0000000 0.2419350 0.4813720
v 0.0000000 0.2427320 0.4810710
v 0.0000000 0.2474130 0.4810700
v 0.0000000 0.2486810 0.4798900
v 0.0000000 0.2538290 0.4658180
v 0.0000000 0.2511170 0.4672770
v 0.0000000 0.2051210 0.4375400
v 0.0000000 0.2077330 0.4359970
v 0.0000000 0.2549280 0.4635840
v 0.0000000 0.2129810 0.7185000
v 0.0000000 0.2151350 0.7165930
v 0.0000000 0.2157480 0.7192060
v 0.0000000 0.5128510 0.3245130
v 0.0000000 0.5158860 0.3242780
v 0.0000000 0.5134070 0.3254590
v 0.0000000 0.3581260 0.1512600
v 0.0000000 0.3595290 0.1547650
v 0.0000000 0.3557070 0.1541270
v 0.0000000 0.1742290 0.3869560
v 0.0000000 0.1754700 0.3846940
v 0.0000000 0.1752200 0.3889730
v 0.0000000 0.2729330 0.1099060
v 0.0000000 0.2740260 0.1064710
v 0.0000000 0.2761910 0.1087950
v 0.0000000 0.1726690 0.3848430
v 0.0000000 0.2721760 0.1038910
v 0.0000000 0.2166760 0.7213200
v 0.0000000 0.2148580 0.7222800
v 0.0000000 0.2919730 0.1545480
v 0.0000000 0.2910820 0.1592230
v 0.0000000 0.2895070 0.1572080
v 0.0000000 0.2384530 0.6688240
v 0.0000000 0.2408820 0.6685520
v 0.0000000 0.2394810 0.6712670
v 0.0000000 0.3668670 0.1521210
v 0.0000000 0.3669150 0.1558360
v 0.0000000 0.3631110 0.1561750
v 0.0000000 0.3642310 0.1528790
v 0.0000000 0.2111170 0.7207510
v 0.0000000 0.0560110 0.2669510
v 0.0000000 0.2407370 0.6712460
v 0.0000000 0.2135710 0.7237990
v 0.0000000 0.1755660 0.3818100
v 0.0000000 0.5123560 0.3220060
v 0.0000000 0.2144720 0.7240990
v 0.0000000 0.2419990 0.6670940
v 0.0000000 0.2414620 0.6646630
v 0.0000000 0.2031960 0.6357450
v 0.0000000 0.2041760 0.6342270
v 0.0000000 0.2046640 0.6353990
v 0.0000000 0.2423990 0.6683090
v 0.0000000 0.2158430 0.7267580
v 0.0000000 0.2181730 0.7169980
v 0.0000000 0.2893510 0.1624200
v 0.0000000 0.2685880 0.1064910
v 0.0000000 0.2675160 0.1038560
v 0.0000000 0.2182140 0.7203560
v 0.0000000 0.2070080 0.6340930
v 0.0000000 0.2068170 0.6365740
v 0.0000000 0.3684180 0.1586160
v 0.0000000 0.3650230 0.1586240
v 0.0000000 0.1765190 0.3794280
v 0.0000000 0.1779320 0.3823280
v 0.0000000 0.0576740 0.2673230
v 0.0000000 0.2925420 0.1629370
v 0.0000000 0.2645040 0.1042420
v 0.0000000 0.4708320 0.3265010
v 0.0000000 0.4674430 0.3254830
v 0.0000000 0.4705410 0.3248100
v 0.0000000 0.4673700 0.3264400
v 0.0000000 0.2429680 0.6712190
v 0.0000000 0.2054300 0.6382250
v 0.0000000 0.2037150 0.6421010
v 0.0000000 0.2032400 0.6384220
v 0.0000000 0.0589420 0.2630130
v 0.0000000 0.2849080 0.1634190
v 0.0000000 0.4197650 0.0875990
v 0.0000000 0.4196050 0.0852290
v 0.0000000 0.2858540 0.1603040
v 0.0000000 0.2843750 0.1582860
v 0.0000000 0.5121150 0.3259640
v 0.0000000 0.5110510 0.3248650
v 0.0000000 0.2444960 0.6696580
v 0.0000000 0.2683340 0.1087810
v 0.0000000 0.2180670 0.7236390
v 0.0000000 0.2395210 0.6737560
v 0.0000000 0.2380120 0.6733760
v 0.0000000 0.4223260 0.0887430
v 0.0000000 0.3630130 0.1618610
v 0.0000000 0.2379710 0.6761380
v 0.0000000 0.2845570 0.1561090
v 0.0000000 0.5098350 0.3215150
v 0.0000000 0.2409070 0.6750120
v 0.0000000 0.8489710 0.3520520
v 0.0000000 0.8504420 0.3517120
v 0.0000000 0.8506540 0.3547890
v 0.0000000 0.4648600 0.3274070
v 0.0000000 0.8497220 0.3489410
v 0.0000000 0.3586500 0.1592050
v 0.0000000 0.2383690 0.6782460
v 0.0000000 0.2394820 0.6783650
v 0.0000000 0.2148410 0.7264010
v 0.0000000 0.5073290 0.3220880
v 0.0000000 0.2136680 0.7272010
v 0.0000000 0.4199700 0.0906500
v 0.0000000 0.2421270 0.6770130
v 0.0000000 0.2781210 0.1129650
v 0.0000000 0.2723320 0.1119640
v 0.0000000 0.5076370 0.3248010
v 0.0000000 0.5095830 0.3265890
v 0.0000000 0.2072420 0.6394770
v 0.0000000 0.2465270 0.7603880
v 0.0000000 0.2475520 0.7596390
v 0.0000000 0.2473360 0.7644300
v 0.0000000 0.2809780 0.1614130
v 0.0000000 0.2145300 0.7315930
v 0.0000000 0.0427200 0.2696950
v 0.0000000 0.5037830 0.3239990
v 0.0000000 0.2172690 0.7277240
v 0.0000000 0.5063020 0.3256030
v 0.0000000 0.2184850 0.7266620
v 0.0000000 0.3529100 0.1505100
v 0.0000000 0.3514190 0.1466260
v 0.0000000 0.2733470 0.1135240
v 0.0000000 0.2073030 0.6318980
v 0.0000000 0.2083520 0.6360560
v 0.0000000 0.2190240 0.7296490
v 0.0000000 0.4163910 0.0706430
v 0.0000000 0.8467420 0.3482760
v 0.0000000 0.8489110 0.3462140
v 0.0000000 0.5020490 0.3256580
v 0.0000000 0.2085770 0.6386550
v 0.0000000 0.5040390 0.3271910
v 0.0000000 0.2916460 0.1669830
v 0.0000000 0.2107500 0.6333470
v 0.0000000 0.3510750 0.1522420
v 0.0000000 0.0451970 0.2678870
v 0.0000000 0.2149690 0.6665890
v 0.0000000 0.2132860 0.6659680
v 0.0000000 0.2165160 0.6643540
v 0.0000000 0.2681830 0.1128560
v 0.0000000 0.2876750 0.1646620
v 0.0000000 0.2106340 0.6371430
v 0.0000000 0.3521670 0.1570240
v 0.0000000 0.4157980 0.0695420
v 0.0000000 0.2163740 0.6682780
v 0.0000000 0.2156120 0.6714770
v 0.0000000 0.2125900 0.6675210
v 0.0000000 0.3482650 0.1493510
v 0.0000000 0.3491330 0.1561140
v 0.0000000 0.2130390 0.6708350
v 0.0000000 0.2108110 0.6704140
v 0.0000000 0.3471970 0.1503800
v 0.0000000 0.2714830 0.1153850
v 0.0000000 0.2112690 0.6408500
v 0.0000000 0.3469000 0.1527500
v 0.0000000 0.3430220 0.1519370
v 0.0000000 0.1805860 0.3910640
v 0.0000000 0.1828430 0.3909240
v 0.0000000 0.1813190 0.3932130
v 0.0000000 0.4111880 0.0708590
v 0.0000000 0.1814940 0.3892240
v 0.0000000 0.3552090 0.1170460
v 0.0000000 0.3562900 0.1139480
v 0.0000000 0.3594570 0.1143260
v 0.0000000 0.1803140 0.3938810
v 0.0000000 0.3472860 0.1569040
v 0.0000000 0.1786060 0.3914780
v 0.0000000 0.0462860 0.2695420
v 0.0000000 0.2083510 0.6423590
v 0.0000000 0.2167190 0.6717950
v 0.0000000 0.2050750 0.6439660
v 0.0000000 0.0455670 0.2732150
v 0.0000000 0.2811820 0.1666330
v 0.0000000 0.1797290 0.3877330
v 0.0000000 0.4130080 0.0736600
v 0.0000000 0.2069000 0.6461310
v 0.0000000 0.2097320 0.6462230
v 0.0000000 0.2626260 0.1050750
v 0.0000000 0.2601540 0.1031590
v 0.0000000 0.2099250 0.6414090
v 0.0000000 0.2141160 0.6720720
v 0.0000000 0.2809750 0.1478160
v 0.0000000 0.2773350 0.1459770
v 0.0000000 0.2812390 0.1451920
v 0.0000000 0.2117700 0.6737930
v 0.0000000 0.2150740 0.6739420
v 0.0000000 0.2104730 0.6455950
v 0.0000000 0.2774870 0.1483710
v 0.0000000 0.2616600 0.1080440
v 0.0000000 0.3497140 0.1085570
v 0.0000000 0.3469510 0.1083900
v 0.0000000 0.3479590 0.1068640
v 0.0000000 0.2158390 0.6744490
v 0.0000000 0.2116470 0.6452520
v 0.0000000 0.0495170 0.2670230
v 0.0000000 0.2124210 0.6748080
v 0.0000000 0.2155650 0.6776990
v 0.0000000 0.3489010 0.1111260
v 0.0000000 0.3518780 0.1088340
v 0.0000000 0.3514660 0.1120630
v 0.0000000 0.3545540 0.1108800
v 0.0000000 0.2789840 0.1508790
v 0.0000000 0.3562570 0.1606050
v 0.0000000 0.0511000 0.2646010
v 0.0000000 0.1812400 0.3856510
v 0.0000000 0.2165200 0.6743280
v 0.0000000 0.2756640 0.1509690
v 0.0000000 0.2146400 0.6221860
v 0.0000000 0.2128710 0.6254320
v 0.0000000 0.2124640 0.6231600
v 0.0000000 0.1833650 0.4357190
v 0.0000000 0.1826670 0.4359360
v 0.0000000 0.1816560 0.4342850
v 0.0000000 0.2152330 0.6257640
v 0.0000000 0.3477760 0.1110150
v 0.0000000 0.1827380 0.4321220
v 0.0000000 0.3541170 0.1630530
v 0.0000000 0.2577050 0.1032010
v 0.0000000 0.1807800 0.4331020
v 0.0000000 0.3478520 0.1144770
v 0.0000000 0.2754680 0.1475510
v 0.0000000 0.3463210 0.1064260
v 0.0000000 0.2728450 0.1510450
v 0.0000000 0.3454450 0.1083960
v 0.0000000 0.3446630 0.1068130
v 0.0000000 0.2586440 0.1064300
v 0.0000000 0.2194210 0.6782320
v 0.0000000 0.3483210 0.1603420
v 0.0000000 0.0489890 0.2730620
v 0.0000000 0.1813970 0.4301340
v 0.0000000 0.2174990 0.6771980
v 0.0000000 0.3452650 0.1106770
v 0.0000000 0.2558020 0.1044700
v 0.0000000 0.2550990 0.1053260
v 0.0000000 0.1829490 0.4297430
v 0.0000000 0.1776300 0.3882550
v 0.0000000 0.2713900 0.1481300
v 0.0000000 0.2554570 0.1072110
v 0.0000000 0.3414040 0.1110520
v 0.0000000 0.3407150 0.1057730
v 0.0000000 0.3516080 0.1633110
v 0.0000000 0.1805850 0.4261530
v 0.0000000 0.3458990 0.1605340
v 0.0000000 0.1824670 0.4254610
v 0.0000000 0.2593270 0.1091700
v 0.0000000 0.0520700 0.2720720
v 0.0000000 0.1813290 0.4238180
v 0.0000000 0.3454780 0.1133120
v 0.0000000 0.1786480 0.3790320
v 0.0000000 0.2700320 0.1497660
v 0.0000000 0.4086790 0.0699850
v 0.0000000 0.3426430 0.1122530
v 0.0000000 0.4656030 0.3308480
v 0.0000000 0.4676690 0.3287910
v 0.0000000 0.4731670 0.3287180
v 0.0000000 0.2687260 0.1526830
v 0.0000000 0.4102000 0.0723020
v 0.0000000 0.4671290 0.3343910
v 0.0000000 0.4708260 0.3323290
v 0.0000000 0.4714990 0.3332960
v 0.0000000 0.2837900 0.1519270
v 0.0000000 0.2799140 0.1559210
v 0.0000000 0.2629270 0.1107770
v 0.0000000 0.3367370 0.0782860
v 0.0000000 0.2756730 0.1550040
v 0.0000000 0.3316880 0.0795050
v 0.0000000 0.2158210 0.6799670
v 0.0000000 0.2135230 0.6811140
v 0.0000000 0.2127230 0.6783150
v 0.0000000 0.2649710 0.1131750
v 0.0000000 0.4706510 0.3300780
v 0.0000000 0.4669000 0.3323990
v 0.0000000 0.0440750 0.2759520
v 0.0000000 0.0466860 0.2785930
v 0.0000000 0.3419810 0.0798530
v 0.0000000 0.3348220 0.0809430
v 0.0000000 0.3498330 0.1156360
v 0.0000000 0.2621130 0.1118460
v 0.0000000 0.4062710 0.0709100
v 0.0000000 0.4631020 0.3347050
v 0.0000000 0.2169030 0.6806730
v 0.0000000 0.4626250 0.3310140
v 0.0000000 0.4038000 0.0726190
v 0.0000000 0.3316520 0.0809610
v 0.0000000 0.2606900 0.1138090
v 0.0000000 0.2191170 0.6814890
v 0.0000000 0.5632530 0.3127240
v 0.0000000 0.5625190 0.3097930
v 0.0000000 0.5638330 0.3108360
v 0.0000000 0.2180800 0.6829230
v 0.0000000 0.4061230 0.0733200
v 0.0000000 0.4618690 0.3327000
v 0.0000000 0.2639040 0.1159500
v 0.0000000 0.5597430 0.3149780
v 0.0000000 0.5600530 0.3118550
v 0.0000000 0.4076880 0.0750410
v 0.0000000 0.5575930 0.3109600
v 0.0000000 0.4623290 0.3336050
v 0.0000000 0.2726920 0.1569970
v 0.0000000 0.2122990 0.6833520
v 0.0000000 0.3465630 0.1175010
v 0.0000000 0.4028340 0.0750620
v 0.0000000 0.2696940 0.1558400
v 0.0000000 0.2154350 0.6837790
v 0.0000000 0.5540210 0.3135770
v 0.0000000 0.2565810 0.1099420
v 0.0000000 0.4598480 0.3347740
v 0.0000000 0.5564790 0.3148990
v 0.0000000 0.0504160 0.2775310
v 0.0000000 0.2169350 0.6863110
v 0.0000000 0.4598460 0.3336280
v 0.0000000 0.3379900 0.0848270
v 0.0000000 0.3366200 0.0821130
v 0.0000000 0.3406800 0.0817960
v 0.0000000 0.2151490 0.6870190
v 0.0000000 0.3417290 0.1140570
v 0.0000000 0.3414420 0.0850280
v 0.0000000 0.3366720 0.0870300
v 0.0000000 0.3332300 0.0830930
v 0.0000000 0.3341390 0.0858810
v 0.0000000 0.2196890 0.6837360
v 0.0000000 0.1766730 0.4316530
v 0.0000000 0.1781920 0.4308870
v 0.0000000 0.1783360 0.4333060
v 0.0000000 0.2195930 0.6867260
v 0.0000000 0.5589130 0.3077290
v 0.0000000 0.5600320 0.3090080
v 0.0000000 0.5572080 0.3093820
v 0.0000000 0.0519590 0.2768630
v 0.0000000 0.2782510 0.1158290
v 0.0000000 0.3466720 0.1202810
v 0.0000000 0.3302150 0.0824850
v 0.0000000 0.3310620 0.0847480
v 0.0000000 0.8455820 0.3495100
v 0.0000000 0.0489590 0.2812920
v 0.0000000 0.3409840 0.1163090
v 0.0000000 0.2177820 0.6868470
v 0.0000000 0.1770070 0.4288240
v 0.0000000 0.8459900 0.3439690
v 0.0000000 0.0464650 0.2834330
v 0.0000000 0.3327580 0.0870010
v 0.0000000 0.8439720 0.3486110
v 0.0000000 0.1767430 0.4345420
v 0.0000000 0.5628120 0.3082230
v 0.0000000 0.4238290 0.1136500
v 0.0000000 0.3264510 0.0855250
v 0.0000000 0.2674960 0.1465830
v 0.0000000 0.2738030 0.1194910
v 0.0000000 0.2797720 0.1206530
v 0.0000000 0.1781540 0.3758380
v 0.0000000 0.3024570 0.1666020
v 0.0000000 0.3055390 0.1668530
v 0.0000000 0.3017800 0.1693500
v 0.0000000 0.1764390 0.3768770
v 0.0000000 0.2652830 0.1493440
v 0.0000000 0.0532350 0.2802220
v 0.0000000 0.0516880 0.2868310
v 0.0000000 0.3034100 0.1639720
v 0.0000000 0.2976390 0.1676860
v 0.0000000 0.1790560 0.3757340
v 0.0000000 0.3046600 0.1718650
v 0.0000000 0.2200030 0.6813610
v 0.0000000 0.1784470 0.4245590
v 0.0000000 0.1785410 0.3734370
v 0.0000000 0.1772260 0.3734980
v 0.0000000 0.5547070 0.3108280
v 0.0000000 0.5527260 0.3090490
v 0.0000000 0.2985630 0.1714700
v 0.0000000 0.2982170 0.1697170
v 0.0000000 0.4191240 0.1117810
v 0.0000000 0.4228950 0.1167730
v 0.0000000 0.5059670 0.3205870
v 0.0000000 0.5038330 0.3219610
v 0.0000000 0.2647190 0.1519660
v 0.0000000 0.0545470 0.2692160
v 0.0000000 0.3276010 0.0811820
v 0.0000000 0.2694120 0.1176650
v 0.0000000 0.2668440 0.1160950
v 0.0000000 0.4982520 0.3227570
v 0.0000000 0.5004800 0.3210590
v 0.0000000 0.5035190 0.3206790
v 0.0000000 0.2921540 0.1722900
v 0.0000000 0.5009100 0.3232160
v 0.0000000 0.2620320 0.1481130
v 0.0000000 0.2592090 0.1513560
v 0.0000000 0.3013870 0.1733130
v 0.0000000 0.3445230 0.1619950
v 0.0000000 0.3466420 0.1633780
v 0.0000000 0.3181290 0.0820790
v 0.0000000 0.3175560 0.0803190
v 0.0000000 0.3189300 0.0807640
v 0.0000000 0.3219010 0.0837630
v 0.0000000 0.3021140 0.1749130
v 0.0000000 0.3241780 0.0832250
v 0.0000000 0.3252890 0.0813790
v 0.0000000 0.3433490 0.1604530
v 0.0000000 0.3416550 0.1623050
v 0.0000000 0.3264060 0.0844070
v 0.0000000 0.3432210 0.1666690
v 0.0000000 0.3407370 0.1637050
v 0.0000000 0.3464290 0.1659500
v 0.0000000 0.5517600 0.3119430
v 0.0000000 0.4183840 0.1158190
v 0.0000000 0.2941200 0.1761050
v 0.0000000 0.4147180 0.1161150
v 0.0000000 0.1801680 0.4223320
v 0.0000000 0.1818870 0.4204470
v 0.0000000 0.3388690 0.1668380
v 0.0000000 0.3224010 0.0859040
v 0.0000000 0.3276730 0.0871460
v 0.0000000 0.0547750 0.2730440
v 0.0000000 0.0586810 0.2725440
v 0.0000000 0.1777850 0.4209240
v 0.0000000 0.1811430 0.4178870
v 0.0000000 0.3227810 0.0816210
v 0.0000000 0.3022310 0.1765280
v 0.0000000 0.4251760 0.1189410
v 0.0000000 0.3201150 0.0844760
v 0.0000000 0.2750360 0.1231720
v 0.0000000 0.3346560 0.1651900
v 0.0000000 0.1807320 0.4139670
v 0.0000000 0.1815950 0.4147030
v 0.0000000 0.4158210 0.0880220
v 0.0000000 0.4144300 0.0865610
v 0.0000000 0.3405760 0.1676690
v 0.0000000 0.4257520 0.1209460
v 0.0000000 0.2935260 0.1693210
v 0.0000000 0.2952280 0.1658740
v 0.0000000 0.3172540 0.0870270
v 0.0000000 0.3352410 0.1671460
v 0.0000000 0.3209920 0.0883580
v 0.0000000 0.4254880 0.1240470
v 0.0000000 0.5479300 0.3127000
v 0.0000000 0.5465540 0.3171010
v 0.0000000 0.3265100 0.0780430
v 0.0000000 0.2801940 0.1253330
v 0.0000000 0.3383010 0.1599080
v 0.0000000 0.3338180 0.1641240
v 0.0000000 0.4205250 0.1213880
v 0.0000000 0.1762310 0.4260460
v 0.0000000 0.1770500 0.4184350
v 0.0000000 0.3236430 0.0781590
v 0.0000000 0.3248630 0.0785010
v 0.0000000 0.4173210 0.1191570
v 0.0000000 0.3261960 0.0798090
v 0.0000000 0.3247160 0.0799150
v 0.0000000 0.3224680 0.0794520
v 0.0000000 0.3486380 0.1683030
v 0.0000000 0.4186600 0.1201570
v 0.0000000 0.3435640 0.1693000
v 0.0000000 0.2695760 0.1229090
v 0.0000000 0.4193380 0.1230200
v 0.0000000 0.5471290 0.3118890
v 0.0000000 0.2773810 0.1259010
v 0.0000000 0.2581210 0.1485010
v 0.0000000 0.2745110 0.1273330
v 0.0000000 0.4157850 0.1114990
v 0.0000000 0.3444160 0.1703410
v 0.0000000 0.2887400 0.1714420
v 0.0000000 0.3475230 0.1709330
v 0.0000000 0.3447030 0.1716060
v 0.0000000 0.2620580 0.1559000
v 0.0000000 0.2596750 0.1533800
v 0.0000000 0.3406000 0.1700720
v 0.0000000 0.3420250 0.1709680
v 0.0000000 0.1781780 0.4181720
v 0.0000000 0.3423090 0.1717920
v 0.0000000 0.1787000 0.4155790
v 0.0000000 0.4098980 0.1159500
v 0.0000000 0.1782130 0.4134540
v 0.0000000 0.2846850 0.1697240
v 0.0000000 0.0570880 0.2775570
v 0.0000000 0.0548700 0.2836490
v 0.0000000 0.1763100 0.4149830
v 0.0000000 0.2681290 0.1598400
v 0.0000000 0.2663830 0.1574380
v 0.0000000 0.2813670 0.1706460
v 0.0000000 0.2655290 0.1187820
v 0.0000000 0.3379030 0.1701670
v 0.0000000 0.3414340 0.0883430
v 0.0000000 0.0576550 0.2821980
v 0.0000000 0.4118510 0.1176870
v 0.0000000 0.2854040 0.1724160
v 0.0000000 0.5424480 0.3151640
v 0.0000000 0.0594340 0.2761670
v 0.0000000 0.3350840 0.0881230
v 0.0000000 0.5439680 0.3134540
v 0.0000000 0.4086400 0.1114020
v 0.0000000 0.3355940 0.0892930
v 0.0000000 0.4108420 0.0875370
v 0.0000000 0.4106160 0.0890710
v 0.0000000 0.3377080 0.1716570
v 0.0000000 0.3385160 0.1739410
v 0.0000000 0.4055620 0.1143550
v 0.0000000 0.3398060 0.0913930
v 0.0000000 0.2654710 0.1218540
v 0.0000000 0.2603640 0.1191650
v 0.0000000 0.3353090 0.0905700
v 0.0000000 0.2608720 0.1206170
v 0.0000000 0.2583140 0.1153890
v 0.0000000 0.3325050 0.0899630
v 0.0000000 0.2894560 0.1773300
v 0.0000000 0.4050920 0.1176700
v 0.0000000 0.3288420 0.0883410
v 0.0000000 0.3298760 0.1648590
v 0.0000000 0.3330640 0.1607810
v 0.0000000 0.4066970 0.1192350
v 0.0000000 0.2552960 0.1184610
v 0.0000000 0.2119110 0.6256830
v 0.0000000 0.2930280 0.1785340
v 0.0000000 0.2622840 0.1595180
v 0.0000000 0.3318690 0.0931770
v 0.0000000 0.4113900 0.0921510
v 0.0000000 0.4076090 0.0902210
v 0.0000000 0.4126230 0.1201820
v 0.0000000 0.4056380 0.0893930
v 0.0000000 0.4046860 0.0861220
v 0.0000000 0.2121240 0.6283660
v 0.0000000 0.2108520 0.6253870
v 0.0000000 0.3269450 0.1669100
v 0.0000000 0.2576720 0.1578050
v 0.0000000 0.3305920 0.1678860
v 0.0000000 0.4033010 0.0874920
v 0.0000000 0.2106790 0.6286120
v 0.0000000 0.2841240 0.1758480
v 0.0000000 0.2150280 0.6281290
v 0.0000000 0.2771060 0.1593430
v 0.0000000 0.4036610 0.0914260
v 0.0000000 0.2137380 0.6284750
v 0.0000000 0.2816340 0.1749610
v 0.0000000 0.3267980 0.1615480
v 0.0000000 0.3249820 0.1647880
v 0.0000000 0.4010450 0.0714850
v 0.0000000 0.3390370 0.0935020
v 0.0000000 0.2865190 0.1787480
v 0.0000000 0.3366680 0.0941030
v 0.0000000 0.4125420 0.1221480
v 0.0000000 0.2614570 0.1225510
v 0.0000000 0.2124770 0.6314860
v 0.0000000 0.3977400 0.0742380
v 0.0000000 0.4066440 0.1215120
v 0.0000000 0.3408970 0.0951510
v 0.0000000 0.2809850 0.1783160
v 0.0000000 0.2559870 0.1228070
v 0.0000000 0.1854940 0.4263590
v 0.0000000 0.1842440 0.4293930
v 0.0000000 0.1840680 0.4253160
v 0.0000000 0.3361900 0.0968240
v 0.0000000 0.2756820 0.1617180
v 0.0000000 0.3315920 0.0950440
v 0.0000000 0.3393620 0.0984100
v 0.0000000 0.3983600 0.0758050
v 0.0000000 0.2643590 0.1242630
v 0.0000000 0.3053630 0.1776420
v 0.0000000 0.3022950 0.1790960
v 0.0000000 0.3957480 0.0739300
v 0.0000000 0.2683140 0.1263140
v 0.0000000 0.2698820 0.1618340
v 0.0000000 0.3280490 0.1702500
v 0.0000000 0.3229770 0.1684910
v 0.0000000 0.3342430 0.1698130
v 0.0000000 0.3317550 0.1697050
v 0.0000000 0.2977740 0.1807220
v 0.0000000 0.3060810 0.1799600
v 0.0000000 0.4146120 0.1261210
v 0.0000000 0.4072100 0.1230730
v 0.0000000 0.2632430 0.1259610
v 0.0000000 0.3088520 0.1813960
v 0.0000000 0.3007170 0.1810960
v 0.0000000 0.3314500 0.1710290
v 0.0000000 0.3957880 0.0753050
v 0.0000000 0.2968730 0.1797790
v 0.0000000 0.3268720 0.1722550
v 0.0000000 0.3332770 0.1714970
v 0.0000000 0.3911010 0.0751400
v 0.0000000 0.3337560 0.1730060
v 0.0000000 0.2728540 0.1630110
v 0.0000000 0.0469850 0.2879290
v 0.0000000 0.2525040 0.1254510
v 0.0000000 0.2587640 0.1262410
v 0.0000000 0.2972140 0.1822550
v 0.0000000 0.3249040 0.0887720
v 0.0000000 0.2777920 0.1643500
v 0.0000000 0.2940260 0.1811420
v 0.0000000 0.3273440 0.0905050
v 0.0000000 0.4221410 0.1270860
v 0.0000000 0.3264670 0.1715640
v 0.0000000 0.2931850 0.1828190
v 0.0000000 0.3267950 0.1731090
v 0.0000000 0.3303600 0.1736660
v 0.0000000 0.3021620 0.1823130
v 0.0000000 0.3258270 0.0934940
v 0.0000000 0.3378670 0.1228770
v 0.0000000 0.3397550 0.1138770
v 0.0000000 0.3408280 0.1202730
v 0.0000000 0.3059140 0.1830260
v 0.0000000 0.2955750 0.1835870
v 0.0000000 0.3216480 0.0916740
v 0.0000000 0.3027810 0.1854330
v 0.0000000 0.3428870 0.1198170
v 0.0000000 0.3435530 0.1207310
v 0.0000000 0.3943610 0.0776500
v 0.0000000 0.2122630 0.6374340
v 0.0000000 0.2133740 0.6375150
v 0.0000000 0.1846190 0.4202960
v 0.0000000 0.3361240 0.1202550
v 0.0000000 0.3903730 0.0795650
v 0.0000000 0.2715780 0.1646010
v 0.0000000 0.0513300 0.2903350
v 0.0000000 0.0486290 0.2920050
v 0.0000000 0.1830140 0.4180470
v 0.0000000 0.3482450 0.1738060
v 0.0000000 0.3411070 0.1235680
v 0.0000000 0.3452160 0.1220320
v 0.0000000 0.4191020 0.1288470
v 0.0000000 0.3459540 0.1747830
v 0.0000000 0.2721100 0.1672290
v 0.0000000 0.3384280 0.1242400
v 0.0000000 0.4174360 0.1298000
v 0.0000000 0.3936390 0.0827630
v 0.0000000 0.3961750 0.0802650
v 0.0000000 0.2981520 0.1856260
v 0.0000000 0.3427030 0.1752550
v 0.0000000 0.3070950 0.1858290
v 0.0000000 0.3462700 0.1764030
v 0.0000000 0.3482560 0.1755390
v 0.0000000 0.3369090 0.1250560
v 0.0000000 0.2848020 0.7776570
v 0.0000000 0.2825450 0.7784780
v 0.0000000 0.2836560 0.7743010
v 0.0000000 0.3869310 0.0726730
v 0.0000000 0.3172440 0.0913160
v 0.0000000 0.3879220 0.0738770
v 0.0000000 0.2133820 0.6426450
v 0.0000000 0.3008770 0.1866050
v 0.0000000 0.1846290 0.4151370
v 0.0000000 0.2833750 0.7805450
v 0.0000000 0.3201010 0.0942370
v 0.0000000 0.3347200 0.1226690
v 0.0000000 0.3341190 0.1182530
v 0.0000000 0.3876940 0.0765050
v 0.0000000 0.1837830 0.4129700
v 0.0000000 0.2969680 0.1871720
v 0.0000000 0.3846810 0.0739590
v 0.0000000 0.2647880 0.1612150
v 0.0000000 0.2658980 0.1634870
v 0.0000000 0.3311190 0.0983090
v 0.0000000 0.3334030 0.1245080
v 0.0000000 0.3817400 0.0754970
v 0.0000000 0.3247410 0.0961200
v 0.0000000 0.4223110 0.1309450
v 0.0000000 0.3433980 0.1782460
v 0.0000000 0.3855090 0.0757070
v 0.0000000 0.2898570 0.1821480
v 0.0000000 0.3315620 0.1224910
v 0.0000000 0.3203370 0.0992680
v 0.0000000 0.3426750 0.1272120
v 0.0000000 0.3444730 0.1256600
v 0.0000000 0.3223680 0.0964870
v 0.0000000 0.3815990 0.0781800
v 0.0000000 0.3869560 0.1582900
v 0.0000000 0.3806420 0.1579540
v 0.0000000 0.3874320 0.1567490
v 0.0000000 0.4212750 0.1340710
v 0.0000000 0.3811660 0.1592970
v 0.0000000 0.2620520 0.1619830
v 0.0000000 0.3401980 0.1280690
v 0.0000000 0.3835650 0.1604650
v 0.0000000 0.3388560 0.1280620
v 0.0000000 0.3400460 0.1776120
v 0.0000000 0.3885060 0.1606140
v 0.0000000 0.3908360 0.1628570
v 0.0000000 0.3852350 0.1634620
v 0.0000000 0.3350680 0.1266900
v 0.0000000 0.3432180 0.1301280
v 0.0000000 0.2886400 0.1798640
v 0.0000000 0.3166230 0.0961710
v 0.0000000 0.3161220 0.0986360
v 0.0000000 0.3811810 0.1640090
v 0.0000000 0.3770590 0.1598090
v 0.0000000 0.3772710 0.1585590
v 0.0000000 0.3777040 0.1609030
v 0.0000000 0.3416930 0.1311350
v 0.0000000 0.3886600 0.0829260
v 0.0000000 0.3389990 0.1309970
v 0.0000000 0.3369540 0.1286260
v 0.0000000 0.4130820 0.1294440
v 0.0000000 0.3160680 0.0820030
v 0.0000000 0.2642010 0.1677610
v 0.0000000 0.3853190 0.0795320
v 0.0000000 0.3461660 0.1788380
v 0.0000000 0.2685200 0.1698310
v 0.0000000 0.3166970 0.0843810
v 0.0000000 0.3810280 0.0815480
v 0.0000000 0.3438660 0.1804840
v 0.0000000 0.2843420 0.1810730
v 0.0000000 0.2869370 0.1827380
v 0.0000000 0.3302840 0.1263980
v 0.0000000 0.3771200 0.1631260
v 0.0000000 0.3403990 0.1805600
v 0.0000000 0.3502780 0.1811360
v 0.0000000 0.3333510 0.1281830
v 0.0000000 0.3834290 0.0828200
v 0.0000000 0.3477790 0.1836830
v 0.0000000 0.2607670 0.1651740
v 0.0000000 0.3901070 0.1653370
v 0.0000000 0.4079960 0.1294350
v 0.0000000 0.4062820 0.1271920
v 0.0000000 0.2900330 0.1864760
v 0.0000000 0.2607540 0.1671140
v 0.0000000 0.2895380 0.1837670
v 0.0000000 0.3449640 0.1833790
v 0.0000000 0.3308020 0.1188320
v 0.0000000 0.3421600 0.1822780
v 0.0000000 0.3283170 0.1211080
v 0.0000000 0.2860230 0.1868060
v 0.0000000 0.2638150 0.1693960
v 0.0000000 0.0542640 0.2892280
v 0.0000000 0.3887960 0.1672320
v 0.0000000 0.3834270 0.1673700
v 0.0000000 0.2931970 0.1895100
v 0.0000000 0.0555440 0.2879880
v 0.0000000 0.3245060 0.1227080
v 0.0000000 0.3252380 0.1200260
v 0.0000000 0.3135880 0.0818810
v 0.0000000 0.3832470 0.1686560
v 0.0000000 0.3374230 0.1806160
v 0.0000000 0.3987580 0.0843520
v 0.0000000 0.4000070 0.0862970
v 0.0000000 0.2867250 0.1843100
v 0.0000000 0.4263250 0.1545090
v 0.0000000 0.4158130 0.1310220
v 0.0000000 0.2831180 0.1860610
v 0.0000000 0.2816150 0.1849230
v 0.0000000 0.3974420 0.0831400
v 0.0000000 0.3280450 0.1243410
v 0.0000000 0.4118660 0.1320400
v 0.0000000 0.4271290 0.1561440
v 0.0000000 0.4178600 0.1368830
v 0.0000000 0.3806370 0.1669900
v 0.0000000 0.3106360 0.0851040
v 0.0000000 0.2872930 0.1897140
v 0.0000000 0.2901300 0.1891720
v 0.0000000 0.3357630 0.1840430
v 0.0000000 0.4133350 0.1368370
v 0.0000000 0.3787680 0.1666910
v 0.0000000 0.3937780 0.0857690
v 0.0000000 0.3762770 0.1691750
v 0.0000000 0.3322320 0.1752660
v 0.0000000 0.2850550 0.1899100
v 0.0000000 0.2827410 0.1881640
v 0.0000000 0.3213550 0.1214270
v 0.0000000 0.3219740 0.1190250
v 0.0000000 0.3908550 0.0860930
v 0.0000000 0.4251870 0.1606630
v 0.0000000 0.4245470 0.1561620
v 0.0000000 0.3203190 0.1241490
v 0.0000000 0.4222660 0.1525410
v 0.0000000 0.3701900 0.1629790
v 0.0000000 0.3249550 0.1249040
v 0.0000000 0.4081760 0.1336710
v 0.0000000 0.2769810 0.1702290
v 0.0000000 0.4208930 0.1586080
v 0.0000000 0.4202140 0.1550990
v 0.0000000 0.3750560 0.1643140
v 0.0000000 0.3339540 0.1776710
v 0.0000000 0.3722890 0.1645420
v 0.0000000 0.2776470 0.1722170
v 0.0000000 0.3133800 0.0880970
v 0.0000000 0.3687910 0.1608480
v 0.0000000 0.3988000 0.0888880
v 0.0000000 0.4293140 0.1610040
v 0.0000000 0.3951230 0.0882760
v 0.0000000 0.3258730 0.1284580
v 0.0000000 0.2731860 0.1706230
v 0.0000000 0.3679120 0.1642890
v 0.0000000 0.3080420 0.0840280
v 0.0000000 0.3960300 0.0897540
v 0.0000000 0.3257910 0.1749540
v 0.0000000 0.4028230 0.1174750
v 0.0000000 0.4024590 0.1149010
v 0.0000000 0.4246670 0.1631250
v 0.0000000 0.3050280 0.0854670
v 0.0000000 0.3649000 0.1627900
v 0.0000000 0.3255870 0.1770630
v 0.0000000 0.3110090 0.0900240
v 0.0000000 0.3318730 0.1784390
v 0.0000000 0.2737910 0.1748670
v 0.0000000 0.3257480 0.1312580
v 0.0000000 0.3291910 0.1298700
v 0.0000000 0.3066650 0.0883650
v 0.0000000 0.4008390 0.1203760
v 0.0000000 0.2718520 0.1750000
v 0.0000000 0.3930250 0.0909370
v 0.0000000 0.3750510 0.1670220
v 0.0000000 0.3244900 0.1269110
v 0.0000000 0.3968340 0.0930060
v 0.0000000 0.3250660 0.1790300
v 0.0000000 0.3741240 0.1682810
v 0.0000000 0.2779650 0.1762520
v 0.0000000 0.3203040 0.1274970
v 0.0000000 0.3043980 0.0808310
v 0.0000000 0.3321290 0.1801090
v 0.0000000 0.3202460 0.1311850
v 0.0000000 0.3701940 0.1664430
v 0.0000000 0.3008870 0.0806410
v 0.0000000 0.3954490 0.1180300
v 0.0000000 0.3953990 0.1139500
v 0.0000000 0.3990620 0.1146860
v 0.0000000 0.3667810 0.1663750
v 0.0000000 0.3018740 0.0825950
v 0.0000000 0.3712340 0.1680600
v 0.0000000 0.3005950 0.0844640
v 0.0000000 0.3985350 0.1190140
v 0.0000000 0.3716220 0.1690090
v 0.0000000 0.3825820 0.0856510
v 0.0000000 0.3316710 0.1825640
v 0.0000000 0.3447100 0.1317870
v 0.0000000 0.3665390 0.1684260
v 0.0000000 0.3404920 0.1315040
v 0.0000000 0.3677770 0.1694100
v 0.0000000 0.3871320 0.1695980
v 0.0000000 0.3944330 0.1675050
v 0.0000000 0.3396280 0.1371990
v 0.0000000 0.3350740 0.1321850
v 0.0000000 0.2977000 0.0815950
v 0.0000000 0.3441330 0.1345320
v 0.0000000 0.3913810 0.1698400
v 0.0000000 0.3885720 0.1707500
v 0.0000000 0.3856850 0.0870840
v 0.0000000 0.2777220 0.1787530
v 0.0000000 0.4029750 0.1208550
v 0.0000000 0.3270860 0.1807820
v 0.0000000 0.3803130 0.0888570
v 0.0000000 0.3416010 0.1357230
v 0.0000000 0.3906270 0.0892910
v 0.0000000 0.2941710 0.0823090
v 0.0000000 0.3855320 0.1715790
v 0.0000000 0.3899180 0.1717840
v 0.0000000 0.3884400 0.1742860
v 0.0000000 0.3929490 0.1734030
v 0.0000000 0.4033680 0.1228380
v 0.0000000 0.3877880 0.0930730
v 0.0000000 0.3315440 0.1849300
v 0.0000000 0.3248170 0.1824760
v 0.0000000 0.2732970 0.1781590
v 0.0000000 0.3917160 0.0945460
v 0.0000000 0.3305160 0.1340400
v 0.0000000 0.3854810 0.1736370
v 0.0000000 0.4001600 0.1226450
v 0.0000000 0.3823970 0.1719520
v 0.0000000 0.3264720 0.1846590
v 0.0000000 0.3806310 0.1699750
v 0.0000000 0.3358190 0.1354770
v 0.0000000 0.4193000 0.1643120
v 0.0000000 0.3238600 0.1599110
v 0.0000000 0.3207780 0.1604320
v 0.0000000 0.3844980 0.0905720
v 0.0000000 0.3985900 0.1210850
v 0.0000000 0.3327090 0.1348950
v 0.0000000 0.3209450 0.1660740
v 0.0000000 0.3793170 0.1723970
v 0.0000000 0.3930100 0.1211460
v 0.0000000 0.4149290 0.1598880
v 0.0000000 0.4175150 0.1532580
v 0.0000000 0.4117050 0.1558370
v 0.0000000 0.2691350 0.1742490
v 0.0000000 0.3412950 0.1379310
v 0.0000000 0.3433510 0.1378710
v 0.0000000 0.4165030 0.1609350
v 0.0000000 0.3966250 0.1240710
v 0.0000000 0.2649790 0.1720560
v 0.0000000 0.3990880 0.1244950
v 0.0000000 0.2665110 0.1754100
v 0.0000000 0.2993610 0.0878760
v 0.0000000 0.2972910 0.0875950
v 0.0000000 0.3951040 0.1225350
v 0.0000000 0.3186890 0.1685650
v 0.0000000 0.3031810 0.0909690
v 0.0000000 0.3156310 0.1676790
v 0.0000000 0.3175460 0.1630910
v 0.0000000 0.2984730 0.0930320
v 0.0000000 0.2592800 0.1720160
v 0.0000000 0.3443070 0.1411850
v 0.0000000 0.3916780 0.1159650
v 0.0000000 0.4209690 0.0923520
v 0.0000000 0.3892310 0.1134950
v 0.0000000 0.3140790 0.1664870
v 0.0000000 0.4227530 0.0940880
v 0.0000000 0.4122180 0.1582440
v 0.0000000 0.9748490 0.0901850
v 0.0000000 0.9743760 0.0932240
v 0.0000000 0.9712500 0.0916020
v 0.0000000 0.3404850 0.1431760
v 0.0000000 0.3417370 0.1440370
v 0.0000000 0.3389900 0.1404430
v 0.0000000 0.3371330 0.1381070
v 0.0000000 0.9767950 0.0899710
v 0.0000000 0.2679030 0.1766830
v 0.0000000 0.3904550 0.1182200
v 0.0000000 0.2699190 0.1783040
v 0.0000000 0.4099020 0.1619320
v 0.0000000 0.3129880 0.0928180
v 0.0000000 0.3165310 0.1693420
v 0.0000000 0.3346980 0.1386470
v 0.0000000 0.3168250 0.0932470
v 0.0000000 0.3809940 0.1755520
v 0.0000000 0.3824490 0.1773270
v 0.0000000 0.3879690 0.1193940
v 0.0000000 0.3212940 0.1702140
v 0.0000000 0.3390760 0.1431190
v 0.0000000 0.4161860 0.1622570
v 0.0000000 0.3873100 0.1159100
v 0.0000000 0.3864130 0.1128970
v 0.0000000 0.4165460 0.1634540
v 0.0000000 0.9729210 0.0980940
v 0.0000000 0.3206730 0.1721440
v 0.0000000 0.3353020 0.1417230
v 0.0000000 0.2662750 0.1793410
v 0.0000000 0.3286210 0.1320360
v 0.0000000 0.3830920 0.1127280
v 0.0000000 0.3839930 0.1153500
v 0.0000000 0.4150090 0.0934110
v 0.0000000 0.9768940 0.0973470
v 0.0000000 0.2637780 0.1784030
v 0.0000000 0.4152760 0.0914960
v 0.0000000 0.3076320 0.0914100
v 0.0000000 0.3822500 0.1169940
v 0.0000000 0.9733380 0.1008430
v 0.0000000 0.9708810 0.0991320
v 0.0000000 0.2609110 0.1748130
v 0.0000000 0.4134290 0.1635890
v 0.0000000 0.4097270 0.1634970
v 0.0000000 0.9762380 0.1013970
v 0.0000000 0.4178370 0.0950820
v 0.0000000 0.3774800 0.1699930
v 0.0000000 0.3289560 0.1366310
v 0.0000000 0.3119930 0.0954280
v 0.0000000 0.4135700 0.1650710
v 0.0000000 0.3769160 0.1726430
v 0.0000000 0.2631820 0.1816560
v 0.0000000 0.3740460 0.1731990
v 0.0000000 0.3078540 0.0934710
v 0.0000000 0.3712660 0.1725440
v 0.0000000 0.4089180 0.1536110
v 0.0000000 0.4053290 0.1573450
v 0.0000000 0.4075300 0.1588420
v 0.0000000 0.3245070 0.1335260
v 0.0000000 0.3764720 0.1752820
v 0.0000000 0.3213940 0.1336010
v 0.0000000 0.2807820 0.1818560
v 0.0000000 0.3888090 0.1209710
v 0.0000000 0.2797430 0.1815220
v 0.0000000 0.3914600 0.1237090
v 0.0000000 0.4190870 0.0981310
v 0.0000000 0.3260650 0.1367040
v 0.0000000 0.4218690 0.1008680
v 0.0000000 0.4030440 0.1616190
v 0.0000000 0.3215780 0.1365830
v 0.0000000 0.3694410 0.1709650
v 0.0000000 0.4063750 0.1630560
v 0.0000000 0.3317810 0.1392230
v 0.0000000 0.2775080 0.1854310
v 0.0000000 0.4161560 0.0974910
v 0.0000000 0.4109010 0.0953040
v 0.0000000 0.3923030 0.1255610
v 0.0000000 0.3298440 0.1401220
v 0.0000000 0.3879880 0.1242660
v 0.0000000 0.3985300 0.1580760
v 0.0000000 0.4014470 0.1521350
v 0.0000000 0.2767850 0.1834770
v 0.0000000 0.4006500 0.1621430
v 0.0000000 0.3855450 0.1228250
v 0.0000000 0.3338400 0.1415950
v 0.0000000 0.3081310 0.0959530
v 0.0000000 0.3309340 0.1423090
v 0.0000000 0.3705830 0.1753570
v 0.0000000 0.3825920 0.1219180
v 0.0000000 0.4137570 0.1008350
v 0.0000000 0.2709420 0.1823090
v 0.0000000 0.3097110 0.0999100
v 0.0000000 0.3211220 0.1743150
v 0.0000000 0.3207940 0.1733390
v 0.0000000 0.3762060 0.1781620
v 0.0000000 0.4021340 0.1635130
v 0.0000000 0.3717130 0.1771830
v 0.0000000 0.4026290 0.1645650
v 0.0000000 0.3798480 0.1783250
v 0.0000000 0.9734370 0.1042530
v 0.0000000 0.9723980 0.1043580
v 0.0000000 0.4002780 0.1645200
v 0.0000000 0.3178490 0.1728040
v 0.0000000 0.3982790 0.1636070
v 0.0000000 0.4024460 0.1257940
v 0.0000000 0.2802410 0.1877820
v 0.0000000 0.3148560 0.1720130
v 0.0000000 0.3974660 0.1604990
v 0.0000000 0.2753080 0.1869830
v 0.0000000 0.4069850 0.0947080
v 0.0000000 0.2754280 0.1881270
v 0.0000000 0.4034070 0.1293660
v 0.0000000 0.3946830 0.1575550
v 0.0000000 0.3938470 0.1596550
v 0.0000000 0.3171220 0.1741010
v 0.0000000 0.4006540 0.1275560
v 0.0000000 0.3041080 0.0953110
v 0.0000000 0.4013420 0.0933550
v 0.0000000 0.3132680 0.1747640
v 0.0000000 0.3949240 0.1617730
v 0.0000000 0.2717340 0.1872970
v 0.0000000 0.3265160 0.1392780
v 0.0000000 0.3912710 0.1584910
v 0.0000000 0.3913390 0.1566790
v 0.0000000 0.4085750 0.0963380
v 0.0000000 0.3977120 0.1290230
v 0.0000000 0.3011080 0.0940220
v 0.0000000 0.2750800 0.1895440
v 0.0000000 0.3710560 0.1797210
v 0.0000000 0.3202080 0.1391480
v 0.0000000 0.3951880 0.1262090
v 0.0000000 0.4044570 0.0963660
v 0.0000000 0.2712550 0.1894100
v 0.0000000 0.4129400 0.0974500
v 0.0000000 0.3677560 0.1786930
v 0.0000000 0.3271900 0.1451320
v 0.0000000 0.9752400 0.1124260
v 0.0000000 0.9711080 0.1127120
v 0.0000000 0.9728180 0.1097150
v 0.0000000 0.3978140 0.1308380
v 0.0000000 0.3098220 0.1720750
v 0.0000000 0.3103290 0.1672670
v 0.0000000 0.2959490 0.0948070
v 0.0000000 0.3002580 0.0956300
v 0.0000000 0.3151760 0.1230210
v 0.0000000 0.4047270 0.1329790
v 0.0000000 0.3075510 0.1644930
v 0.0000000 0.3064540 0.1692680
v 0.0000000 0.4001740 0.1333100
v 0.0000000 0.3635950 0.1650940
v 0.0000000 0.3060240 0.0991730
v 0.0000000 0.4096680 0.1015500
v 0.0000000 0.3611390 0.1650000
v 0.0000000 0.4071730 0.0982440
v 0.0000000 0.4021870 0.1365210
v 0.0000000 0.4296340 0.1656520
v 0.0000000 0.3161970 0.1252470
v 0.0000000 0.4041150 0.0987550
v 0.0000000 0.4233820 0.1659490
v 0.0000000 0.3569800 0.1649610
v 0.0000000 0.3142390 0.1702770
v 0.0000000 0.3107430 0.1730570
v 0.0000000 0.4055850 0.1020570
v 0.0000000 0.2988990 0.0974200
v 0.0000000 0.3034520 0.1003190
v 0.0000000 0.3963180 0.1335280
v 0.0000000 0.4148940 0.1666740
v 0.0000000 0.3984830 0.1360120
v 0.0000000 0.2970630 0.1002420
v 0.0000000 0.3117940 0.1221900
v 0.0000000 0.3936330 0.1266630
v 0.0000000 0.2998960 0.1018150
v 0.0000000 0.3626950 0.1675830
v 0.0000000 0.4080420 0.1656170
v 0.0000000 0.3103210 0.1258690
v 0.0000000 0.3912400 0.1280490
v 0.0000000 0.3116060 0.1272150
v 0.0000000 0.3945240 0.1295150
v 0.0000000 0.3059850 0.1743780
v 0.0000000 0.3632800 0.1691800
v 0.0000000 0.3157730 0.1279810
v 0.0000000 0.4210950 0.1042000
v 0.0000000 0.3932470 0.1340790
v 0.0000000 0.9737350 0.0524230
v 0.0000000 0.3637080 0.1710390
v 0.0000000 0.4229580 0.1063870
v 0.0000000 0.3167180 0.1293820
v 0.0000000 0.3581670 0.1680630
v 0.0000000 0.3858850 0.1257100
v 0.0000000 0.3855920 0.1300190
v 0.0000000 0.3593410 0.1690200
v 0.0000000 0.3586390 0.1707960
v 0.0000000 0.3185100 0.1351430
v 0.0000000 0.3144190 0.1315410
v 0.0000000 0.3887110 0.1323320
v 0.0000000 0.3348370 0.1021960
v 0.0000000 0.3568580 0.1698680
v 0.0000000 0.3388330 0.1036600
v 0.0000000 0.4272810 0.1682530
v 0.0000000 0.3074550 0.1284580
v 0.0000000 0.3300740 0.1006760
v 0.0000000 0.3183120 0.1762300
v 0.0000000 0.3532610 0.1662180
v 0.0000000 0.9761720 0.0567670
v 0.0000000 0.9706550 0.0557310
v 0.0000000 0.3080770 0.1308960
v 0.0000000 0.3099250 0.1327970
v 0.0000000 0.3095160 0.1191460
v 0.0000000 0.3068610 0.1236200
v 0.0000000 0.3498910 0.1651260
v 0.0000000 0.3175160 0.1789070
v 0.0000000 0.9772450 0.0535100
v 0.0000000 0.3221540 0.1805400
v 0.0000000 0.2658710 0.1828860
v 0.0000000 0.3417730 0.1033410
v 0.0000000 0.3487830 0.1656760
v 0.0000000 0.9798850 0.0558900
v 0.0000000 0.3063560 0.1250820
v 0.0000000 0.3182680 0.1773580
v 0.0000000 0.9803810 0.0516110
v 0.0000000 0.3361310 0.1041870
v 0.0000000 0.3151970 0.1756980
v 0.0000000 0.3384500 0.1071400
v 0.0000000 0.3559100 0.1685970
v 0.0000000 0.2684810 0.1851140
v 0.0000000 0.4176910 0.1019240
v 0.0000000 0.2628180 0.1859740
v 0.0000000 0.3540330 0.1674560
v 0.0000000 0.3051190 0.1279590
v 0.0000000 0.3019980 0.1235430
v 0.0000000 0.3054520 0.1212250
v 0.0000000 0.3523330 0.1688070
v 0.0000000 0.3114630 0.1791730
v 0.0000000 0.3015420 0.1255340
v 0.0000000 0.3547000 0.1694380
v 0.0000000 0.9830270 0.0544480
v 0.0000000 0.3554100 0.1712480
v 0.0000000 0.3544700 0.1706410
v 0.0000000 0.3324510 0.1047700
v 0.0000000 0.2681630 0.1880640
v 0.0000000 0.4164370 0.1062770
v 0.0000000 0.3520900 0.1711870
v 0.0000000 0.3028410 0.1290910
v 0.0000000 0.3503400 0.1695260
v 0.0000000 0.2673500 0.1890910
v 0.0000000 0.4195080 0.1064690
v 0.0000000 0.9788720 0.0614220
v 0.0000000 0.9766920 0.0630170
v 0.0000000 0.3220480 0.1823320
v 0.0000000 0.2673200 0.1908460
v 0.0000000 0.2989580 0.1259080
v 0.0000000 0.3337860 0.1069440
v 0.0000000 0.3368920 0.1105850
v 0.0000000 0.3001390 0.1284110
v 0.0000000 0.3505700 0.1727240
v 0.0000000 0.3279860 0.1079490
v 0.0000000 0.3239510 0.1853760
v 0.0000000 0.3325060 0.1086710
v 0.0000000 0.9832760 0.0568910
v 0.0000000 0.3201910 0.1842110
v 0.0000000 0.4183200 0.1674430
v 0.0000000 0.3053150 0.1304490
v 0.0000000 0.3182060 0.1821490
v 0.0000000 0.2656040 0.1908950
v 0.0000000 0.3652170 0.1728090
v 0.0000000 0.3262030 0.1007420
v 0.0000000 0.9752070 0.0607640
v 0.0000000 0.9710270 0.0609890
v 0.0000000 0.2607190 0.1877330
v 0.0000000 0.2639200 0.1899000
v 0.0000000 0.2862880 0.7752290
v 0.0000000 0.3828420 0.1324700
v 0.0000000 0.4186350 0.1092650
v 0.0000000 0.3640800 0.1750480
v 0.0000000 0.2853030 0.7828560
v 0.0000000 0.9720800 0.0639340
v 0.0000000 0.3065670 0.1329950
v 0.0000000 0.3892350 0.1360410
v 0.0000000 0.3937820 0.1388580
v 0.0000000 0.2886840 0.7814970
v 0.0000000 0.9750210 0.0662940
v 0.0000000 0.2888590 0.7739780
v 0.0000000 0.3852120 0.1343450
v 0.0000000 0.3008440 0.1320210
v 0.0000000 0.3588260 0.1721460
v 0.0000000 0.2988220 0.1299820
v 0.0000000 0.3296010 0.1030680
v 0.0000000 0.2900950 0.7790430
v 0.0000000 0.3603990 0.1748920
v 0.0000000 0.4156670 0.1691040
v 0.0000000 0.4096210 0.1681870
v 0.0000000 0.3267850 0.1026280
v 0.0000000 0.4265100 0.1352320
v 0.0000000 0.4115000 0.1696220
v 0.0000000 0.4150500 0.1038950
v 0.0000000 0.9716870 0.0681140
v 0.0000000 0.2832770 0.7844830
v 0.0000000 0.4101030 0.1039870
v 0.0000000 0.3577400 0.1749020
v 0.0000000 0.9742800 0.0710550
v 0.0000000 0.3161320 0.1850210
v 0.0000000 0.3150430 0.1818980
v 0.0000000 0.2849290 0.7885870
v 0.0000000 0.3245290 0.1036120
v 0.0000000 0.2873100 0.7843740
v 0.0000000 0.3190370 0.1018090
v 0.0000000 0.4106870 0.1072000
v 0.0000000 0.3115110 0.1777670
v 0.0000000 0.2883910 0.7870540
v 0.0000000 0.3276730 0.1057190
v 0.0000000 0.3642570 0.1770680
v 0.0000000 0.3096230 0.1771490
v 0.0000000 0.3070130 0.1787290
v 0.0000000 0.0771710 0.9052160
v 0.0000000 0.0786450 0.9027280
v 0.0000000 0.0801710 0.9043170
v 0.0000000 0.3208360 0.1055600
v 0.0000000 0.9725980 0.1163270
v 0.0000000 0.0796880 0.9101030
v 0.0000000 0.3645400 0.1809270
v 0.0000000 0.4069310 0.1054140
v 0.0000000 0.9808650 0.0630860
v 0.0000000 0.9787870 0.0658800
v 0.0000000 0.2913100 0.7775310
v 0.0000000 0.2917160 0.7817750
v 0.0000000 0.0771510 0.9094770
v 0.0000000 0.2900970 0.7830090
v 0.0000000 0.3256330 0.1071350
v 0.0000000 0.3119340 0.1811240
v 0.0000000 0.9761590 0.0673220
v 0.0000000 0.0812840 0.9027000
v 0.0000000 0.0828140 0.9056290
v 0.0000000 0.0813030 0.9084690
v 0.0000000 0.3263850 0.1112330
v 0.0000000 0.3578110 0.1783770
v 0.0000000 0.3614550 0.1795550
v 0.0000000 0.2896470 0.7872480
v 0.0000000 0.4139270 0.1089140
v 0.0000000 0.3591460 0.1810670
v 0.0000000 0.2920490 0.7865770
v 0.0000000 0.9779600 0.0708510
v 0.0000000 0.3224080 0.1102480
v 0.0000000 0.3191820 0.1078310
v 0.0000000 0.3535920 0.1723580
v 0.0000000 0.0783980 0.9138100
v 0.0000000 0.3187380 0.1102290
v 0.0000000 0.3132090 0.1836760
v 0.0000000 0.3525850 0.1728720
v 0.0000000 0.3547480 0.1747080
v 0.0000000 0.3396110 0.1127960
v 0.0000000 0.2934040 0.7859550
v 0.0000000 0.3096250 0.1838250
v 0.0000000 0.0793580 0.9151660
v 0.0000000 0.4044640 0.1076000
v 0.0000000 0.3524660 0.1746400
v 0.0000000 0.3111630 0.1863230
v 0.0000000 0.3550840 0.1781190
v 0.0000000 0.3538940 0.1776510
v 0.0000000 0.4040940 0.1671660
v 0.0000000 0.3982700 0.1670580
v 0.0000000 0.3504430 0.1759020
v 0.0000000 0.2926630 0.1917470
v 0.0000000 0.4003040 0.1689040
v 0.0000000 0.4214350 0.1373000
v 0.0000000 0.3154850 0.1862390
v 0.0000000 0.3333750 0.1117410
v 0.0000000 0.3137100 0.1357750
v 0.0000000 0.3148060 0.1343420
v 0.0000000 0.3160980 0.1380550
v 0.0000000 0.3330520 0.1133400
v 0.0000000 0.4010890 0.0949880
v 0.0000000 0.3953760 0.1645070
v 0.0000000 0.3967790 0.0960290
v 0.0000000 0.3964300 0.1654680
v 0.0000000 0.2870340 0.7894960
v 0.0000000 0.9707870 0.1359620
v 0.0000000 0.9716850 0.1332750
v 0.0000000 0.9723300 0.1357560
v 0.0000000 0.9742320 0.1321400
v 0.0000000 0.3133250 0.1369550
v 0.0000000 0.2900610 0.1920840
v 0.0000000 0.2898060 0.7916720
v 0.0000000 0.2885970 0.7933410
v 0.0000000 0.2869230 0.7921080
v 0.0000000 0.4240240 0.1433940
v 0.0000000 0.2857570 0.1923620
v 0.0000000 0.3197790 0.1404790
v 0.0000000 0.3408180 0.1845600
v 0.0000000 0.3454940 0.1848390
v 0.0000000 0.3553920 0.1805690
v 0.0000000 0.3365890 0.1166140
v 0.0000000 0.9722050 0.1403790
v 0.0000000 0.9710540 0.1402700
v 0.0000000 0.2891370 0.1939530
v 0.0000000 0.3528630 0.1797470
v 0.0000000 0.3186640 0.1435240
v 0.0000000 0.3157150 0.1399280
v 0.0000000 0.2872140 0.7969580
v 0.0000000 0.2864370 0.7963800
v 0.0000000 0.4197190 0.1440980
v 0.0000000 0.9702950 0.1251840
v 0.0000000 0.9715700 0.1216210
v 0.0000000 0.9732350 0.1276960
v 0.0000000 0.3314070 0.1162090
v 0.0000000 0.3515590 0.1805800
v 0.0000000 0.3103720 0.1414920
v 0.0000000 0.9745520 0.1351670
v 0.0000000 0.4013680 0.0985020
v 0.0000000 0.3506870 0.1782950
v 0.0000000 0.3971080 0.0977680
v 0.0000000 0.4049150 0.1694710
v 0.0000000 0.3144960 0.1425230
v 0.0000000 0.9748890 0.1415310
v 0.0000000 0.9701120 0.0745010
v 0.0000000 0.9758090 0.1355000
v 0.0000000 0.4023910 0.1017970
v 0.0000000 0.3094370 0.1346370
v 0.0000000 0.2929030 0.7899870
v 0.0000000 0.9735030 0.0763580
v 0.0000000 0.9730550 0.1427880
v 0.0000000 0.0774810 0.9177740
v 0.0000000 0.9714990 0.1479410
v 0.0000000 0.0789940 0.9179950
v 0.0000000 0.3091390 0.1384800
v 0.0000000 0.9727540 0.1300670
v 0.0000000 0.9697330 0.1302880
v 0.0000000 0.9694700 0.1289190
v 0.0000000 0.2928290 0.7926200
v 0.0000000 0.0782240 0.9211840
v 0.0000000 0.0771500 0.9203880
v 0.0000000 0.3274700 0.1133480
v 0.0000000 0.3969260 0.0991700
v 0.0000000 0.4003490 0.1703790
v 0.0000000 0.2882500 0.7999090
v 0.0000000 0.3902100 0.0988420
v 0.0000000 0.3923460 0.1015750
v 0.0000000 0.3972460 0.1023440
v 0.0000000 0.9786530 0.0937380
v 0.0000000 0.8719220 0.9727910
v 0.0000000 0.8733890 0.9711240
v 0.0000000 0.8741790 0.9784270
v 0.0000000 0.2907860 0.7951420
v 0.0000000 0.9706390 0.0759450
v 0.0000000 0.4172970 0.1413480
v 0.0000000 0.4116740 0.1409180
v 0.0000000 0.4036180 0.1702980
v 0.0000000 0.1023520 0.4591070
v 0.0000000 0.0998580 0.4588420
v 0.0000000 0.1019760 0.4562630
v 0.0000000 0.4094420 0.1367320
v 0.0000000 0.2893930 0.8011340
v 0.0000000 0.1026930 0.4574990
v 0.0000000 0.3073780 0.1362440
v 0.0000000 0.0748700 0.9226990
v 0.0000000 0.0766090 0.9227380
v 0.0000000 0.9822490 0.0886800
v 0.0000000 0.3976060 0.1732210
v 0.0000000 0.1010820 0.4620100
v 0.0000000 0.0796800 0.9229170
v 0.0000000 0.9754700 0.0729460
v 0.0000000 0.1036310 0.4590500
v 0.0000000 0.1038240 0.4565120
v 0.0000000 0.1032680 0.4612660
v 0.0000000 0.3031730 0.8888710
v 0.0000000 0.3062500 0.8889680
v 0.0000000 0.3059310 0.8922870
v 0.0000000 0.4100400 0.1395990
v 0.0000000 0.3036310 0.8917150
v 0.0000000 0.3023900 0.1344720
v 0.0000000 0.4081860 0.1377460
v 0.0000000 0.1056680 0.4587060
v 0.0000000 0.3882920 0.0955660
v 0.0000000 0.1055390 0.4608440
v 0.0000000 0.3202660 0.1133050
v 0.0000000 0.0822160 0.9171440
v 0.0000000 0.3912050 0.0969580
v 0.0000000 0.1041350 0.4612540
v 0.0000000 0.1041310 0.4635200
v 0.0000000 0.9777900 0.0768160
v 0.0000000 0.3013380 0.1378170
v 0.0000000 0.9797630 0.0726580
v 0.0000000 0.0818640 0.9195770
v 0.0000000 0.0804200 0.9217060
v 0.0000000 0.3041690 0.1391280
v 0.0000000 0.9791480 0.0988640
v 0.0000000 0.4139930 0.1428440
v 0.0000000 0.3280320 0.1156940
v 0.0000000 0.0992770 0.4649100
v 0.0000000 0.9809520 0.0965820
v 0.0000000 0.2994830 0.1357270
v 0.0000000 0.8746060 0.9679270
v 0.0000000 0.8748010 0.9731600
v 0.0000000 0.9787510 0.1025920
v 0.0000000 0.1017590 0.4656890
v 0.0000000 0.1002630 0.4671740
v 0.0000000 0.4157400 0.1452670
v 0.0000000 0.4038330 0.1731890
v 0.0000000 0.9827590 0.0898040
v 0.0000000 0.9823020 0.0944580
v 0.0000000 0.3838610 0.0955870
v 0.0000000 0.3075380 0.1411490
v 0.0000000 0.3864080 0.0974410
v 0.0000000 0.9762360 0.0797940
v 0.0000000 0.9721880 0.0824370
v 0.0000000 0.3247380 0.1172010
v 0.0000000 0.1045280 0.4656290
v 0.0000000 0.1036310 0.4671550
v 0.0000000 0.3819520 0.0967840
v 0.0000000 0.0843360 0.9088770
v 0.0000000 0.9795840 0.1006550
v 0.0000000 0.4073350 0.1431440
v 0.0000000 0.4121590 0.1441780
v 0.0000000 0.3848610 0.0999680
v 0.0000000 0.0832470 0.9139580
v 0.0000000 0.9811880 0.1029760
v 0.0000000 0.1061820 0.4620290
v 0.0000000 0.1068750 0.4658610
v 0.0000000 0.0857180 0.9073910
v 0.0000000 0.0841090 0.9058550
v 0.0000000 0.0851250 0.9046900
v 0.0000000 0.3376610 0.8088960
v 0.0000000 0.3365170 0.8123700
v 0.0000000 0.3368170 0.8076620
v 0.0000000 0.1078550 0.5000000
v 0.0000000 0.1070960 0.5019310
v 0.0000000 0.1062900 0.4992890
v 0.0000000 0.3378630 0.8127310
v 0.0000000 0.3388740 0.8093640
v 0.0000000 0.3393630 0.8109630
v 0.0000000 0.0861370 0.9096300
v 0.0000000 0.1066470 0.4675820
v 0.0000000 0.3134800 0.1021530
v 0.0000000 0.3949150 0.1709080
v 0.0000000 0.4084220 0.1461240
v 0.0000000 0.3163540 0.1032900
v 0.0000000 0.3398490 0.8134900
v 0.0000000 0.9825480 0.0982820
v 0.0000000 0.3368650 0.8162160
v 0.0000000 0.1093750 0.5009390
v 0.0000000 0.3000170 0.1424780
v 0.0000000 0.3037990 0.1458230
v 0.0000000 0.4244400 0.1469070
v 0.0000000 0.3378660 0.8158940
v 0.0000000 0.1076910 0.5041330
v 0.0000000 0.1091830 0.5034560
v 0.0000000 0.1094210 0.5056140
v 0.0000000 0.4279260 0.1494430
v 0.0000000 0.1086290 0.5081840
v 0.0000000 0.3423040 0.8088460
v 0.0000000 0.3424480 0.8128700
v 0.0000000 0.3436560 0.1439870
v 0.0000000 0.3433490 0.8091170
v 0.0000000 0.3401450 0.8153730
v 0.0000000 0.1058350 0.5035110
v 0.0000000 0.1072430 0.5074660
v 0.0000000 0.1051080 0.5086520
v 0.0000000 0.3423090 0.8151810
v 0.0000000 0.3884000 0.1011910
v 0.0000000 0.9694480 0.1494290
v 0.0000000 0.9817900 0.1003630
v 0.0000000 0.1061280 0.5123700
v 0.0000000 0.1043270 0.5119040
v 0.0000000 0.1071660 0.5099140
v 0.0000000 0.3409510 0.1466670
v 0.0000000 0.3361740 0.8183380
v 0.0000000 0.9726690 0.1486520
v 0.0000000 0.3400430 0.1468320
v 0.0000000 0.4193780 0.1501200
v 0.0000000 0.9738630 0.1488060
v 0.0000000 0.3113390 0.1034020
v 0.0000000 0.4214950 0.1515450
v 0.0000000 0.3383120 0.8181460
v 0.0000000 0.3392720 0.8200240
v 0.0000000 0.3372340 0.1434450
v 0.0000000 0.3366290 0.8225450
v 0.0000000 0.1102860 0.5028200
v 0.0000000 0.1106180 0.4997820
v 0.0000000 0.9742190 0.0850050
v 0.0000000 0.9713590 0.0870170
v 0.0000000 0.1100540 0.5043770
v 0.0000000 0.9710780 0.1503350
v 0.0000000 0.1118330 0.5053570
v 0.0000000 0.3401040 0.8182300
v 0.0000000 0.9794650 0.0821050
v 0.0000000 0.3374540 0.1475550
v 0.0000000 0.9703540 0.1566510
v 0.0000000 0.9680990 0.1543360
v 0.0000000 0.3158830 0.1064030
v 0.0000000 0.1107450 0.5081900
v 0.0000000 0.3350190 0.1448840
v 0.0000000 0.3127390 0.1061050
v 0.0000000 0.3420450 0.8179450
v 0.0000000 0.3841490 0.1033160
v 0.0000000 0.1102210 0.5103720
v 0.0000000 0.3070860 0.1045710
v 0.0000000 0.9799980 0.0856960
v 0.0000000 0.3402300 0.8213920
v 0.0000000 0.1086570 0.5125780
v 0.0000000 0.4006900 0.1041270
v 0.0000000 0.1095930 0.5127210
v 0.0000000 0.3439510 0.1477070
v 0.0000000 0.3419710 0.8222660
v 0.0000000 0.1121240 0.5008160
v 0.0000000 0.8738730 0.9848860
v 0.0000000 0.8727000 0.9868930
v 0.0000000 0.8729770 0.9785710
v 0.0000000 0.1126410 0.5027590
v 0.0000000 0.1150170 0.5012090
v 0.0000000 0.8763100 0.9832690
v 0.0000000 0.3418110 0.1506230
v 0.0000000 0.9769110 0.1055010
v 0.0000000 0.1151270 0.5032640
v 0.0000000 0.8769660 0.9764040
v 0.0000000 0.1017400 0.4707760
v 0.0000000 0.1142190 0.5059390
v 0.0000000 0.4017560 0.1071890
v 0.0000000 0.3980600 0.1060210
v 0.0000000 0.3405480 0.1510690
v 0.0000000 0.3160350 0.1096740
v 0.0000000 0.1039840 0.4692120
v 0.0000000 0.1161240 0.5005030
v 0.0000000 0.1028870 0.4719890
v 0.0000000 0.2359040 0.7639040
v 0.0000000 0.2337310 0.7652940
v 0.0000000 0.2346960 0.7625290
v 0.0000000 0.3948870 0.1054180
v 0.0000000 0.0784230 0.5817870
v 0.0000000 0.1046810 0.4727520
v 0.0000000 0.1066620 0.4702270
v 0.0000000 0.2367820 0.7651340
v 0.0000000 0.2348450 0.7657730
v 0.0000000 0.1156200 0.5057940
v 0.0000000 0.8770500 0.9804990
v 0.0000000 0.2342700 0.7678140
v 0.0000000 0.2356290 0.7680560
v 0.0000000 0.3957540 0.1086320
v 0.0000000 0.3127370 0.1087920
v 0.0000000 0.9769110 0.1085820
v 0.0000000 0.8796210 0.9798450
v 0.0000000 0.1144040 0.5083890
v 0.0000000 0.3128390 0.1103690
v 0.0000000 0.4044550 0.1100230
v 0.0000000 0.8786870 0.9828790
v 0.0000000 0.1124720 0.5107530
v 0.0000000 0.1120050 0.5122100
v 0.0000000 0.1036430 0.4746700
v 0.0000000 0.3082460 0.1088870
v 0.0000000 0.4133690 0.1460310
v 0.0000000 0.1051520 0.4765910
v 0.0000000 0.4159730 0.1507870
v 0.0000000 0.9774750 0.1120180
v 0.0000000 0.0817390 0.5862080
v 0.0000000 0.3066620 0.1011470
v 0.0000000 0.3995040 0.1116570
v 0.0000000 0.2341800 0.7708760
v 0.0000000 0.2330370 0.7704140
v 0.0000000 0.2328480 0.7679660
v 0.0000000 0.0834390 0.5852430
v 0.0000000 0.9800780 0.1054420
v 0.0000000 0.0778800 0.5871700
v 0.0000000 0.1039150 0.4794780
v 0.0000000 0.4102220 0.1485460
v 0.0000000 0.1145350 0.5137610
v 0.0000000 0.2331860 0.7757770
v 0.0000000 0.3947110 0.1109830
v 0.0000000 0.0808150 0.5902530
v 0.0000000 0.3343840 0.1481120
v 0.0000000 0.0779280 0.5896300
v 0.0000000 0.4116610 0.1515230
v 0.0000000 0.9786780 0.1090980
v 0.0000000 0.9794800 0.1099170
v 0.0000000 0.1071100 0.4574240
v 0.0000000 0.1067400 0.4595560
v 0.0000000 0.4045240 0.1497400
v 0.0000000 0.1092910 0.4611540
v 0.0000000 0.3382620 0.1519230
v 0.0000000 0.9796130 0.1125440
v 0.0000000 0.0794260 0.5932960
v 0.0000000 0.3037630 0.1037040
v 0.0000000 0.3360480 0.1514750
v 0.0000000 0.1081020 0.4643690
v 0.0000000 0.4602120 0.6528450
v 0.0000000 0.4626660 0.6537650
v 0.0000000 0.4619620 0.6561190
v 0.0000000 0.1067490 0.5147150
v 0.0000000 0.0812990 0.5939100
v 0.0000000 0.9821410 0.1045440
v 0.0000000 0.3417650 0.7695570
v 0.0000000 0.3426390 0.7707850
v 0.0000000 0.1041540 0.5143530
v 0.0000000 0.1067260 0.5170560
v 0.0000000 0.3296290 0.1474960
v 0.0000000 0.1064160 0.4732400
v 0.0000000 0.1080410 0.5146610
v 0.0000000 0.3375890 0.8252890
v 0.0000000 0.3381870 0.8236180
v 0.0000000 0.1058730 0.4796580
v 0.0000000 0.4640650 0.6492850
v 0.0000000 0.4653150 0.6507810
v 0.0000000 0.4644060 0.6518690
v 0.0000000 0.1090460 0.4562040
v 0.0000000 0.3077480 0.8902180
v 0.0000000 0.3435510 0.7719540
v 0.0000000 0.1102320 0.4582770
v 0.0000000 0.3069970 0.8927760
v 0.0000000 0.3397650 0.8243570
v 0.0000000 0.3043410 0.1065920
v 0.0000000 0.3006910 0.1051390
v 0.0000000 0.4607480 0.6505640
v 0.0000000 0.3458230 0.7702250
v 0.0000000 0.3249240 0.1440030
v 0.0000000 0.4625110 0.6478100
v 0.0000000 0.1105210 0.4596840
v 0.0000000 0.1108860 0.4574470
v 0.0000000 0.3380590 0.8279870
v 0.0000000 0.4612720 0.6473230
v 0.0000000 0.1116670 0.4571290
v 0.0000000 0.1116550 0.4593910
v 0.0000000 0.1113200 0.4615870
v 0.0000000 0.3083540 0.8934550
v 0.0000000 0.3425670 0.8242120
v 0.0000000 0.3412010 0.8266360
v 0.0000000 0.3870340 0.1052420
v 0.0000000 0.3451860 0.7743700
v 0.0000000 0.1103230 0.4623820
v 0.0000000 0.3401770 0.8270070
v 0.0000000 0.3472390 0.7723810
v 0.0000000 0.4640420 0.6459910
v 0.0000000 0.1118400 0.4640290
v 0.0000000 0.3419760 0.7741770
v 0.0000000 0.3396080 0.7748190
v 0.0000000 0.3401560 0.7706830
v 0.0000000 0.9822200 0.1095350
v 0.0000000 0.9830470 0.1072860
v 0.0000000 0.3429740 0.7744160
v 0.0000000 0.1131310 0.4585110
v 0.0000000 0.3238000 0.1472170
v 0.0000000 0.1130660 0.4621480
v 0.0000000 0.3404570 0.7784300
v 0.0000000 0.2309830 0.7240810
v 0.0000000 0.2298010 0.7260070
v 0.0000000 0.2292300 0.7235830
v 0.0000000 0.3414450 0.7784570
v 0.0000000 0.3034990 0.1097480
v 0.0000000 0.9811230 0.1136540
v 0.0000000 0.3221280 0.1458160
v 0.0000000 0.1089310 0.5150000
v 0.0000000 0.3913370 0.1089840
v 0.0000000 0.3429400 0.7765310
v 0.0000000 0.1092960 0.4679720
v 0.0000000 0.3384090 0.8306670
v 0.0000000 0.3358100 0.8317660
v 0.0000000 0.3367930 0.8275780
v 0.0000000 0.1103520 0.5164390
v 0.0000000 0.1110920 0.5145170
v 0.0000000 0.3316740 0.1496120
v 0.0000000 0.3392730 0.8286050
v 0.0000000 0.3284610 0.1510440
v 0.0000000 0.3269600 0.1480270
v 0.0000000 0.1105860 0.4650090
v 0.0000000 0.4033390 0.1398740
v 0.0000000 0.1085690 0.5173810
v 0.0000000 0.3060540 0.1108500
v 0.0000000 0.1101020 0.4666060
v 0.0000000 0.1069190 0.5203360
v 0.0000000 0.3307220 0.1527790
v 0.0000000 0.3856720 0.1062700
v 0.0000000 0.3810890 0.1043240
v 0.0000000 0.3470400 0.7755030
v 0.0000000 0.3456380 0.7769320
v 0.0000000 0.1100440 0.5191930
v 0.0000000 0.3444250 0.7793970
v 0.0000000 0.2313210 0.7273100
v 0.0000000 0.1134700 0.4673420
v 0.0000000 0.4051440 0.1410480
v 0.0000000 0.1133120 0.4653650
v 0.0000000 0.1081460 0.5216310
v 0.0000000 0.3464780 0.7795490
v 0.0000000 0.1119220 0.4690880
v 0.0000000 0.2989060 0.1064070
v 0.0000000 0.1088360 0.5248570
v 0.0000000 0.3247960 0.1515550
v 0.0000000 0.9850640 0.0604150
v 0.0000000 0.9829440 0.0636220
v 0.0000000 0.3838970 0.1097120
v 0.0000000 0.3815200 0.1074770
v 0.0000000 0.2327900 0.7227120
v 0.0000000 0.2309260 0.7204430
v 0.0000000 0.2322690 0.7204610
v 0.0000000 0.2352590 0.7204600
v 0.0000000 0.4001500 0.1389710
v 0.0000000 0.1135490 0.5139990
v 0.0000000 0.2329070 0.7243840
v 0.0000000 0.2987590 0.1107640
v 0.0000000 0.3265290 0.1537010
v 0.0000000 0.1128350 0.5167100
v 0.0000000 0.2351290 0.7223660
v 0.0000000 0.2367210 0.7218210
v 0.0000000 0.2362290 0.7191210
v 0.0000000 0.2344950 0.7767670
v 0.0000000 0.9821790 0.0718590
v 0.0000000 0.2347620 0.7729410
v 0.0000000 0.3132500 0.1122700
v 0.0000000 0.2350030 0.7254910
v 0.0000000 0.2359840 0.7756610
v 0.0000000 0.2360990 0.7256510
v 0.0000000 0.3387310 0.1573510
v 0.0000000 0.2342970 0.7793790
v 0.0000000 0.2315390 0.7787260
v 0.0000000 0.4048320 0.1466950
v 0.0000000 0.3435160 0.1577980
v 0.0000000 0.9851310 0.0643960
v 0.0000000 0.3420830 0.1564210
v 0.0000000 0.4027230 0.1448330
v 0.0000000 0.2328160 0.7286630
v 0.0000000 0.3413650 0.1584380
v 0.0000000 0.0791660 0.5972770
v 0.0000000 0.1112800 0.5192060
v 0.0000000 0.3160980 0.1145940
v 0.0000000 0.2326750 0.7297300
v 0.0000000 0.2315360 0.7292940
v 0.0000000 0.3201410 0.1160610
v 0.0000000 0.1140620 0.5205950
v 0.0000000 0.1145910 0.4678050
v 0.0000000 0.1134170 0.4702600
v 0.0000000 0.2341090 0.7304920
v 0.0000000 0.3985910 0.1434520
v 0.0000000 0.3965030 0.1417660
v 0.0000000 0.3362950 0.1561790
v 0.0000000 0.3352900 0.1542360
v 0.0000000 0.1107580 0.5227090
v 0.0000000 0.2346980 0.7281810
v 0.0000000 0.1142120 0.5214330
v 0.0000000 0.2363140 0.7302790
v 0.0000000 0.2343140 0.7813680
v 0.0000000 0.3101090 0.1113620
v 0.0000000 0.9848090 0.0706560
v 0.0000000 0.1156180 0.5193900
v 0.0000000 0.2329360 0.7834070
v 0.0000000 0.2327760 0.7825830
v 0.0000000 0.3098430 0.1131190
v 0.0000000 0.2367520 0.7283220
v 0.0000000 0.3423670 0.7794940
v 0.0000000 0.2822340 0.1910810
v 0.0000000 0.1087830 0.4705110
v 0.0000000 0.2853240 0.1932320
v 0.0000000 0.3408730 0.7841680
v 0.0000000 0.3418270 0.7822980
v 0.0000000 0.2801690 0.1927030
v 0.0000000 0.3777810 0.0735920
v 0.0000000 0.2763170 0.1907590
v 0.0000000 0.3787170 0.0743750
v 0.0000000 0.3759280 0.0742770
v 0.0000000 0.1084230 0.4752420
v 0.0000000 0.3045290 0.1122160
v 0.0000000 0.1092290 0.4726600
v 0.0000000 0.3442710 0.7820680
v 0.0000000 0.3796340 0.0779180
v 0.0000000 0.3930560 0.1439380
v 0.0000000 0.3892710 0.1429650
v 0.0000000 0.2867840 0.8017210
v 0.0000000 0.1106050 0.4704000
v 0.0000000 0.2805480 0.1936490
v 0.0000000 0.3772210 0.0789870
v 0.0000000 0.3429300 0.7863050
v 0.0000000 0.3460910 0.7838080
v 0.0000000 0.3892890 0.1387700
v 0.0000000 0.1126940 0.4724510
v 0.0000000 0.3750120 0.0734270
v 0.0000000 0.3449670 0.7836540
v 0.0000000 0.3746550 0.0749810
v 0.0000000 0.3394260 0.7881110
v 0.0000000 0.3386630 0.7820110
v 0.0000000 0.2763850 0.1927710
v 0.0000000 0.3343450 0.1586000
v 0.0000000 0.0793150 0.6033910
v 0.0000000 0.0783350 0.6035020
v 0.0000000 0.2728710 0.1912750
v 0.0000000 0.1120420 0.4746560
v 0.0000000 0.1095880 0.4750160
v 0.0000000 0.3413950 0.7862750
v 0.0000000 0.1064100 0.4765810
v 0.0000000 0.2911760 0.0819870
v 0.0000000 0.3692270 0.0752060
v 0.0000000 0.3966580 0.1461800
v 0.0000000 0.2778360 0.1944370
v 0.0000000 0.3401450 0.7891710
v 0.0000000 0.3760520 0.0775230
v 0.0000000 0.1082300 0.4764640
v 0.0000000 0.2933490 0.0850210
v 0.0000000 0.3714350 0.0777680
v 0.0000000 0.1066750 0.4791940
v 0.0000000 0.2877600 0.0844010
v 0.0000000 0.3320810 0.1557270
v 0.0000000 0.3942130 0.1479240
v 0.0000000 0.1087270 0.4803100
v 0.0000000 0.1101060 0.4782390
v 0.0000000 0.2870870 0.8045230
v 0.0000000 0.3445980 0.7864970
v 0.0000000 0.3791270 0.0802300
v 0.0000000 0.3436630 0.7888430
v 0.0000000 0.1130950 0.4773710
v 0.0000000 0.2837300 0.0833440
v 0.0000000 0.3410890 0.7902390
v 0.0000000 0.3465200 0.7883220
v 0.0000000 0.1110580 0.4788360
v 0.0000000 0.1138480 0.4789530
v 0.0000000 0.3014320 0.8888740
v 0.0000000 0.3458940 0.7910780
v 0.0000000 0.2910430 0.8022660
v 0.0000000 0.3034220 0.8942040
v 0.0000000 0.2931710 0.8003050
v 0.0000000 0.3483830 0.7707540
v 0.0000000 0.3747750 0.0810540
v 0.0000000 0.3785460 0.0822510
v 0.0000000 0.2328600 0.7323420
v 0.0000000 0.2315890 0.7322390
v 0.0000000 0.3236750 0.1548680
v 0.0000000 0.2339860 0.7333890
v 0.0000000 0.3214140 0.1521080
v 0.0000000 0.2881920 0.8076800
v 0.0000000 0.1138170 0.4733740
v 0.0000000 0.1134090 0.4757010
v 0.0000000 0.2901470 0.8062210
v 0.0000000 0.3745410 0.0785930
v 0.0000000 0.2320460 0.7353540
v 0.0000000 0.3279160 0.1586580
v 0.0000000 0.3711200 0.0791790
v 0.0000000 0.3479610 0.7764530
v 0.0000000 0.4004300 0.1486430
v 0.0000000 0.2358200 0.7340310
v 0.0000000 0.2913160 0.8051410
v 0.0000000 0.3711960 0.0816330
v 0.0000000 0.3467950 0.7839160
v 0.0000000 0.2945660 0.8057470
v 0.0000000 0.2919670 0.0893090
v 0.0000000 0.1143860 0.4772970
v 0.0000000 0.2934490 0.0917780
v 0.0000000 0.2914090 0.8103500
v 0.0000000 0.3985180 0.1504410
v 0.0000000 0.3497340 0.7710620
v 0.0000000 0.3493290 0.7733830
v 0.0000000 0.2896170 0.0874350
v 0.0000000 0.2353050 0.7377700
v 0.0000000 0.2311690 0.6376830
v 0.0000000 0.3654270 0.0738200
v 0.0000000 0.2372970 0.7321180
v 0.0000000 0.2844510 0.0888860
v 0.0000000 0.2341730 0.6366910
v 0.0000000 0.3661160 0.0746490
v 0.0000000 0.2357380 0.7359900
v 0.0000000 0.2330970 0.6389180
v 0.0000000 0.4037080 0.1545920
v 0.0000000 0.2320920 0.6406140
v 0.0000000 0.2308320 0.6400140
v 0.0000000 0.3394440 0.8310160
v 0.0000000 0.2885880 0.0907670
v 0.0000000 0.3679220 0.0768150
v 0.0000000 0.2344310 0.7398190
v 0.0000000 0.2327010 0.7392830
v 0.0000000 0.2716090 0.1939630
v 0.0000000 0.3657710 0.0785040
v 0.0000000 0.3404460 0.8303550
v 0.0000000 0.2359190 0.7399670
v 0.0000000 0.1084450 0.4360390
v 0.0000000 0.1074710 0.4358340
v 0.0000000 0.1084530 0.4351660
v 0.0000000 0.3636830 0.0775590
v 0.0000000 0.3488520 0.7763590
v 0.0000000 0.2322240 0.7409690
v 0.0000000 0.2693690 0.1956400
v 0.0000000 0.2342700 0.7415710
v 0.0000000 0.2304350 0.6430030
v 0.0000000 0.2329240 0.7420790
v 0.0000000 0.2311950 0.6431850
v 0.0000000 0.3623430 0.0741360
v 0.0000000 0.3483830 0.7789710
v 0.0000000 0.3638020 0.0747980
v 0.0000000 0.2676530 0.1944950
v 0.0000000 0.2312360 0.6455600
v 0.0000000 0.2300740 0.6456270
v 0.0000000 0.3421000 0.8297540
v 0.0000000 0.3973990 0.1534930
v 0.0000000 0.1100910 0.4345790
v 0.0000000 0.3246940 0.1873510
v 0.0000000 0.2320400 0.6440860
v 0.0000000 0.2612760 0.1920410
v 0.0000000 0.3604390 0.0757350
v 0.0000000 0.2797950 0.0844100
v 0.0000000 0.2342330 0.6437890
v 0.0000000 0.2339640 0.6452560
v 0.0000000 0.2324430 0.6477100
v 0.0000000 0.3191620 0.1872310
v 0.0000000 0.2350420 0.6374790
v 0.0000000 0.2837660 0.0852690
v 0.0000000 0.3197430 0.1486380
v 0.0000000 0.8743720 0.9888700
v 0.0000000 0.3437780 0.8128120
v 0.0000000 0.2649830 0.1957390
v 0.0000000 0.2626050 0.1945310
v 0.0000000 0.2853270 0.8145310
v 0.0000000 0.2867550 0.8130510
v 0.0000000 0.2860860 0.8173750
v 0.0000000 0.3616240 0.0781180
v 0.0000000 0.2348970 0.6407970
v 0.0000000 0.8756640 0.9856800
v 0.0000000 0.1140190 0.4165500
v 0.0000000 0.1117150 0.4178030
v 0.0000000 0.1112490 0.4141540
v 0.0000000 0.2812380 0.0878800
v 0.0000000 0.2372110 0.6408980
v 0.0000000 0.3160520 0.1483690
v 0.0000000 0.1102910 0.4201560
v 0.0000000 0.1119880 0.4199190
v 0.0000000 0.3952950 0.1517060
v 0.0000000 0.3151020 0.1465230
v 0.0000000 0.8770900 0.9883500
v 0.0000000 0.1135480 0.4208170
v 0.0000000 0.3134390 0.1469500
v 0.0000000 0.1998790 0.6049270
v 0.0000000 0.3688730 0.0803550
v 0.0000000 0.1157980 0.4155080
v 0.0000000 0.1164660 0.4178810
v 0.0000000 0.1999460 0.6071550
v 0.0000000 0.0743770 0.8899880
v 0.0000000 0.0759100 0.8846760
v 0.0000000 0.0755900 0.8909940
v 0.0000000 0.3651400 0.0797840
v 0.0000000 0.1150240 0.4197370
v 0.0000000 0.2888640 0.8115700
v 0.0000000 0.2767330 0.0845740
v 0.0000000 0.2897440 0.8139030
v 0.0000000 0.1145520 0.4217170
v 0.0000000 0.3669770 0.0809100
v 0.0000000 0.2870440 0.7626370
v 0.0000000 0.2883520 0.7635220
v 0.0000000 0.2876600 0.7667280
v 0.0000000 0.3911320 0.1466310
v 0.0000000 0.2371870 0.6437410
v 0.0000000 0.3740670 0.0837210
v 0.0000000 0.3687360 0.0823710
v 0.0000000 0.8742180 0.9930440
v 0.0000000 0.2312690 0.6769960
v 0.0000000 0.2333970 0.6752980
v 0.0000000 0.2320610 0.6793490
v 0.0000000 0.3912620 0.1499750
v 0.0000000 0.3657370 0.0819650
v 0.0000000 0.2911730 0.8127850
v 0.0000000 0.2331500 0.6816350
v 0.0000000 0.2307000 0.6812940
v 0.0000000 0.3924300 0.1539550
v 0.0000000 0.3668840 0.0849070
v 0.0000000 0.2361760 0.6472910
v 0.0000000 0.1116000 0.4229820
v 0.0000000 0.1100590 0.4228900
v 0.0000000 0.8780790 0.9905460
v 0.0000000 0.2399600 0.6420770
v 0.0000000 0.2398210 0.6393450
v 0.0000000 0.2891640 0.7696590
v 0.0000000 0.3624290 0.0794420
v 0.0000000 0.3131790 0.1506050
v 0.0000000 0.1099800 0.4271640
v 0.0000000 0.3622490 0.0808370
v 0.0000000 0.1111060 0.4262990
v 0.0000000 0.2383510 0.6465790
v 0.0000000 0.2386890 0.6442450
v 0.0000000 0.2901010 0.7675010
v 0.0000000 0.8767260 0.9965980
v 0.0000000 0.1133060 0.4255540
v 0.0000000 0.8776200 0.9849290
v 0.0000000 0.3637530 0.0819460
v 0.0000000 0.3480870 0.7818610
v 0.0000000 0.2891540 0.8164170
v 0.0000000 0.3646560 0.0853570
v 0.0000000 0.3656440 0.0855270
v 0.0000000 0.3632690 0.0856220
v 0.0000000 0.2312610 0.6484130
v 0.0000000 0.2298780 0.6485150
v 0.0000000 0.2890820 0.8188680
v 0.0000000 0.1161940 0.4230460
v 0.0000000 0.0819550 0.8866520
v 0.0000000 0.0796690 0.8873270
v 0.0000000 0.0811500 0.8842020
v 0.0000000 0.1151550 0.4260400
v 0.0000000 0.3616860 0.0827280
v 0.0000000 0.2320360 0.6845640
v 0.0000000 0.3158660 0.1527190
v 0.0000000 0.2918440 0.8152940
v 0.0000000 0.0799910 0.8897150
v 0.0000000 0.1166270 0.4255130
v 0.0000000 0.0827600 0.8825440
v 0.0000000 0.3199050 0.1544860
v 0.0000000 0.2937340 0.8187630
v 0.0000000 0.0843570 0.8847220
v 0.0000000 0.1021300 0.4774520
v 0.0000000 0.3894950 0.1536710
v 0.0000000 0.2344450 0.6794880
v 0.0000000 0.2344500 0.6765710
v 0.0000000 0.2353540 0.6799890
v 0.0000000 0.2355390 0.6778550
v 0.0000000 0.2340980 0.6819660
v 0.0000000 0.0844910 0.8897570
v 0.0000000 0.1050400 0.4833390
v 0.0000000 0.1044980 0.4844830
v 0.0000000 0.2361710 0.6832990
v 0.0000000 0.2943800 0.8022960
v 0.0000000 0.2366170 0.6786260
v 0.0000000 0.3044790 0.8962790
v 0.0000000 0.3069220 0.8962690
v 0.0000000 0.3789950 0.1172440
v 0.0000000 0.3751540 0.1131120
v 0.0000000 0.2319860 0.6515240
v 0.0000000 0.0797300 0.8936820
v 0.0000000 0.3142890 0.1558000
v 0.0000000 0.2371510 0.6813850
v 0.0000000 0.0769590 0.8951180
v 0.0000000 0.3737080 0.0857460
v 0.0000000 0.2783780 0.0901900
v 0.0000000 0.2842490 0.0921590
v 0.0000000 0.0828440 0.8921770
v 0.0000000 0.2338830 0.6495070
v 0.0000000 0.2390010 0.6840380
v 0.0000000 0.2396080 0.6814500
v 0.0000000 0.3820850 0.1187970
v 0.0000000 0.2955560 0.8091040
v 0.0000000 0.2934860 0.8099780
v 0.0000000 0.2331500 0.6847820
v 0.0000000 0.3784430 0.1181420
v 0.0000000 0.2348960 0.6852470
v 0.0000000 0.2325920 0.6870320
v 0.0000000 0.3793770 0.1206090
v 0.0000000 0.2336630 0.6865060
v 0.0000000 0.3733370 0.0889150
v 0.0000000 0.3102370 0.1464280
v 0.0000000 0.2756250 0.0886970
v 0.0000000 0.2732740 0.0883410
v 0.0000000 0.2940600 0.8136840
v 0.0000000 0.2343700 0.6885000
v 0.0000000 0.2380700 0.6865880
v 0.0000000 0.2950670 0.8128420
v 0.0000000 0.2372740 0.6846310
v 0.0000000 0.3109020 0.1511170
v 0.0000000 0.3747090 0.1158770
v 0.0000000 0.3783840 0.0918570
v 0.0000000 0.3033320 0.9076080
v 0.0000000 0.3043990 0.9068440
v 0.0000000 0.3048150 0.9108960
v 0.0000000 0.3010020 0.9090400
v 0.0000000 0.3026110 0.9126500
v 0.0000000 0.3101120 0.1532760
v 0.0000000 0.3745710 0.1175980
v 0.0000000 0.2367200 0.6888930
v 0.0000000 0.1112760 0.4287750
v 0.0000000 0.1105640 0.4290910
v 0.0000000 0.1124380 0.4274400
v 0.0000000 0.3745730 0.1200770
v 0.0000000 0.2864420 0.7674270
v 0.0000000 0.2848240 0.7703780
v 0.0000000 0.2854520 0.7661000
v 0.0000000 0.2323910 0.6504050
v 0.0000000 0.1123820 0.4292490
v 0.0000000 0.1144550 0.4282410
v 0.0000000 0.3086090 0.1457700
v 0.0000000 0.3040370 0.9143770
v 0.0000000 0.1113140 0.4318760
v 0.0000000 0.1092150 0.4314910
v 0.0000000 0.3758750 0.1216180
v 0.0000000 0.2286540 0.6505990
v 0.0000000 0.2294870 0.6513540
v 0.0000000 0.3475840 0.7847210
v 0.0000000 0.2869620 0.7702150
v 0.0000000 0.1133010 0.4307560
v 0.0000000 0.2301480 0.6547190
v 0.0000000 0.3831900 0.1233630
v 0.0000000 0.3067230 0.1489680
v 0.0000000 0.2286370 0.6549820
v 0.0000000 0.3080200 0.8968310
v 0.0000000 0.3769620 0.1233020
v 0.0000000 0.3789990 0.1219360
v 0.0000000 0.3064330 0.8998180
v 0.0000000 0.3737240 0.0921700
v 0.0000000 0.1163250 0.4293510
v 0.0000000 0.3090660 0.8960560
v 0.0000000 0.2903860 0.7721390
v 0.0000000 0.3807690 0.0940280
v 0.0000000 0.3815090 0.1249280
v 0.0000000 0.2336300 0.6522580
v 0.0000000 0.3706210 0.0936800
v 0.0000000 0.1152390 0.4321190
v 0.0000000 0.1166370 0.4303110
v 0.0000000 0.3044290 0.8997330
v 0.0000000 0.2323250 0.6549280
v 0.0000000 0.3029220 0.1477190
v 0.0000000 0.3699640 0.0845800
v 0.0000000 0.2339350 0.6547590
v 0.0000000 0.3099940 0.8997460
v 0.0000000 0.3701330 0.0869010
v 0.0000000 0.1129890 0.4342420
v 0.0000000 0.3073040 0.9013000
v 0.0000000 0.3673530 0.0870160
v 0.0000000 0.1115720 0.4359130
v 0.0000000 0.3051730 0.9031540
v 0.0000000 0.3064300 0.9044140
v 0.0000000 0.2362560 0.6496460
v 0.0000000 0.3734720 0.1236250
v 0.0000000 0.3695360 0.0887500
v 0.0000000 0.3063900 0.1536780
v 0.0000000 0.3768260 0.1249760
v 0.0000000 0.4603560 0.6457910
v 0.0000000 0.4637960 0.6433040
v 0.0000000 0.3043830 0.1522760
v 0.0000000 0.4622070 0.6428190
v 0.0000000 0.1140630 0.4340090
v 0.0000000 0.3743400 0.1254540
v 0.0000000 0.3669620 0.0888210
v 0.0000000 0.3021700 0.1525740
v 0.0000000 0.3012500 0.1504820
v 0.0000000 0.0789920 0.8993770
v 0.0000000 0.0767910 0.8997600
v 0.0000000 0.1151270 0.4349610
v 0.0000000 0.1069860 0.5249360
v 0.0000000 0.1157020 0.4364170
v 0.0000000 0.1140100 0.4359830
v 0.0000000 0.2393510 0.6514120
v 0.0000000 0.2405610 0.6476030
v 0.0000000 0.3700930 0.1159920
v 0.0000000 0.1146970 0.4358500
v 0.0000000 0.2363830 0.6530770
v 0.0000000 0.0819180 0.8950380
v 0.0000000 0.0815600 0.8980740
v 0.0000000 0.3719690 0.1191790
v 0.0000000 0.4626580 0.6395810
v 0.0000000 0.2345520 0.6521890
v 0.0000000 0.1085540 0.5265090
v 0.0000000 0.1072380 0.5281960
v 0.0000000 0.2991490 0.1588070
v 0.0000000 0.2338770 0.6895900
v 0.0000000 0.2323680 0.6909020
v 0.0000000 0.1101870 0.5249060
v 0.0000000 0.2327030 0.6918610
v 0.0000000 0.0835810 0.8945920
v 0.0000000 0.2365300 0.6542680
v 0.0000000 0.2359700 0.6910020
v 0.0000000 0.0840820 0.8983800
v 0.0000000 0.3209120 0.1564790
v 0.0000000 0.2353260 0.6562990
v 0.0000000 0.3729870 0.1220630
v 0.0000000 0.3093290 0.9051640
v 0.0000000 0.2341500 0.6921450
v 0.0000000 0.3085360 0.9033960
v 0.0000000 0.2330090 0.6936960
v 0.0000000 0.4635200 0.6395100
v 0.0000000 0.2360590 0.6937850
v 0.0000000 0.1081670 0.5319990
v 0.0000000 0.2392150 0.6559020
v 0.0000000 0.2371750 0.6569590
v 0.0000000 0.2385770 0.6882670
v 0.0000000 0.1060100 0.5338950
v 0.0000000 0.1064160 0.5284520
v 0.0000000 0.3660500 0.1166990
v 0.0000000 0.3672740 0.1210760
v 0.0000000 0.1074190 0.5334160
v 0.0000000 0.2364270 0.6928020
v 0.0000000 0.3652650 0.1196620
v 0.0000000 0.3182640 0.1584310
v 0.0000000 0.2380410 0.6909970
v 0.0000000 0.3661010 0.0877760
v 0.0000000 0.1108680 0.5291440
v 0.0000000 0.3647720 0.0875220
v 0.0000000 0.1097600 0.5316310
v 0.0000000 0.2319890 0.6980510
v 0.0000000 0.3168720 0.1555500
v 0.0000000 0.2326970 0.6991180
v 0.0000000 0.3651130 0.0901700
v 0.0000000 0.2338150 0.6963770
v 0.0000000 0.1094440 0.5342400
v 0.0000000 0.3628630 0.0896260
v 0.0000000 0.2345380 0.6948450
v 0.0000000 0.9806600 0.0773160
v 0.0000000 0.3615520 0.0884740
v 0.0000000 0.3621040 0.1198970
v 0.0000000 0.2337160 0.6993790
v 0.0000000 0.1128490 0.5235270
v 0.0000000 0.2346290 0.6998900
v 0.0000000 0.3602780 0.0856560
v 0.0000000 0.9844170 0.0739040
v 0.0000000 0.2362530 0.6964130
v 0.0000000 0.1138970 0.5255560
v 0.0000000 0.2374370 0.6945920
v 0.0000000 0.9821030 0.0784820
v 0.0000000 0.2379780 0.6976250
v 0.0000000 0.3690870 0.0904670
v 0.0000000 0.1115470 0.5280470
v 0.0000000 0.2358020 0.6980290
v 0.0000000 0.0835940 0.9010050
v 0.0000000 0.2370260 0.6981640
v 0.0000000 0.3634100 0.1225340
v 0.0000000 0.2026600 0.6646650
v 0.0000000 0.2017620 0.6652980
v 0.0000000 0.2008400 0.6636530
v 0.0000000 0.3141090 0.1608670
v 0.0000000 0.1139420 0.5276000
v 0.0000000 0.1160010 0.5223160
v 0.0000000 0.3697340 0.1238860
v 0.0000000 0.3648040 0.0948700
v 0.0000000 0.9762610 0.1160490
v 0.0000000 0.9824460 0.0808610
v 0.0000000 0.9751180 0.1196200
v 0.0000000 0.1136590 0.5308720
v 0.0000000 0.3657620 0.1240870
v 0.0000000 0.1116480 0.5326420
v 0.0000000 0.3608600 0.0911770
v 0.0000000 0.9705970 0.1190410
v 0.0000000 0.9736000 0.1216390
v 0.0000000 0.3181070 0.1609610
v 0.0000000 0.3807330 0.1305480
v 0.0000000 0.9838720 0.0776510
v 0.0000000 0.2969020 0.8102700
v 0.0000000 0.9835810 0.0810680
v 0.0000000 0.9760360 0.1201060
v 0.0000000 0.1067280 0.4850580
v 0.0000000 0.3618100 0.0930050
v 0.0000000 0.0776810 0.6067140
v 0.0000000 0.3070480 0.9077120
v 0.0000000 0.1087190 0.4835790
v 0.0000000 0.3059040 0.9100510
v 0.0000000 0.9773060 0.1165960
v 0.0000000 0.3401880 0.7941770
v 0.0000000 0.3082150 0.9072470
v 0.0000000 0.3381320 0.7916020
v 0.0000000 0.3392570 0.7935390
v 0.0000000 0.3376640 0.7953890
v 0.0000000 0.1103660 0.4814310
v 0.0000000 0.3115960 0.1554790
v 0.0000000 0.3420750 0.7912110
v 0.0000000 0.3413950 0.7943820
v 0.0000000 0.3567260 0.0756450
v 0.0000000 0.3066980 0.9106400
v 0.0000000 0.1100840 0.4834470
v 0.0000000 0.3063180 0.1575580
v 0.0000000 0.9784390 0.1219250
v 0.0000000 0.9798010 0.1171900
v 0.0000000 0.3061710 0.9124130
v 0.0000000 0.3094450 0.1611590
v 0.0000000 0.1036390 0.5394940
v 0.0000000 0.1032140 0.5412820
v 0.0000000 0.1028240 0.5389380
v 0.0000000 0.3459890 0.9876090
v 0.0000000 0.3443690 0.9863770
v 0.0000000 0.3449110 0.9839240
v 0.0000000 0.3051750 0.9147220
v 0.0000000 0.1023410 0.5436520
v 0.0000000 0.1033780 0.5436490
v 0.0000000 0.3431980 0.7930950
v 0.0000000 0.3608020 0.1186120
v 0.0000000 0.3627790 0.1147220
v 0.0000000 0.0857330 0.8938270
v 0.0000000 0.1060790 0.4884300
v 0.0000000 0.9767650 0.1251220
v 0.0000000 0.3046560 0.1607310
v 0.0000000 0.1083040 0.4876500
v 0.0000000 0.3580480 0.0783640
v 0.0000000 0.3096410 0.9094820
v 0.0000000 0.3556100 0.0772530
v 0.0000000 0.3360880 0.8339490
v 0.0000000 0.3345730 0.8353640
v 0.0000000 0.3388300 0.7960680
v 0.0000000 0.1072710 0.5360490
v 0.0000000 0.3542040 0.0755270
v 0.0000000 0.1050150 0.5360500
v 0.0000000 0.1028380 0.4403630
v 0.0000000 0.1042930 0.4389090
v 0.0000000 0.1037020 0.4423320
v 0.0000000 0.1065490 0.5382150
v 0.0000000 0.3031280 0.1583940
v 0.0000000 0.1093220 0.5377940
v 0.0000000 0.3391900 0.7994300
v 0.0000000 0.3374380 0.7988380
v 0.0000000 0.3524450 0.0774470
v 0.0000000 0.1093950 0.4865140
v 0.0000000 0.1053960 0.4401040
v 0.0000000 0.3382760 0.8319410
v 0.0000000 0.1119890 0.4848940
v 0.0000000 0.3406320 0.8009220
v 0.0000000 0.3493890 0.0775020
v 0.0000000 0.1119540 0.4866720
v 0.0000000 0.1113590 0.4886280
v 0.0000000 0.1100870 0.4886840
v 0.0000000 0.1068400 0.4903800
v 0.0000000 0.3531700 0.1202080
v 0.0000000 0.3544330 0.0788340
v 0.0000000 0.1098590 0.4903980
v 0.0000000 0.1038740 0.5365610
v 0.0000000 0.3529090 0.0790820
v 0.0000000 0.3490230 0.1196800
v 0.0000000 0.3428070 0.7984260
v 0.0000000 0.1045730 0.5413290
v 0.0000000 0.1114420 0.4904330
v 0.0000000 0.3447640 0.7974250
v 0.0000000 0.3448660 0.7935230
v 0.0000000 0.1129960 0.4802520
v 0.0000000 0.3513050 0.0786680
v 0.0000000 0.1064190 0.5417670
v 0.0000000 0.1141390 0.4817950
v 0.0000000 0.3514580 0.0799140
v 0.0000000 0.3566690 0.1222850
v 0.0000000 0.1145200 0.4800670
v 0.0000000 0.1071030 0.5408250
v 0.0000000 0.1129730 0.4851870
v 0.0000000 0.3584010 0.0804630
v 0.0000000 0.3587650 0.0825870
v 0.0000000 0.3444610 0.7991280
v 0.0000000 0.3554410 0.0801880
v 0.0000000 0.2894000 0.0946090
v 0.0000000 0.3550500 0.0818360
v 0.0000000 0.1100230 0.5428900
v 0.0000000 0.1093320 0.5438000
v 0.0000000 0.1071230 0.5438290
v 0.0000000 0.9812050 0.0834060
v 0.0000000 0.3561610 0.0833350
v 0.0000000 0.3491730 0.1209890
v 0.0000000 0.1114400 0.5359510
v 0.0000000 0.1146940 0.4833360
v 0.0000000 0.1142380 0.4858090
v 0.0000000 0.2339540 0.7430520
v 0.0000000 0.3539550 0.0805430
v 0.0000000 0.2325780 0.7438230
v 0.0000000 0.1141740 0.5344770
v 0.0000000 0.1111020 0.5391370
v 0.0000000 0.2354180 0.7447290
v 0.0000000 0.2361180 0.7427010
v 0.0000000 0.2843760 0.0974890
v 0.0000000 0.2856950 0.0941260
v 0.0000000 0.3517810 0.0812720
v 0.0000000 0.3531900 0.0823560
v 0.0000000 0.2331510 0.7453650
v 0.0000000 0.2945700 0.0967650
v 0.0000000 0.3469540 0.0798280
v 0.0000000 0.1162780 0.4852220
v 0.0000000 0.3506960 0.0824480
v 0.0000000 0.2347650 0.7472360
v 0.0000000 0.2960620 0.1244550
v 0.0000000 0.2969180 0.1229750
v 0.0000000 0.3547470 0.0840510
v 0.0000000 0.2359900 0.7478570
v 0.0000000 0.3534840 0.0840430
v 0.0000000 0.1150210 0.4880850
v 0.0000000 0.3515600 0.0839660
v 0.0000000 0.1132460 0.4895080
v 0.0000000 0.3524230 0.0856130
v 0.0000000 0.2365930 0.7611550
v 0.0000000 0.2374370 0.7641000
v 0.0000000 0.1063050 0.4382930
v 0.0000000 0.1063540 0.4368020
v 0.0000000 0.2377280 0.7652020
v 0.0000000 0.3362920 0.7986550
v 0.0000000 0.3370780 0.8012350
v 0.0000000 0.2388070 0.7642280
v 0.0000000 0.9831670 0.0834370
v 0.0000000 0.2921600 0.0978030
v 0.0000000 0.2381260 0.7676690
v 0.0000000 0.1086980 0.4384210
v 0.0000000 0.2351590 0.7505590
v 0.0000000 0.9830790 0.0860740
v 0.0000000 0.2962610 0.1028140
v 0.0000000 0.1145520 0.4904620
v 0.0000000 0.2910860 0.1260120
v 0.0000000 0.2892630 0.1223730
v 0.0000000 0.2330810 0.7524960
v 0.0000000 0.2335450 0.7501160
v 0.0000000 0.2396310 0.7618100
v 0.0000000 0.2393560 0.7659280
v 0.0000000 0.1085960 0.4400800
v 0.0000000 0.1070540 0.4411800
v 0.0000000 0.2398440 0.7646780
v 0.0000000 0.0859820 0.8983190
v 0.0000000 0.2417170 0.7689990
v 0.0000000 0.2412420 0.7645130
v 0.0000000 0.3465060 0.0784670
v 0.0000000 0.1017220 0.4451670
v 0.0000000 0.2394130 0.7689470
v 0.0000000 0.2901110 0.1284850
v 0.0000000 0.1066540 0.4928820
v 0.0000000 0.2406200 0.7686380
v 0.0000000 0.3432500 0.0781950
v 0.0000000 0.3381150 0.8042530
v 0.0000000 0.2364670 0.7706190
v 0.0000000 0.3441670 0.0804820
v 0.0000000 0.3391220 0.8041450
v 0.0000000 0.1030840 0.4448660
v 0.0000000 0.3370410 0.8038940
v 0.0000000 0.0851810 0.8989620
v 0.0000000 0.1053270 0.4437490
v 0.0000000 0.1073330 0.4963340
v 0.0000000 0.1058990 0.4935820
v 0.0000000 0.2369840 0.7734280
v 0.0000000 0.3398070 0.8059490
v 0.0000000 0.1085090 0.4942960
v 0.0000000 0.2854350 0.0997600
v 0.0000000 0.1041280 0.4468210
v 0.0000000 0.2890440 0.1015930
v 0.0000000 0.3855520 0.1383420
v 0.0000000 0.3414640 0.0786640
v 0.0000000 0.2393180 0.7746050
v 0.0000000 0.3425150 0.8024460
v 0.0000000 0.1075620 0.4444610
v 0.0000000 0.1095600 0.4939320
v 0.0000000 0.3851440 0.1411900
v 0.0000000 0.3453550 0.8018280
v 0.0000000 0.1110310 0.4919650
v 0.0000000 0.2422690 0.7628770
v 0.0000000 0.2426430 0.7660710
v 0.0000000 0.1061380 0.4468540
v 0.0000000 0.2940350 0.1292120
v 0.0000000 0.2829270 0.0940270
v 0.0000000 0.3414840 0.8048470
v 0.0000000 0.2789080 0.0928310
v 0.0000000 0.1103760 0.4472810
v 0.0000000 0.2970220 0.1322130
v 0.0000000 0.3427170 0.8053240
v 0.0000000 0.2437860 0.7697200
v 0.0000000 0.9751080 0.1263110
v 0.0000000 0.2450810 0.7647230
v 0.0000000 0.1109650 0.4949000
v 0.0000000 0.2449620 0.7612310
v 0.0000000 0.3842620 0.1450050
v 0.0000000 0.2977320 0.1338630
v 0.0000000 0.2464940 0.7666920
v 0.0000000 0.2452980 0.7676790
v 0.0000000 0.0843780 0.9035040
v 0.0000000 0.2805430 0.0952380
v 0.0000000 0.3495740 0.0852960
v 0.0000000 0.1054450 0.4981700
v 0.0000000 0.3470090 0.0843260
v 0.0000000 0.2761910 0.0925620
v 0.0000000 0.8535210 0.3374340
v 0.0000000 0.8545940 0.3404660
v 0.0000000 0.8534740 0.3415750
v 0.0000000 0.3851230 0.1488850
v 0.0000000 0.2933420 0.1317160
v 0.0000000 0.8559320 0.3382680
v 0.0000000 0.3434590 0.0816840
v 0.0000000 0.2893380 0.1316240
v 0.0000000 0.3412520 0.8078020
v 0.0000000 0.2378120 0.7764970
v 0.0000000 0.3449570 0.8043560
v 0.0000000 0.3446400 0.8065510
v 0.0000000 0.2923030 0.1340370
v 0.0000000 0.3447160 0.0855000
v 0.0000000 0.3882290 0.1497370
v 0.0000000 0.3855810 0.1538370
v 0.0000000 0.2475680 0.7670680
v 0.0000000 0.2157130 0.7340910
v 0.0000000 0.2484610 0.7667180
v 0.0000000 0.2460820 0.7707480
v 0.0000000 0.1093590 0.4961790
v 0.0000000 0.2480770 0.7712290
v 0.0000000 0.2152350 0.7389760
v 0.0000000 0.2175160 0.7334550
v 0.0000000 0.1096350 0.4983750
v 0.0000000 0.3565890 0.0851950
v 0.0000000 0.1104350 0.4983960
v 0.0000000 0.3587830 0.0869090
v 0.0000000 0.3580370 0.0881070
v 0.0000000 0.9757870 0.1308060
v 0.0000000 0.9773480 0.1288070
v 0.0000000 0.8499110 0.3425120
v 0.0000000 0.8484820 0.3403250
v 0.0000000 0.3468490 0.7912670
v 0.0000000 0.3597280 0.0897900
v 0.0000000 0.2304420 0.6593550
v 0.0000000 0.2290800 0.6578970
v 0.0000000 0.3480490 0.7881350
v 0.0000000 0.1122260 0.4975390
v 0.0000000 0.0995740 0.4541610
v 0.0000000 0.1010180 0.4520820
v 0.0000000 0.1009730 0.4543800
v 0.0000000 0.3752770 0.1283510
v 0.0000000 0.3722340 0.1280620
v 0.0000000 0.3567100 0.0893420
v 0.0000000 0.3690460 0.1262940
v 0.0000000 0.8514620 0.3371320
v 0.0000000 0.8523950 0.3412860
v 0.0000000 0.2773990 0.0975600
v 0.0000000 0.2291530 0.6626890
v 0.0000000 0.3547570 0.0863790
v 0.0000000 0.9771720 0.1311020
v 0.0000000 0.2850230 0.1220320
v 0.0000000 0.8504400 0.3379380
v 0.0000000 0.2307450 0.6622680
v 0.0000000 0.1121740 0.4920530
v 0.0000000 0.2314480 0.6578020
v 0.0000000 0.8532220 0.3339950
v 0.0000000 0.2843560 0.1256200
v 0.0000000 0.1025280 0.4495080
v 0.0000000 0.1002420 0.4484450
v 0.0000000 0.2323970 0.6594100
v 0.0000000 0.3513700 0.0892050
v 0.0000000 0.2334220 0.6592030
v 0.0000000 0.3497550 0.0882800
v 0.0000000 0.3651920 0.1259150
v 0.0000000 0.2314750 0.6599320
v 0.0000000 0.1134820 0.4946790
v 0.0000000 0.3678390 0.1282400
v 0.0000000 0.2344540 0.6620300
v 0.0000000 0.2833600 0.1269430
v 0.0000000 0.8481090 0.3381960
v 0.0000000 0.1145150 0.4936700
v 0.0000000 0.3651460 0.1286490
v 0.0000000 0.1047750 0.4510080
v 0.0000000 0.8485630 0.3339700
v 0.0000000 0.3466630 0.7960740
v 0.0000000 0.8497850 0.3331440
v 0.0000000 0.8459300 0.3357640
v 0.0000000 0.2356720 0.7523830
v 0.0000000 0.2336240 0.7542710
v 0.0000000 0.1055480 0.4506780
v 0.0000000 0.3466260 0.7987260
v 0.0000000 0.2857480 0.1287130
v 0.0000000 0.2354920 0.7552620
v 0.0000000 0.2330520 0.7557060
v 0.0000000 0.1075010 0.4494280
v 0.0000000 0.2343370 0.7565860
v 0.0000000 0.2320280 0.7567210
v 0.0000000 0.4564920 0.3344650
v 0.0000000 0.2305110 0.6655780
v 0.0000000 0.2292630 0.6653300
v 0.0000000 0.3781860 0.1301100
v 0.0000000 0.2294280 0.6681830
v 0.0000000 0.2345420 0.7583730
v 0.0000000 0.3566520 0.0924420
v 0.0000000 0.2320780 0.6632410
v 0.0000000 0.4534410 0.3360660
v 0.0000000 0.4550500 0.3346080
v 0.0000000 0.1076860 0.4514780
v 0.0000000 0.3580050 0.0932120
v 0.0000000 0.2330940 0.6630900
v 0.0000000 0.3747350 0.1304260
v 0.0000000 0.3607740 0.0961830
v 0.0000000 0.3577250 0.0948580
v 0.0000000 0.3773260 0.1329150
v 0.0000000 0.1031810 0.4548150
v 0.0000000 0.2319880 0.6675010
v 0.0000000 0.1149270 0.4981050
v 0.0000000 0.1122310 0.4989630
v 0.0000000 0.3545160 0.0952900
v 0.0000000 0.2342360 0.6654320
v 0.0000000 0.2336550 0.6671800
v 0.0000000 0.3548340 0.0907470
v 0.0000000 0.3538240 0.0922500
v 0.0000000 0.8459380 0.3408530
v 0.0000000 0.1048750 0.4532630
v 0.0000000 0.2803990 0.1286960
v 0.0000000 0.8436100 0.3424090
v 0.0000000 0.2334710 0.7601510
v 0.0000000 0.3512600 0.0908020
v 0.0000000 0.2342790 0.7603260
v 0.0000000 0.2361950 0.6587010
v 0.0000000 0.8432050 0.3465100
v 0.0000000 0.2364640 0.6606640
v 0.0000000 0.3527630 0.0946790
v 0.0000000 0.2364610 0.6626090
v 0.0000000 0.4557330 0.3335380
v 0.0000000 0.1057900 0.4539940
v 0.0000000 0.2358320 0.7588710
v 0.0000000 0.1080210 0.4543890
v 0.0000000 0.8444340 0.3393360
v 0.0000000 0.8427300 0.3387650
v 0.0000000 0.2385330 0.6584020
v 0.0000000 0.3504400 0.0949710
v 0.0000000 0.4521920 0.3347800
v 0.0000000 0.2385280 0.7231430
v 0.0000000 0.2388080 0.7181960
v 0.0000000 0.2373350 0.7228920
v 0.0000000 0.3791660 0.1367200
v 0.0000000 0.2382120 0.6621320
v 0.0000000 0.2394200 0.7212810
v 0.0000000 0.3485470 0.0873500
v 0.0000000 0.2821500 0.1308730
v 0.0000000 0.2880190 0.1334360
v 0.0000000 0.3762670 0.1364660
v 0.0000000 0.3468000 0.0892100
v 0.0000000 0.2081250 0.6870680
v 0.0000000 0.2083370 0.6897290
v 0.0000000 0.2061060 0.6875790
v 0.0000000 0.8440990 0.3351510
v 0.0000000 0.8452700 0.3324430
v 0.0000000 0.1089110 0.4420010
v 0.0000000 0.2356800 0.6664300
v 0.0000000 0.2831070 0.1352720
v 0.0000000 0.3487300 0.0907790
v 0.0000000 0.2819950 0.1340640
v 0.0000000 0.2383280 0.7262460
v 0.0000000 0.2388620 0.7248930
v 0.0000000 0.3448470 0.0894570
v 0.0000000 0.3693460 0.1287320
v 0.0000000 0.3707420 0.1301220
v 0.0000000 0.3436460 0.0873870
v 0.0000000 0.4516560 0.3359390
v 0.0000000 0.2368670 0.6666800
v 0.0000000 0.4484680 0.3337190
v 0.0000000 0.4526030 0.3330190
v 0.0000000 0.2415130 0.7236290
v 0.0000000 0.2415170 0.7259750
v 0.0000000 0.2771740 0.1300230
v 0.0000000 0.2385860 0.6651200
v 0.0000000 0.2769590 0.1333480
v 0.0000000 0.3729770 0.1330960
v 0.0000000 0.3466430 0.8015910
v 0.0000000 0.1112970 0.4388750
v 0.0000000 0.8522830 0.3318440
v 0.0000000 0.3461350 0.8032570
v 0.0000000 0.2378160 0.7307870
v 0.0000000 0.3719760 0.1341670
v 0.0000000 0.3682560 0.1316220
v 0.0000000 0.2301660 0.6694380
v 0.0000000 0.2389750 0.7286070
v 0.0000000 0.3452080 0.0911110
v 0.0000000 0.3657830 0.1312210
v 0.0000000 0.8481480 0.3314540
v 0.0000000 0.2082620 0.6945130
v 0.0000000 0.2061810 0.6947690
v 0.0000000 0.2084930 0.6920240
v 0.0000000 0.1104820 0.4401940
v 0.0000000 0.1150870 0.4079710
v 0.0000000 0.1139330 0.4083390
v 0.0000000 0.1144210 0.4066930
v 0.0000000 0.1155840 0.4099410
v 0.0000000 0.1127720 0.4094380
v 0.0000000 0.3493380 0.0931010
v 0.0000000 0.1132420 0.4395540
v 0.0000000 0.8502150 0.3298140
v 0.0000000 0.1107240 0.4424270
v 0.0000000 0.2096870 0.6979450
v 0.0000000 0.2423300 0.7320550
v 0.0000000 0.2395080 0.7326800
v 0.0000000 0.2324130 0.6708920
v 0.0000000 0.8474570 0.3303900
v 0.0000000 0.8494670 0.3268760
v 0.0000000 0.2334710 0.6694830
v 0.0000000 0.2091590 0.6867590
v 0.0000000 0.2115240 0.6894910
v 0.0000000 0.2307790 0.6713940
v 0.0000000 0.1142030 0.4404040
v 0.0000000 0.2108730 0.6845250
v 0.0000000 0.8469230 0.3288800
v 0.0000000 0.1148490 0.4380470
v 0.0000000 0.3654570 0.1347630
v 0.0000000 0.2950820 0.1351540
v 0.0000000 0.8469570 0.3262200
v 0.0000000 0.3489730 0.0975640
v 0.0000000 0.2123220 0.6878730
v 0.0000000 0.2121830 0.6908190
v 0.0000000 0.3448440 0.0943660
v 0.0000000 0.2132220 0.6861910
v 0.0000000 0.2319010 0.6997030
v 0.0000000 0.2308760 0.7021630
v 0.0000000 0.2312690 0.6997480
v 0.0000000 0.2132020 0.6892040
v 0.0000000 0.1154880 0.4380660
v 0.0000000 0.1125000 0.4116090
v 0.0000000 0.1148050 0.4112300
v 0.0000000 0.1148440 0.4133370
v 0.0000000 0.1099740 0.4445230
v 0.0000000 0.8440530 0.3308620
v 0.0000000 0.2987740 0.1396300
v 0.0000000 0.2932650 0.1388520
v 0.0000000 0.2930340 0.1358550
v 0.0000000 0.8449370 0.3291030
v 0.0000000 0.1119810 0.4446940
v 0.0000000 0.2885380 0.1363270
v 0.0000000 0.2325430 0.6742640
v 0.0000000 0.3719190 0.1375930
v 0.0000000 0.1128780 0.4444230
v 0.0000000 0.4464470 0.3359980
v 0.0000000 0.4441940 0.3341170
v 0.0000000 0.4485040 0.3365480
v 0.0000000 0.2302060 0.6748530
v 0.0000000 0.3430440 0.0974540
v 0.0000000 0.2111150 0.6934250
v 0.0000000 0.1127170 0.4473330
v 0.0000000 0.1110650 0.4488990
v 0.0000000 0.2295310 0.6781280
v 0.0000000 0.4427150 0.3361460
v 0.0000000 0.2308570 0.7053390
v 0.0000000 0.2298950 0.7062980
v 0.0000000 0.2897230 0.1396520
v 0.0000000 0.2440560 0.7275520
v 0.0000000 0.2439400 0.7331520
v 0.0000000 0.4431020 0.3376540
v 0.0000000 0.2299670 0.7092370
v 0.0000000 0.2122110 0.6930240
v 0.0000000 0.2321410 0.7086890
v 0.0000000 0.3774180 0.0948030
v 0.0000000 0.2355020 0.6689130
v 0.0000000 0.2146160 0.6933060
v 0.0000000 0.2330210 0.7013680
v 0.0000000 0.2337970 0.7018870
v 0.0000000 0.3672560 0.1380060
v 0.0000000 0.2345790 0.7008470
v 0.0000000 0.8440060 0.3265130
v 0.0000000 0.2327330 0.7037220
v 0.0000000 0.3794600 0.1005560
v 0.0000000 0.2375270 0.7339480
v 0.0000000 0.8452460 0.3243760
v 0.0000000 0.2365630 0.6687700
v 0.0000000 0.2343080 0.7053890
v 0.0000000 0.2992280 0.1453820
v 0.0000000 0.2391040 0.7345510
v 0.0000000 0.2354040 0.7011800
v 0.0000000 0.2004170 0.6683820
v 0.0000000 0.1996000 0.6681240
v 0.0000000 0.1995570 0.6671860
v 0.0000000 0.2366420 0.6714890
v 0.0000000 0.2348190 0.6730320
v 0.0000000 0.2370500 0.7365160
v 0.0000000 0.4404740 0.3369610
v 0.0000000 0.2377820 0.7013050
v 0.0000000 0.4403990 0.3353370
v 0.0000000 0.2960100 0.1453020
v 0.0000000 0.2349730 0.7054540
v 0.0000000 0.2379640 0.7397350
v 0.0000000 0.2387830 0.7398090
v 0.0000000 0.3558120 0.1236310
v 0.0000000 0.2026380 0.6710400
v 0.0000000 0.2005650 0.6725700
v 0.0000000 0.4388020 0.3396440
v 0.0000000 0.4378690 0.3369380
v 0.0000000 0.2027590 0.6683180
v 0.0000000 0.3603630 0.1239460
v 0.0000000 0.4398600 0.3345270
v 0.0000000 0.2333970 0.7066230
v 0.0000000 0.3734880 0.0974050
v 0.0000000 0.2918940 0.1432880
v 0.0000000 0.2426760 0.7359380
v 0.0000000 0.4363560 0.3353520
v 0.0000000 0.2343940 0.7074850
v 0.0000000 0.2372620 0.7396350
v 0.0000000 0.8454130 0.3199530
v 0.0000000 0.8464810 0.3227420
v 0.0000000 0.8434890 0.3229550
v 0.0000000 0.3816320 0.1012330
v 0.0000000 0.8430080 0.3195320
v 0.0000000 0.3584120 0.1272170
v 0.0000000 0.2336560 0.7094440
v 0.0000000 0.2368320 0.7437400
v 0.0000000 0.4354880 0.3386580
v 0.0000000 0.2379100 0.7421630
v 0.0000000 0.2388850 0.7419580
v 0.0000000 0.2017110 0.6736550
v 0.0000000 0.2804950 0.0981500
v 0.0000000 0.2419810 0.7371900
v 0.0000000 0.3550250 0.1265820
v 0.0000000 0.2032710 0.6716250
v 0.0000000 0.4329790 0.3361080
v 0.0000000 0.2371860 0.7075290
v 0.0000000 0.2359780 0.7067000
v 0.0000000 0.2377600 0.7048090
v 0.0000000 0.2853030 0.1366150
v 0.0000000 0.2412670 0.7396100
v 0.0000000 0.2350550 0.7108110
v 0.0000000 0.2860560 0.1391300
v 0.0000000 0.2401410 0.7414380
v 0.0000000 0.2832700 0.1020240
v 0.0000000 0.4333940 0.3373500
v 0.0000000 0.2022540 0.6044740
v 0.0000000 0.2027980 0.6059420
v 0.0000000 0.4316320 0.3397060
v 0.0000000 0.2018280 0.6084800
v 0.0000000 0.3783960 0.1049320
v 0.0000000 0.1092760 0.4512100
v 0.0000000 0.3544580 0.1282080
v 0.0000000 0.8417390 0.3198360
v 0.0000000 0.8418760 0.3174790
v 0.0000000 0.3729910 0.1011720
v 0.0000000 0.2809100 0.1383380
v 0.0000000 0.4310300 0.3374150
v 0.0000000 0.4290710 0.3385290
v 0.0000000 0.1108710 0.4531060
v 0.0000000 0.3490110 0.1226780
v 0.0000000 0.2102510 0.7017330
v 0.0000000 0.2113490 0.6989280
v 0.0000000 0.2125370 0.7021370
v 0.0000000 0.2035300 0.6080270
v 0.0000000 0.2797410 0.1003340
v 0.0000000 0.1121280 0.4517390
v 0.0000000 0.8414740 0.3117960
v 0.0000000 0.2151430 0.6962750
v 0.0000000 0.2794860 0.1399910
v 0.0000000 0.2755750 0.1006280
v 0.0000000 0.2757770 0.0973080
v 0.0000000 0.8409270 0.3154320
v 0.0000000 0.2002920 0.6098230
v 0.0000000 0.2153690 0.6999010
v 0.0000000 0.2823870 0.1419290
v 0.0000000 0.2412300 0.6441490
v 0.0000000 0.2314700 0.7127040
v 0.0000000 0.2783580 0.1035660
v 0.0000000 0.2016940 0.6117560
v 0.0000000 0.2138980 0.7031630
v 0.0000000 0.2028880 0.6107010
v 0.0000000 0.3747390 0.1052350
v 0.0000000 0.1130290 0.4538680
v 0.0000000 0.1140030 0.4508600
v 0.0000000 0.8380190 0.3095880
v 0.0000000 0.8405150 0.3092610
v 0.0000000 0.8385480 0.3128380
v 0.0000000 0.3700400 0.1051100
v 0.0000000 0.2450560 0.7399800
v 0.0000000 0.2449690 0.7364820
v 0.0000000 0.2424100 0.7414250
v 0.0000000 0.2864160 0.1416980
v 0.0000000 0.1097190 0.4551080
v 0.0000000 0.2038050 0.6109960
v 0.0000000 0.2087710 0.7052220
v 0.0000000 0.2095690 0.7027540
v 0.0000000 0.2099140 0.7071100
v 0.0000000 0.2056920 0.6100360
v 0.0000000 0.2359020 0.7793980
v 0.0000000 0.3675880 0.0964680
v 0.0000000 0.2357310 0.7804510
v 0.0000000 0.2358190 0.7820590
v 0.0000000 0.2354160 0.7834300
v 0.0000000 0.1167050 0.5214660
v 0.0000000 0.2146130 0.7067070
v 0.0000000 0.2067720 0.6053470
v 0.0000000 0.2888120 0.1441330
v 0.0000000 0.2126530 0.7056850
v 0.0000000 0.2109580 0.7089140
v 0.0000000 0.1163060 0.5255060
v 0.0000000 0.2077250 0.6049320
v 0.0000000 0.2857060 0.1450430
v 0.0000000 0.3701500 0.0999690
v 0.0000000 0.3672630 0.0993560
v 0.0000000 0.2070410 0.6095000
v 0.0000000 0.1160430 0.5284280
v 0.0000000 0.2695150 0.0862090
v 0.0000000 0.1129090 0.4561860
v 0.0000000 0.5011310 0.3275580
v 0.0000000 0.2100150 0.6049230
v 0.0000000 0.3487850 0.1284410
v 0.0000000 0.3498340 0.1260190
v 0.0000000 0.4970210 0.3280680
v 0.0000000 0.4951780 0.3266320
v 0.0000000 0.4991620 0.3260730
v 0.0000000 0.2658310 0.0845270
v 0.0000000 0.2344020 0.7128900
v 0.0000000 0.4997930 0.3312250
v 0.0000000 0.1156690 0.5321670
v 0.0000000 0.1165060 0.5294730
v 0.0000000 0.3655440 0.1010570
v 0.0000000 0.2323140 0.7148520
v 0.0000000 0.2306170 0.7157950
v 0.0000000 0.2098670 0.6078240
v 0.0000000 0.3558300 0.0974190
v 0.0000000 0.2685990 0.0874750
v 0.0000000 0.4932900 0.3307080
v 0.0000000 0.2358300 0.7128310
v 0.0000000 0.1142890 0.5371700
v 0.0000000 0.2083930 0.6133330
v 0.0000000 0.2352610 0.7162240
v 0.0000000 0.2086220 0.6096790
v 0.0000000 0.2377100 0.7145850
v 0.0000000 0.1155190 0.5345790
v 0.0000000 0.3463720 0.1297680
v 0.0000000 0.1147530 0.4530140
v 0.0000000 0.1147330 0.4559120
v 0.0000000 0.2098170 0.6097930
v 0.0000000 0.4901580 0.3294730
v 0.0000000 0.1133870 0.5385010
v 0.0000000 0.2096790 0.6147360
v 0.0000000 0.2339170 0.8004230
v 0.0000000 0.2324800 0.8004500
v 0.0000000 0.2333280 0.7990940
v 0.0000000 0.2105430 0.6131060
v 0.0000000 0.2111590 0.6107600
v 0.0000000 0.2343850 0.7185510
v 0.0000000 0.2324130 0.7177640
v 0.0000000 0.1144680 0.4585880
v 0.0000000 0.2345070 0.7964980
v 0.0000000 0.2350460 0.7983010
v 0.0000000 0.2349630 0.8005430
v 0.0000000 0.2147570 0.6915800
v 0.0000000 0.2708760 0.0898920
v 0.0000000 0.3622260 0.1300830
v 0.0000000 0.3662020 0.1038850
v 0.0000000 0.1120540 0.5425890
v 0.0000000 0.2013100 0.6151880
v 0.0000000 0.2735970 0.0917970
v 0.0000000 0.2732560 0.1300020
v 0.0000000 0.2024710 0.6162550
v 0.0000000 0.2416550 0.6487770
v 0.0000000 0.2163840 0.6921150
v 0.0000000 0.1135740 0.5421630
v 0.0000000 0.1148450 0.5415340
v 0.0000000 0.2340540 0.8033960
v 0.0000000 0.3632620 0.1314730
v 0.0000000 0.2063400 0.6163530
v 0.0000000 0.2046780 0.6187510
v 0.0000000 0.2699490 0.1281580
v 0.0000000 0.2355840 0.8023610
v 0.0000000 0.3557310 0.1308410
v 0.0000000 0.3614410 0.1330100
v 0.0000000 0.2172540 0.6908980
v 0.0000000 0.2668730 0.0908750
v 0.0000000 0.2644440 0.0888420
v 0.0000000 0.2026450 0.6182990
v 0.0000000 0.1141100 0.5440680
v 0.0000000 0.2362710 0.8059600
v 0.0000000 0.2334220 0.8059430
v 0.0000000 0.2193480 0.6905270
v 0.0000000 0.2657130 0.1289380
v 0.0000000 0.3629050 0.1046810
v 0.0000000 0.2003930 0.6190030
v 0.0000000 0.2018770 0.6220690
v 0.0000000 0.3538190 0.1293660
v 0.0000000 0.2699000 0.1302890
v 0.0000000 0.2692120 0.0919620
v 0.0000000 0.3667030 0.1059600
v 0.0000000 0.2005770 0.6234280
v 0.0000000 0.2406110 0.7713000
v 0.0000000 0.2400060 0.6849480
v 0.0000000 0.2028650 0.6239800
v 0.0000000 0.2430810 0.6819950
v 0.0000000 0.2719740 0.0942750
v 0.0000000 0.2429750 0.6791770
v 0.0000000 0.2160090 0.6959100
v 0.0000000 0.2052170 0.6223420
v 0.0000000 0.2405460 0.7753470
v 0.0000000 0.2063840 0.6487850
v 0.0000000 0.2060680 0.6460270
v 0.0000000 0.2682110 0.0939180
v 0.0000000 0.2056900 0.6202720
v 0.0000000 0.2191390 0.6933860
v 0.0000000 0.3517120 0.1326980
v 0.0000000 0.2416770 0.7717390
v 0.0000000 0.3574460 0.1357480
v 0.0000000 0.2632300 0.0849970
v 0.0000000 0.2418040 0.7752330
v 0.0000000 0.8578840 0.3360380
v 0.0000000 0.8565650 0.3356830
v 0.0000000 0.2077400 0.6158940
v 0.0000000 0.8574250 0.3325250
v 0.0000000 0.2731420 0.1340080
v 0.0000000 0.2405240 0.6893760
v 0.0000000 0.3593880 0.1375090
v 0.0000000 0.2571350 0.0853550
v 0.0000000 0.2067840 0.6185580
v 0.0000000 0.2035880 0.6519120
v 0.0000000 0.2067180 0.6511800
v 0.0000000 0.2179120 0.6975910
v 0.0000000 0.2056320 0.6525760
v 0.0000000 0.2738600 0.1355910
v 0.0000000 0.2077730 0.6192180
v 0.0000000 0.3638720 0.1390070
v 0.0000000 0.2609950 0.0883680
v 0.0000000 0.2591330 0.0874220
v 0.0000000 0.3607500 0.1394690
v 0.0000000 0.2370130 0.7804540
v 0.0000000 0.2073650 0.6540920
v 0.0000000 0.2436620 0.6874510
v 0.0000000 0.3764560 0.1075970
v 0.0000000 0.2108900 0.6159050
v 0.0000000 0.2099730 0.6171430
v 0.0000000 0.2101010 0.6485810
v 0.0000000 0.2081110 0.6500830
v 0.0000000 0.4967130 0.3222050
v 0.0000000 0.2399780 0.7775170
v 0.0000000 0.2093470 0.6194730
v 0.0000000 0.2694540 0.1337110
v 0.0000000 0.4983200 0.3236890
v 0.0000000 0.3534050 0.1354090
v 0.0000000 0.2390550 0.7794400
v 0.0000000 0.4948480 0.3252100
v 0.0000000 0.2408300 0.7772380
v 0.0000000 0.2109800 0.6518860
v 0.0000000 0.2402780 0.7812760
v 0.0000000 0.2059720 0.6243040
v 0.0000000 0.3554350 0.1396520
v 0.0000000 0.2084300 0.6236090
v 0.0000000 0.3778210 0.1096030
v 0.0000000 0.2201330 0.6905320
v 0.0000000 0.2378390 0.7825070
v 0.0000000 0.3695840 0.1091810
v 0.0000000 0.3719200 0.1069950
v 0.0000000 0.3742350 0.1108110
v 0.0000000 0.2543910 0.0877180
v 0.0000000 0.2702630 0.1370630
v 0.0000000 0.2122150 0.6469760
v 0.0000000 0.2118400 0.6499600
v 0.0000000 0.4939700 0.3230750
v 0.0000000 0.2378900 0.7844310
v 0.0000000 0.2111400 0.6211160
v 0.0000000 0.2100640 0.6219630
v 0.0000000 0.3508370 0.1310220
v 0.0000000 0.2094740 0.6526370
v 0.0000000 0.2388010 0.7828740
v 0.0000000 0.4897130 0.3235400
v 0.0000000 0.4908470 0.3274710
v 0.0000000 0.4936550 0.3216790
v 0.0000000 0.4965900 0.3214020
v 0.0000000 0.2385780 0.7847160
v 0.0000000 0.2114300 0.6045340
v 0.0000000 0.2405240 0.7836210
v 0.0000000 0.3784830 0.1123190
v 0.0000000 0.2606240 0.0912530
v 0.0000000 0.1865780 0.4534360
v 0.0000000 0.3480590 0.1360970
v 0.0000000 0.2594600 0.0891220
v 0.0000000 0.1842760 0.4524990
v 0.0000000 0.8561120 0.3314590
v 0.0000000 0.2620590 0.0937170
v 0.0000000 0.1868320 0.4508420
v 0.0000000 0.1847820 0.4504080
v 0.0000000 0.2110620 0.6547520
v 0.0000000 0.8582200 0.3304060
v 0.0000000 0.8568690 0.3284140
v 0.0000000 0.8583910 0.3262710
v 0.0000000 0.2100600 0.6556650
v 0.0000000 0.1809090 0.4522340
v 0.0000000 0.8545550 0.3275470
v 0.0000000 0.2167460 0.6997670
v 0.0000000 0.2398890 0.6913580
v 0.0000000 0.2043780 0.6563140
v 0.0000000 0.2039240 0.6583300
v 0.0000000 0.2023680 0.6554190
v 0.0000000 0.2615690 0.1297470
v 0.0000000 0.3511070 0.1385190
v 0.0000000 0.2389440 0.6941480
v 0.0000000 0.8528220 0.3294980
v 0.0000000 0.2187740 0.7035510
v 0.0000000 0.1817290 0.4480290
v 0.0000000 0.8531940 0.3254850
v 0.0000000 0.4891880 0.3210970
v 0.0000000 0.2032400 0.6611470
v 0.0000000 0.2054880 0.6603170
v 0.0000000 0.2661860 0.1308650
v 0.0000000 0.8564420 0.3261160
v 0.0000000 0.1868590 0.4496660
v 0.0000000 0.1842130 0.4475250
v 0.0000000 0.2430840 0.6900690
v 0.0000000 0.2551100 0.0913760
v 0.0000000 0.2424710 0.6919150
v 0.0000000 0.4854860 0.3248400
v 0.0000000 0.2421800 0.7816030
v 0.0000000 0.2419230 0.7838440
v 0.0000000 0.2418380 0.7865220
v 0.0000000 0.4832660 0.3229050
v 0.0000000 0.2065220 0.6586060
v 0.0000000 0.2138160 0.6104370
v 0.0000000 0.2115750 0.6139370
v 0.0000000 0.2626630 0.1311520
v 0.0000000 0.2172760 0.7030480
v 0.0000000 0.2388610 0.6955660
v 0.0000000 0.2048480 0.6640640
v 0.0000000 0.2032980 0.6625520
v 0.0000000 0.2050010 0.6627680
v 0.0000000 0.2205710 0.7067200
v 0.0000000 0.2189260 0.7061920
v 0.0000000 0.2201730 0.7045270
v 0.0000000 0.4824850 0.3243960
v 0.0000000 0.4806250 0.3234900
v 0.0000000 0.2441630 0.7834540
v 0.0000000 0.2036700 0.6661300
v 0.0000000 0.8542680 0.3244250
v 0.0000000 0.3493100 0.1401370
v 0.0000000 0.2055660 0.6665240
v 0.0000000 0.2567140 0.1283870
v 0.0000000 0.2067730 0.6613430
v 0.0000000 0.2453070 0.7825110
v 0.0000000 0.2440770 0.7860360
v 0.0000000 0.8523360 0.3244520
v 0.0000000 0.8540970 0.3217950
v 0.0000000 0.1824050 0.4450040
v 0.0000000 0.1805720 0.4464530
v 0.0000000 0.2080690 0.6632350
v 0.0000000 0.2756470 0.0953780
v 0.0000000 0.3641210 0.1080960
v 0.0000000 0.5814810 0.3007890
v 0.0000000 0.5827830 0.3044140
v 0.0000000 0.5791110 0.3030020
v 0.0000000 0.2069440 0.6652420
v 0.0000000 0.8513520 0.3284740
v 0.0000000 0.2588910 0.1321480
v 0.0000000 0.5845970 0.3064340
v 0.0000000 0.2174420 0.7066690
v 0.0000000 0.5805090 0.3052950
v 0.0000000 0.5774550 0.3079430
v 0.0000000 0.2069980 0.6567050
v 0.0000000 0.3460900 0.1386050
v 0.0000000 0.2556840 0.1301920
v 0.0000000 0.2733790 0.0973640
v 0.0000000 0.2084350 0.6586960
v 0.0000000 0.2443830 0.6921960
v 0.0000000 0.2086200 0.6601040
v 0.0000000 0.8505300 0.3262130
v 0.0000000 0.2690980 0.0967180
v 0.0000000 0.2097340 0.6592540
v 0.0000000 0.2102030 0.6606420
v 0.0000000 0.3663220 0.1096520
v 0.0000000 0.5783810 0.3048540
v 0.0000000 0.2616060 0.1332490
v 0.0000000 0.8500780 0.3228520
v 0.0000000 0.4883640 0.3250250
v 0.0000000 0.8484900 0.3247240
v 0.0000000 0.2130870 0.6549750
v 0.0000000 0.2138450 0.6584450
v 0.0000000 0.2633800 0.1358230
v 0.0000000 0.5781120 0.3089820
v 0.0000000 0.2127630 0.6602500
v 0.0000000 0.3619420 0.1105950
v 0.0000000 0.3784260 0.1409870
v 0.0000000 0.5755300 0.3068280
v 0.0000000 0.2118520 0.6630510
v 0.0000000 0.2359230 0.7878000
v 0.0000000 0.2350830 0.7874500
v 0.0000000 0.5735450 0.3043210
v 0.0000000 0.2098510 0.6659380
v 0.0000000 0.2382470 0.7877310
v 0.0000000 0.2647380 0.0959980
v 0.0000000 0.3718390 0.1133700
v 0.0000000 0.3757770 0.1386600
v 0.0000000 0.1171410 0.5258700
v 0.0000000 0.3699250 0.1111510
v 0.0000000 0.2096370 0.6638380
v 0.0000000 0.2658940 0.0990680
v 0.0000000 0.2368960 0.7902060
v 0.0000000 0.3695030 0.1138420
v 0.0000000 0.4863380 0.3284550
v 0.0000000 0.4839830 0.3264840
v 0.0000000 0.2560620 0.1345490
v 0.0000000 0.4863200 0.3295010
v 0.0000000 0.2599590 0.1373760
v 0.0000000 0.2130330 0.6618060
v 0.0000000 0.2406260 0.7868060
v 0.0000000 0.2124230 0.6650150
v 0.0000000 0.2634790 0.1380190
v 0.0000000 0.1796970 0.4489610
v 0.0000000 0.2405370 0.7897620
v 0.0000000 0.2730510 0.1010370
v 0.0000000 0.4800380 0.3264140
v 0.0000000 0.2709760 0.1005710
v 0.0000000 0.2571770 0.1362220
v 0.0000000 0.2353700 0.7913950
v 0.0000000 0.2348910 0.7903670
v 0.0000000 0.2217720 0.7073260
v 0.0000000 0.3662550 0.1116470
v 0.0000000 0.2367000 0.7922530
v 0.0000000 0.3813610 0.1448440
v 0.0000000 0.2378930 0.7912330
v 0.0000000 0.4812330 0.3273950
v 0.0000000 0.2760240 0.1373220
v 0.0000000 0.5760530 0.3017690
v 0.0000000 0.2383250 0.7925260
v 0.0000000 0.2362360 0.7940720
v 0.0000000 0.2346080 0.7940960
v 0.0000000 0.1817260 0.4121270
v 0.0000000 0.1767300 0.4104010
v 0.0000000 0.2382440 0.7941120
v 0.0000000 0.3815820 0.1491620
v 0.0000000 0.4830720 0.3293460
v 0.0000000 0.1778560 0.4458990
v 0.0000000 0.1798660 0.4074410
v 0.0000000 0.2758860 0.1395470
v 0.0000000 0.2398880 0.7914380
v 0.0000000 0.1781960 0.4079600
v 0.0000000 0.3768970 0.1460750
v 0.0000000 0.2677250 0.1022610
v 0.0000000 0.5394290 0.3141720
v 0.0000000 0.5432930 0.3175770
v 0.0000000 0.2394710 0.7940340
v 0.0000000 0.5392170 0.3162220
v 0.0000000 0.2704800 0.1392770
v 0.0000000 0.1864860 0.4439980
v 0.0000000 0.1841110 0.4425340
v 0.0000000 0.1803820 0.4423110
v 0.0000000 0.1814640 0.4420860
v 0.0000000 0.3784140 0.1498360
v 0.0000000 0.5338300 0.3169540
v 0.0000000 0.2408860 0.7951900
v 0.0000000 0.3749960 0.1492080
v 0.0000000 0.2708070 0.1412600
v 0.0000000 0.1844110 0.4402910
v 0.0000000 0.2430620 0.7872380
v 0.0000000 0.2760900 0.1423740
v 0.0000000 0.3725560 0.1417940
v 0.0000000 0.1815080 0.4397710
v 0.0000000 0.5337360 0.3149420
v 0.0000000 0.2419280 0.7899860
v 0.0000000 0.3689160 0.1396570
v 0.0000000 0.8558550 0.3175710
v 0.0000000 0.8550100 0.3204810
v 0.0000000 0.8544610 0.3180870
v 0.0000000 0.3671550 0.1416850
v 0.0000000 0.2595140 0.0960020
v 0.0000000 0.1791640 0.4041800
v 0.0000000 0.1773550 0.4046850
v 0.0000000 0.1837110 0.4382830
v 0.0000000 0.3724000 0.1444940
v 0.0000000 0.2689400 0.1425150
v 0.0000000 0.2681710 0.1415200
v 0.0000000 0.8523150 0.3218630
v 0.0000000 0.2626760 0.0972660
v 0.0000000 0.3684240 0.1428580
v 0.0000000 0.1816090 0.4379580
v 0.0000000 0.4784320 0.3283610
v 0.0000000 0.4805180 0.3324160
v 0.0000000 0.8513400 0.3167850
v 0.0000000 0.2142990 0.6196390
v 0.0000000 0.2153410 0.6219750
v 0.0000000 0.2125510 0.6205660
v 0.0000000 0.4784330 0.3308160
v 0.0000000 0.5361020 0.3179520
v 0.0000000 0.5415790 0.3193520
v 0.0000000 0.2610390 0.0995200
v 0.0000000 0.2551500 0.0942300
v 0.0000000 0.2416250 0.7934170
v 0.0000000 0.3585040 0.1000720
v 0.0000000 0.8557500 0.3140690
v 0.0000000 0.8535850 0.3141160
v 0.0000000 0.5732080 0.3073520
v 0.0000000 0.2385660 0.7452490
v 0.0000000 0.2418300 0.7970290
v 0.0000000 0.2365560 0.7465220
v 0.0000000 0.2439850 0.7954770
v 0.0000000 0.8531440 0.3122070
v 0.0000000 0.5691900 0.3087760
v 0.0000000 0.5722830 0.3105050
v 0.0000000 0.2718950 0.1445010
v 0.0000000 0.2553990 0.0968230
v 0.0000000 0.8523750 0.3159060
v 0.0000000 0.5694450 0.3066280
v 0.0000000 0.3532800 0.0963440
v 0.0000000 0.2382030 0.7478560
v 0.0000000 0.3642550 0.1438050
v 0.0000000 0.3529600 0.0979420
v 0.0000000 0.8517470 0.3141720
v 0.0000000 0.2403340 0.7441130
v 0.0000000 0.1777430 0.4019230
v 0.0000000 0.2415760 0.7460190
v 0.0000000 0.1767750 0.4016820
v 0.0000000 0.2566800 0.0993250
v 0.0000000 0.2402070 0.7470460
v 0.0000000 0.1778990 0.3999180
v 0.0000000 0.5680070 0.3111910
v 0.0000000 0.2364320 0.7976390
v 0.0000000 0.1766920 0.3998850
v 0.0000000 0.3735850 0.1462960
v 0.0000000 0.3511330 0.0999140
v 0.0000000 0.1767100 0.3974800
v 0.0000000 0.1783450 0.3977080
v 0.0000000 0.5665420 0.3078860
v 0.0000000 0.3566770 0.1031570
v 0.0000000 0.2396300 0.7974370
v 0.0000000 0.2367010 0.7503350
v 0.0000000 0.5311900 0.3193400
v 0.0000000 0.5338480 0.3199520
v 0.0000000 0.2372840 0.8006440
v 0.0000000 0.2379450 0.7989720
v 0.0000000 0.2642750 0.1011760
v 0.0000000 0.5309640 0.3162280
v 0.0000000 0.5286980 0.3211630
v 0.0000000 0.5277900 0.3199230
v 0.0000000 0.5292610 0.3167570
v 0.0000000 0.2368500 0.7531950
v 0.0000000 0.3685100 0.1458340
v 0.0000000 0.1793620 0.4429640
v 0.0000000 0.2630710 0.1396490
v 0.0000000 0.2397170 0.7524270
v 0.0000000 0.1766420 0.4413590
v 0.0000000 0.2395970 0.7485520
v 0.0000000 0.1740130 0.3976180
v 0.0000000 0.1789550 0.4400220
v 0.0000000 0.2394700 0.7995360
v 0.0000000 0.3582650 0.1026210
v 0.0000000 0.2409410 0.7977030
v 0.0000000 0.2408450 0.7500070
v 0.0000000 0.2409820 0.8009750
v 0.0000000 0.1772230 0.3950570
v 0.0000000 0.1803040 0.3964030
v 0.0000000 0.2403850 0.7527560
v 0.0000000 0.3565220 0.1052370
v 0.0000000 0.3699850 0.1494900
v 0.0000000 0.3664190 0.1469920
v 0.0000000 0.3596380 0.1074190
v 0.0000000 0.1742080 0.3949870
v 0.0000000 0.2089540 0.7118120
v 0.0000000 0.2095520 0.7138420
v 0.0000000 0.2907270 0.1025570
v 0.0000000 0.2371490 0.8035240
v 0.0000000 0.2946020 0.1040930
v 0.0000000 0.2599930 0.1387800
v 0.0000000 0.1767750 0.3935300
v 0.0000000 0.1795350 0.4377590
v 0.0000000 0.2370160 0.8054120
v 0.0000000 0.1778050 0.4370800
v 0.0000000 0.2113070 0.7129650
v 0.0000000 0.3528250 0.1043380
v 0.0000000 0.3506180 0.1023600
v 0.0000000 0.2385780 0.8012160
v 0.0000000 0.2610360 0.1413630
v 0.0000000 0.5256560 0.3229310
v 0.0000000 0.5252170 0.3204290
v 0.0000000 0.2394140 0.8040090
v 0.0000000 0.2576770 0.1406960
v 0.0000000 0.1724750 0.3923250
v 0.0000000 0.2402450 0.8029030
v 0.0000000 0.2145800 0.7126390
v 0.0000000 0.5231150 0.3227810
v 0.0000000 0.2131200 0.7111070
v 0.0000000 0.2391540 0.8058330
v 0.0000000 0.2403930 0.8057500
v 0.0000000 0.2135800 0.7147690
v 0.0000000 0.5650040 0.3065620
v 0.0000000 0.2142360 0.6447970
v 0.0000000 0.2113750 0.7161400
v 0.0000000 0.3502870 0.0989750
v 0.0000000 0.2422010 0.7479750
v 0.0000000 0.2644130 0.1440080
v 0.0000000 0.2139750 0.6477820
v 0.0000000 0.8521760 0.3088920
v 0.0000000 0.8559910 0.3096690
v 0.0000000 0.8551820 0.3104350
v 0.0000000 0.2427240 0.7518660
v 0.0000000 0.2112230 0.6071220
v 0.0000000 0.2133470 0.6497780
v 0.0000000 0.8555620 0.3063670
v 0.0000000 0.3461110 0.0987770
v 0.0000000 0.8516490 0.3062820
v 0.0000000 0.1832320 0.4102680
v 0.0000000 0.1840850 0.4099730
v 0.0000000 0.1847340 0.4079750
v 0.0000000 0.1837870 0.4076900
v 0.0000000 0.2112070 0.6082900
v 0.0000000 0.8507320 0.3087970
v 0.0000000 0.1868940 0.4471950
v 0.0000000 0.8502760 0.3121750
v 0.0000000 0.2901420 0.1076560
v 0.0000000 0.3467090 0.1007750
v 0.0000000 0.2866580 0.1057560
v 0.0000000 0.2413360 0.8035830
v 0.0000000 0.2139250 0.6154050
v 0.0000000 0.8549090 0.3037690
v 0.0000000 0.2584630 0.1463070
v 0.0000000 0.8517840 0.3042220
v 0.0000000 0.2948340 0.1089390
v 0.0000000 0.2425920 0.8051240
v 0.0000000 0.3435740 0.1002260
v 0.0000000 0.2444390 0.8035050
v 0.0000000 0.2136180 0.6176360
v 0.0000000 0.3784000 0.1529620
v 0.0000000 0.2142890 0.6500470
v 0.0000000 0.2146030 0.6540780
v 0.0000000 0.1829560 0.4042980
v 0.0000000 0.1835410 0.4036140
v 0.0000000 0.3459070 0.1031750
v 0.0000000 0.2130390 0.6531860
v 0.0000000 0.8507470 0.3009640
v 0.0000000 0.8534490 0.3023540
v 0.0000000 0.3483160 0.1027280
v 0.0000000 0.1806510 0.4056050
v 0.0000000 0.8494420 0.3197460
v 0.0000000 0.3841560 0.1546200
v 0.0000000 0.2030200 0.6284310
v 0.0000000 0.1825000 0.4027790
v 0.0000000 0.3817860 0.1555200
v 0.0000000 0.1803950 0.4032330
v 0.0000000 0.2099610 0.7178590
v 0.0000000 0.8473220 0.3208070
v 0.0000000 0.2413160 0.6611460
v 0.0000000 0.2404930 0.6648910
v 0.0000000 0.2983830 0.1489460
v 0.0000000 0.2043910 0.6275260
v 0.0000000 0.2456860 0.7523450
v 0.0000000 0.2440410 0.7501510
v 0.0000000 0.2043440 0.6305480
v 0.0000000 0.2056390 0.6278780
v 0.0000000 0.2149820 0.6570250
v 0.0000000 0.2818770 0.1055700
v 0.0000000 0.2909780 0.1485120
v 0.0000000 0.8475550 0.3151650
v 0.0000000 0.8472420 0.3126590
v 0.0000000 0.2393670 0.7543030
v 0.0000000 0.8500250 0.3138000
v 0.0000000 0.2954850 0.1511550
v 0.0000000 0.2382170 0.7573200
v 0.0000000 0.3451090 0.1054130
v 0.0000000 0.2156470 0.6549100
v 0.0000000 0.8482130 0.3126550
v 0.0000000 0.2931780 0.1494080
v 0.0000000 0.2397950 0.7556210
v 0.0000000 0.2921260 0.1519480
v 0.0000000 0.8472910 0.3172160
v 0.0000000 0.2424850 0.6633890
v 0.0000000 0.2054150 0.6313830
v 0.0000000 0.3778460 0.1564190
v 0.0000000 0.3745630 0.1552880
v 0.0000000 0.2034330 0.6318850
v 0.0000000 0.8447670 0.3109580
v 0.0000000 0.2410170 0.7574830
v 0.0000000 0.2426050 0.7544740
v 0.0000000 0.2980630 0.1544470
v 0.0000000 0.2074530 0.6265920
v 0.0000000 0.8453050 0.3170670
v 0.0000000 0.8437460 0.3174230
v 0.0000000 0.1803350 0.4017530
v 0.0000000 0.1816280 0.3998790
v 0.0000000 0.2164590 0.6577840
v 0.0000000 0.2089060 0.6286670
v 0.0000000 0.2074020 0.6291100
v 0.0000000 0.2397760 0.7604840
v 0.0000000 0.2147400 0.6610390
v 0.0000000 0.2389730 0.7592890
v 0.0000000 0.3604800 0.1087800
v 0.0000000 0.8427540 0.3133500
v 0.0000000 0.2420160 0.7593720
v 0.0000000 0.2954050 0.1555420
v 0.0000000 0.8487160 0.3104150
v 0.0000000 0.2413240 0.7623570
v 0.0000000 0.3740450 0.1533410
v 0.0000000 0.3584890 0.1099760
v 0.0000000 0.3282540 0.1183420
v 0.0000000 0.3582550 0.1115480
v 0.0000000 0.2440190 0.7544650
v 0.0000000 0.8491860 0.3066000
v 0.0000000 0.2420270 0.7571580
v 0.0000000 0.8477280 0.3105860
v 0.0000000 0.2429840 0.7599210
v 0.0000000 0.2431830 0.7569710
v 0.0000000 0.2095910 0.7207240
v 0.0000000 0.2101180 0.7234500
v 0.0000000 0.2885330 0.1474270
v 0.0000000 0.2098220 0.7266240
v 0.0000000 0.2088620 0.7236080
v 0.0000000 0.3707270 0.1529020
v 0.0000000 0.8456790 0.3099570
v 0.0000000 0.2113520 0.7243850
v 0.0000000 0.8480120 0.3067180
v 0.0000000 0.8457950 0.3074140
v 0.0000000 0.3199350 0.1184650
v 0.0000000 0.2895040 0.1509700
v 0.0000000 0.8496500 0.3036200
v 0.0000000 0.8484510 0.3042310
v 0.0000000 0.2846490 0.1470900
v 0.0000000 0.8475600 0.3008950
v 0.0000000 0.8470500 0.3042080
v 0.0000000 0.3707910 0.1554360
v 0.0000000 0.3708880 0.1573450
v 0.0000000 0.2119420 0.7280880
v 0.0000000 0.1792580 0.3993200
v 0.0000000 0.8450450 0.3020110
v 0.0000000 0.8432420 0.3050300
v 0.0000000 0.3114820 0.1169730
v 0.0000000 0.3068950 0.1154190
v 0.0000000 0.8435710 0.3084970
v 0.0000000 0.2139990 0.6639480
v 0.0000000 0.2146850 0.6622120
v 0.0000000 0.2179230 0.7088130
v 0.0000000 0.2203120 0.7100380
v 0.0000000 0.3148610 0.1178980
v 0.0000000 0.2137750 0.6617580
v 0.0000000 0.8415420 0.3084090
v 0.0000000 0.2174030 0.7117760
v 0.0000000 0.2162470 0.6622800
v 0.0000000 0.1816810 0.3953020
v 0.0000000 0.2157690 0.7129490
v 0.0000000 0.2871940 0.1533540
v 0.0000000 0.3628060 0.1416970
v 0.0000000 0.2175270 0.6637280
v 0.0000000 0.2187490 0.7143510
v 0.0000000 0.3600510 0.1442150
v 0.0000000 0.8414970 0.3059530
v 0.0000000 0.8398420 0.3058360
v 0.0000000 0.2174300 0.7145970
v 0.0000000 0.8381650 0.3082400
v 0.0000000 0.3557360 0.1425940
v 0.0000000 0.8418530 0.3008240
v 0.0000000 0.8402690 0.3009650
v 0.0000000 0.2048250 0.6687670
v 0.0000000 0.2396610 0.7020750
v 0.0000000 0.2399570 0.7050340
v 0.0000000 0.4734110 0.3274720
v 0.0000000 0.4730270 0.3248360
v 0.0000000 0.4771340 0.3254710
v 0.0000000 0.2073090 0.6675850
v 0.0000000 0.3015830 0.1602540
v 0.0000000 0.2086170 0.6676510
v 0.0000000 0.2077620 0.6704420
v 0.0000000 0.2053630 0.6716400
v 0.0000000 0.3006540 0.1631430
v 0.0000000 0.2394380 0.7071670
v 0.0000000 0.4803910 0.3251750
v 0.0000000 0.4769070 0.3274570
v 0.0000000 0.3605470 0.1479610
v 0.0000000 0.2395450 0.7106280
v 0.0000000 0.2065630 0.6737330
v 0.0000000 0.2050210 0.6737690
v 0.0000000 0.2078300 0.6734320
v 0.0000000 0.4762590 0.3296240
v 0.0000000 0.2054080 0.6771400
v 0.0000000 0.2966990 0.1561940
v 0.0000000 0.2088440 0.6754900
v 0.0000000 0.3619490 0.1508450
v 0.0000000 0.3008720 0.1133450
v 0.0000000 0.2951680 0.1129800
v 0.0000000 0.3573920 0.1472130
v 0.0000000 0.4751760 0.3329350
v 0.0000000 0.3009250 0.1149920
v 0.0000000 0.3014340 0.1170440
v 0.0000000 0.2986410 0.1605780
v 0.0000000 0.2947360 0.1595630
v 0.0000000 0.2964380 0.1609730
v 0.0000000 0.3496110 0.1448500
v 0.0000000 0.3054820 0.1186170
v 0.0000000 0.2108200 0.6745070
v 0.0000000 0.2102050 0.6763700
v 0.0000000 0.2969190 0.1634220
v 0.0000000 0.2116150 0.6749590
v 0.0000000 0.3469170 0.1442430
v 0.0000000 0.3003290 0.1188120
v 0.0000000 0.2397840 0.7152220
v 0.0000000 0.2060140 0.6816080
v 0.0000000 0.2081350 0.6783820
v 0.0000000 0.2070120 0.6821870
v 0.0000000 0.3470360 0.1481430
v 0.0000000 0.2087950 0.6828020
v 0.0000000 0.2104820 0.6793300
v 0.0000000 0.2092370 0.6815200
v 0.0000000 0.2116450 0.6797310
v 0.0000000 0.2549950 0.1010470
v 0.0000000 0.2936960 0.1114570
v 0.0000000 0.1758330 0.3913590
v 0.0000000 0.1730520 0.3909520
v 0.0000000 0.1712270 0.3889250
v 0.0000000 0.2811410 0.1084380
v 0.0000000 0.1713690 0.3860430
v 0.0000000 0.2856330 0.1091990
v 0.0000000 0.2825930 0.1110890
v 0.0000000 0.2866940 0.1123000
v 0.0000000 0.2856540 0.1139260
v 0.0000000 0.2811870 0.1145640
v 0.0000000 0.2957950 0.1161460
v 0.0000000 0.2961830 0.1184380
v 0.0000000 0.2910840 0.1167950
v 0.0000000 0.2924450 0.1188310
v 0.0000000 0.2892900 0.1201030
v 0.0000000 0.2879230 0.1171110
v 0.0000000 0.2839050 0.1168750
v 0.0000000 0.2105010 0.1290800
v 0.0000000 0.2056660 0.1273700
v 0.0000000 0.2110840 0.1261910
v 0.0000000 0.1488390 0.1335490
v 0.0000000 0.1521960 0.1344300
v 0.0000000 0.1505000 0.1363070
v 0.0000000 0.2383080 0.8400420
v 0.0000000 0.2392000 0.8380430
v 0.0000000 0.2395710 0.8424220
v 0.0000000 0.2150140 0.1280500
v 0.0000000 0.2370620 0.8398890
v 0.0000000 0.2380000 0.8432830
v 0.0000000 0.1537940 0.1374940
v 0.0000000 0.2920880 0.8397330
v 0.0000000 0.2909970 0.8460980
v 0.0000000 0.2896550 0.8402370
v 0.0000000 0.1122910 0.5807010
v 0.0000000 0.1122350 0.5818010
v 0.0000000 0.1100760 0.5806140
v 0.0000000 0.2929870 0.8417630
v 0.0000000 0.1452940 0.1368710
v 0.0000000 0.2083260 0.1251000
v 0.0000000 0.1465000 0.1321030
v 0.0000000 0.2195560 0.1631360
v 0.0000000 0.2197410 0.1647740
v 0.0000000 0.2141730 0.1641210
v 0.0000000 0.2485180 0.0850440
v 0.0000000 0.2072840 0.1308070
v 0.0000000 0.1237870 0.1390510
v 0.0000000 0.1267480 0.1401010
v 0.0000000 0.1223940 0.1419830
v 0.0000000 0.2883530 0.8458610
v 0.0000000 0.2133460 0.1613380
v 0.0000000 0.2114020 0.1631960
v 0.0000000 0.2355850 0.8463720
v 0.0000000 0.2338520 0.8463090
v 0.0000000 0.2344330 0.8434670
v 0.0000000 0.1121470 0.5869360
v 0.0000000 0.1102960 0.5847010
v 0.0000000 0.1114430 0.5846170
v 0.0000000 0.2347210 0.8485480
v 0.0000000 0.3455810 0.9583790
v 0.0000000 0.3471880 0.9580090
v 0.0000000 0.3457720 0.9625600
v 0.0000000 0.1425090 0.1331420
v 0.0000000 0.1202310 0.1390280
v 0.0000000 0.3458340 0.9659080
v 0.0000000 0.3469270 0.9644600
v 0.0000000 0.1173730 0.1416970
v 0.0000000 0.2368050 0.8493350
v 0.0000000 0.1459420 0.1291160
v 0.0000000 0.1296430 0.1442140
v 0.0000000 0.2344010 0.8423760
v 0.0000000 0.2383890 0.8451320
v 0.0000000 0.2886230 0.8489520
v 0.0000000 0.2379160 0.8479750
v 0.0000000 0.2143160 0.1694980
v 0.0000000 0.2119530 0.1668570
v 0.0000000 0.2028240 0.1239490
v 0.0000000 0.2030200 0.1214490
v 0.0000000 0.2051210 0.1223300
v 0.0000000 0.2166690 0.1678690
v 0.0000000 0.1988070 0.1234660
v 0.0000000 0.2457040 0.0863920
v 0.0000000 0.1986330 0.1218280
v 0.0000000 0.1997010 0.1206920
v 0.0000000 0.3453640 0.9535050
v 0.0000000 0.2922710 0.8507930
v 0.0000000 0.2912990 0.8505870
v 0.0000000 0.2387380 0.8461900
v 0.0000000 0.1310280 0.1403880
v 0.0000000 0.1345360 0.1420380
v 0.0000000 0.2392540 0.8477930
v 0.0000000 0.2075710 0.1660920
v 0.0000000 0.2893610 0.8522090
v 0.0000000 0.2497030 0.0888650
v 0.0000000 0.9443260 0.3885960
v 0.0000000 0.9426690 0.3879100
v 0.0000000 0.9438810 0.3861380
v 0.0000000 0.1245390 0.1457140
v 0.0000000 0.2412690 0.8380380
v 0.0000000 0.2408670 0.8372940
v 0.0000000 0.2404160 0.8394700
v 0.0000000 0.1285940 0.1484010
v 0.0000000 0.2021840 0.1292540
v 0.0000000 0.2877010 0.8513850
v 0.0000000 0.1984430 0.1271690
v 0.0000000 0.9450450 0.3874830
v 0.0000000 0.9454990 0.3854090
v 0.0000000 0.1333190 0.1468520
v 0.0000000 0.9431210 0.3837720
v 0.0000000 0.9467490 0.3832880
v 0.0000000 0.2413020 0.8418860
v 0.0000000 0.2420890 0.0892590
v 0.0000000 0.2911240 0.8548170
v 0.0000000 0.2096170 0.1684520
v 0.0000000 0.2427180 0.8397170
v 0.0000000 0.2406430 0.8436110
v 0.0000000 0.2888820 0.8567730
v 0.0000000 0.2072510 0.1683840
v 0.0000000 0.2433000 0.8381950
v 0.0000000 0.9431560 0.3964030
v 0.0000000 0.9399490 0.3954350
v 0.0000000 0.9422800 0.3947820
v 0.0000000 0.1942210 0.1226290
v 0.0000000 0.9399680 0.3919940
v 0.0000000 0.9425830 0.3928830
v 0.0000000 0.2452650 0.8373380
v 0.0000000 0.2439320 0.8395110
v 0.0000000 0.2173590 0.1720740
v 0.0000000 0.2437590 0.8431790
v 0.0000000 0.9419960 0.3908260
v 0.0000000 0.9445610 0.3918370
v 0.0000000 0.2452490 0.8408660
v 0.0000000 0.9393200 0.3906000
v 0.0000000 0.9398270 0.3875100
v 0.0000000 0.2417060 0.8445060
v 0.0000000 0.1196050 0.1435300
v 0.0000000 0.1213660 0.1476050
v 0.0000000 0.9384860 0.3930810
v 0.0000000 0.2894380 0.8605860
v 0.0000000 0.2418370 0.8476170
v 0.0000000 0.2402990 0.9015860
v 0.0000000 0.2422120 0.8999500
v 0.0000000 0.2417000 0.9039060
v 0.0000000 0.1943470 0.1266030
v 0.0000000 0.2428300 0.9036990
v 0.0000000 0.2158190 0.1753620
v 0.0000000 0.2144510 0.1731650
v 0.0000000 0.1250880 0.1485890
v 0.0000000 0.2472970 0.0917150
v 0.0000000 0.1906210 0.1237430
v 0.0000000 0.3444800 0.9640880
v 0.0000000 0.3444830 0.9602370
v 0.0000000 0.2487000 0.0941610
v 0.0000000 0.8464960 0.2641740
v 0.0000000 0.8483620 0.2625010
v 0.0000000 0.8491710 0.2650770
v 0.0000000 0.9381560 0.3916070
v 0.0000000 0.9372380 0.3893690
v 0.0000000 0.8466700 0.2618420
v 0.0000000 0.2104080 0.1707260
v 0.0000000 0.3429500 0.9646770
v 0.0000000 0.3432750 0.9614320
v 0.0000000 0.2420030 0.9053270
v 0.0000000 0.1208790 0.1513770
v 0.0000000 0.9415990 0.3854910
v 0.0000000 0.1184910 0.1378650
v 0.0000000 0.1174740 0.1392580
v 0.0000000 0.2429260 0.8479670
v 0.0000000 0.2432610 0.8453940
v 0.0000000 0.1401450 0.1382950
v 0.0000000 0.2440570 0.0915950
v 0.0000000 0.2073620 0.1718370
v 0.0000000 0.2103110 0.1721850
v 0.0000000 0.3441350 0.9562990
v 0.0000000 0.2116340 0.1745200
v 0.0000000 0.9412240 0.3839090
v 0.0000000 0.1146430 0.1405770
v 0.0000000 0.1380490 0.1296140
v 0.0000000 0.1396090 0.1314720
v 0.0000000 0.1360400 0.1322040
v 0.0000000 0.2089830 0.1731030
v 0.0000000 0.1157010 0.1448860
v 0.0000000 0.2442010 0.8488070
v 0.0000000 0.1316470 0.1329100
v 0.0000000 0.2162610 0.1315910
v 0.0000000 0.2130810 0.1311950
v 0.0000000 0.2441440 0.8279870
v 0.0000000 0.2456170 0.8266480
v 0.0000000 0.2462250 0.8306560
v 0.0000000 0.2446910 0.0937970
v 0.0000000 0.2450790 0.8300440
v 0.0000000 0.3424610 0.9561910
v 0.0000000 0.2121990 0.1317650
v 0.0000000 0.9386570 0.3852770
v 0.0000000 0.2486640 0.8262870
v 0.0000000 0.3445000 0.9531160
v 0.0000000 0.9388340 0.3838680
v 0.0000000 0.3431030 0.9514440
v 0.0000000 0.3423260 0.9534050
v 0.0000000 0.2046830 0.1657090
v 0.0000000 0.2400680 0.0856530
v 0.0000000 0.2448630 0.8320960
v 0.0000000 0.2477640 0.8347960
v 0.0000000 0.9366380 0.3844350
v 0.0000000 0.1116840 0.1430510
v 0.0000000 0.9384780 0.3884150
v 0.0000000 0.3409860 0.9650120
v 0.0000000 0.3415460 0.9625480
v 0.0000000 0.2486740 0.8287410
v 0.0000000 0.1129710 0.1458330
v 0.0000000 0.2033310 0.1710950
v 0.0000000 0.2505020 0.8275810
v 0.0000000 0.1368060 0.1372060
v 0.0000000 0.2021930 0.1694460
v 0.0000000 0.8431710 0.2748980
v 0.0000000 0.8462120 0.2771040
v 0.0000000 0.8441110 0.2794700
v 0.0000000 0.8419380 0.2782930
v 0.0000000 0.8420030 0.2742310
v 0.0000000 0.1172430 0.1494010
v 0.0000000 0.1037610 0.5629620
v 0.0000000 0.1039850 0.5653430
v 0.0000000 0.1028940 0.5653400
v 0.0000000 0.1984970 0.1306030
v 0.0000000 0.1064230 0.5638550
v 0.0000000 0.1058870 0.5631470
v 0.0000000 0.2453510 0.8346850
v 0.0000000 0.1042830 0.5674860
v 0.0000000 0.8308230 0.2069340
v 0.0000000 0.8317460 0.2086120
v 0.0000000 0.8302280 0.2101350
v 0.0000000 0.2030180 0.1326050
v 0.0000000 0.2364040 0.0902370
v 0.0000000 0.2474680 0.8373770
v 0.0000000 0.8284160 0.2100650
v 0.0000000 0.8289390 0.2123740
v 0.0000000 0.8312910 0.2140530
v 0.0000000 0.1036190 0.5702770
v 0.0000000 0.1318620 0.1369890
v 0.0000000 0.8278360 0.2135890
v 0.0000000 0.1990750 0.1335390
v 0.0000000 0.8439370 0.2732370
v 0.0000000 0.1954670 0.1297680
v 0.0000000 0.8428500 0.2719330
v 0.0000000 0.1923790 0.1310310
v 0.0000000 0.8253880 0.2110210
v 0.0000000 0.8261020 0.2071180
v 0.0000000 0.8409020 0.2717820
v 0.0000000 0.1065640 0.5671270
v 0.0000000 0.2082200 0.1746220
v 0.0000000 0.8239350 0.2085770
v 0.0000000 0.1062610 0.5700430
v 0.0000000 0.2312930 0.0870130
v 0.0000000 0.2056970 0.1761060
v 0.0000000 0.8437690 0.2706070
v 0.0000000 0.8424140 0.2700530
v 0.0000000 0.2037570 0.1729110
v 0.0000000 0.2442800 0.9014900
v 0.0000000 0.2454540 0.9058600
v 0.0000000 0.3402250 0.9577480
v 0.0000000 0.1937890 0.1334630
v 0.0000000 0.9372660 0.3932410
v 0.0000000 0.1989350 0.1735600
v 0.0000000 0.9346120 0.3909520
v 0.0000000 0.8424980 0.2809730
v 0.0000000 0.8409670 0.2806380
v 0.0000000 0.8400480 0.2782370
v 0.0000000 0.1268490 0.0993080
v 0.0000000 0.1282060 0.1007620
v 0.0000000 0.1246640 0.1006980
v 0.0000000 0.1988510 0.1688300
v 0.0000000 0.3404170 0.9526690
v 0.0000000 0.2469530 0.9048420
v 0.0000000 0.2464990 0.9023690
v 0.0000000 0.8409970 0.2775830
v 0.0000000 0.8313390 0.2033610
v 0.0000000 0.8329440 0.2031440
v 0.0000000 0.8338810 0.2054210
v 0.0000000 0.8326110 0.2067110
v 0.0000000 0.1075720 0.1467750
v 0.0000000 0.1050480 0.5726370
v 0.0000000 0.1043300 0.5723350
v 0.0000000 0.9330450 0.3919430
v 0.0000000 0.9341220 0.3898210
v 0.0000000 0.1907040 0.1153710
v 0.0000000 0.1916460 0.1122460
v 0.0000000 0.1921890 0.1160730
v 0.0000000 0.8312380 0.2013450
v 0.0000000 0.3392460 0.9558040
v 0.0000000 0.8382300 0.2804970
v 0.0000000 0.8403260 0.2825810
v 0.0000000 0.3394730 0.9519970
v 0.0000000 0.1890680 0.1109180
v 0.0000000 0.1848190 0.1120740
v 0.0000000 0.1873170 0.1144520
v 0.0000000 0.1955250 0.1729170
v 0.0000000 0.1117660 0.1499730
v 0.0000000 0.2362140 0.0916970
v 0.0000000 0.8366880 0.2787860
v 0.0000000 0.8370750 0.2816310
v 0.0000000 0.9348520 0.3882110
v 0.0000000 0.8383870 0.2740880
v 0.0000000 0.3384960 0.9555990
v 0.0000000 0.9352290 0.3846270
v 0.0000000 0.1116440 0.1517810
v 0.0000000 0.1080210 0.1521130
v 0.0000000 0.1036050 0.5760880
v 0.0000000 0.1056910 0.5756670
v 0.0000000 0.2378750 0.0946850
v 0.0000000 0.1253740 0.1056140
v 0.0000000 0.1217910 0.1044350
v 0.0000000 0.1084710 0.5629020
v 0.0000000 0.2404740 0.0949520
v 0.0000000 0.1907670 0.1181340
v 0.0000000 0.1095700 0.5650030
v 0.0000000 0.1093980 0.5680750
v 0.0000000 0.2153030 0.1527820
v 0.0000000 0.2167180 0.1506510
v 0.0000000 0.2174040 0.1535210
v 0.0000000 0.1874510 0.1166930
v 0.0000000 0.1330910 0.1495130
v 0.0000000 0.1251100 0.1520340
v 0.0000000 0.2179930 0.1570120
v 0.0000000 0.1191090 0.1021070
v 0.0000000 0.1835170 0.1100380
v 0.0000000 0.9321560 0.3865090
v 0.0000000 0.8308670 0.1982280
v 0.0000000 0.1339780 0.1524090
v 0.0000000 0.1260810 0.1545220
v 0.0000000 0.2145310 0.1556830
v 0.0000000 0.2124460 0.1525570
v 0.0000000 0.8387340 0.2705290
v 0.0000000 0.9337580 0.3836590
v 0.0000000 0.1822150 0.1146440
v 0.0000000 0.1164130 0.1052130
v 0.0000000 0.1154880 0.1033400
v 0.0000000 0.2316960 0.0906660
v 0.0000000 0.1793870 0.1139320
v 0.0000000 0.1184920 0.1054190
v 0.0000000 0.1073840 0.5717280
v 0.0000000 0.8367120 0.2751230
v 0.0000000 0.1084970 0.5704660
v 0.0000000 0.8304800 0.2032650
v 0.0000000 0.8314420 0.2065660
v 0.0000000 0.8300670 0.2051980
v 0.0000000 0.8281380 0.2060070
v 0.0000000 0.8362100 0.2725190
v 0.0000000 0.1097230 0.5723150
v 0.0000000 0.8295270 0.2006840
v 0.0000000 0.1134320 0.1055800
v 0.0000000 0.8294240 0.2023930
v 0.0000000 0.1840740 0.1167240
v 0.0000000 0.1077840 0.5750820
v 0.0000000 0.1846670 0.1188520
v 0.0000000 0.2095100 0.1537420
v 0.0000000 0.2316240 0.0937950
v 0.0000000 0.2122220 0.1567750
v 0.0000000 0.2341970 0.0964050
v 0.0000000 0.8282960 0.2040280
v 0.0000000 0.2450240 0.8441990
v 0.0000000 0.8249800 0.2040660
v 0.0000000 0.1225690 0.1541790
v 0.0000000 0.2466110 0.8422730
v 0.0000000 0.2925480 0.8559760
v 0.0000000 0.1284940 0.1076670
v 0.0000000 0.1303540 0.1047160
v 0.0000000 0.3444170 0.9484040
v 0.0000000 0.1935710 0.1187160
v 0.0000000 0.2064030 0.1573340
v 0.0000000 0.8426380 0.2664470
v 0.0000000 0.1221080 0.1076750
v 0.0000000 0.1882080 0.1195300
v 0.0000000 0.2504230 0.0968170
v 0.0000000 0.8288020 0.1982990
v 0.0000000 0.8437960 0.2655550
v 0.0000000 0.2064520 0.1602680
v 0.0000000 0.1318570 0.1555170
v 0.0000000 0.3432170 0.9483040
v 0.0000000 0.1302060 0.1578210
v 0.0000000 0.8409710 0.2673010
v 0.0000000 0.2161110 0.1604180
v 0.0000000 0.2521700 0.0987980
v 0.0000000 0.9297300 0.3839330
v 0.0000000 0.1908060 0.1212520
v 0.0000000 0.8450600 0.2633570
v 0.0000000 0.1254320 0.1099890
v 0.0000000 0.1251050 0.1562330
v 0.0000000 0.8279100 0.1962880
v 0.0000000 0.2117860 0.1609270
v 0.0000000 0.2473760 0.0979660
v 0.0000000 0.8431880 0.2627930
v 0.0000000 0.1864660 0.1210560
v 0.0000000 0.8451940 0.2585480
v 0.0000000 0.8443780 0.2598290
v 0.0000000 0.8267960 0.2013500
v 0.0000000 0.8275780 0.2000830
v 0.0000000 0.1281120 0.1617740
v 0.0000000 0.1873450 0.1238750
v 0.0000000 0.3408560 0.9462930
v 0.0000000 0.3431000 0.9425170
v 0.0000000 0.1266290 0.1611300
v 0.0000000 0.2922700 0.8615020
v 0.0000000 0.8253750 0.1989140
v 0.0000000 0.1235380 0.1109980
v 0.0000000 0.8404180 0.2635610
v 0.0000000 0.8269140 0.1975020
v 0.0000000 0.1280560 0.1109160
v 0.0000000 0.8267470 0.1964520
v 0.0000000 0.3439930 0.9428880
v 0.0000000 0.2937240 0.8562270
v 0.0000000 0.8260130 0.1971880
v 0.0000000 0.1823990 0.1188020
v 0.0000000 0.1226150 0.1593880
v 0.0000000 0.1215230 0.1568990
v 0.0000000 0.8240910 0.1966360
v 0.0000000 0.8418440 0.2604350
v 0.0000000 0.3408520 0.9485840
v 0.0000000 0.1825080 0.1228930
v 0.0000000 0.8388510 0.2609070
v 0.0000000 0.9515490 0.3699270
v 0.0000000 0.9508030 0.3718260
v 0.0000000 0.9480350 0.3691610
v 0.0000000 0.8392890 0.2674000
v 0.0000000 0.9512560 0.3682810
v 0.0000000 0.1187420 0.1099560
v 0.0000000 0.2076740 0.1636470
v 0.0000000 0.1028440 0.5791860
v 0.0000000 0.2410180 0.0966680
v 0.0000000 0.3398290 0.9488380
v 0.0000000 0.2088580 0.1509710
v 0.0000000 0.2043220 0.1537620
v 0.0000000 0.1792080 0.1104080
v 0.0000000 0.9474320 0.3663260
v 0.0000000 0.1763050 0.1141260
v 0.0000000 0.8362580 0.2700450
v 0.0000000 0.8371980 0.2682230
v 0.0000000 0.2017670 0.1554280
v 0.0000000 0.9506860 0.3636120
v 0.0000000 0.9533750 0.3657050
v 0.0000000 0.8375490 0.2663440
v 0.0000000 0.9479480 0.3640830
v 0.0000000 0.1151820 0.1535310
v 0.0000000 0.2009210 0.1530750
v 0.0000000 0.1059630 0.5783320
v 0.0000000 0.8354270 0.2664700
v 0.0000000 0.8359870 0.2646270
v 0.0000000 0.1799180 0.1153420
v 0.0000000 0.2372960 0.0969950
v 0.0000000 0.8384770 0.2637230
v 0.0000000 0.1186870 0.1547660
v 0.0000000 0.3397160 0.9447980
v 0.0000000 0.3422970 0.9417780
v 0.0000000 0.9529540 0.3619440
v 0.0000000 0.9510980 0.3601000
v 0.0000000 0.2018320 0.1586110
v 0.0000000 0.1780850 0.1179910
v 0.0000000 0.8366980 0.2602610
v 0.0000000 0.1040750 0.5826700
v 0.0000000 0.1014890 0.5815820
v 0.0000000 0.1024230 0.5832130
v 0.0000000 0.9480090 0.3621890
v 0.0000000 0.1753770 0.1174660
v 0.0000000 0.1748370 0.1158160
v 0.0000000 0.9483460 0.3592710
v 0.0000000 0.1952910 0.1566420
v 0.0000000 0.1969990 0.1534270
v 0.0000000 0.1120100 0.1544980
v 0.0000000 0.1055710 0.5803990
v 0.0000000 0.8346180 0.2596580
v 0.0000000 0.1039610 0.5847060
v 0.0000000 0.1050090 0.5834960
v 0.0000000 0.1005880 0.5862420
v 0.0000000 0.1031370 0.5864580
v 0.0000000 0.1221740 0.1112990
v 0.0000000 0.1082240 0.5863300
v 0.0000000 0.1105750 0.5882810
v 0.0000000 0.1709550 0.1113640
v 0.0000000 0.1706990 0.1143710
v 0.0000000 0.1078660 0.5888170
v 0.0000000 0.1191560 0.1566740
v 0.0000000 0.1077780 0.5763500
v 0.0000000 0.2014710 0.1601890
v 0.0000000 0.1962180 0.1600750
v 0.0000000 0.2273100 0.0882830
v 0.0000000 0.1091980 0.5901180
v 0.0000000 0.1069960 0.5904910
v 0.0000000 0.1083850 0.5929440
v 0.0000000 0.1071790 0.5797260
v 0.0000000 0.1275030 0.1122230
v 0.0000000 0.1149440 0.1599020
v 0.0000000 0.1706000 0.1169460
v 0.0000000 0.1069310 0.5918360
v 0.0000000 0.1089740 0.5793690
v 0.0000000 0.1268700 0.1153980
v 0.0000000 0.1252770 0.1143820
v 0.0000000 0.1177590 0.1603730
v 0.0000000 0.1707020 0.1190790
v 0.0000000 0.1095010 0.5929980
v 0.0000000 0.1225040 0.1122260
v 0.0000000 0.2320550 0.8519260
v 0.0000000 0.2339440 0.8527020
v 0.0000000 0.2324940 0.8547560
v 0.0000000 0.2016190 0.1625850
v 0.0000000 0.1158150 0.1621640
v 0.0000000 0.1762900 0.1197260
v 0.0000000 0.1070360 0.5829550
v 0.0000000 0.1089670 0.5964120
v 0.0000000 0.1075120 0.5952900
v 0.0000000 0.1081960 0.5831010
v 0.0000000 0.1231340 0.1156090
v 0.0000000 0.1197230 0.1139420
v 0.0000000 0.2258520 0.0901060
v 0.0000000 0.2295450 0.0912600
v 0.0000000 0.1101180 0.1573980
v 0.0000000 0.1066090 0.5869800
v 0.0000000 0.1060120 0.5974790
v 0.0000000 0.1066580 0.5992590
v 0.0000000 0.1787560 0.1220370
v 0.0000000 0.1081090 0.6009560
v 0.0000000 0.1802200 0.1248150
v 0.0000000 0.1092130 0.6013200
v 0.0000000 0.1099200 0.5966970
v 0.0000000 0.1177530 0.1144760
v 0.0000000 0.1055000 0.6009000
v 0.0000000 0.1757080 0.1223510
v 0.0000000 0.1071110 0.6022800
v 0.0000000 0.1121010 0.1615990
v 0.0000000 0.1201660 0.1154890
v 0.0000000 0.2265370 0.0934900
v 0.0000000 0.1714440 0.1199840
v 0.0000000 0.1059020 0.6035470
v 0.0000000 0.1066550 0.6042080
v 0.0000000 0.1951680 0.1630710
v 0.0000000 0.1217050 0.1192180
v 0.0000000 0.1170020 0.1168500
v 0.0000000 0.1073830 0.1423950
v 0.0000000 0.1066520 0.1384490
v 0.0000000 0.1093170 0.1390960
v 0.0000000 0.1044780 0.1408030
v 0.0000000 0.2298530 0.0957080
v 0.0000000 0.1090670 0.6046850
v 0.0000000 0.1728390 0.1232180
v 0.0000000 0.2180080 0.1776570
v 0.0000000 0.2145620 0.1783140
v 0.0000000 0.1054190 0.6080430
v 0.0000000 0.1069400 0.6079160
v 0.0000000 0.1083060 0.6074900
v 0.0000000 0.1762670 0.1246080
v 0.0000000 0.2103280 0.1765020
v 0.0000000 0.1271180 0.1189320
v 0.0000000 0.9521550 0.4277220
v 0.0000000 0.9527370 0.4245120
v 0.0000000 0.9536910 0.4272600
v 0.0000000 0.2226810 0.0936180
v 0.0000000 0.2072680 0.1781280
v 0.0000000 0.1050690 0.1449370
v 0.0000000 0.9513050 0.4240880
v 0.0000000 0.9504610 0.4208130
v 0.0000000 0.2106500 0.1804250
v 0.0000000 0.1022920 0.1384230
v 0.0000000 0.0981980 0.1401990
v 0.0000000 0.1988450 0.1655770
v 0.0000000 0.1010710 0.1424690
v 0.0000000 0.1898390 0.1270180
v 0.0000000 0.1149650 0.1101150
v 0.0000000 0.2251600 0.0977280
v 0.0000000 0.2332660 0.8499940
v 0.0000000 0.2357540 0.8508950
v 0.0000000 0.2186510 0.1820250
v 0.0000000 0.2154280 0.1834120
v 0.0000000 0.2151850 0.1808000
v 0.0000000 0.1015600 0.1449220
v 0.0000000 0.1115250 0.1089210
v 0.0000000 0.1115390 0.1109520
v 0.0000000 0.2166580 0.1843100
v 0.0000000 0.2213000 0.1827780
v 0.0000000 0.2207760 0.0902300
v 0.0000000 0.2360140 0.8534910
v 0.0000000 0.0983320 0.1445130
v 0.0000000 0.2175100 0.1872360
v 0.0000000 0.1005460 0.1479460
v 0.0000000 0.1149220 0.1128620
v 0.0000000 0.2366760 0.8510530
v 0.0000000 0.1823950 0.1277610
v 0.0000000 0.1885860 0.1652060
v 0.0000000 0.1897230 0.1672730
v 0.0000000 0.1874260 0.1673020
v 0.0000000 0.1072110 0.1073510
v 0.0000000 0.1108610 0.1021950
v 0.0000000 0.1875990 0.1684310
v 0.0000000 0.1890950 0.1686030
v 0.0000000 0.1079050 0.1051200
v 0.0000000 0.1865590 0.1685080
v 0.0000000 0.1857430 0.1680780
v 0.0000000 0.1047890 0.1475160
v 0.0000000 0.1917600 0.1686820
v 0.0000000 0.1902760 0.1711050
v 0.0000000 0.2383170 0.8506160
v 0.0000000 0.1882280 0.1696720
v 0.0000000 0.1870610 0.1697380
v 0.0000000 0.2385370 0.8533350
v 0.0000000 0.2071890 0.1828350
v 0.0000000 0.2352190 0.8545770
v 0.0000000 0.2343700 0.8558260
v 0.0000000 0.0958060 0.1374300
v 0.0000000 0.0944690 0.1404600
v 0.0000000 0.1943030 0.1689930
v 0.0000000 0.1925900 0.1721980
v 0.0000000 0.9463690 0.3634670
v 0.0000000 0.9465830 0.3606240
v 0.0000000 0.2125080 0.1855620
v 0.0000000 0.2331320 0.8583770
v 0.0000000 0.2321790 0.8581640
v 0.0000000 0.2348640 0.8583840
v 0.0000000 0.1073430 0.1129810
v 0.0000000 0.9464460 0.3683840
v 0.0000000 0.9455060 0.3677430
v 0.0000000 0.2364570 0.8568220
v 0.0000000 0.2362260 0.8585620
v 0.0000000 0.1047790 0.1101320
v 0.0000000 0.0916160 0.1433580
v 0.0000000 0.0917060 0.1403370
v 0.0000000 0.9428580 0.3646500
v 0.0000000 0.1940030 0.1757190
v 0.0000000 0.2130600 0.0886670
v 0.0000000 0.1046970 0.1122320
v 0.0000000 0.0950640 0.1448230
v 0.0000000 0.2162230 0.0911640
v 0.0000000 0.2144010 0.0903260
v 0.0000000 0.9446580 0.3614920
v 0.0000000 0.2383220 0.8551450
v 0.0000000 0.1900730 0.1731820
v 0.0000000 0.0981350 0.1465490
v 0.0000000 0.2041500 0.1769770
v 0.0000000 0.1869300 0.1723520
v 0.0000000 0.2379740 0.8580110
v 0.0000000 0.2115150 0.0929190
v 0.0000000 0.2159360 0.0934910
v 0.0000000 0.1891260 0.1750150
v 0.0000000 0.9426610 0.3613310
v 0.0000000 0.1891680 0.1764080
v 0.0000000 0.2400100 0.8493250
v 0.0000000 0.2405210 0.8516530
v 0.0000000 0.2043250 0.1789820
v 0.0000000 0.1130920 0.1151670
v 0.0000000 0.1850700 0.1743820
v 0.0000000 0.1850130 0.1768520
v 0.0000000 0.9503480 0.3769870
v 0.0000000 0.9504320 0.3812980
v 0.0000000 0.9488900 0.3792810
v 0.0000000 0.9497290 0.3765260
v 0.0000000 0.2006420 0.1782400
v 0.0000000 0.9478840 0.3763390
v 0.0000000 0.1859300 0.1701220
v 0.0000000 0.9501860 0.3826360
v 0.0000000 0.9492910 0.3849460
v 0.0000000 0.2416900 0.8541440
v 0.0000000 0.9476330 0.3809770
v 0.0000000 0.1136600 0.1178390
v 0.0000000 0.1824290 0.1703390
v 0.0000000 0.1831310 0.1712020
v 0.0000000 0.1835060 0.1726980
v 0.0000000 0.2201780 0.0960400
v 0.0000000 0.2420480 0.8514520
v 0.0000000 0.2426890 0.8511680
v 0.0000000 0.1854880 0.1275520
v 0.0000000 0.1873740 0.1293480
v 0.0000000 0.1984230 0.1780080
v 0.0000000 0.9461330 0.3802740
v 0.0000000 0.9450130 0.3821830
v 0.0000000 0.9463980 0.3780700
v 0.0000000 0.2440480 0.8542460
v 0.0000000 0.2015530 0.1800410
v 0.0000000 0.2446800 0.8524890
v 0.0000000 0.1817930 0.1745130
v 0.0000000 0.2408610 0.8556890
v 0.0000000 0.0890600 0.1404110
v 0.0000000 0.1094340 0.1147630
v 0.0000000 0.1895850 0.1330540
v 0.0000000 0.0878910 0.1458970
v 0.0000000 0.1815010 0.1761270
v 0.0000000 0.2401450 0.8567600
v 0.0000000 0.2389750 0.8603210
v 0.0000000 0.0917650 0.1452250
v 0.0000000 0.1109480 0.1166280
v 0.0000000 0.0929870 0.1485040
v 0.0000000 0.2297640 0.0979920
v 0.0000000 0.2414560 0.8588960
v 0.0000000 0.0878260 0.1494550
v 0.0000000 0.2430960 0.8576510
v 0.0000000 0.0995400 0.1487490
v 0.0000000 0.1838720 0.1302800
v 0.0000000 0.2426340 0.8606270
v 0.0000000 0.0962240 0.1501170
v 0.0000000 0.2443980 0.8573130
v 0.0000000 0.2078430 0.0888690
v 0.0000000 0.2338570 0.8608780
v 0.0000000 0.2327880 0.8629720
v 0.0000000 0.2364120 0.8621240
v 0.0000000 0.1923510 0.1613100
v 0.0000000 0.1917590 0.1566930
v 0.0000000 0.2335710 0.8634720
v 0.0000000 0.2100600 0.0911160
v 0.0000000 0.1897840 0.1581460
v 0.0000000 0.2349560 0.8646620
v 0.0000000 0.1854520 0.1321650
v 0.0000000 0.1872220 0.1527550
v 0.0000000 0.1866010 0.1561200
v 0.0000000 0.2372930 0.8598470
v 0.0000000 0.2058720 0.0914510
v 0.0000000 0.1826610 0.1331340
v 0.0000000 0.1806300 0.1313020
v 0.0000000 0.2071290 0.0938000
v 0.0000000 0.2387770 0.8620250
v 0.0000000 0.0993400 0.1118740
v 0.0000000 0.0993600 0.1067960
v 0.0000000 0.1022580 0.1080060
v 0.0000000 0.2378350 0.8638260
v 0.0000000 0.2329230 0.8663010
v 0.0000000 0.1793600 0.1282710
v 0.0000000 0.2041690 0.0900090
v 0.0000000 0.1856460 0.1590120
v 0.0000000 0.1833270 0.1555570
v 0.0000000 0.2352610 0.8673210
v 0.0000000 0.0915680 0.1522270
v 0.0000000 0.1883370 0.1599720
v 0.0000000 0.9486840 0.4291900
v 0.0000000 0.9508400 0.4284540
v 0.0000000 0.9506490 0.4315070
v 0.0000000 0.1755650 0.1262090
v 0.0000000 0.2005780 0.0908610
v 0.0000000 0.9480590 0.4307310
v 0.0000000 0.2372430 0.8655820
v 0.0000000 0.1907640 0.1616140
v 0.0000000 0.1987240 0.1798440
v 0.0000000 0.9442380 0.3805660
v 0.0000000 0.2005220 0.1812400
v 0.0000000 0.1705330 0.1261970
v 0.0000000 0.9417800 0.3815640
v 0.0000000 0.2385340 0.8684300
v 0.0000000 0.1732850 0.1271010
v 0.0000000 0.2345040 0.8686890
v 0.0000000 0.2004000 0.0929360
v 0.0000000 0.1007060 0.1136850
v 0.0000000 0.1036570 0.1154440
v 0.0000000 0.1746680 0.1319760
v 0.0000000 0.9440550 0.3768240
v 0.0000000 0.2035780 0.1822760
v 0.0000000 0.9503670 0.3749200
v 0.0000000 0.9485110 0.3738520
v 0.0000000 0.1058020 0.1537510
v 0.0000000 0.1926230 0.1656310
v 0.0000000 0.2402580 0.8624780
v 0.0000000 0.1064330 0.1170940
v 0.0000000 0.9476850 0.3741260
v 0.0000000 0.9469430 0.3757270
v 0.0000000 0.2073230 0.1902830
v 0.0000000 0.2063800 0.1851730
v 0.0000000 0.2040260 0.1839300
v 0.0000000 0.1046400 0.1184730
v 0.0000000 0.2034700 0.1854200
v 0.0000000 0.1031020 0.1531790
v 0.0000000 0.1006550 0.1492610
v 0.0000000 0.9464520 0.3704520
v 0.0000000 0.0985010 0.1526670
v 0.0000000 0.2440120 0.8596960
v 0.0000000 0.1975510 0.0914880
v 0.0000000 0.2424000 0.8634190
v 0.0000000 0.9451110 0.3724990
v 0.0000000 0.9459650 0.3746350
v 0.0000000 0.1990170 0.1836100
v 0.0000000 0.1961750 0.1818000
v 0.0000000 0.0957180 0.1130170
v 0.0000000 0.0949400 0.1111800
v 0.0000000 0.2405620 0.8653870
v 0.0000000 0.0978250 0.1155150
v 0.0000000 0.0952740 0.1526610
v 0.0000000 0.2402760 0.8672830
v 0.0000000 0.1976170 0.0931670
v 0.0000000 0.1933450 0.0907850
v 0.0000000 0.0949830 0.1152170
v 0.0000000 0.2010460 0.1865190
v 0.0000000 0.2405170 0.8693630
v 0.0000000 0.1006750 0.1163170
v 0.0000000 0.1073410 0.1560880
v 0.0000000 0.1022710 0.1172800
v 0.0000000 0.1007800 0.1173980
v 0.0000000 0.0981570 0.1174060
v 0.0000000 0.2420900 0.8669080
v 0.0000000 0.2198530 0.1869380
v 0.0000000 0.2442350 0.8657650
v 0.0000000 0.9412170 0.3781330
v 0.0000000 0.2430560 0.8687260
v 0.0000000 0.1929720 0.0940210
v 0.0000000 0.9423590 0.3755900
v 0.0000000 0.2150070 0.1878710
v 0.0000000 0.8429690 0.2563050
v 0.0000000 0.9403180 0.3764560
v 0.0000000 0.8420730 0.2569410
v 0.0000000 0.9440010 0.3706630
v 0.0000000 0.1904310 0.0926870
v 0.0000000 0.1893090 0.0915080
v 0.0000000 0.0897150 0.1092560
v 0.0000000 0.0912580 0.1094660
v 0.0000000 0.0901520 0.1119140
v 0.0000000 0.2460180 0.8513180
v 0.0000000 0.1998250 0.0949040
v 0.0000000 0.9421090 0.3707990
v 0.0000000 0.9407390 0.3738470
v 0.0000000 0.2142910 0.1916080
v 0.0000000 0.0839030 0.1109100
v 0.0000000 0.0859510 0.1091650
v 0.0000000 0.0881550 0.1116470
v 0.0000000 0.8406100 0.2571120
v 0.0000000 0.0926940 0.1145360
v 0.0000000 0.9387380 0.3728070
v 0.0000000 0.9370890 0.3756050
v 0.0000000 0.1854890 0.0903720
v 0.0000000 0.2123410 0.1889040
v 0.0000000 0.2462940 0.8552010
v 0.0000000 0.0989930 0.1556360
v 0.0000000 0.0944520 0.1180240
v 0.0000000 0.1862600 0.0931570
v 0.0000000 0.0913690 0.1178360
v 0.0000000 0.0882410 0.1168280
v 0.0000000 0.0894600 0.1141830
v 0.0000000 0.2462740 0.8568580
v 0.0000000 0.9397540 0.3807830
v 0.0000000 0.2464150 0.8613040
v 0.0000000 0.2475330 0.8543300
v 0.0000000 0.9376550 0.3817190
v 0.0000000 0.8409690 0.2535080
v 0.0000000 0.1716020 0.1302430
v 0.0000000 0.1073660 0.1581260
v 0.0000000 0.9382810 0.3797740
v 0.0000000 0.1096470 0.1627350
v 0.0000000 0.1064410 0.1600790
v 0.0000000 0.1758920 0.1338840
v 0.0000000 0.9392190 0.3779420
v 0.0000000 0.0869960 0.1151430
v 0.0000000 0.1792710 0.0924900
v 0.0000000 0.1821510 0.0940960
v 0.0000000 0.9369120 0.3793390
v 0.0000000 0.1017720 0.1576080
v 0.0000000 0.0845240 0.1152090
v 0.0000000 0.0962580 0.1576200
v 0.0000000 0.0964890 0.1613080
v 0.0000000 0.1748700 0.0925510
v 0.0000000 0.1078450 0.1641450
v 0.0000000 0.1009590 0.1619060
v 0.0000000 0.1794880 0.0959010
v 0.0000000 0.9415430 0.3666200
v 0.0000000 0.1693590 0.1323520
v 0.0000000 0.1309640 0.1161000
v 0.0000000 0.9411960 0.3691360
v 0.0000000 0.1696990 0.0917040
v 0.0000000 0.1722420 0.1350310
v 0.0000000 0.2541360 0.1277160
v 0.0000000 0.1280700 0.1211370
v 0.0000000 0.1318460 0.1192320
v 0.0000000 0.2537070 0.1289190
v 0.0000000 0.1249870 0.1207510
v 0.0000000 0.2512580 0.1006660
v 0.0000000 0.2452990 0.1007990
v 0.0000000 0.1217490 0.1206980
v 0.0000000 0.9397870 0.3694270
v 0.0000000 0.2474710 0.8577050
v 0.0000000 0.8394650 0.2535050
v 0.0000000 0.8386510 0.2564560
v 0.0000000 0.0902200 0.1567840
v 0.0000000 0.2489890 0.8545740
v 0.0000000 0.2174470 0.1938320
v 0.0000000 0.2224710 0.1909940
v 0.0000000 0.2523200 0.1040190
v 0.0000000 0.2485800 0.1029510
v 0.0000000 0.0869190 0.1544540
v 0.0000000 0.8353290 0.2569010
v 0.0000000 0.9404970 0.3640050
v 0.0000000 0.8362440 0.2545940
v 0.0000000 0.2533160 0.1320390
v 0.0000000 0.1181320 0.1201580
v 0.0000000 0.2504820 0.1309620
v 0.0000000 0.9411270 0.3628460
v 0.0000000 0.1175940 0.1225130
v 0.0000000 0.1202090 0.1240460
v 0.0000000 0.1870780 0.1644720
v 0.0000000 0.1857360 0.1641180
v 0.0000000 0.2487610 0.1277190
v 0.0000000 0.1893260 0.1637700
v 0.0000000 0.8341080 0.2535930
v 0.0000000 0.9385350 0.3658640
v 0.0000000 0.8341020 0.2565570
v 0.0000000 0.9381960 0.3675680
v 0.0000000 0.9376700 0.3646730
v 0.0000000 0.8369800 0.2526170
v 0.0000000 0.1309420 0.1228090
v 0.0000000 0.1255430 0.1253480
v 0.0000000 0.9403600 0.3612190
v 0.0000000 0.2123680 0.1937300
v 0.0000000 0.0925960 0.1592690
v 0.0000000 0.2233230 0.1928590
v 0.0000000 0.9388550 0.3618780
v 0.0000000 0.8404930 0.2501500
v 0.0000000 0.2477260 0.1293000
v 0.0000000 0.8373170 0.2489120
v 0.0000000 0.2447770 0.1292350
v 0.0000000 0.9392980 0.3597340
v 0.0000000 0.2190230 0.1954080
v 0.0000000 0.8359130 0.2488470
v 0.0000000 0.1300450 0.1269270
v 0.0000000 0.9373740 0.3714350
v 0.0000000 0.2469560 0.1334500
v 0.0000000 0.2419760 0.1322290
v 0.0000000 0.8349270 0.2512440
v 0.0000000 0.9358690 0.3743000
v 0.0000000 0.9343010 0.3759380
v 0.0000000 0.9334260 0.3727620
v 0.0000000 0.1240930 0.1274740
v 0.0000000 0.9315050 0.3748660
v 0.0000000 0.8349010 0.2471100
v 0.0000000 0.9364200 0.3823530
v 0.0000000 0.8337430 0.2521980
v 0.0000000 0.0885650 0.1579260
v 0.0000000 0.8335990 0.2499210
v 0.0000000 0.2096480 0.1942150
v 0.0000000 0.9356440 0.3811010
v 0.0000000 0.0903780 0.1614010
v 0.0000000 0.2469130 0.1044200
v 0.0000000 0.1809370 0.1567070
v 0.0000000 0.2450160 0.8635960
v 0.0000000 0.2490010 0.1072050
v 0.0000000 0.1807040 0.1612810
v 0.0000000 0.1837760 0.1613780
v 0.0000000 0.2466190 0.8643520
v 0.0000000 0.1216510 0.1255770
v 0.0000000 0.9325430 0.3817910
v 0.0000000 0.2500870 0.1342790
v 0.0000000 0.2484360 0.8622640
v 0.0000000 0.8366560 0.2458080
v 0.0000000 0.8387690 0.2457320
v 0.0000000 0.8328770 0.1920400
v 0.0000000 0.8300680 0.1935010
v 0.0000000 0.8295800 0.1909820
v 0.0000000 0.8304180 0.1902740
v 0.0000000 0.1765210 0.1525920
v 0.0000000 0.1775390 0.1564650
v 0.0000000 0.1740330 0.1554970
v 0.0000000 0.2485200 0.8641160
v 0.0000000 0.1341170 0.1632620
v 0.0000000 0.1307870 0.1645290
v 0.0000000 0.1179650 0.1288190
v 0.0000000 0.1772400 0.1584390
v 0.0000000 0.2516630 0.1362530
v 0.0000000 0.2389030 0.1009850
v 0.0000000 0.1175020 0.1260280
v 0.0000000 0.2039140 0.1877810
v 0.0000000 0.2456690 0.8676930
v 0.0000000 0.2442790 0.8692680
v 0.0000000 0.2038230 0.1926880
v 0.0000000 0.1753430 0.1615440
v 0.0000000 0.8305180 0.1874230
v 0.0000000 0.2454510 0.8700830
v 0.0000000 0.1733220 0.1580240
v 0.0000000 0.1258690 0.1656400
v 0.0000000 0.2458030 0.1354060
v 0.0000000 0.2486240 0.8687740
v 0.0000000 0.8276700 0.1870020
v 0.0000000 0.1104460 0.1193010
v 0.0000000 0.1213680 0.1626670
v 0.0000000 0.9315100 0.3710710
v 0.0000000 0.2007150 0.1892850
v 0.0000000 0.8250620 0.1850370
v 0.0000000 0.8268800 0.1834340
v 0.0000000 0.8263690 0.1889260
v 0.0000000 0.2494490 0.1378680
v 0.0000000 0.2348680 0.1016920
v 0.0000000 0.1229840 0.1653150
v 0.0000000 0.8226350 0.1854400
v 0.0000000 0.8247760 0.1879240
v 0.0000000 0.1969110 0.1849830
v 0.0000000 0.1980010 0.1891040
v 0.0000000 0.2505000 0.8625060
v 0.0000000 0.8354680 0.2445430
v 0.0000000 0.2438200 0.1256180
v 0.0000000 0.8370130 0.2433260
v 0.0000000 0.2420470 0.1026770
v 0.0000000 0.1844130 0.1664830
v 0.0000000 0.1823290 0.1641140
v 0.0000000 0.8279010 0.1939580
v 0.0000000 0.8279640 0.1919240
v 0.0000000 0.8340550 0.2463610
v 0.0000000 0.8327400 0.2452700
v 0.0000000 0.8264940 0.1928990
v 0.0000000 0.1142650 0.1218540
v 0.0000000 0.1788500 0.1639180
v 0.0000000 0.2406580 0.1278920
v 0.0000000 0.8330830 0.2427060
v 0.0000000 0.1276930 0.1685540
v 0.0000000 0.8244280 0.1949480
v 0.0000000 0.8249910 0.1925540
v 0.0000000 0.2421120 0.1059170
v 0.0000000 0.1356730 0.1678190
v 0.0000000 0.1308340 0.1720090
v 0.0000000 0.8383940 0.2438900
v 0.0000000 0.1744670 0.1646660
v 0.0000000 0.2496370 0.8690990
v 0.0000000 0.2497920 0.8648630
v 0.0000000 0.8353850 0.2410930
v 0.0000000 0.8365240 0.2390340
v 0.0000000 0.1796820 0.1672150
v 0.0000000 0.2387730 0.1057020
v 0.0000000 0.2397120 0.1353650
v 0.0000000 0.2013160 0.1915730
v 0.0000000 0.1092480 0.1239310
v 0.0000000 0.1747850 0.1689740
v 0.0000000 0.2365050 0.1057370
v 0.0000000 0.1961680 0.1684920
v 0.0000000 0.2328870 0.1284080
v 0.0000000 0.8303800 0.2413480
v 0.0000000 0.8332730 0.2387690
v 0.0000000 0.1063830 0.1241060
v 0.0000000 0.2370170 0.1248300
v 0.0000000 0.2354380 0.1040820
v 0.0000000 0.2052720 0.1940160
v 0.0000000 0.1228160 0.1676120
v 0.0000000 0.2348320 0.1306360
v 0.0000000 0.9488560 0.4269330
v 0.0000000 0.2390030 0.1334920
v 0.0000000 0.8223780 0.1878980
v 0.0000000 0.1251070 0.1716210
v 0.0000000 0.1119990 0.1256930
v 0.0000000 0.2049930 0.1965940
v 0.0000000 0.1214950 0.1715380
v 0.0000000 0.2340870 0.8707810
v 0.0000000 0.2370890 0.8711930
v 0.0000000 0.9368720 0.3690830
v 0.0000000 0.9474510 0.4217430
v 0.0000000 0.2323690 0.1059970
v 0.0000000 0.9361130 0.3705840
v 0.0000000 0.9342550 0.3711420
v 0.0000000 0.9470800 0.4236200
v 0.0000000 0.1996870 0.1946480
v 0.0000000 0.1170260 0.1651300
v 0.0000000 0.9348500 0.3667810
v 0.0000000 0.1131550 0.1278940
v 0.0000000 0.1199970 0.1657610
v 0.0000000 0.2353870 0.8740860
v 0.0000000 0.2438640 0.1376160
v 0.0000000 0.2026530 0.1956820
v 0.0000000 0.2143150 0.0958460
v 0.0000000 0.2386910 0.8719180
v 0.0000000 0.2374780 0.8743310
v 0.0000000 0.2474570 0.1390500
v 0.0000000 0.2438050 0.1393840
v 0.0000000 0.9329890 0.3688700
v 0.0000000 0.1810410 0.1680720
v 0.0000000 0.1114090 0.1642170
v 0.0000000 0.9336470 0.3670950
v 0.0000000 0.1096410 0.1264180
v 0.0000000 0.9490820 0.4181150
v 0.0000000 0.9504200 0.4187260
v 0.0000000 0.2533150 0.1399170
v 0.0000000 0.9481330 0.4183560
v 0.0000000 0.1923070 0.1778980
v 0.0000000 0.2348380 0.8758230
v 0.0000000 0.2366080 0.8778790
v 0.0000000 0.2338160 0.8789690
v 0.0000000 0.1776120 0.1700270
v 0.0000000 0.2372670 0.8763380
v 0.0000000 0.2554280 0.1416420
v 0.0000000 0.1105400 0.1287180
v 0.0000000 0.2551640 0.1461980
v 0.0000000 0.1947140 0.1800280
v 0.0000000 0.1140550 0.1663730
v 0.0000000 0.2361930 0.8788280
v 0.0000000 0.1800730 0.1709410
v 0.0000000 0.1788240 0.1723110
v 0.0000000 0.2509380 0.1395690
v 0.0000000 0.1095090 0.1688940
v 0.0000000 0.9356960 0.3614170
v 0.0000000 0.1281420 0.1287050
v 0.0000000 0.1256430 0.1292030
v 0.0000000 0.2298490 0.1018020
v 0.0000000 0.2502020 0.1416170
v 0.0000000 0.1268150 0.1318150
v 0.0000000 0.9340220 0.3627150
v 0.0000000 0.1196940 0.1684790
v 0.0000000 0.1172330 0.1683710
v 0.0000000 0.1285450 0.1345510
v 0.0000000 0.2399630 0.8738920
v 0.0000000 0.1898210 0.1789480
v 0.0000000 0.1871230 0.1797170
v 0.0000000 0.1806760 0.1735080
v 0.0000000 0.2419390 0.8716960
v 0.0000000 0.2502870 0.1436270
v 0.0000000 0.1180830 0.1714740
v 0.0000000 0.1918860 0.1821550
v 0.0000000 0.1796910 0.1743710
v 0.0000000 0.1764390 0.1748930
v 0.0000000 0.1871650 0.1821170
v 0.0000000 0.1747080 0.1722030
v 0.0000000 0.2470110 0.1434960
v 0.0000000 0.1227830 0.1309080
v 0.0000000 0.9292990 0.3722830
v 0.0000000 0.9291190 0.3689010
v 0.0000000 0.2443640 0.8720870
v 0.0000000 0.9305700 0.3690040
v 0.0000000 0.1814400 0.1791310
v 0.0000000 0.2410370 0.8744990
v 0.0000000 0.2522800 0.1464840
v 0.0000000 0.1917110 0.1844300
v 0.0000000 0.1781770 0.1781070
v 0.0000000 0.2443500 0.8739860
v 0.0000000 0.2526620 0.1479190
v 0.0000000 0.1125700 0.1704500
v 0.0000000 0.2393910 0.8751050
v 0.0000000 0.2390190 0.8778220
v 0.0000000 0.1237680 0.1350310
v 0.0000000 0.1190120 0.1350890
v 0.0000000 0.9278000 0.3693730
v 0.0000000 0.8230470 0.1826170
v 0.0000000 0.2385660 0.8792080
v 0.0000000 0.8216040 0.1823970
v 0.0000000 0.9294400 0.3658790
v 0.0000000 0.2398880 0.8797150
v 0.0000000 0.1654160 0.0940710
v 0.0000000 0.1631130 0.0944560
v 0.0000000 0.9271660 0.3667750
v 0.0000000 0.1948720 0.1886520
v 0.0000000 0.9308820 0.3655470
v 0.0000000 0.9296390 0.3640720
v 0.0000000 0.2413920 0.8770820
v 0.0000000 0.9315250 0.3619430
v 0.0000000 0.2429690 0.8775000
v 0.0000000 0.2475330 0.1461590
v 0.0000000 0.1596960 0.0940920
v 0.0000000 0.8250950 0.1749240
v 0.0000000 0.8237230 0.1772800
v 0.0000000 0.8231100 0.1748760
v 0.0000000 0.1327470 0.1762580
v 0.0000000 0.1289640 0.1747970
v 0.0000000 0.2457910 0.1474490
v 0.0000000 0.2499430 0.1500540
v 0.0000000 0.2414390 0.8790160
v 0.0000000 0.2251230 0.1003240
v 0.0000000 0.2178280 0.0990980
v 0.0000000 0.1175940 0.1314840
v 0.0000000 0.2429870 0.8795810
v 0.0000000 0.8209630 0.1781150
v 0.0000000 0.8251710 0.1784240
v 0.0000000 0.8238870 0.1790200
v 0.0000000 0.8219270 0.1803110
v 0.0000000 0.1237510 0.1769590
v 0.0000000 0.1132010 0.1291890
v 0.0000000 0.1143330 0.1312920
v 0.0000000 0.1559710 0.0945160
v 0.0000000 0.2251800 0.1023850
v 0.0000000 0.9502360 0.4150710
v 0.0000000 0.9480350 0.4149950
v 0.0000000 0.9485580 0.4140030
v 0.0000000 0.1313060 0.1829120
v 0.0000000 0.1325290 0.1792550
v 0.0000000 0.1330160 0.1819440
v 0.0000000 0.2348090 0.8804420
v 0.0000000 0.2335260 0.8821690
v 0.0000000 0.1332210 0.1858020
v 0.0000000 0.1385140 0.1874200
v 0.0000000 0.2355510 0.8835520
v 0.0000000 0.1289040 0.1806190
v 0.0000000 0.1537590 0.0957500
v 0.0000000 0.1285960 0.1830090
v 0.0000000 0.9472820 0.4120830
v 0.0000000 0.9488930 0.4119780
v 0.0000000 0.1843250 0.1829230
v 0.0000000 0.1827080 0.1806730
v 0.0000000 0.2329290 0.8830670
v 0.0000000 0.2351870 0.8849010
v 0.0000000 0.2339490 0.8850340
v 0.0000000 0.1159250 0.1347260
v 0.0000000 0.1368450 0.1782680
v 0.0000000 0.2297770 0.1047500
v 0.0000000 0.1519790 0.0961200
v 0.0000000 0.2376820 0.8816690
v 0.0000000 0.1279600 0.1787430
v 0.0000000 0.1315380 0.1876910
v 0.0000000 0.1104660 0.1328450
v 0.0000000 0.1467220 0.0933920
v 0.0000000 0.1779060 0.1798190
v 0.0000000 0.1752310 0.1781980
v 0.0000000 0.2363190 0.8859670
v 0.0000000 0.2366920 0.8837540
v 0.0000000 0.1263490 0.1819520
v 0.0000000 0.1490790 0.0966080
v 0.0000000 0.1773150 0.1810600
v 0.0000000 0.9472720 0.4100700
v 0.0000000 0.2352400 0.8873400
v 0.0000000 0.2438610 0.1438060
v 0.0000000 0.2337950 0.8869680
v 0.0000000 0.9457440 0.4098210
v 0.0000000 0.9467760 0.4076900
v 0.0000000 0.2282630 0.1052380
v 0.0000000 0.2389220 0.8849680
v 0.0000000 0.2378600 0.8875820
v 0.0000000 0.1212310 0.1854650
v 0.0000000 0.1218870 0.1829380
v 0.0000000 0.1243390 0.1799270
v 0.0000000 0.1850900 0.1872440
v 0.0000000 0.1425830 0.0959070
v 0.0000000 0.2361330 0.8905750
v 0.0000000 0.1266080 0.1876790
v 0.0000000 0.9452900 0.4060200
v 0.0000000 0.2353960 0.8910490
v 0.0000000 0.2394470 0.8906080
v 0.0000000 0.2443260 0.1511860
v 0.0000000 0.2462300 0.1484800
v 0.0000000 0.2246050 0.1051850
v 0.0000000 0.1353010 0.1869720
v 0.0000000 0.1329420 0.1888320
v 0.0000000 0.2394990 0.8824030
v 0.0000000 0.1801150 0.1838540
v 0.0000000 0.1285350 0.1876450
v 0.0000000 0.2267810 0.1085350
v 0.0000000 0.1133660 0.1356600
v 0.0000000 0.2294020 0.1086690
v 0.0000000 0.1388810 0.0947890
v 0.0000000 0.2405730 0.8824890
v 0.0000000 0.2401050 0.1365300
v 0.0000000 0.1103020 0.1353300
v 0.0000000 0.1361980 0.0942730
v 0.0000000 0.1347340 0.1926200
v 0.0000000 0.1348080 0.1897900
v 0.0000000 0.1326000 0.1923190
v 0.0000000 0.2387400 0.1377560
v 0.0000000 0.2237800 0.1078810
v 0.0000000 0.1309120 0.1909670
v 0.0000000 0.1189650 0.1779750
v 0.0000000 0.2385460 0.1387500
v 0.0000000 0.1056930 0.1352830
v 0.0000000 0.2422600 0.8828940
v 0.0000000 0.1295070 0.1923520
v 0.0000000 0.1151230 0.1769330
v 0.0000000 0.1398930 0.0962280
v 0.0000000 0.2429770 0.8843690
v 0.0000000 0.2411670 0.8851650
v 0.0000000 0.2333800 0.1349380
v 0.0000000 0.2439460 0.8829780
v 0.0000000 0.1136790 0.1728950
v 0.0000000 0.2405620 0.8869410
v 0.0000000 0.1939250 0.1914620
v 0.0000000 0.2193420 0.1012200
v 0.0000000 0.1251140 0.1892190
v 0.0000000 0.1360940 0.0975520
v 0.0000000 0.1337040 0.0974140
v 0.0000000 0.1882450 0.1897820
v 0.0000000 0.2421760 0.8884280
v 0.0000000 0.1273620 0.1911600
v 0.0000000 0.1319270 0.0936770
v 0.0000000 0.1106260 0.1743580
v 0.0000000 0.1264150 0.1922250
v 0.0000000 0.1317080 0.0955100
v 0.0000000 0.1145590 0.1784330
v 0.0000000 0.2425660 0.8861050
v 0.0000000 0.1260840 0.1912750
v 0.0000000 0.2182120 0.1038810
v 0.0000000 0.2152820 0.1020410
v 0.0000000 0.2438030 0.1406720
v 0.0000000 0.1283930 0.1371040
v 0.0000000 0.1198530 0.1797380
v 0.0000000 0.2113140 0.0975010
v 0.0000000 0.2431660 0.8853110
v 0.0000000 0.1914700 0.1945890
v 0.0000000 0.1170160 0.1812500
v 0.0000000 0.1164970 0.1845510
v 0.0000000 0.1972460 0.1943690
v 0.0000000 0.2389040 0.1402880
v 0.0000000 0.2121100 0.0998550
v 0.0000000 0.2388490 0.1420470
v 0.0000000 0.1283220 0.0947010
v 0.0000000 0.2456350 0.8729370
v 0.0000000 0.2353510 0.1425180
v 0.0000000 0.1278570 0.0971330
v 0.0000000 0.1208330 0.1875340
v 0.0000000 0.1168130 0.1862480
v 0.0000000 0.2480790 0.8725640
v 0.0000000 0.1947730 0.1968440
v 0.0000000 0.2474140 0.8742790
v 0.0000000 0.1306500 0.0981260
v 0.0000000 0.1983080 0.1986520
v 0.0000000 0.1124470 0.1841120
v 0.0000000 0.2384620 0.1455780
v 0.0000000 0.2463300 0.8769400
v 0.0000000 0.1129490 0.1789780
v 0.0000000 0.1120440 0.1823230
v 0.0000000 0.2489940 0.8747090
v 0.0000000 0.1044880 0.1206700
v 0.0000000 0.1079440 0.1787420
v 0.0000000 0.2453230 0.8764580
v 0.0000000 0.1017160 0.1184440
v 0.0000000 0.2174160 0.1058410
v 0.0000000 0.1026360 0.1201230
v 0.0000000 0.2447170 0.8784250
v 0.0000000 0.2452470 0.8802300
v 0.0000000 0.2459180 0.8795270
v 0.0000000 0.1108280 0.1859240
v 0.0000000 0.1153640 0.1888650
v 0.0000000 0.2404200 0.1491990
v 0.0000000 0.8385670 0.2305290
v 0.0000000 0.8379760 0.2334390
v 0.0000000 0.8375750 0.2301660
v 0.0000000 0.1899360 0.1977170
v 0.0000000 0.1866790 0.1954420
v 0.0000000 0.0983250 0.1186480
v 0.0000000 0.2210270 0.1076180
v 0.0000000 0.2471410 0.8773610
v 0.0000000 0.8363210 0.2332720
v 0.0000000 0.8356100 0.2287320
v 0.0000000 0.0988080 0.1219810
v 0.0000000 0.1211400 0.1893880
v 0.0000000 0.1093230 0.1665930
v 0.0000000 0.2383800 0.1501390
v 0.0000000 0.2359320 0.1457990
v 0.0000000 0.8363340 0.2274960
v 0.0000000 0.1179190 0.1881700
v 0.0000000 0.2477390 0.8798810
v 0.0000000 0.1848190 0.1915290
v 0.0000000 0.2496470 0.8722020
v 0.0000000 0.1018670 0.1230720
v 0.0000000 0.8340110 0.2359030
v 0.0000000 0.8360410 0.2359070
v 0.0000000 0.2338200 0.1332130
v 0.0000000 0.2298460 0.1305740
v 0.0000000 0.8353980 0.2331320
v 0.0000000 0.2125950 0.1059070
v 0.0000000 0.1194930 0.1907170
v 0.0000000 0.0998880 0.1643040
v 0.0000000 0.0968590 0.1239570
v 0.0000000 0.1013090 0.1271300
v 0.0000000 0.8336870 0.2316270
v 0.0000000 0.0941640 0.1219200
v 0.0000000 0.1224220 0.1904450
v 0.0000000 0.1856550 0.1978620
v 0.0000000 0.1208170 0.1916590
v 0.0000000 0.1233700 0.1927860
v 0.0000000 0.1004260 0.1671320
v 0.0000000 0.2180620 0.1099150
v 0.0000000 0.1813270 0.1983630
v 0.0000000 0.2258880 0.1287830
v 0.0000000 0.1166920 0.1907650
v 0.0000000 0.8328100 0.2352550
v 0.0000000 0.1052340 0.1675000
v 0.0000000 0.1193800 0.1932440
v 0.0000000 0.1184790 0.1923720
v 0.0000000 0.2289350 0.1336330
v 0.0000000 0.2096780 0.1095460
v 0.0000000 0.1229300 0.0963630
v 0.0000000 0.1135170 0.1903780
v 0.0000000 0.1254900 0.0981170
v 0.0000000 0.1054010 0.1701450
v 0.0000000 0.1096520 0.1714520
v 0.0000000 0.1140820 0.1915490
v 0.0000000 0.2222620 0.1312460
v 0.0000000 0.8302450 0.2313150
v 0.0000000 0.8321340 0.2287140
v 0.0000000 0.8318180 0.2330050
v 0.0000000 0.1064640 0.1723120
v 0.0000000 0.8310280 0.2285150
v 0.0000000 0.1049050 0.1276040
v 0.0000000 0.1168700 0.1930140
v 0.0000000 0.1050500 0.1296930
v 0.0000000 0.1749360 0.1825210
v 0.0000000 0.1151830 0.1937510
v 0.0000000 0.1109460 0.1921450
v 0.0000000 0.8328090 0.2281170
v 0.0000000 0.1032990 0.1707510
v 0.0000000 0.2473450 0.1086540
v 0.0000000 0.1007220 0.1696950
v 0.0000000 0.2499950 0.1113160
v 0.0000000 0.1199480 0.0981780
v 0.0000000 0.1200030 0.0967780
v 0.0000000 0.2548700 0.1120820
v 0.0000000 0.1345420 0.1940830
v 0.0000000 0.1367630 0.1949550
v 0.0000000 0.1785670 0.1872670
v 0.0000000 0.1719720 0.1873290
v 0.0000000 0.1307010 0.1937010
v 0.0000000 0.1066140 0.1739450
v 0.0000000 0.1294800 0.1953230
v 0.0000000 0.1354840 0.1953190
v 0.0000000 0.0985800 0.1743720
v 0.0000000 0.2262430 0.1350220
v 0.0000000 0.2415530 0.1069830
v 0.0000000 0.2431760 0.1088330
v 0.0000000 0.2447070 0.8837740
v 0.0000000 0.1306000 0.1967760
v 0.0000000 0.2457530 0.8829350
v 0.0000000 0.1352190 0.1965270
v 0.0000000 0.1806440 0.1888060
v 0.0000000 0.2462750 0.8847770
v 0.0000000 0.1157430 0.0982420
v 0.0000000 0.0957390 0.1638170
v 0.0000000 0.2326650 0.1364360
v 0.0000000 0.0952170 0.1663370
v 0.0000000 0.2337330 0.1372910
v 0.0000000 0.1011170 0.1293510
v 0.0000000 0.0965990 0.1268970
v 0.0000000 0.2484590 0.8819750
v 0.0000000 0.2461450 0.1107130
v 0.0000000 0.2475500 0.8843160
v 0.0000000 0.2492420 0.8824070
v 0.0000000 0.1282910 0.1938860
v 0.0000000 0.1767190 0.1904370
v 0.0000000 0.1193730 0.0996580
v 0.0000000 0.0968110 0.1302000
v 0.0000000 0.0951890 0.1683650
v 0.0000000 0.1270360 0.1947480
v 0.0000000 0.2436010 0.8884960
v 0.0000000 0.2344420 0.1388520
v 0.0000000 0.1254210 0.1944290
v 0.0000000 0.1771960 0.1931690
v 0.0000000 0.2442930 0.8865740
v 0.0000000 0.2452550 0.8856120
v 0.0000000 0.2313460 0.1392170
v 0.0000000 0.2455220 0.8873400
v 0.0000000 0.1292850 0.1973390
v 0.0000000 0.2522140 0.1142390
v 0.0000000 0.2282500 0.1364070
v 0.0000000 0.1794140 0.1982080
v 0.0000000 0.0907410 0.1200430
v 0.0000000 0.2465880 0.8941320
v 0.0000000 0.2474080 0.8885460
v 0.0000000 0.0910960 0.1665820
v 0.0000000 0.2504750 0.1137240
v 0.0000000 0.2467590 0.8861100
v 0.0000000 0.2256480 0.1365510
v 0.0000000 0.1344550 0.1991640
v 0.0000000 0.2479090 0.8862720
v 0.0000000 0.2272670 0.1392200
v 0.0000000 0.2506870 0.1170500
v 0.0000000 0.0901990 0.1243870
v 0.0000000 0.1775230 0.1959870
v 0.0000000 0.8343700 0.2186730
v 0.0000000 0.8356770 0.2188550
v 0.0000000 0.8356310 0.2211510
v 0.0000000 0.0890540 0.1212550
v 0.0000000 0.1298110 0.2003180
v 0.0000000 0.2483890 0.1147250
v 0.0000000 0.8356200 0.2254420
v 0.0000000 0.8348770 0.2250810
v 0.0000000 0.8332960 0.2258610
v 0.0000000 0.1266410 0.1981700
v 0.0000000 0.2446100 0.1130970
v 0.0000000 0.8334600 0.2235320
v 0.0000000 0.1256910 0.1970140
v 0.0000000 0.0967330 0.1710690
v 0.0000000 0.1238550 0.1958440
v 0.0000000 0.1130360 0.0982660
v 0.0000000 0.1253510 0.1994470
v 0.0000000 0.2204170 0.1329530
v 0.0000000 0.8317360 0.2271310
v 0.0000000 0.2457910 0.1185170
v 0.0000000 0.1234610 0.1979540
v 0.0000000 0.0852760 0.1196760
v 0.0000000 0.0989310 0.1725240
v 0.0000000 0.2129690 0.1961190
v 0.0000000 0.8296330 0.2275070
v 0.0000000 0.2446860 0.1176360
v 0.0000000 0.1111550 0.0973680
v 0.0000000 0.2223100 0.1357420
v 0.0000000 0.8301920 0.2250240
v 0.0000000 0.8316310 0.2229760
v 0.0000000 0.2220050 0.1982390
v 0.0000000 0.2236560 0.1960210
v 0.0000000 0.0959640 0.1737290
v 0.0000000 0.0924230 0.1698720
v 0.0000000 0.2180310 0.1343480
v 0.0000000 0.1332740 0.2015860
v 0.0000000 0.1350990 0.2008400
v 0.0000000 0.2157940 0.1979870
v 0.0000000 0.1358200 0.2020380
v 0.0000000 0.2197380 0.1303650
v 0.0000000 0.9590460 0.3554220
v 0.0000000 0.9593780 0.3580650
v 0.0000000 0.9580150 0.3594670
v 0.0000000 0.2157900 0.1998650
v 0.0000000 0.9574230 0.3569970
v 0.0000000 0.9571970 0.3539320
v 0.0000000 0.1315730 0.2017760
v 0.0000000 0.8319440 0.2184510
v 0.0000000 0.1313670 0.2028840
v 0.0000000 0.8314340 0.2196620
v 0.0000000 0.1293520 0.2019550
v 0.0000000 0.0929720 0.1724440
v 0.0000000 0.2389950 0.1114820
v 0.0000000 0.1072970 0.0962250
v 0.0000000 0.0906080 0.1725310
v 0.0000000 0.0889940 0.1705950
v 0.0000000 0.0843650 0.1258210
v 0.0000000 0.0869950 0.1248230
v 0.0000000 0.1032650 0.0956630
v 0.0000000 0.0945560 0.1272190
v 0.0000000 0.8301650 0.2217130
v 0.0000000 0.1046250 0.0975160
v 0.0000000 0.2365610 0.1085900
v 0.0000000 0.2187030 0.1363270
v 0.0000000 0.0914770 0.1285100
v 0.0000000 0.8313020 0.2171130
v 0.0000000 0.2075960 0.1976240
v 0.0000000 0.8302090 0.2176950
v 0.0000000 0.2152860 0.1346880
v 0.0000000 0.2112240 0.1991250
v 0.0000000 0.8285130 0.2188920
v 0.0000000 0.1095030 0.0988930
v 0.0000000 0.1268230 0.2003060
v 0.0000000 0.2138320 0.1363050
v 0.0000000 0.1068880 0.1004550
v 0.0000000 0.2240180 0.1382310
v 0.0000000 0.1270860 0.2011980
v 0.0000000 0.0861030 0.1280590
v 0.0000000 0.2116300 0.2008280
v 0.0000000 0.2085480 0.2001750
v 0.0000000 0.1248250 0.2008500
v 0.0000000 0.2326550 0.1106860
v 0.0000000 0.2324420 0.1088380
v 0.0000000 0.2241560 0.1396330
v 0.0000000 0.0864100 0.1314730
v 0.0000000 0.2262560 0.1408070
v 0.0000000 0.2226970 0.2003490
v 0.0000000 0.2222540 0.2020900
v 0.0000000 0.2182790 0.2021910
v 0.0000000 0.2154180 0.2011590
v 0.0000000 0.2185490 0.1393580
v 0.0000000 0.2150980 0.2033920
v 0.0000000 0.2427980 0.1142060
v 0.0000000 0.2241300 0.1415620
v 0.0000000 0.2197380 0.1409730
v 0.0000000 0.9540070 0.3514490
v 0.0000000 0.9575060 0.3516780
v 0.0000000 0.2202800 0.2035120
v 0.0000000 0.2178900 0.2036990
v 0.0000000 0.9576040 0.3492290
v 0.0000000 0.1742280 0.1804080
v 0.0000000 0.9544500 0.3493420
v 0.0000000 0.2860650 0.8626900
v 0.0000000 0.2872750 0.8596470
v 0.0000000 0.2872610 0.8645810
v 0.0000000 0.2892820 0.8636130
v 0.0000000 0.2175250 0.1383530
v 0.0000000 0.9573120 0.3468730
v 0.0000000 0.9553710 0.3465820
v 0.0000000 0.2858640 0.8650760
v 0.0000000 0.1088150 0.1741070
v 0.0000000 0.2140130 0.1379170
v 0.0000000 0.9530690 0.3452130
v 0.0000000 0.2389930 0.1152800
v 0.0000000 0.9526200 0.3480280
v 0.0000000 0.2381940 0.1179180
v 0.0000000 0.1706610 0.1824100
v 0.0000000 0.1705300 0.1809720
v 0.0000000 0.1094210 0.1755440
v 0.0000000 0.1203330 0.1938420
v 0.0000000 0.2131570 0.2028380
v 0.0000000 0.1693220 0.1791630
v 0.0000000 0.1702990 0.1771920
v 0.0000000 0.2133480 0.1413770
v 0.0000000 0.1679680 0.1798860
v 0.0000000 0.1073350 0.1764650
v 0.0000000 0.1666960 0.1763320
v 0.0000000 0.1196690 0.1951650
v 0.0000000 0.2102350 0.2031680
v 0.0000000 0.1185070 0.1944980
v 0.0000000 0.2126550 0.2042850
v 0.0000000 0.2315460 0.1412120
v 0.0000000 0.1688570 0.1827170
v 0.0000000 0.1023240 0.1766800
v 0.0000000 0.2186080 0.2049970
v 0.0000000 0.2142020 0.2061880
v 0.0000000 0.1044700 0.1765820
v 0.0000000 0.1658240 0.1830110
v 0.0000000 0.1626800 0.1810400
v 0.0000000 0.2347120 0.1183720
v 0.0000000 0.2279090 0.1427940
v 0.0000000 0.2327610 0.1458770
v 0.0000000 0.1064420 0.1312290
v 0.0000000 0.1014480 0.1320250
v 0.0000000 0.2041940 0.2000910
v 0.0000000 0.0976330 0.0966180
v 0.0000000 0.2079070 0.2018170
v 0.0000000 0.2518700 0.1188600
v 0.0000000 0.0946350 0.0973740
v 0.0000000 0.2275990 0.1458000
v 0.0000000 0.2004060 0.1994830
v 0.0000000 0.1713480 0.1854710
v 0.0000000 0.2472500 0.1199630
v 0.0000000 0.1211980 0.1965600
v 0.0000000 0.1995780 0.2011550
v 0.0000000 0.0977850 0.1325010
v 0.0000000 0.1194650 0.1965250
v 0.0000000 0.1200660 0.1977780
v 0.0000000 0.1225770 0.2001900
v 0.0000000 0.1019520 0.1354630
v 0.0000000 0.1070470 0.1801970
v 0.0000000 0.1095850 0.1800730
v 0.0000000 0.2080190 0.2041570
v 0.0000000 0.2063870 0.2022070
v 0.0000000 0.1171960 0.1957840
v 0.0000000 0.2516810 0.1228100
v 0.0000000 0.1652510 0.1876840
v 0.0000000 0.2098440 0.2057340
v 0.0000000 0.1105700 0.1947520
v 0.0000000 0.1088180 0.1821350
v 0.0000000 0.2102100 0.2064990
v 0.0000000 0.2073350 0.2053000
v 0.0000000 0.1173040 0.1967010
v 0.0000000 0.2031670 0.2044440
v 0.0000000 0.2349360 0.1495770
v 0.0000000 0.1036730 0.1792210
v 0.0000000 0.2047290 0.2074850
v 0.0000000 0.9593540 0.3413730
v 0.0000000 0.9562480 0.3376260
v 0.0000000 0.9598240 0.3383350
v 0.0000000 0.9591040 0.3342780
v 0.0000000 0.9607250 0.3380190
v 0.0000000 0.1997720 0.2024910
v 0.0000000 0.2279740 0.1490330
v 0.0000000 0.9577990 0.3341150
v 0.0000000 0.1627490 0.1778540
v 0.0000000 0.9573160 0.3409280
v 0.0000000 0.1048790 0.1836440
v 0.0000000 0.9557000 0.3345670
v 0.0000000 0.1606020 0.1800620
v 0.0000000 0.2029440 0.2061110
v 0.0000000 0.1012060 0.1795950
v 0.0000000 0.0996680 0.1814240
v 0.0000000 0.9574760 0.3444490
v 0.0000000 0.0993310 0.1377520
v 0.0000000 0.0960560 0.1357260
v 0.0000000 0.1984040 0.2046840
v 0.0000000 0.1010110 0.0975870
v 0.0000000 0.1018310 0.1841140
v 0.0000000 0.9551180 0.3447990
v 0.0000000 0.2009200 0.2069210
v 0.0000000 0.2303020 0.1517910
v 0.0000000 0.1591460 0.1772080
v 0.0000000 0.1560750 0.1787400
v 0.0000000 0.2267660 0.1524870
v 0.0000000 0.9555780 0.3421990
v 0.0000000 0.2249640 0.1428720
v 0.0000000 0.2480360 0.1250000
v 0.0000000 0.2893340 0.8667520
v 0.0000000 0.0933930 0.1772590
v 0.0000000 0.0980260 0.1759300
v 0.0000000 0.1562100 0.1820520
v 0.0000000 0.2456940 0.1223650
v 0.0000000 0.1516160 0.1783520
v 0.0000000 0.1034610 0.1024290
v 0.0000000 0.2210610 0.1452400
v 0.0000000 0.2228210 0.1466970
v 0.0000000 0.2877080 0.8691150
v 0.0000000 0.1604560 0.1845640
v 0.0000000 0.2897710 0.8682570
v 0.0000000 0.0997850 0.0994440
v 0.0000000 0.1580550 0.1873480
v 0.0000000 0.0975560 0.1789520
v 0.0000000 0.9529190 0.3422520
v 0.0000000 0.2873620 0.8730940
v 0.0000000 0.2898790 0.8755140
v 0.0000000 0.2907090 0.8705190
v 0.0000000 0.0947980 0.1322430
v 0.0000000 0.1630530 0.1851820
v 0.0000000 0.9533390 0.3395910
v 0.0000000 0.9544130 0.3376120
v 0.0000000 0.2874670 0.8786510
v 0.0000000 0.9531670 0.3382710
v 0.0000000 0.2165330 0.1429540
v 0.0000000 0.2187890 0.1436940
v 0.0000000 0.2872920 0.8813010
v 0.0000000 0.2858240 0.8801840
v 0.0000000 0.2862870 0.8823010
v 0.0000000 0.9533980 0.3358520
v 0.0000000 0.0881620 0.1730730
v 0.0000000 0.0997300 0.1042270
v 0.0000000 0.0944070 0.1002660
v 0.0000000 0.1607480 0.1894070
v 0.0000000 0.2435210 0.1202280
v 0.0000000 0.2187600 0.1481540
v 0.0000000 0.2911120 0.8666100
v 0.0000000 0.2375900 0.1199190
v 0.0000000 0.2920430 0.8645660
v 0.0000000 0.2161890 0.1464750
v 0.0000000 0.2931140 0.8619830
v 0.0000000 0.0908790 0.1344280
v 0.0000000 0.0895560 0.1773520
v 0.0000000 0.0928810 0.1799090
v 0.0000000 0.2442610 0.1225790
v 0.0000000 0.1557020 0.1856250
v 0.0000000 0.3420560 0.9384140
v 0.0000000 0.3438180 0.9398140
v 0.0000000 0.2259600 0.1492520
v 0.0000000 0.1076220 0.1854180
v 0.0000000 0.3444950 0.9376710
v 0.0000000 0.3433480 0.9378040
v 0.0000000 0.2394060 0.1220920
v 0.0000000 0.1096870 0.1882180
v 0.0000000 0.0963930 0.1801750
v 0.0000000 0.3435760 0.9351610
v 0.0000000 0.3455990 0.9358590
v 0.0000000 0.1564340 0.1903190
v 0.0000000 0.1539830 0.1899790
v 0.0000000 0.1075980 0.1885330
v 0.0000000 0.1063870 0.1865450
v 0.0000000 0.2916820 0.8692250
v 0.0000000 0.2199430 0.1500670
v 0.0000000 0.3422420 0.9345170
v 0.0000000 0.1039100 0.1853540
v 0.0000000 0.1708230 0.1903780
v 0.0000000 0.0867750 0.1346520
v 0.0000000 0.0896840 0.1365230
v 0.0000000 0.3413100 0.9301550
v 0.0000000 0.1738860 0.1954900
v 0.0000000 0.0987440 0.1851280
v 0.0000000 0.3411510 0.9415640
v 0.0000000 0.2162340 0.1486860
v 0.0000000 0.1118200 0.1907740
v 0.0000000 0.0946850 0.1836640
v 0.0000000 0.0926880 0.1371250
v 0.0000000 0.0993030 0.5892540
v 0.0000000 0.1011140 0.5885670
v 0.0000000 0.1660930 0.1903400
v 0.0000000 0.1083900 0.1899870
v 0.0000000 0.0953780 0.1854080
v 0.0000000 0.2196940 0.1540630
v 0.0000000 0.1648960 0.1922690
v 0.0000000 0.0910180 0.1825500
v 0.0000000 0.0923130 0.1823740
v 0.0000000 0.1052770 0.5887450
v 0.0000000 0.0957200 0.1034040
v 0.0000000 0.1013190 0.5900060
v 0.0000000 0.1680970 0.1939440
v 0.0000000 0.0929440 0.1854420
v 0.0000000 0.1023040 0.1851940
v 0.0000000 0.1030160 0.5890980
v 0.0000000 0.2544840 0.1513980
v 0.0000000 0.1030800 0.5902080
v 0.0000000 0.1026250 0.5932010
v 0.0000000 0.1003130 0.1875840
v 0.0000000 0.2572510 0.1523480
v 0.0000000 0.1030810 0.1889530
v 0.0000000 0.0842330 0.1362490
v 0.0000000 0.2562610 0.1702250
v 0.0000000 0.1763380 0.1994730
v 0.0000000 0.0916810 0.0966490
v 0.0000000 0.2538030 0.1550430
v 0.0000000 0.1741970 0.1979660
v 0.0000000 0.1690090 0.1963250
v 0.0000000 0.2339390 0.1220460
v 0.0000000 0.1064540 0.1908950
v 0.0000000 0.0913410 0.0977640
v 0.0000000 0.1064280 0.1926240
v 0.0000000 0.1099930 0.1934100
v 0.0000000 0.1076230 0.1945630
v 0.0000000 0.1739320 0.1377510
v 0.0000000 0.1696020 0.1391290
v 0.0000000 0.6326250 0.8900570
v 0.0000000 0.3406890 0.9352190
v 0.0000000 0.1691030 0.1354620
v 0.0000000 0.1652920 0.1962400
v 0.0000000 0.2518530 0.1530330
v 0.0000000 0.3407040 0.9323360
v 0.0000000 0.2528320 0.1746030
v 0.0000000 0.1036070 0.1912040
v 0.0000000 0.1029880 0.1900800
v 0.0000000 0.2577750 0.1764270
v 0.0000000 0.1719490 0.2009080
v 0.0000000 0.1002250 0.5926170
v 0.0000000 0.1681310 0.1994750
v 0.0000000 0.2503500 0.1528290
v 0.0000000 0.1046120 0.5928780
v 0.0000000 0.2492950 0.1540360
v 0.0000000 0.2523700 0.1684290
v 0.0000000 0.2492890 0.1713700
v 0.0000000 0.1652220 0.1983910
v 0.0000000 0.0919170 0.1005280
v 0.0000000 0.3395630 0.9329360
v 0.0000000 0.2534250 0.1728030
v 0.0000000 0.2568310 0.1555910
v 0.0000000 0.1010300 0.5950420
v 0.0000000 0.1700320 0.1403310
v 0.0000000 0.1762860 0.1386340
v 0.0000000 0.6361020 0.9882770
v 0.0000000 0.6342090 0.9872510
v 0.0000000 0.6352570 0.9861950
v 0.0000000 0.1037620 0.5952330
v 0.0000000 0.1027950 0.1923920
v 0.0000000 0.1669980 0.1407800
v 0.0000000 0.6317410 0.9853900
v 0.0000000 0.6301330 0.9868890
v 0.0000000 0.6298620 0.9857320
v 0.0000000 0.2553980 0.1573210
v 0.0000000 0.1055590 0.1938650
v 0.0000000 0.1654510 0.1382070
v 0.0000000 0.1651530 0.1337110
v 0.0000000 0.6314580 0.9882970
v 0.0000000 0.6339420 0.9880070
v 0.0000000 0.1629360 0.1327150
v 0.0000000 0.1615020 0.1364500
v 0.0000000 0.1048870 0.5901900
v 0.0000000 0.1629910 0.1935990
v 0.0000000 0.2295830 0.1110730
v 0.0000000 0.2549700 0.1601860
v 0.0000000 0.2291280 0.1134900
v 0.0000000 0.0972470 0.1868690
v 0.0000000 0.1587040 0.1913080
v 0.0000000 0.1630200 0.1399360
v 0.0000000 0.1578410 0.1923490
v 0.0000000 0.2485130 0.1561070
v 0.0000000 0.2228580 0.1104270
v 0.0000000 0.2250230 0.1114110
v 0.0000000 0.2508110 0.1600740
v 0.0000000 0.1735330 0.1417780
v 0.0000000 0.0985300 0.1894010
v 0.0000000 0.0958560 0.1889100
v 0.0000000 0.1710520 0.1428700
v 0.0000000 0.1587210 0.1966870
v 0.0000000 0.1528650 0.1916880
v 0.0000000 0.1058600 0.5943270
v 0.0000000 0.2485040 0.1595470
v 0.0000000 0.2332810 0.1143360
v 0.0000000 0.2472130 0.1512240
v 0.0000000 0.1048480 0.5964210
v 0.0000000 0.1712490 0.1449020
v 0.0000000 0.6297660 0.8912950
v 0.0000000 0.0912990 0.1877080
v 0.0000000 0.0895040 0.1847880
v 0.0000000 0.0873290 0.1001000
v 0.0000000 0.0864510 0.0974810
v 0.0000000 0.0872450 0.0956550
v 0.0000000 0.2232920 0.1154730
v 0.0000000 0.0889480 0.1023750
v 0.0000000 0.2578760 0.1800800
v 0.0000000 0.2457900 0.1574480
v 0.0000000 0.2903540 0.8773890
v 0.0000000 0.2917890 0.8759230
v 0.0000000 0.2278150 0.1155630
v 0.0000000 0.2413720 0.1513140
v 0.0000000 0.0846010 0.1006010
v 0.0000000 0.0839150 0.0992410
v 0.0000000 0.0858460 0.1002530
v 0.0000000 0.2540390 0.1771990
v 0.0000000 0.3443610 0.9337440
v 0.0000000 0.3425490 0.9285360
v 0.0000000 0.2316120 0.1181160
v 0.0000000 0.0929470 0.1896770
v 0.0000000 0.0962140 0.1909970
v 0.0000000 0.2408120 0.1542250
v 0.0000000 0.2395620 0.1514060
v 0.0000000 0.2497310 0.1763410
v 0.0000000 0.2500290 0.1813410
v 0.0000000 0.3437740 0.9268900
v 0.0000000 0.3421770 0.9251540
v 0.0000000 0.3411380 0.9268580
v 0.0000000 0.0915870 0.1038630
v 0.0000000 0.0997870 0.1908860
v 0.0000000 0.2380890 0.1565670
v 0.0000000 0.1603490 0.1961260
v 0.0000000 0.6282290 0.9863940
v 0.0000000 0.6290380 0.9834650
v 0.0000000 0.0981560 0.1910760
v 0.0000000 0.2880890 0.8822380
v 0.0000000 0.1646440 0.1421630
v 0.0000000 0.1648370 0.1997610
v 0.0000000 0.6274150 0.9834080
v 0.0000000 0.1663150 0.1438790
v 0.0000000 0.2462480 0.1738660
v 0.0000000 0.2416460 0.1720900
v 0.0000000 0.2480580 0.1692530
v 0.0000000 0.2904380 0.8805470
v 0.0000000 0.0951190 0.1064720
v 0.0000000 0.1612860 0.1426430
v 0.0000000 0.1600610 0.1994950
v 0.0000000 0.1595560 0.2008680
v 0.0000000 0.2278000 0.1187680
v 0.0000000 0.6248780 0.9846100
v 0.0000000 0.6255250 0.9830330
v 0.0000000 0.2917130 0.8793170
v 0.0000000 0.2234050 0.1189370
v 0.0000000 0.3409280 0.9230270
v 0.0000000 0.1619230 0.1450890
v 0.0000000 0.0894600 0.1069080
v 0.0000000 0.6279040 0.9888430
v 0.0000000 0.2897260 0.8838250
v 0.0000000 0.0907540 0.1072220
v 0.0000000 0.1676870 0.1475850
v 0.0000000 0.2445930 0.1747310
v 0.0000000 0.1643500 0.1479280
v 0.0000000 0.2905660 0.8837410
v 0.0000000 0.6232670 0.9875770
v 0.0000000 0.3419550 0.9206640
v 0.0000000 0.3427110 0.9206140
v 0.0000000 0.1595880 0.1982340
v 0.0000000 0.0872370 0.1047370
v 0.0000000 0.1557260 0.1973570
v 0.0000000 0.2454600 0.1610610
v 0.0000000 0.0860430 0.1045650
v 0.0000000 0.1581080 0.1362280
v 0.0000000 0.3393050 0.9294830
v 0.0000000 0.2415800 0.1740650
v 0.0000000 0.6225620 0.9812070
v 0.0000000 0.6212420 0.9817570
v 0.0000000 0.2430530 0.1621830
v 0.0000000 0.1525980 0.1810240
v 0.0000000 0.2427150 0.1571240
v 0.0000000 0.0832520 0.1045100
v 0.0000000 0.3373250 0.9305250
v 0.0000000 0.1578760 0.1392880
v 0.0000000 0.1481230 0.1789830
v 0.0000000 0.3397450 0.9270150
v 0.0000000 0.1600370 0.1408410
v 0.0000000 0.2205750 0.1114240
v 0.0000000 0.2154090 0.1123900
v 0.0000000 0.2419700 0.1780000
v 0.0000000 0.2378970 0.1747730
v 0.0000000 0.6214380 0.9860950
v 0.0000000 0.3370650 0.9292230
v 0.0000000 0.3359870 0.9276720
v 0.0000000 0.2226270 0.1124810
v 0.0000000 0.3375770 0.9266120
v 0.0000000 0.1029190 0.5977510
v 0.0000000 0.1540750 0.1390460
v 0.0000000 0.2411780 0.1611720
v 0.0000000 0.1502940 0.1848040
v 0.0000000 0.0874520 0.1071820
v 0.0000000 0.2466050 0.1783590
v 0.0000000 0.0838770 0.1077010
v 0.0000000 0.1510810 0.1389220
v 0.0000000 0.2372350 0.1604080
v 0.0000000 0.3391720 0.9249310
v 0.0000000 0.1549430 0.1408670
v 0.0000000 0.2146740 0.1103430
v 0.0000000 0.1115030 0.1958170
v 0.0000000 0.1509840 0.1412080
v 0.0000000 0.1133170 0.1964290
v 0.0000000 0.2598080 0.1618390
v 0.0000000 0.9592810 0.3323150
v 0.0000000 0.9582560 0.3323480
v 0.0000000 0.3373930 0.9255950
v 0.0000000 0.1464690 0.1817040
v 0.0000000 0.1423440 0.1840100
v 0.0000000 0.1004250 0.6030790
v 0.0000000 0.1022690 0.6026310
v 0.0000000 0.1016750 0.6048180
v 0.0000000 0.6386080 0.9875290
v 0.0000000 0.6389420 0.9889370
v 0.0000000 0.3377180 0.9233600
v 0.0000000 0.2469480 0.1801450
v 0.0000000 0.2131320 0.1134350
v 0.0000000 0.9567930 0.3300830
v 0.0000000 0.6396690 0.9901330
v 0.0000000 0.6361550 0.9899960
v 0.0000000 0.1445380 0.1858840
v 0.0000000 0.2577880 0.1645510
v 0.0000000 0.2569130 0.1630410
v 0.0000000 0.1571080 0.1432340
v 0.0000000 0.1039910 0.5984340
v 0.0000000 0.9579670 0.3289480
v 0.0000000 0.1030140 0.5990860
v 0.0000000 0.1509220 0.1878480
v 0.0000000 0.1570030 0.1466970
v 0.0000000 0.2198050 0.1169590
v 0.0000000 0.1039230 0.6007500
v 0.0000000 0.2412410 0.1810030
v 0.0000000 0.1046590 0.5999150
v 0.0000000 0.1503680 0.1893890
v 0.0000000 0.1022150 0.6015990
v 0.0000000 0.1048020 0.6026580
v 0.0000000 0.2529210 0.1630860
v 0.0000000 0.1039020 0.6043780
v 0.0000000 0.2595080 0.1846460
v 0.0000000 0.2567340 0.1826040
v 0.0000000 0.1530710 0.1464620
v 0.0000000 0.1547600 0.1499820
v 0.0000000 0.2165840 0.1156150
v 0.0000000 0.1049370 0.6048550
v 0.0000000 0.1034200 0.6071340
v 0.0000000 0.2528800 0.1653760
v 0.0000000 0.2130140 0.1149200
v 0.0000000 0.2476100 0.1636580
v 0.0000000 0.1459640 0.1889860
v 0.0000000 0.1429370 0.1877370
v 0.0000000 0.1046490 0.6074540
v 0.0000000 0.1713330 0.1481330
v 0.0000000 0.1755010 0.1494400
v 0.0000000 0.1702780 0.1498410
v 0.0000000 0.1707840 0.1507200
v 0.0000000 0.1457830 0.1902280
v 0.0000000 0.2157130 0.1190160
v 0.0000000 0.2130150 0.1181670
v 0.0000000 0.2548380 0.1857120
v 0.0000000 0.1956320 0.1999900
v 0.0000000 0.9542630 0.3314160
v 0.0000000 0.1453040 0.1782750
v 0.0000000 0.2582480 0.1658910
v 0.0000000 0.2577560 0.1680480
v 0.0000000 0.1422730 0.1814360
v 0.0000000 0.1939730 0.2019010
v 0.0000000 0.1933890 0.2032680
v 0.0000000 0.2320510 0.1203610
v 0.0000000 0.9546630 0.3299180
v 0.0000000 0.9538130 0.3294810
v 0.0000000 0.1398220 0.1832320
v 0.0000000 0.1395300 0.1811180
v 0.0000000 0.2591900 0.1865030
v 0.0000000 0.1647830 0.1502000
v 0.0000000 0.1659810 0.1519390
v 0.0000000 0.9564950 0.3270620
v 0.0000000 0.6338980 0.9905770
v 0.0000000 0.2596830 0.1903330
v 0.0000000 0.1882140 0.2011760
v 0.0000000 0.1912370 0.2008390
v 0.0000000 0.6311210 0.9894370
v 0.0000000 0.1375560 0.1811760
v 0.0000000 0.2567900 0.1909550
v 0.0000000 0.9544180 0.3255500
v 0.0000000 0.9563890 0.3239640
v 0.0000000 0.1713010 0.1522670
v 0.0000000 0.1686390 0.1548970
v 0.0000000 0.9533850 0.3248710
v 0.0000000 0.1374510 0.1835140
v 0.0000000 0.9546900 0.3281350
v 0.0000000 0.1679190 0.0940430
v 0.0000000 0.2483520 0.1659580
v 0.0000000 0.1885190 0.2028790
v 0.0000000 0.9536890 0.3280160
v 0.0000000 0.2519380 0.1891790
v 0.0000000 0.2499650 0.1872140
v 0.0000000 0.2543450 0.1902930
v 0.0000000 0.1638790 0.0967220
v 0.0000000 0.2268390 0.1217250
v 0.0000000 0.9532520 0.3338350
v 0.0000000 0.2231900 0.1202720
v 0.0000000 0.1668700 0.1560150
v 0.0000000 0.1629480 0.1535470
v 0.0000000 0.2273940 0.1228220
v 0.0000000 0.2507620 0.1923390
v 0.0000000 0.6294380 0.9883940
v 0.0000000 0.1577430 0.0955230
v 0.0000000 0.2333110 0.1236880
v 0.0000000 0.2286300 0.1258180
v 0.0000000 0.9543300 0.3210210
v 0.0000000 0.9554990 0.3206260
v 0.0000000 0.1696280 0.0970520
v 0.0000000 0.2479060 0.1853740
v 0.0000000 0.1421980 0.1896180
v 0.0000000 0.2443370 0.1641830
v 0.0000000 0.6231380 0.9883940
v 0.0000000 0.1658020 0.0997710
v 0.0000000 0.2244260 0.1248350
v 0.0000000 0.2442080 0.1669290
v 0.0000000 0.2341010 0.1258600
v 0.0000000 0.2312880 0.1260100
v 0.0000000 0.9558480 0.3610890
v 0.0000000 0.1605910 0.1510630
v 0.0000000 0.1594390 0.1483800
v 0.0000000 0.9533110 0.3541730
v 0.0000000 0.1705480 0.0989830
v 0.0000000 0.9527570 0.3565480
v 0.0000000 0.9552340 0.3603530
v 0.0000000 0.1578620 0.1501480
v 0.0000000 0.2399810 0.1640830
v 0.0000000 0.9539310 0.3582870
v 0.0000000 0.1379390 0.1890210
v 0.0000000 0.2865800 0.8838000
v 0.0000000 0.2836910 0.8844170
v 0.0000000 0.2375460 0.1618440
v 0.0000000 0.2861610 0.8855380
v 0.0000000 0.1388280 0.1919810
v 0.0000000 0.1375440 0.1916680
v 0.0000000 0.2415940 0.1852470
v 0.0000000 0.2843060 0.8865060
v 0.0000000 0.2868600 0.8871020
v 0.0000000 0.2846880 0.8886980
v 0.0000000 0.2438480 0.1864610
v 0.0000000 0.2406890 0.1656920
v 0.0000000 0.1932810 0.2044710
v 0.0000000 0.2355320 0.1641790
v 0.0000000 0.1964350 0.2056390
v 0.0000000 0.1896580 0.2048180
v 0.0000000 0.1644450 0.1006480
v 0.0000000 0.1581380 0.0983950
v 0.0000000 0.1619830 0.1005130
v 0.0000000 0.2397480 0.1867370
v 0.0000000 0.9513000 0.3585840
v 0.0000000 0.2499710 0.1884830
v 0.0000000 0.1918650 0.2057330
v 0.0000000 0.2836670 0.8910300
v 0.0000000 0.2423420 0.1696300
v 0.0000000 0.2434910 0.1877490
v 0.0000000 0.7109460 0.8969320
v 0.0000000 0.7120540 0.8984350
v 0.0000000 0.7114960 0.9007480
v 0.0000000 0.9524170 0.3502180
v 0.0000000 0.2480150 0.1904450
v 0.0000000 0.2447330 0.1888590
v 0.0000000 0.1845630 0.2008630
v 0.0000000 0.9519410 0.3463910
v 0.0000000 0.9510080 0.3428450
v 0.0000000 0.1833340 0.2021780
v 0.0000000 0.1844630 0.2039520
v 0.0000000 0.2373000 0.1904740
v 0.0000000 0.2406760 0.1678540
v 0.0000000 0.1542640 0.0986530
v 0.0000000 0.2218330 0.1224840
v 0.0000000 0.9505790 0.3393320
v 0.0000000 0.2187460 0.1204320
v 0.0000000 0.2423510 0.1910660
v 0.0000000 0.1519270 0.1928080
v 0.0000000 0.1819520 0.2030580
v 0.0000000 0.1777080 0.2014390
v 0.0000000 0.2471140 0.1928250
v 0.0000000 0.1861380 0.2048130
v 0.0000000 0.1494140 0.0975290
v 0.0000000 0.1880020 0.2056960
v 0.0000000 0.9486870 0.3399560
v 0.0000000 0.9497280 0.3455050
v 0.0000000 0.1491040 0.1947230
v 0.0000000 0.1517440 0.1955750
v 0.0000000 0.2373450 0.1717120
v 0.0000000 0.7106960 0.8947040
v 0.0000000 0.7115470 0.8949610
v 0.0000000 0.1848000 0.2049950
v 0.0000000 0.1857410 0.2056280
v 0.0000000 0.2341280 0.1730550
v 0.0000000 0.2332970 0.1762060
v 0.0000000 0.9504350 0.3353560
v 0.0000000 0.7098930 0.8961410
v 0.0000000 0.1477320 0.1933050
v 0.0000000 0.1832890 0.2042190
v 0.0000000 0.9489030 0.3373040
v 0.0000000 0.2378300 0.1780480
v 0.0000000 0.1585450 0.1008440
v 0.0000000 0.1451140 0.1934150
v 0.0000000 0.1612630 0.1037980
v 0.0000000 0.2118980 0.1215750
v 0.0000000 0.1489610 0.1957440
v 0.0000000 0.1544730 0.1030360
v 0.0000000 0.1519050 0.0996550
v 0.0000000 0.2159130 0.1238740
v 0.0000000 0.6203740 0.9873900
v 0.0000000 0.1450670 0.1949660
v 0.0000000 0.2313030 0.1725610
v 0.0000000 0.2307240 0.1757930
v 0.0000000 0.2277200 0.1731660
v 0.0000000 0.9521170 0.3274370
v 0.0000000 0.1520610 0.1974180
v 0.0000000 0.1485600 0.1011870
v 0.0000000 0.1552860 0.1982900
v 0.0000000 0.2296860 0.1773000
v 0.0000000 0.9497420 0.3256370
v 0.0000000 0.9522160 0.3228070
v 0.0000000 0.2340330 0.1536510
v 0.0000000 0.2359430 0.1547500
v 0.0000000 0.1550240 0.1996180
v 0.0000000 0.9524420 0.3327270
v 0.0000000 0.2357670 0.1577750
v 0.0000000 0.1532670 0.1994390
v 0.0000000 0.1556390 0.2007860
v 0.0000000 0.7101330 0.8621470
v 0.0000000 0.7110790 0.8618510
v 0.0000000 0.7101650 0.8644020
v 0.0000000 0.9527740 0.3305820
v 0.0000000 0.7107060 0.8590790
v 0.0000000 0.2342600 0.1826620
v 0.0000000 0.2199110 0.1271720
v 0.0000000 0.2329680 0.1797950
v 0.0000000 0.1498540 0.1979620
v 0.0000000 0.9499320 0.3306280
v 0.0000000 0.1474790 0.1966080
v 0.0000000 0.1449580 0.1976940
v 0.0000000 0.1479100 0.1033090
v 0.0000000 0.1701850 0.1036390
v 0.0000000 0.1676390 0.1041360
v 0.0000000 0.1446160 0.1962590
v 0.0000000 0.7119040 0.8582450
v 0.0000000 0.2878540 0.8886400
v 0.0000000 0.2859840 0.8903990
v 0.0000000 0.9475300 0.3358350
v 0.0000000 0.9491190 0.3339880
v 0.0000000 0.2843860 0.8924820
v 0.0000000 0.2829900 0.8948260
v 0.0000000 0.1467870 0.2003920
v 0.0000000 0.2136170 0.1254800
v 0.0000000 0.2284350 0.1835880
v 0.0000000 0.9469870 0.3322280
v 0.0000000 0.9460390 0.3346550
v 0.0000000 0.2863260 0.8938260
v 0.0000000 0.7055640 0.8576620
v 0.0000000 0.7089980 0.8556560
v 0.0000000 0.2329840 0.1603860
v 0.0000000 0.2300840 0.1587130
v 0.0000000 0.2289090 0.1805530
v 0.0000000 0.9482270 0.3307710
v 0.0000000 0.2271930 0.1556430
v 0.0000000 0.1422590 0.1925100
v 0.0000000 0.9502310 0.3280000
v 0.0000000 0.1684340 0.1066250
v 0.0000000 0.1655340 0.1076770
v 0.0000000 0.1768530 0.2026320
v 0.0000000 0.9484040 0.3279710
v 0.0000000 0.2837320 0.8959100
v 0.0000000 0.1413390 0.1953670
v 0.0000000 0.2240170 0.1764590
v 0.0000000 0.1406400 0.1938860
v 0.0000000 0.2274190 0.1609300
v 0.0000000 0.2849660 0.8957170
v 0.0000000 0.1405960 0.1963950
v 0.0000000 0.7085730 0.8940200
v 0.0000000 0.1584880 0.1527260
v 0.0000000 0.9471960 0.3238820
v 0.0000000 0.1386360 0.1936320
v 0.0000000 0.9460750 0.3264160
v 0.0000000 0.2843220 0.8983240
v 0.0000000 0.2075590 0.0964550
v 0.0000000 0.1392910 0.1951780
v 0.0000000 0.2212810 0.1712590
v 0.0000000 0.3451560 0.9075180
v 0.0000000 0.3464220 0.9051990
v 0.0000000 0.3461920 0.9078750
v 0.0000000 0.2270770 0.1588220
v 0.0000000 0.2247780 0.1575230
v 0.0000000 0.2225150 0.1742770
v 0.0000000 0.3448920 0.9038410
v 0.0000000 0.1506430 0.1499180
v 0.0000000 0.2256240 0.1733340
v 0.0000000 0.9445700 0.3321590
v 0.0000000 0.1805970 0.2043060
v 0.0000000 0.1590110 0.1079640
v 0.0000000 0.1793540 0.2057130
v 0.0000000 0.2214390 0.1598420
v 0.0000000 0.2029870 0.0957560
v 0.0000000 0.1520210 0.1509090
v 0.0000000 0.1538030 0.1528400
v 0.0000000 0.7089340 0.8930620
v 0.0000000 0.7111480 0.8936650
v 0.0000000 0.2226300 0.1790480
v 0.0000000 0.1397950 0.1977870
v 0.0000000 0.7094490 0.8884520
v 0.0000000 0.7079390 0.8924300
v 0.0000000 0.1631300 0.1569990
v 0.0000000 0.1604840 0.1568430
v 0.0000000 0.3460190 0.9035330
v 0.0000000 0.3469150 0.9042940
v 0.0000000 0.3444420 0.8999970
v 0.0000000 0.1411140 0.1975930
v 0.0000000 0.2258240 0.1805370
v 0.0000000 0.7073530 0.8881660
v 0.0000000 0.1429050 0.1988690
v 0.0000000 0.2047470 0.0992090
v 0.0000000 0.1736750 0.1069690
v 0.0000000 0.2011720 0.0979040
v 0.0000000 0.3460160 0.8992300
v 0.0000000 0.1442550 0.2005840
v 0.0000000 0.1671230 0.1108430
v 0.0000000 0.1590320 0.1539540
v 0.0000000 0.2879840 0.8842690
v 0.0000000 0.7113360 0.8534010
v 0.0000000 0.7083850 0.8532030
v 0.0000000 0.1565180 0.1560130
v 0.0000000 0.1423850 0.1998630
v 0.0000000 0.2896910 0.8862220
v 0.0000000 0.7068610 0.8519740
v 0.0000000 0.7084580 0.8495430
v 0.0000000 0.7087790 0.8512430
v 0.0000000 0.2226780 0.1818390
v 0.0000000 0.1551050 0.1619450
v 0.0000000 0.1538590 0.1563870
v 0.0000000 0.1983100 0.0966430
v 0.0000000 0.1958190 0.0973460
v 0.0000000 0.9456880 0.3285840
v 0.0000000 0.3409170 0.9205900
v 0.0000000 0.1406560 0.1998590
v 0.0000000 0.1386610 0.1983010
v 0.0000000 0.2235310 0.1841180
v 0.0000000 0.2226200 0.1612460
v 0.0000000 0.9428200 0.3303920
v 0.0000000 0.2005430 0.1001470
v 0.0000000 0.2904530 0.8866200
v 0.0000000 0.9418730 0.3281810
v 0.0000000 0.2215110 0.1563820
v 0.0000000 0.2193300 0.1599520
v 0.0000000 0.9450920 0.3262030
v 0.0000000 0.2913080 0.8837940
v 0.0000000 0.9458640 0.3239450
v 0.0000000 0.3412740 0.9168980
v 0.0000000 0.3423440 0.9177480
v 0.0000000 0.3419570 0.9142860
v 0.0000000 0.1969520 0.1006740
v 0.0000000 0.9431180 0.3268350
v 0.0000000 0.3405230 0.9172760
v 0.0000000 0.7067050 0.8474370
v 0.0000000 0.1382400 0.2011800
v 0.0000000 0.7058950 0.8486500
v 0.0000000 0.2877120 0.8914560
v 0.0000000 0.1934410 0.0983580
v 0.0000000 0.2892230 0.8892950
v 0.0000000 0.1905680 0.0974250
v 0.0000000 0.9601980 0.3615490
v 0.0000000 0.7054060 0.8452540
v 0.0000000 0.9528460 0.3158610
v 0.0000000 0.9515590 0.3168290
v 0.0000000 0.9501650 0.3201510
v 0.0000000 0.2328140 0.1633170
v 0.0000000 0.1441270 0.1400470
v 0.0000000 0.1616460 0.1105270
v 0.0000000 0.2348690 0.1665590
v 0.0000000 0.1629550 0.1129880
v 0.0000000 0.1734840 0.2021210
v 0.0000000 0.1640170 0.1150910
v 0.0000000 0.2295660 0.1626770
v 0.0000000 0.1783830 0.2041790
v 0.0000000 0.1468710 0.1439720
v 0.0000000 0.1407220 0.1411360
v 0.0000000 0.1749200 0.2040820
v 0.0000000 0.3441790 0.9125060
v 0.0000000 0.3430560 0.9148940
v 0.0000000 0.3437690 0.9115260
v 0.0000000 0.3427790 0.9117810
v 0.0000000 0.3451340 0.9099420
v 0.0000000 0.2082760 0.0999380
v 0.0000000 0.1573320 0.1103580
v 0.0000000 0.1718720 0.2029710
v 0.0000000 0.1492440 0.1455860
v 0.0000000 0.2337360 0.1856390
v 0.0000000 0.1567660 0.1052230
v 0.0000000 0.2317090 0.1685190
v 0.0000000 0.2288370 0.1670010
v 0.0000000 0.2334730 0.1873590
v 0.0000000 0.2376890 0.1882280
v 0.0000000 0.2082610 0.1042320
v 0.0000000 0.1681110 0.2006860
v 0.0000000 0.2264050 0.1675010
v 0.0000000 0.3404830 0.9139970
v 0.0000000 0.1537430 0.1058980
v 0.0000000 0.1702100 0.2034900
v 0.0000000 0.3408680 0.9105390
v 0.0000000 0.2370150 0.1678290
v 0.0000000 0.2386000 0.1697640
v 0.0000000 0.1639120 0.2010300
v 0.0000000 0.2060300 0.1016490
v 0.0000000 0.3389190 0.9104860
v 0.0000000 0.1494070 0.1476070
v 0.0000000 0.2335270 0.1698580
v 0.0000000 0.3385910 0.9198680
v 0.0000000 0.1756800 0.2057280
v 0.0000000 0.1455110 0.1467930
v 0.0000000 0.1521780 0.1088130
v 0.0000000 0.7071300 0.8856420
v 0.0000000 0.7087790 0.8848580
v 0.0000000 0.1740230 0.2048060
v 0.0000000 0.2026070 0.1027970
v 0.0000000 0.2363720 0.1934310
v 0.0000000 0.1426070 0.1471150
v 0.0000000 0.2329140 0.1710840
v 0.0000000 0.3379100 0.9164700
v 0.0000000 0.1410510 0.1447320
v 0.0000000 0.2416080 0.1937790
v 0.0000000 0.3363410 0.9192940
v 0.0000000 0.1498010 0.1070030
v 0.0000000 0.2340620 0.1892540
v 0.0000000 0.3385360 0.9144440
v 0.0000000 0.1465000 0.1059700
v 0.0000000 0.2341460 0.1914280
v 0.0000000 0.2279510 0.1880710
v 0.0000000 0.2297850 0.1704740
v 0.0000000 0.3380600 0.9121000
v 0.0000000 0.7064420 0.8826970
v 0.0000000 0.2276440 0.1895340
v 0.0000000 0.7056610 0.8827840
v 0.0000000 0.2311570 0.1929190
v 0.0000000 0.1372230 0.1399770
v 0.0000000 0.7033670 0.8865150
v 0.0000000 0.7029180 0.8838340
v 0.0000000 0.3356900 0.9212880
v 0.0000000 0.9499720 0.3229100
v 0.0000000 0.1025250 0.6090260
v 0.0000000 0.1035360 0.6088450
v 0.0000000 0.1715030 0.2053410
v 0.0000000 0.2260900 0.1638510
v 0.0000000 0.7068970 0.8815940
v 0.0000000 0.7084200 0.8807080
v 0.0000000 0.9554350 0.4259780
v 0.0000000 0.9546420 0.4276780
v 0.0000000 0.9540920 0.4247330
v 0.0000000 0.9500530 0.3178920
v 0.0000000 0.1044970 0.6102810
v 0.0000000 0.2058610 0.1069410
v 0.0000000 0.1688050 0.2050100
v 0.0000000 0.9553350 0.4237530
v 0.0000000 0.9564180 0.4255290
v 0.0000000 0.3355510 0.9174850
v 0.0000000 0.1375270 0.1432980
v 0.0000000 0.7058430 0.8798180
v 0.0000000 0.7082570 0.8780100
v 0.0000000 0.9482810 0.3194640
v 0.0000000 0.9540190 0.4224120
v 0.0000000 0.9529560 0.4226240
v 0.0000000 0.7038360 0.8804220
v 0.0000000 0.9537770 0.3158790
v 0.0000000 0.2244650 0.1676970
v 0.0000000 0.3355220 0.9138440
v 0.0000000 0.7034800 0.8819320
v 0.0000000 0.9512140 0.3155890
v 0.0000000 0.9534130 0.3129510
v 0.0000000 0.7042800 0.8792450
v 0.0000000 0.9517170 0.3125960
v 0.0000000 0.3352280 0.9121740
v 0.0000000 0.3365340 0.9108290
v 0.0000000 0.2239320 0.1884210
v 0.0000000 0.2015310 0.1079670
v 0.0000000 0.1583110 0.1144590
v 0.0000000 0.1551270 0.1126270
v 0.0000000 0.9502290 0.3131780
v 0.0000000 0.7027840 0.8759660
v 0.0000000 0.2059110 0.1095480
v 0.0000000 0.2198980 0.1678240
v 0.0000000 0.9493340 0.3167120
v 0.0000000 0.1368100 0.1462200
v 0.0000000 0.9477210 0.3165610
v 0.0000000 0.1657470 0.2031150
v 0.0000000 0.1630450 0.2027810
v 0.0000000 0.2280760 0.1914800
v 0.0000000 0.9547670 0.4199570
v 0.0000000 0.9483310 0.3151690
v 0.0000000 0.2045200 0.1107750
v 0.0000000 0.7069550 0.8749870
v 0.0000000 0.7095630 0.8746840
v 0.0000000 0.1393570 0.1468770
v 0.0000000 0.1495460 0.1115650
v 0.0000000 0.9520480 0.4202970
v 0.0000000 0.9476940 0.3126840
v 0.0000000 0.1365300 0.1483700
v 0.0000000 0.1635120 0.2040740
v 0.0000000 0.9542400 0.4182500
v 0.0000000 0.2279230 0.1931600
v 0.0000000 0.7082370 0.8726570
v 0.0000000 0.1391500 0.1490570
v 0.0000000 0.9531470 0.4169320
v 0.0000000 0.9554410 0.4166980
v 0.0000000 0.2276650 0.1701100
v 0.0000000 0.1496010 0.1136170
v 0.0000000 0.1616260 0.2021550
v 0.0000000 0.9518110 0.4189190
v 0.0000000 0.2001790 0.1038340
v 0.0000000 0.1506600 0.1142230
v 0.0000000 0.1596090 0.2025700
v 0.0000000 0.3428330 0.9096310
v 0.0000000 0.9461640 0.3184260
v 0.0000000 0.2859330 0.8962280
v 0.0000000 0.7071310 0.8697950
v 0.0000000 0.7090580 0.8685840
v 0.0000000 0.1975270 0.1031390
v 0.0000000 0.3434690 0.9072480
v 0.0000000 0.9463100 0.3136830
v 0.0000000 0.9453000 0.3152300
v 0.0000000 0.3428240 0.9037210
v 0.0000000 0.1928070 0.1023860
v 0.0000000 0.7045440 0.8687330
v 0.0000000 0.7086090 0.8654100
v 0.0000000 0.3392280 0.9085430
v 0.0000000 0.9450790 0.3205220
v 0.0000000 0.3413310 0.9071850
v 0.0000000 0.2573500 0.1941270
v 0.0000000 0.1936420 0.1038200
v 0.0000000 0.1429560 0.0975840
v 0.0000000 0.7046390 0.8721630
v 0.0000000 0.9435220 0.3238520
v 0.0000000 0.2844910 0.8195070
v 0.0000000 0.2858050 0.8228400
v 0.0000000 0.1411370 0.0999070
v 0.0000000 0.2590760 0.1951660
v 0.0000000 0.1379810 0.0997200
v 0.0000000 0.2595460 0.1963950
v 0.0000000 0.7031650 0.8738730
v 0.0000000 0.9411340 0.3234540
v 0.0000000 0.9422800 0.3219700
v 0.0000000 0.1466960 0.1492900
v 0.0000000 0.2532820 0.1948100
v 0.0000000 0.9439280 0.3197110
v 0.0000000 0.9420140 0.3207920
v 0.0000000 0.1972830 0.1073760
v 0.0000000 0.1484990 0.1532890
v 0.0000000 0.7017970 0.8719540
v 0.0000000 0.1469000 0.1521950
v 0.0000000 0.7010610 0.8750620
v 0.0000000 0.9398510 0.3235150
v 0.0000000 0.9400800 0.3206560
v 0.0000000 0.9412900 0.3190380
v 0.0000000 0.1444010 0.1023650
v 0.0000000 0.1439240 0.1504300
v 0.0000000 0.2548160 0.1961230
v 0.0000000 0.2845180 0.8230900
v 0.0000000 0.2847100 0.8274430
v 0.0000000 0.9437650 0.3177940
v 0.0000000 0.7021860 0.8683160
v 0.0000000 0.9443240 0.3145400
v 0.0000000 0.7026780 0.8670660
v 0.0000000 0.7044950 0.8664370
v 0.0000000 0.2881470 0.8252010
v 0.0000000 0.2000560 0.1096290
v 0.0000000 0.9429660 0.3164850
v 0.0000000 0.7008250 0.8716760
v 0.0000000 0.1437940 0.1533670
v 0.0000000 0.9565220 0.3858710
v 0.0000000 0.9578060 0.3823320
v 0.0000000 0.9575340 0.3861220
v 0.0000000 0.9424710 0.3139010
v 0.0000000 0.9415290 0.3141090
v 0.0000000 0.2907050 0.8243890
v 0.0000000 0.9409200 0.3168440
v 0.0000000 0.1486920 0.1560660
v 0.0000000 0.1513030 0.1557260
v 0.0000000 0.1936680 0.1080370
v 0.0000000 0.1905450 0.1071890
v 0.0000000 0.2925820 0.8236360
v 0.0000000 0.1533230 0.1604440
v 0.0000000 0.1390560 0.1030190
v 0.0000000 0.3423000 0.8970340
v 0.0000000 0.1973450 0.1112990
v 0.0000000 0.3417010 0.9013620
v 0.0000000 0.3403070 0.8991860
v 0.0000000 0.1905900 0.1086540
v 0.0000000 0.2862760 0.8276600
v 0.0000000 0.2858470 0.8308330
v 0.0000000 0.9393100 0.3172630
v 0.0000000 0.9393530 0.3141110
v 0.0000000 0.1351070 0.1002200
v 0.0000000 0.9389010 0.3198110
v 0.0000000 0.9392350 0.3207010
v 0.0000000 0.1451020 0.1560810
v 0.0000000 0.9382840 0.3183440
v 0.0000000 0.9360160 0.3200750
v 0.0000000 0.2917260 0.8270590
v 0.0000000 0.7019730 0.8801330
v 0.0000000 0.1481790 0.1585400
v 0.0000000 0.1871720 0.0955220
v 0.0000000 0.9383180 0.3138390
v 0.0000000 0.9379690 0.3162940
v 0.0000000 0.9570150 0.3977190
v 0.0000000 0.9579400 0.3946560
v 0.0000000 0.9589610 0.3985190
v 0.0000000 0.2898290 0.8282870
v 0.0000000 0.1435000 0.1597960
v 0.0000000 0.1411120 0.1553830
v 0.0000000 0.9373110 0.3157090
v 0.0000000 0.9559460 0.3967020
v 0.0000000 0.9356500 0.3171380
v 0.0000000 0.9356580 0.3148140
v 0.0000000 0.3385530 0.8976660
v 0.0000000 0.1359300 0.1028820
v 0.0000000 0.9577210 0.4038570
v 0.0000000 0.9554670 0.4049520
v 0.0000000 0.9556750 0.4025630
v 0.0000000 0.1359710 0.1047390
v 0.0000000 0.9490890 0.3572440
v 0.0000000 0.1400860 0.1518730
v 0.0000000 0.2496120 0.1967260
v 0.0000000 0.1329700 0.1021590
v 0.0000000 0.2462010 0.1952810
v 0.0000000 0.9504300 0.3553230
v 0.0000000 0.9498930 0.3527940
v 0.0000000 0.1323960 0.1057280
v 0.0000000 0.1847780 0.0978150
v 0.0000000 0.1380190 0.1517900
v 0.0000000 0.2105120 0.1353010
v 0.0000000 0.1299540 0.0997100
v 0.0000000 0.1889240 0.1015910
v 0.0000000 0.1377140 0.1537510
v 0.0000000 0.1839800 0.1003340
v 0.0000000 0.1843100 0.0956540
v 0.0000000 0.3371250 0.9070720
v 0.0000000 0.3393960 0.9050790
v 0.0000000 0.9491850 0.3496010
v 0.0000000 0.2429670 0.1958270
v 0.0000000 0.9506020 0.3474030
v 0.0000000 0.2095070 0.1367320
v 0.0000000 0.2453970 0.1981330
v 0.0000000 0.2051680 0.1348880
v 0.0000000 0.2411440 0.1983770
v 0.0000000 0.3411130 0.9035160
v 0.0000000 0.2516720 0.1978310
v 0.0000000 0.1772100 0.0991350
v 0.0000000 0.1790870 0.1012590
v 0.0000000 0.2855620 0.8340620
v 0.0000000 0.2844070 0.8326650
v 0.0000000 0.3403740 0.9018280
v 0.0000000 0.9462750 0.3513970
v 0.0000000 0.9472550 0.3545650
v 0.0000000 0.3380990 0.9033780
v 0.0000000 0.2868140 0.8357100
v 0.0000000 0.1425040 0.1053390
v 0.0000000 0.3380210 0.8998960
v 0.0000000 0.1379260 0.1567340
v 0.0000000 0.2038580 0.1362910
v 0.0000000 0.2899570 0.8318090
v 0.0000000 0.1427070 0.1076310
v 0.0000000 0.9476520 0.3479680
v 0.0000000 0.9458080 0.3489180
v 0.0000000 0.1750790 0.0968720
v 0.0000000 0.1397770 0.1604480
v 0.0000000 0.1455850 0.1098340
v 0.0000000 0.2882890 0.8380280
v 0.0000000 0.9481080 0.3576150
v 0.0000000 0.2897500 0.8374070
v 0.0000000 0.2082060 0.1376680
v 0.0000000 0.2055710 0.1420480
v 0.0000000 0.2484390 0.1981200
v 0.0000000 0.3358880 0.9089040
v 0.0000000 0.9464340 0.3578210
v 0.0000000 0.3356730 0.9066310
v 0.0000000 0.3354720 0.9080770
v 0.0000000 0.1355230 0.1601590
v 0.0000000 0.3422350 0.8943120
v 0.0000000 0.1377120 0.1076100
v 0.0000000 0.2850480 0.8370520
v 0.0000000 0.2436160 0.2007650
v 0.0000000 0.2470310 0.1996380
v 0.0000000 0.9531790 0.4144750
v 0.0000000 0.3345570 0.9085510
v 0.0000000 0.9551060 0.3992050
v 0.0000000 0.9540860 0.4139020
v 0.0000000 0.9529310 0.4125410
v 0.0000000 0.9540920 0.4123210
v 0.0000000 0.9525430 0.4114050
v 0.0000000 0.9543750 0.4086970
v 0.0000000 0.2043060 0.1396250
v 0.0000000 0.9460170 0.3558540
v 0.0000000 0.2873210 0.8392680
v 0.0000000 0.1407090 0.1102960
v 0.0000000 0.9512100 0.4156450
v 0.0000000 0.2882920 0.8422030
v 0.0000000 0.9522180 0.4141090
v 0.0000000 0.9552780 0.3928720
v 0.0000000 0.1732720 0.1016940
v 0.0000000 0.9440680 0.3574830
v 0.0000000 0.9517750 0.4126020
v 0.0000000 0.9509410 0.4109930
v 0.0000000 0.9452160 0.3594990
v 0.0000000 0.9542340 0.3970550
v 0.0000000 0.9522690 0.3978520
v 0.0000000 0.1699890 0.1592450
v 0.0000000 0.1728970 0.0988330
v 0.0000000 0.2950340 0.8246060
v 0.0000000 0.2941790 0.8268700
v 0.0000000 0.9560800 0.4085550
v 0.0000000 0.1970870 0.1348400
v 0.0000000 0.9430490 0.3511360
v 0.0000000 0.9517480 0.3940710
v 0.0000000 0.3034420 0.9185780
v 0.0000000 0.9544230 0.4065990
v 0.0000000 0.1723880 0.1624630
v 0.0000000 0.9428550 0.3542110
v 0.0000000 0.9531950 0.4016340
v 0.0000000 0.9514540 0.4053030
v 0.0000000 0.9525290 0.4034840
v 0.0000000 0.9492790 0.4073920
v 0.0000000 0.2012140 0.1371930
v 0.0000000 0.9428980 0.3583020
v 0.0000000 0.9519780 0.4083110
v 0.0000000 0.1460590 0.1133140
v 0.0000000 0.9513100 0.4017360
v 0.0000000 0.2930920 0.8294360
v 0.0000000 0.9407620 0.3564950
v 0.0000000 0.1665310 0.1595560
v 0.0000000 0.9494040 0.4034840
v 0.0000000 0.9500540 0.4001430
v 0.0000000 0.2950330 0.8266550
v 0.0000000 0.9403000 0.3585900
v 0.0000000 0.9493560 0.4087250
v 0.0000000 0.2945640 0.8321640
v 0.0000000 0.1688350 0.1612300
v 0.0000000 0.1972120 0.1366610
v 0.0000000 0.1863200 0.1026880
v 0.0000000 0.1668850 0.1621120
v 0.0000000 0.1911920 0.1372530
v 0.0000000 0.2912770 0.8339620
v 0.0000000 0.9389760 0.3569030
v 0.0000000 0.9401660 0.3547800
v 0.0000000 0.9389660 0.3555950
v 0.0000000 0.1885000 0.1040600
v 0.0000000 0.9491340 0.4008490
v 0.0000000 0.9440750 0.3526050
v 0.0000000 0.2020450 0.1403460
v 0.0000000 0.1411720 0.1136020
v 0.0000000 0.1368190 0.1122230
v 0.0000000 0.2933290 0.8354170
v 0.0000000 0.9413660 0.3523070
v 0.0000000 0.1986530 0.1404750
v 0.0000000 0.1836350 0.1058800
v 0.0000000 0.1863470 0.1069550
v 0.0000000 0.9505800 0.3959510
v 0.0000000 0.9424470 0.3494410
v 0.0000000 0.2019810 0.1421100
v 0.0000000 0.2906350 0.8377120
v 0.0000000 0.9491300 0.3994780
v 0.0000000 0.9487790 0.3958020
v 0.0000000 0.1832350 0.1036840
v 0.0000000 0.1696010 0.1650790
v 0.0000000 0.1979200 0.1428900
v 0.0000000 0.7010030 0.8772230
v 0.0000000 0.1101230 0.5459150
v 0.0000000 0.1118320 0.5459840
v 0.0000000 0.1682500 0.1677920
v 0.0000000 0.9391750 0.3505040
v 0.0000000 0.1113070 0.5483320
v 0.0000000 0.2933520 0.8384310
v 0.0000000 0.1126750 0.5478220
v 0.0000000 0.1096250 0.5493180
v 0.0000000 0.1122330 0.5511310
v 0.0000000 0.9568540 0.3916510
v 0.0000000 0.9568540 0.3893990
v 0.0000000 0.1140930 0.5473320
v 0.0000000 0.9380850 0.3536090
v 0.0000000 0.1806910 0.1058210
v 0.0000000 0.1921830 0.1409870
v 0.0000000 0.2345630 0.8074890
v 0.0000000 0.1638760 0.1648280
v 0.0000000 0.2335180 0.8091920
v 0.0000000 0.3438840 0.9840610
v 0.0000000 0.3439320 0.9809610
v 0.0000000 0.9543060 0.3892320
v 0.0000000 0.9528350 0.3912010
v 0.0000000 0.1142250 0.5511930
v 0.0000000 0.1337590 0.1096200
v 0.0000000 0.2353510 0.8106710
v 0.0000000 0.1324590 0.1080380
v 0.0000000 0.1640640 0.1663690
v 0.0000000 0.3458880 0.9798150
v 0.0000000 0.3448150 0.9778310
v 0.0000000 0.3456620 0.9777840
v 0.0000000 0.3437860 0.9780950
v 0.0000000 0.9491100 0.3464410
v 0.0000000 0.1109980 0.5512930
v 0.0000000 0.3454250 0.9722670
v 0.0000000 0.3434850 0.9745190
v 0.0000000 0.1831960 0.1075980
v 0.0000000 0.1088750 0.5541990
v 0.0000000 0.1116600 0.5542000
v 0.0000000 0.1612360 0.1611910
v 0.0000000 0.1584110 0.1589810
v 0.0000000 0.9457940 0.3465700
v 0.0000000 0.2123970 0.1448680
v 0.0000000 0.1050170 0.5454110
v 0.0000000 0.1029020 0.5467260
v 0.0000000 0.9513110 0.3895020
v 0.0000000 0.1620110 0.1652470
v 0.0000000 0.1154660 0.5515910
v 0.0000000 0.2350780 0.8133580
v 0.0000000 0.2144830 0.1463900
v 0.0000000 0.1038300 0.5468660
v 0.0000000 0.9501250 0.3892010
v 0.0000000 0.9479410 0.3421490
v 0.0000000 0.1859130 0.1081950
v 0.0000000 0.9459320 0.3437020
v 0.0000000 0.9454940 0.3452480
v 0.0000000 0.1139450 0.5539820
v 0.0000000 0.2091650 0.1445170
v 0.0000000 0.1879410 0.1101970
v 0.0000000 0.1925710 0.1106740
v 0.0000000 0.1054490 0.5487630
v 0.0000000 0.1145670 0.5560210
v 0.0000000 0.1333240 0.1113880
v 0.0000000 0.1072820 0.5494350
v 0.0000000 0.1098120 0.5569230
v 0.0000000 0.9557760 0.3862410
v 0.0000000 0.1127420 0.5560550
v 0.0000000 0.2060960 0.1454980
v 0.0000000 0.9547560 0.3873370
v 0.0000000 0.2096370 0.1470530
v 0.0000000 0.1114480 0.5600130
v 0.0000000 0.1097100 0.5589060
v 0.0000000 0.1126180 0.5586560
v 0.0000000 0.9446390 0.3415910
v 0.0000000 0.9517670 0.3868690
v 0.0000000 0.9529910 0.3844760
v 0.0000000 0.1079640 0.5462170
v 0.0000000 0.9541330 0.3838790
v 0.0000000 0.2067070 0.1479770
v 0.0000000 0.9560930 0.3817330
v 0.0000000 0.1579970 0.1639160
v 0.0000000 0.1026740 0.5495950
v 0.0000000 0.1036030 0.5518560
v 0.0000000 0.9530570 0.3824980
v 0.0000000 0.9421470 0.3460910
v 0.0000000 0.1134580 0.5592540
v 0.0000000 0.2101770 0.1484010
v 0.0000000 0.9519320 0.3840700
v 0.0000000 0.3425800 0.9759790
v 0.0000000 0.2127200 0.1501560
v 0.0000000 0.1142550 0.5585330
v 0.0000000 0.9440910 0.3432970
v 0.0000000 0.1304940 0.1130420
v 0.0000000 0.1327480 0.1128860
v 0.0000000 0.1102640 0.5631890
v 0.0000000 0.9506500 0.3861950
v 0.0000000 0.9491050 0.3883990
v 0.0000000 0.1052780 0.5529600
v 0.0000000 0.1085230 0.5516400
v 0.0000000 0.9507050 0.3841660
v 0.0000000 0.9515500 0.3824010
v 0.0000000 0.1121170 0.5613430
v 0.0000000 0.1596620 0.1665790
v 0.0000000 0.1116200 0.5635860
v 0.0000000 0.9416520 0.3424980
v 0.0000000 0.1356990 0.1154880
v 0.0000000 0.1762250 0.1043240
v 0.0000000 0.1138820 0.5611920
v 0.0000000 0.9505510 0.3935590
v 0.0000000 0.9436820 0.3394860
v 0.0000000 0.1404470 0.1166430
v 0.0000000 0.1611380 0.1679050
v 0.0000000 0.1117000 0.5655770
v 0.0000000 0.9486580 0.3927270
v 0.0000000 0.9454830 0.3383860
v 0.0000000 0.2057740 0.1514880
v 0.0000000 0.1132220 0.5653060
v 0.0000000 0.9485300 0.3908200
v 0.0000000 0.1790620 0.1069560
v 0.0000000 0.1550770 0.1640400
v 0.0000000 0.1101260 0.5696150
v 0.0000000 0.7074310 0.8622400
v 0.0000000 0.9414540 0.3351830
v 0.0000000 0.7062540 0.8605900
v 0.0000000 0.1556680 0.1682990
v 0.0000000 0.1125240 0.5676080
v 0.0000000 0.9423260 0.3401730
v 0.0000000 0.9399980 0.3401830
v 0.0000000 0.2008670 0.1452990
v 0.0000000 0.1348820 0.1189650
v 0.0000000 0.1117390 0.5692850
v 0.0000000 0.9388270 0.3429020
v 0.0000000 0.3444950 0.9725670
v 0.0000000 0.2947980 0.8354500
v 0.0000000 0.9395360 0.3370640
v 0.0000000 0.3447570 0.9690440
v 0.0000000 0.2007560 0.1496390
v 0.0000000 0.3427960 0.9705060
v 0.0000000 0.3433860 0.9670400
v 0.0000000 0.7034130 0.8638860
v 0.0000000 0.3462210 0.9688890
v 0.0000000 0.3445090 0.9666300
v 0.0000000 0.9390700 0.3480210
v 0.0000000 0.1094230 0.5746950
v 0.0000000 0.1696450 0.1711420
v 0.0000000 0.1109710 0.5712570
v 0.0000000 0.7031990 0.8620880
v 0.0000000 0.2310690 0.8343560
v 0.0000000 0.2321970 0.8331960
v 0.0000000 0.2324740 0.8351450
v 0.0000000 0.1942980 0.1466590
v 0.0000000 0.2332270 0.8330450
v 0.0000000 0.2328000 0.8311920
v 0.0000000 0.1746830 0.1097560
v 0.0000000 0.1920920 0.1438070
v 0.0000000 0.1025120 0.5531900
v 0.0000000 0.1040220 0.5573690
v 0.0000000 0.3414580 0.9705800
v 0.0000000 0.2309700 0.8367220
v 0.0000000 0.1657230 0.1689410
v 0.0000000 0.2326260 0.8374910
v 0.0000000 0.7054770 0.8546370
v 0.0000000 0.2340520 0.8353480
v 0.0000000 0.1970680 0.1492310
v 0.0000000 0.2336200 0.8377810
v 0.0000000 0.2295140 0.8385090
v 0.0000000 0.2309620 0.8388110
v 0.0000000 0.1680280 0.1721020
v 0.0000000 0.1062320 0.5555310
v 0.0000000 0.2327130 0.8388290
v 0.0000000 0.1092100 0.5768000
v 0.0000000 0.2309980 0.8413620
v 0.0000000 0.1627280 0.1721240
v 0.0000000 0.9369620 0.3553370
v 0.0000000 0.7036090 0.8568320
v 0.0000000 0.1079460 0.5592180
v 0.0000000 0.2335420 0.8396190
v 0.0000000 0.9363730 0.3517110
v 0.0000000 0.2029080 0.1511280
v 0.0000000 0.9381050 0.3510830
v 0.0000000 0.1725070 0.1750180
v 0.0000000 0.2322040 0.8424840
v 0.0000000 0.1085810 0.5569940
v 0.0000000 0.7021170 0.8645770
v 0.0000000 0.9345550 0.3538540
v 0.0000000 0.3422410 0.9673700
v 0.0000000 0.1026780 0.5572710
v 0.0000000 0.1028060 0.5604610
v 0.0000000 0.9359400 0.3477180
v 0.0000000 0.9346430 0.3482260
v 0.0000000 0.9337250 0.3531960
v 0.0000000 0.1051950 0.5596140
v 0.0000000 0.1044180 0.5606020
v 0.0000000 0.9571010 0.3805220
v 0.0000000 0.9582580 0.3810110
v 0.0000000 0.8242480 0.1645870
v 0.0000000 0.8250210 0.1615860
v 0.0000000 0.8253680 0.1664090
v 0.0000000 0.9575370 0.3784590
v 0.0000000 0.9304920 0.3509630
v 0.0000000 0.9329800 0.3482480
v 0.0000000 0.9314350 0.3524230
v 0.0000000 0.8228730 0.1661270
v 0.0000000 0.8234450 0.1619340
v 0.0000000 0.7024190 0.8608700
v 0.0000000 0.1945490 0.1510310
v 0.0000000 0.1975490 0.1513840
v 0.0000000 0.9375500 0.3391980
v 0.0000000 0.9563270 0.3785640
v 0.0000000 0.9566430 0.3751210
v 0.0000000 0.1668730 0.1155380
v 0.0000000 0.2377620 0.8072540
v 0.0000000 0.2369850 0.8090000
v 0.0000000 0.9552220 0.3811230
v 0.0000000 0.9552590 0.3781320
v 0.0000000 0.9373410 0.3473930
v 0.0000000 0.1017730 0.5630460
v 0.0000000 0.9377110 0.3450630
v 0.0000000 0.1896870 0.1345050
v 0.0000000 0.1591660 0.1703200
v 0.0000000 0.1897440 0.1357990
v 0.0000000 0.2387360 0.8085880
v 0.0000000 0.9536080 0.3755400
v 0.0000000 0.9533060 0.3771920
v 0.0000000 0.2392080 0.8104810
v 0.0000000 0.1647900 0.1192970
v 0.0000000 0.9362750 0.3456040
v 0.0000000 0.7014640 0.8613210
v 0.0000000 0.9363450 0.3429140
v 0.0000000 0.9549300 0.3751560
v 0.0000000 0.1634470 0.1756130
v 0.0000000 0.1596940 0.1741920
v 0.0000000 0.9554080 0.3730320
v 0.0000000 0.7013950 0.8582480
v 0.0000000 0.2360250 0.8124110
v 0.0000000 0.7024460 0.8556010
v 0.0000000 0.1562630 0.1709190
v 0.0000000 0.1874960 0.1378030
v 0.0000000 0.9576070 0.3745960
v 0.0000000 0.9563710 0.3719380
v 0.0000000 0.9552090 0.3714760
v 0.0000000 0.9348270 0.3452970
v 0.0000000 0.9554600 0.3695190
v 0.0000000 0.2377360 0.8134020
v 0.0000000 0.2367330 0.8141890
v 0.0000000 0.1525480 0.1708780
v 0.0000000 0.9545240 0.3722250
v 0.0000000 0.2353630 0.8153440
v 0.0000000 0.9535740 0.3717240
v 0.0000000 0.1156690 0.5535950
v 0.0000000 0.9344860 0.3465470
v 0.0000000 0.1861560 0.1356110
v 0.0000000 0.2367660 0.8161610
v 0.0000000 0.1614490 0.1173660
v 0.0000000 0.9536700 0.3729100
v 0.0000000 0.1633540 0.1182060
v 0.0000000 0.2388650 0.8129870
v 0.0000000 0.9334140 0.3440900
v 0.0000000 0.9512950 0.3757020
v 0.0000000 0.2417070 0.8119350
v 0.0000000 0.2384890 0.8156350
v 0.0000000 0.9515610 0.3729240
v 0.0000000 0.1599930 0.1191220
v 0.0000000 0.2400540 0.8163970
v 0.0000000 0.1806710 0.1372300
v 0.0000000 0.8555870 0.3014590
v 0.0000000 0.8532280 0.2991010
v 0.0000000 0.1611670 0.1207280
v 0.0000000 0.9345400 0.3423370
v 0.0000000 0.1689000 0.1214920
v 0.0000000 0.9336130 0.3405680
v 0.0000000 0.9351900 0.3397940
v 0.0000000 0.2424440 0.8083190
v 0.0000000 0.2406870 0.1961630
v 0.0000000 0.2427020 0.8120790
v 0.0000000 0.9346810 0.3367520
v 0.0000000 0.7050780 0.8530200
v 0.0000000 0.8521580 0.2989730
v 0.0000000 0.9340970 0.3387650
v 0.0000000 0.2365750 0.1953350
v 0.0000000 0.1665920 0.1252450
v 0.0000000 0.1546790 0.1766550
v 0.0000000 0.8525340 0.2953380
v 0.0000000 0.8517670 0.2957360
v 0.0000000 0.7034350 0.8516110
v 0.0000000 0.9305420 0.3453500
v 0.0000000 0.9319640 0.3490550
v 0.0000000 0.8501260 0.2986440
v 0.0000000 0.8497650 0.2952270
v 0.0000000 0.2418390 0.8148760
v 0.0000000 0.1874490 0.1406730
v 0.0000000 0.1834890 0.1404130
v 0.0000000 0.9316270 0.3442020
v 0.0000000 0.2423940 0.8170980
v 0.0000000 0.1861050 0.1420760
v 0.0000000 0.2435060 0.8117810
v 0.0000000 0.2441880 0.8151380
v 0.0000000 0.2445180 0.8136440
v 0.0000000 0.2325650 0.1952310
v 0.0000000 0.1874670 0.1450080
v 0.0000000 0.8199100 0.1627000
v 0.0000000 0.8206460 0.1597470
v 0.0000000 0.8216980 0.1649590
v 0.0000000 0.8505190 0.2939850
v 0.0000000 0.1633190 0.1237950
v 0.0000000 0.8195660 0.1642360
v 0.0000000 0.8190720 0.1614580
v 0.0000000 0.8183230 0.1618470
v 0.0000000 0.8188710 0.1665130
v 0.0000000 0.1501100 0.1614370
v 0.0000000 0.1835830 0.1425300
v 0.0000000 0.2448340 0.8185190
v 0.0000000 0.8187540 0.1588160
v 0.0000000 0.9579070 0.3648510
v 0.0000000 0.9572210 0.3690970
v 0.0000000 0.9555900 0.3644570
v 0.0000000 0.2464750 0.8168980
v 0.0000000 0.2330630 0.1960230
v 0.0000000 0.9549540 0.3666740
v 0.0000000 0.8175870 0.1591300
v 0.0000000 0.2363660 0.1985820
v 0.0000000 0.2339400 0.1982100
v 0.0000000 0.9316090 0.3411770
v 0.0000000 0.2351600 0.8178400
v 0.0000000 0.2343780 0.8178000
v 0.0000000 0.7033090 0.8488360
v 0.0000000 0.1152550 0.5571770
v 0.0000000 0.2351450 0.8188950
v 0.0000000 0.9575450 0.3619800
v 0.0000000 0.9327230 0.3379100
v 0.0000000 0.2375180 0.8183730
v 0.0000000 0.9309500 0.3380970
v 0.0000000 0.9306720 0.3408160
v 0.0000000 0.1454160 0.1642990
v 0.0000000 0.2391650 0.1998590
v 0.0000000 0.2342860 0.8203310
v 0.0000000 0.2354440 0.8220780
v 0.0000000 0.1579080 0.1164690
v 0.0000000 0.2365490 0.8205660
v 0.0000000 0.2398200 0.2010870
v 0.0000000 0.1535780 0.1158520
v 0.0000000 0.1819250 0.1391000
v 0.0000000 0.2334140 0.2001190
v 0.0000000 0.9291200 0.3394710
v 0.0000000 0.2386710 0.8182060
v 0.0000000 0.2408800 0.2022140
v 0.0000000 0.1800900 0.1404730
v 0.0000000 0.9548750 0.3615400
v 0.0000000 0.8190740 0.1578800
v 0.0000000 0.8199160 0.1554900
v 0.0000000 0.8214340 0.1584720
v 0.0000000 0.2385380 0.8204430
v 0.0000000 0.1549790 0.1197340
v 0.0000000 0.2382530 0.8227770
v 0.0000000 0.8173610 0.1565000
v 0.0000000 0.2408340 0.8203430
v 0.0000000 0.8182310 0.1545310
v 0.0000000 0.2870070 0.8430580
v 0.0000000 0.9536900 0.3635020
v 0.0000000 0.1143290 0.5648130
v 0.0000000 0.9539280 0.3609900
v 0.0000000 0.1152390 0.5603940
v 0.0000000 0.9355200 0.3582170
v 0.0000000 0.9366560 0.3564930
v 0.0000000 0.2341670 0.8229910
v 0.0000000 0.2356720 0.8239590
v 0.0000000 0.2355940 0.2017320
v 0.0000000 0.1509180 0.1173340
v 0.0000000 0.1501820 0.1642780
v 0.0000000 0.2374830 0.8252910
v 0.0000000 0.2349100 0.8265330
v 0.0000000 0.1503980 0.1684650
v 0.0000000 0.2304110 0.1972870
v 0.0000000 0.2308780 0.2016120
v 0.0000000 0.2372820 0.2028900
v 0.0000000 0.2376330 0.8273220
v 0.0000000 0.9342850 0.3596450
v 0.0000000 0.9538370 0.3688950
v 0.0000000 0.2396690 0.8248490
v 0.0000000 0.2869180 0.8473200
v 0.0000000 0.2383100 0.8265090
v 0.0000000 0.2859860 0.8519370
v 0.0000000 0.9335490 0.3595210
v 0.0000000 0.2404650 0.8267890
v 0.0000000 0.8256670 0.1696990
v 0.0000000 0.8288420 0.1687970
v 0.0000000 0.8281260 0.1706400
v 0.0000000 0.8254070 0.1677210
v 0.0000000 0.1810570 0.1413840
v 0.0000000 0.2425630 0.8191310
v 0.0000000 0.8272620 0.1722310
v 0.0000000 0.2301100 0.1948060
v 0.0000000 0.8265420 0.1722700
v 0.0000000 0.8258190 0.1720900
v 0.0000000 0.2272950 0.1956920
v 0.0000000 0.1503770 0.1194110
v 0.0000000 0.1803800 0.1427040
v 0.0000000 0.1761410 0.1415380
v 0.0000000 0.1426460 0.1697500
v 0.0000000 0.2429820 0.8207740
v 0.0000000 0.8262990 0.1668240
v 0.0000000 0.2429140 0.8219160
v 0.0000000 0.1471520 0.1692180
v 0.0000000 0.1565970 0.1210580
v 0.0000000 0.1403780 0.1643240
v 0.0000000 0.2265060 0.1972530
v 0.0000000 0.2441900 0.8208900
v 0.0000000 0.2279480 0.1993270
v 0.0000000 0.2440930 0.8220880
v 0.0000000 0.2451570 0.8221640
v 0.0000000 0.8236140 0.1713620
v 0.0000000 0.1581780 0.1224580
v 0.0000000 0.8214010 0.1730340
v 0.0000000 0.8245090 0.1694310
v 0.0000000 0.2416720 0.8241620
v 0.0000000 0.1768380 0.1439800
v 0.0000000 0.8226330 0.1684180
v 0.0000000 0.1627520 0.1255690
v 0.0000000 0.8217180 0.1706860
v 0.0000000 0.1576960 0.1251920
v 0.0000000 0.2426990 0.8272180
v 0.0000000 0.1542480 0.1259460
v 0.0000000 0.2435520 0.8253870
v 0.0000000 0.1514710 0.1211520
v 0.0000000 0.1536310 0.1232050
v 0.0000000 0.2100450 0.1122070
v 0.0000000 0.9516070 0.3805420
v 0.0000000 0.8204950 0.1716590
v 0.0000000 0.1910630 0.1470020
v 0.0000000 0.8198100 0.1683170
v 0.0000000 0.2280320 0.2008860
v 0.0000000 0.9515090 0.3786260
v 0.0000000 0.2066630 0.1117200
v 0.0000000 0.1459750 0.1221080
v 0.0000000 0.2290880 0.2020370
v 0.0000000 0.2248180 0.2017290
v 0.0000000 0.2074220 0.1133600
v 0.0000000 0.8474970 0.2964710
v 0.0000000 0.8206880 0.1663170
v 0.0000000 0.2874520 0.8529820
v 0.0000000 0.2860840 0.8537700
v 0.0000000 0.1482090 0.1255070
v 0.0000000 0.8464370 0.2987120
v 0.0000000 0.2869220 0.8571250
v 0.0000000 0.8437580 0.2990420
v 0.0000000 0.9467540 0.4049400
v 0.0000000 0.1878030 0.1506710
v 0.0000000 0.1849420 0.1507030
v 0.0000000 0.8441930 0.2968190
v 0.0000000 0.9481170 0.4025300
v 0.0000000 0.2046400 0.1120760
v 0.0000000 0.9483330 0.3997220
v 0.0000000 0.8480630 0.2936950
v 0.0000000 0.2012320 0.1113020
v 0.0000000 0.2022750 0.1132330
v 0.0000000 0.9436700 0.3329030
v 0.0000000 0.9462980 0.4023140
v 0.0000000 0.2850610 0.8579230
v 0.0000000 0.9460550 0.4055120
v 0.0000000 0.2861420 0.8584880
v 0.0000000 0.1914450 0.1528340
v 0.0000000 0.2054520 0.1151850
v 0.0000000 0.9452530 0.4022770
v 0.0000000 0.8481480 0.2909520
v 0.0000000 0.2244490 0.2028990
v 0.0000000 0.2849830 0.8605120
v 0.0000000 0.8458970 0.2942350
v 0.0000000 0.2035180 0.1157590
v 0.0000000 0.9471310 0.3933950
v 0.0000000 0.9470470 0.3967570
v 0.0000000 0.1666650 0.1291710
v 0.0000000 0.8459090 0.2904550
v 0.0000000 0.9403200 0.3312550
v 0.0000000 0.2107320 0.1178010
v 0.0000000 0.9401950 0.3336550
v 0.0000000 0.9464300 0.3996380
v 0.0000000 0.8414670 0.2943810
v 0.0000000 0.9442860 0.3990300
v 0.0000000 0.9445770 0.4003920
v 0.0000000 0.1368080 0.1699910
v 0.0000000 0.9442100 0.4023590
v 0.0000000 0.1816260 0.1523660
v 0.0000000 0.8427710 0.2962400
v 0.0000000 0.9414970 0.3983890
v 0.0000000 0.9407720 0.3272050
v 0.0000000 0.9445670 0.3954660
v 0.0000000 0.2093950 0.1210780
v 0.0000000 0.2070910 0.1202870
v 0.0000000 0.9455380 0.3944870
v 0.0000000 0.2062900 0.1191540
v 0.0000000 0.8380160 0.3010270
v 0.0000000 0.8401200 0.2978330
v 0.0000000 0.1641020 0.1285630
v 0.0000000 0.9378290 0.3327660
v 0.0000000 0.1813450 0.1462560
v 0.0000000 0.8391370 0.2981790
v 0.0000000 0.2034890 0.1188300
v 0.0000000 0.9385070 0.3344500
v 0.0000000 0.2403580 0.8995400
v 0.0000000 0.2388260 0.8986760
v 0.0000000 0.1607970 0.1287590
v 0.0000000 0.1800860 0.1499400
v 0.0000000 0.9365470 0.3360710
v 0.0000000 0.9359250 0.3338080
v 0.0000000 0.9473630 0.3866080
v 0.0000000 0.9346270 0.3315260
v 0.0000000 0.9385380 0.3293290
v 0.0000000 0.9336070 0.3338690
v 0.0000000 0.1975900 0.1142130
v 0.0000000 0.9475620 0.3909490
v 0.0000000 0.9381890 0.3284270
v 0.0000000 0.9469910 0.3901040
v 0.0000000 0.1509500 0.1755970
v 0.0000000 0.1996050 0.1151220
v 0.0000000 0.9385430 0.3248180
v 0.0000000 0.9370150 0.3264230
v 0.0000000 0.9454420 0.3929570
v 0.0000000 0.1471640 0.1732280
v 0.0000000 0.8425930 0.2937580
v 0.0000000 0.8417250 0.2913970
v 0.0000000 0.1640230 0.1311390
v 0.0000000 0.1971590 0.1159930
v 0.0000000 0.8406090 0.2937720
v 0.0000000 0.1960130 0.1123100
v 0.0000000 0.8388550 0.2955900
v 0.0000000 0.1601930 0.1313820
v 0.0000000 0.9344560 0.3290930
v 0.0000000 0.1945580 0.1145070
v 0.0000000 0.9444650 0.3930450
v 0.0000000 0.8378250 0.2921410
v 0.0000000 0.8396520 0.2909250
v 0.0000000 0.9329130 0.3303560
v 0.0000000 0.9359240 0.3276500
v 0.0000000 0.1960670 0.1145610
v 0.0000000 0.1423420 0.1728540
v 0.0000000 0.1440050 0.1753360
v 0.0000000 0.9345030 0.3261500
v 0.0000000 0.1951380 0.1155480
v 0.0000000 0.2476740 0.8209490
v 0.0000000 0.8446170 0.2889130
v 0.0000000 0.8433470 0.2902450
v 0.0000000 0.8437580 0.2885310
v 0.0000000 0.1991620 0.1171760
v 0.0000000 0.8463970 0.2870270
v 0.0000000 0.8442520 0.2869750
v 0.0000000 0.2017080 0.1192420
v 0.0000000 0.1567870 0.1300890
v 0.0000000 0.9323660 0.3270460
v 0.0000000 0.9319880 0.3343440
v 0.0000000 0.8477380 0.2848570
v 0.0000000 0.8487570 0.2854660
v 0.0000000 0.1464550 0.1762620
v 0.0000000 0.8445740 0.2819330
v 0.0000000 0.9301010 0.3350450
v 0.0000000 0.8475500 0.2810230
v 0.0000000 0.1440200 0.1769810
v 0.0000000 0.1959310 0.1191430
v 0.0000000 0.1514540 0.1288810
v 0.0000000 0.9318540 0.3318350
v 0.0000000 0.1506560 0.1273390
v 0.0000000 0.8436880 0.2842520
v 0.0000000 0.9277150 0.3378490
v 0.0000000 0.9267480 0.3355090
v 0.0000000 0.9273200 0.3339140
v 0.0000000 0.8415410 0.2828820
v 0.0000000 0.9291190 0.3314920
v 0.0000000 0.9303620 0.3307300
v 0.0000000 0.9313100 0.3267360
v 0.0000000 0.8402260 0.2884200
v 0.0000000 0.8424480 0.2880290
v 0.0000000 0.8421200 0.2851540
v 0.0000000 0.1380270 0.1746340
v 0.0000000 0.9292650 0.3288920
v 0.0000000 0.2128870 0.1232190
v 0.0000000 0.8381390 0.2880410
v 0.0000000 0.9272220 0.3315980
v 0.0000000 0.9258460 0.3293420
v 0.0000000 0.9298600 0.3252010
v 0.0000000 0.2092930 0.1232010
v 0.0000000 0.8385090 0.2851270
v 0.0000000 0.1534890 0.1321900
v 0.0000000 0.9376990 0.3239180
v 0.0000000 0.9367740 0.3223740
v 0.0000000 0.9348920 0.3218870
v 0.0000000 0.8373140 0.2856440
v 0.0000000 0.9335780 0.3259120
v 0.0000000 0.1486080 0.1170280
v 0.0000000 0.9333220 0.3228650
v 0.0000000 0.2371280 0.8294570
v 0.0000000 0.2334100 0.8294670
v 0.0000000 0.2338610 0.8271230
v 0.0000000 0.9332210 0.3209030
v 0.0000000 0.2347450 0.8312200
v 0.0000000 0.9354500 0.3189630
v 0.0000000 0.9340660 0.3200280
v 0.0000000 0.2367140 0.8328830
v 0.0000000 0.2354830 0.8337840
v 0.0000000 0.9342540 0.3181880
v 0.0000000 0.2389880 0.8308720
v 0.0000000 0.9344020 0.3146890
v 0.0000000 0.1463160 0.1193740
v 0.0000000 0.1410080 0.1182880
v 0.0000000 0.2372690 0.8353450
v 0.0000000 0.9316960 0.3242370
v 0.0000000 0.9311600 0.3250650
v 0.0000000 0.2345480 0.8375440
v 0.0000000 0.9317330 0.3211140
v 0.0000000 0.9294810 0.3221810
v 0.0000000 0.2353620 0.8380290
v 0.0000000 0.2390680 0.8346680
v 0.0000000 0.9275340 0.3193250
v 0.0000000 0.9287540 0.3229150
v 0.0000000 0.9280570 0.3227190
v 0.0000000 0.9334960 0.3181230
v 0.0000000 0.9327100 0.3163050
v 0.0000000 0.1400330 0.1194260
v 0.0000000 0.1418160 0.1216150
v 0.0000000 0.9329470 0.3197870
v 0.0000000 0.2405340 0.8305820
v 0.0000000 0.9321530 0.3201120
v 0.0000000 0.2423490 0.8298450
v 0.0000000 0.9308240 0.3182540
v 0.0000000 0.9299630 0.3191980
v 0.0000000 0.2419540 0.8320370
v 0.0000000 0.9315630 0.3159310
v 0.0000000 0.2435810 0.8301860
v 0.0000000 0.9286060 0.3192850
v 0.0000000 0.9288490 0.3177990
v 0.0000000 0.2408890 0.8348140
v 0.0000000 0.9298900 0.3177710
v 0.0000000 0.1461740 0.1243990
v 0.0000000 0.9300960 0.3148820
v 0.0000000 0.9292750 0.3154150
v 0.0000000 0.2431620 0.8358620
v 0.0000000 0.9280970 0.3258050
v 0.0000000 0.1389180 0.1230280
v 0.0000000 0.1418810 0.1246750
v 0.0000000 0.2346740 0.8388800
v 0.0000000 0.1451450 0.1269710
v 0.0000000 0.9446490 0.4037300
v 0.0000000 0.9426800 0.4044750
v 0.0000000 0.9445600 0.4065470
v 0.0000000 0.9427210 0.4032150
v 0.0000000 0.9417560 0.4014200
v 0.0000000 0.2389400 0.8924060
v 0.0000000 0.2378570 0.8926910
v 0.0000000 0.2403380 0.8942110
v 0.0000000 0.2377670 0.8939190
v 0.0000000 0.9415890 0.4048110
v 0.0000000 0.2386590 0.8957120
v 0.0000000 0.2401410 0.8967770
v 0.0000000 0.2420550 0.8919850
v 0.0000000 0.2438190 0.8929500
v 0.0000000 0.1350720 0.1247430
v 0.0000000 0.2422110 0.8954380
v 0.0000000 0.2434640 0.8954160
v 0.0000000 0.2430530 0.8978270
v 0.0000000 0.2437280 0.9003290
v 0.0000000 0.2454870 0.8911480
v 0.0000000 0.2454070 0.8944840
v 0.0000000 0.1380090 0.1252440
v 0.0000000 0.8338850 0.2126600
v 0.0000000 0.8353890 0.2132810
v 0.0000000 0.2486780 0.8889910
v 0.0000000 0.8330690 0.2151330
v 0.0000000 0.1381320 0.1266360
v 0.0000000 0.2466450 0.8967410
v 0.0000000 0.2447380 0.8997260
v 0.0000000 0.1351190 0.1275480
v 0.0000000 0.8361100 0.2075610
v 0.0000000 0.8348380 0.2107860
v 0.0000000 0.8347780 0.2083620
v 0.0000000 0.8361920 0.2057970
v 0.0000000 0.2479700 0.8950580
v 0.0000000 0.1326960 0.1279230
v 0.0000000 0.8326990 0.2123440
v 0.0000000 0.8291230 0.2158720
v 0.0000000 0.5650560 0.8979990
v 0.0000000 0.5682550 0.9006370
v 0.0000000 0.5649850 0.8994340
v 0.0000000 0.9374360 0.3115700
v 0.0000000 0.0801600 0.1322240
v 0.0000000 0.0773990 0.1345510
v 0.0000000 0.0754030 0.1331850
v 0.0000000 0.6286900 0.8898610
v 0.0000000 0.1125200 0.3033710
v 0.0000000 0.1115300 0.2995840
v 0.0000000 0.1122140 0.2995560
v 0.0000000 0.0813350 0.3004200
v 0.0000000 0.0809020 0.3024630
v 0.0000000 0.0794310 0.3016520
v 0.0000000 0.5633800 0.8995320
v 0.0000000 0.0785960 0.1365470
v 0.0000000 0.0802620 0.0994570
v 0.0000000 0.0826030 0.0980500
v 0.0000000 0.7223290 0.4951490
v 0.0000000 0.7234620 0.4950560
v 0.0000000 0.7218030 0.4997590
v 0.0000000 0.7243610 0.4972330
v 0.0000000 0.9351920 0.3108800
v 0.0000000 0.1108360 0.2995830
v 0.0000000 0.1106370 0.2944380
v 0.0000000 0.9543570 0.2815360
v 0.0000000 0.9528800 0.2826170
v 0.0000000 0.9533710 0.2808190
v 0.0000000 0.1119710 0.2949500
v 0.0000000 0.6241860 0.8887030
v 0.0000000 0.9376930 0.3092960
v 0.0000000 0.5708270 0.9615330
v 0.0000000 0.5708080 0.9589600
v 0.0000000 0.5728500 0.9592380
v 0.0000000 0.6260970 0.8908020
v 0.0000000 0.5890290 0.9322360
v 0.0000000 0.5867620 0.9311990
v 0.0000000 0.5903620 0.9294510
v 0.0000000 0.5686830 0.9567300
v 0.0000000 0.5693370 0.9588210
v 0.0000000 0.5903340 0.9617730
v 0.0000000 0.5919140 0.9636790
v 0.0000000 0.5882340 0.9634530
v 0.0000000 0.5947110 0.9659570
v 0.0000000 0.7223260 0.5017280
v 0.0000000 0.0790350 0.1010510
v 0.0000000 0.0780280 0.0977610
v 0.0000000 0.1135930 0.2951210
v 0.0000000 0.5874810 0.9344870
v 0.0000000 0.9382860 0.3062240
v 0.0000000 0.9404420 0.3084260
v 0.0000000 0.9397270 0.3097580
v 0.0000000 0.9388710 0.3049730
v 0.0000000 0.9417650 0.3064320
v 0.0000000 0.0861130 0.1401840
v 0.0000000 0.5886280 0.9353810
v 0.0000000 0.7210490 0.4970700
v 0.0000000 0.5738780 0.9621340
v 0.0000000 0.5873760 0.9647940
v 0.0000000 0.5886700 0.9671460
v 0.0000000 0.0817290 0.1017850
v 0.0000000 0.5703160 0.9638080
v 0.0000000 0.9385420 0.3091810
v 0.0000000 0.0822030 0.1371550
v 0.0000000 0.5675970 0.9597970
v 0.0000000 0.7194170 0.4999650
v 0.0000000 0.5863210 0.9638530
v 0.0000000 0.5843810 0.9636380
v 0.0000000 0.5857520 0.9626970
v 0.0000000 0.9365080 0.3067680
v 0.0000000 0.9607350 0.2740570
v 0.0000000 0.9583400 0.2734850
v 0.0000000 0.9600970 0.2723410
v 0.0000000 0.5870820 0.9694190
v 0.0000000 0.5843620 0.9325560
v 0.0000000 0.5846000 0.9307090
v 0.0000000 0.0808530 0.1042480
v 0.0000000 0.7201500 0.5021560
v 0.0000000 0.0843810 0.1417010
v 0.0000000 0.5899430 0.9668200
v 0.0000000 0.9372070 0.3043100
v 0.0000000 0.9390890 0.3033300
v 0.0000000 0.5889220 0.9693530
v 0.0000000 0.0820840 0.1417330
v 0.0000000 0.5868700 0.9370490
v 0.0000000 0.0756120 0.1006370
v 0.0000000 0.5878340 0.9695150
v 0.0000000 0.5828790 0.9342640
v 0.0000000 0.6212750 0.8911410
v 0.0000000 0.9367600 0.3023760
v 0.0000000 0.5839010 0.9363210
v 0.0000000 0.9563710 0.2770530
v 0.0000000 0.9564800 0.2760940
v 0.0000000 0.5705600 0.9334380
v 0.0000000 0.5703910 0.9292940
v 0.0000000 0.5723770 0.9298950
v 0.0000000 0.5815460 0.9325580
v 0.0000000 0.5695870 0.9321330
v 0.0000000 0.9343410 0.3078200
v 0.0000000 0.5812780 0.9310590
v 0.0000000 0.5825150 0.9292790
v 0.0000000 0.9337490 0.3111970
v 0.0000000 0.0793560 0.1398460
v 0.0000000 0.5809390 0.9348860
v 0.0000000 0.6194380 0.8931740
v 0.0000000 0.5680330 0.9324990
v 0.0000000 0.5675870 0.9276040
v 0.0000000 0.9354420 0.3041400
v 0.0000000 0.9357290 0.3067180
v 0.0000000 0.5640490 0.9530770
v 0.0000000 0.5658690 0.9514260
v 0.0000000 0.5684550 0.9512120
v 0.0000000 0.9345030 0.3045570
v 0.0000000 0.0772450 0.1394200
v 0.0000000 0.9581240 0.2712280
v 0.0000000 0.5649870 0.9287280
v 0.0000000 0.5665810 0.9301630
v 0.0000000 0.5627150 0.9529850
v 0.0000000 0.5624280 0.9512200
v 0.0000000 0.5837700 0.9374880
v 0.0000000 0.5810120 0.9371190
v 0.0000000 0.5644920 0.9546550
v 0.0000000 0.5670050 0.9543420
v 0.0000000 0.5656740 0.9555020
v 0.0000000 0.0780660 0.1036000
v 0.0000000 0.0757150 0.1042880
v 0.0000000 0.5622280 0.9553630
v 0.0000000 0.5889250 0.9370980
v 0.0000000 0.9552480 0.2738090
v 0.0000000 0.0797590 0.1424210
v 0.0000000 0.9313620 0.3091980
v 0.0000000 0.5871820 0.9383080
v 0.0000000 0.5892510 0.9385060
v 0.0000000 0.9328050 0.3072300
v 0.0000000 0.5643110 0.9577720
v 0.0000000 0.5805390 0.9625520
v 0.0000000 0.5823970 0.9649850
v 0.0000000 0.5604150 0.9255200
v 0.0000000 0.5614090 0.9235160
v 0.0000000 0.5624260 0.9260120
v 0.0000000 0.5881150 0.9396910
v 0.0000000 0.0748050 0.1433200
v 0.0000000 0.5637280 0.9568380
v 0.0000000 0.9318860 0.3060000
v 0.0000000 0.5912870 0.9411820
v 0.0000000 0.5884130 0.9411940
v 0.0000000 0.0748820 0.1295470
v 0.0000000 0.0736060 0.1325970
v 0.0000000 0.5860630 0.9414470
v 0.0000000 0.5807140 0.9670300
v 0.0000000 0.0724610 0.1295360
v 0.0000000 0.5781440 0.9649260
v 0.0000000 0.5789890 0.9678930
v 0.0000000 0.5626720 0.9301120
v 0.0000000 0.5630540 0.9269180
v 0.0000000 0.5860370 0.9380490
v 0.0000000 0.0709300 0.1330500
v 0.0000000 0.9548990 0.2727870
v 0.0000000 0.9310370 0.3036910
v 0.0000000 0.5824220 0.9687770
v 0.0000000 0.5614000 0.9301970
v 0.0000000 0.5601450 0.9297500
v 0.0000000 0.5609660 0.9560040
v 0.0000000 0.0686460 0.1325260
v 0.0000000 0.0696410 0.1295480
v 0.0000000 0.5855140 0.9401000
v 0.0000000 0.5608790 0.9538660
v 0.0000000 0.9433660 0.3011430
v 0.0000000 0.9401970 0.3001180
v 0.0000000 0.9419630 0.2978490
v 0.0000000 0.9407560 0.2972210
v 0.0000000 0.5842880 0.9402670
v 0.0000000 0.9429130 0.3036120
v 0.0000000 0.9409740 0.3036340
v 0.0000000 0.0918050 0.2928570
v 0.0000000 0.0928570 0.2937230
v 0.0000000 0.0918140 0.2947800
v 0.0000000 0.0770590 0.1061750
v 0.0000000 0.5885330 0.9714990
v 0.0000000 0.5899970 0.9705300
v 0.0000000 0.5843680 0.9415230
v 0.0000000 0.0816220 0.1078420
v 0.0000000 0.5875860 0.9712490
v 0.0000000 0.0950480 0.2476190
v 0.0000000 0.0970550 0.2486840
v 0.0000000 0.0956790 0.2499220
v 0.0000000 0.0944630 0.2920360
v 0.0000000 0.5905620 0.9732390
v 0.0000000 0.0736780 0.1375030
v 0.0000000 0.0978630 0.2462930
v 0.0000000 0.0949080 0.2945780
v 0.0000000 0.9550160 0.2782190
v 0.0000000 0.9547800 0.2775380
v 0.0000000 0.0956940 0.2917760
v 0.0000000 0.0993700 0.2478110
v 0.0000000 0.0991700 0.2504860
v 0.0000000 0.0713650 0.1364760
v 0.0000000 0.5816270 0.9403610
v 0.0000000 0.0904580 0.2897150
v 0.0000000 0.0916220 0.2880560
v 0.0000000 0.0929400 0.2896040
v 0.0000000 0.5583100 0.9556600
v 0.0000000 0.9536030 0.2758270
v 0.0000000 0.9386420 0.3003440
v 0.0000000 0.0741640 0.1029260
v 0.0000000 0.9527930 0.2751500
v 0.0000000 0.9359320 0.3019870
v 0.0000000 0.5583890 0.9569140
v 0.0000000 0.5676850 0.9040800
v 0.0000000 0.5620500 0.9033920
v 0.0000000 0.0725770 0.1056570
v 0.0000000 0.9384680 0.2986650
v 0.0000000 0.9551650 0.2791420
v 0.0000000 0.6053420 0.9187620
v 0.0000000 0.6069920 0.9173710
v 0.0000000 0.6084710 0.9234860
v 0.0000000 0.5594270 0.9588860
v 0.0000000 0.9540450 0.2787410
v 0.0000000 0.9532890 0.2776940
v 0.0000000 0.0991940 0.2457380
v 0.0000000 0.5621420 0.9010440
v 0.0000000 0.9375150 0.2996130
v 0.0000000 0.0980110 0.2450610
v 0.0000000 0.6058770 0.9209650
v 0.0000000 0.5570950 0.9564490
v 0.0000000 0.5577730 0.9579270
v 0.0000000 0.0793440 0.1087220
v 0.0000000 0.5620240 0.8988120
v 0.0000000 0.5635170 0.8975080
v 0.0000000 0.0988730 0.2441590
v 0.0000000 0.1000400 0.2456530
v 0.0000000 0.0825890 0.3013980
v 0.0000000 0.0838260 0.3028580
v 0.0000000 0.0739110 0.1077840
v 0.0000000 0.9362740 0.2999870
v 0.0000000 0.9356610 0.2986280
v 0.0000000 0.6075780 0.9243370
v 0.0000000 0.6032440 0.9224640
v 0.0000000 0.5656830 0.9588380
v 0.0000000 0.0697080 0.1570390
v 0.0000000 0.0683800 0.1599580
v 0.0000000 0.0665950 0.1552440
v 0.0000000 0.9422050 0.2961930
v 0.0000000 0.9440360 0.2977630
v 0.0000000 0.9508070 0.2779330
v 0.0000000 0.9521220 0.2787900
v 0.0000000 0.0654790 0.1571830
v 0.0000000 0.0658190 0.1543230
v 0.0000000 0.0642670 0.1541230
v 0.0000000 0.0701020 0.1365370
v 0.0000000 0.0671580 0.1597190
v 0.0000000 0.5698540 0.9068480
v 0.0000000 0.5715400 0.9019420
v 0.0000000 0.5723830 0.9051310
v 0.0000000 0.0693640 0.1376420
v 0.0000000 0.5663000 0.9627310
v 0.0000000 0.5668870 0.9640240
v 0.0000000 0.9410570 0.2957590
v 0.0000000 0.0680470 0.1346780
v 0.0000000 0.9421830 0.2952240
v 0.0000000 0.6019120 0.9447230
v 0.0000000 0.6000170 0.9421550
v 0.0000000 0.6012240 0.9415580
v 0.0000000 0.5688250 0.9042010
v 0.0000000 0.6004970 0.9446940
v 0.0000000 0.9426120 0.2921190
v 0.0000000 0.9438130 0.2945760
v 0.0000000 0.9526890 0.2739680
v 0.0000000 0.6149340 0.8899570
v 0.0000000 0.5977860 0.9423300
v 0.0000000 0.0939240 0.2875460
v 0.0000000 0.5979620 0.9442400
v 0.0000000 0.6169730 0.8930140
v 0.0000000 0.9406260 0.2937480
v 0.0000000 0.5619550 0.9609260
v 0.0000000 0.0947030 0.2894300
v 0.0000000 0.9395670 0.2953290
v 0.0000000 0.6021540 0.9477660
v 0.0000000 0.0965990 0.2940950
v 0.0000000 0.9393630 0.2968020
v 0.0000000 0.9385440 0.2940870
v 0.0000000 0.6176290 0.8943250
v 0.0000000 0.9394840 0.2929500
v 0.0000000 0.0966500 0.2886600
v 0.0000000 0.9385610 0.2915530
v 0.0000000 0.0978550 0.2899010
v 0.0000000 0.5976230 0.9470480
v 0.0000000 0.5651820 0.9639300
v 0.0000000 0.9384640 0.2969760
v 0.0000000 0.9508900 0.2759110
v 0.0000000 0.0728510 0.1406630
v 0.0000000 0.6150390 0.8922390
v 0.0000000 0.9377450 0.2942820
v 0.0000000 0.0999350 0.2874030
v 0.0000000 0.9372610 0.2960810
v 0.0000000 0.9366570 0.2973040
v 0.0000000 0.5968590 0.9405510
v 0.0000000 0.5954530 0.9422840
v 0.0000000 0.0907830 0.2834400
v 0.0000000 0.0920190 0.2854810
v 0.0000000 0.0910590 0.2858570
v 0.0000000 0.5825460 0.9714270
v 0.0000000 0.0912380 0.2824470
v 0.0000000 0.6120950 0.8923720
v 0.0000000 0.5807040 0.9708250
v 0.0000000 0.5952070 0.9437790
v 0.0000000 0.9362650 0.2938750
v 0.0000000 0.5798570 0.9730430
v 0.0000000 0.0994470 0.2419150
v 0.0000000 0.0945420 0.2847900
v 0.0000000 0.5602390 0.9631580
v 0.0000000 0.5590180 0.9636690
v 0.0000000 0.5768370 0.9716690
v 0.0000000 0.5577840 0.9602270
v 0.0000000 0.0727060 0.1430220
v 0.0000000 0.0704470 0.1419660
v 0.0000000 0.0725890 0.1043630
v 0.0000000 0.0965480 0.2861840
v 0.0000000 0.5948810 0.9465990
v 0.0000000 0.0685740 0.1420000
v 0.0000000 0.0701040 0.1053800
v 0.0000000 0.0697160 0.1027450
v 0.0000000 0.0717310 0.1031840
v 0.0000000 0.6120820 0.8944880
v 0.0000000 0.9490250 0.2755970
v 0.0000000 0.9502490 0.2722710
v 0.0000000 0.6068020 0.9282250
v 0.0000000 0.6053870 0.9278060
v 0.0000000 0.0674870 0.1397800
v 0.0000000 0.0671850 0.1054470
v 0.0000000 0.0943510 0.2834830
v 0.0000000 0.0674100 0.1074780
v 0.0000000 0.5918020 0.9447550
v 0.0000000 0.9346870 0.3025480
v 0.0000000 0.0726110 0.1084080
v 0.0000000 0.5923870 0.9474980
v 0.0000000 0.9347750 0.3011580
v 0.0000000 0.9329430 0.3033880
v 0.0000000 0.6029460 0.9250990
v 0.0000000 0.0662360 0.1601940
v 0.0000000 0.0707190 0.1115050
v 0.0000000 0.0684990 0.1086100
v 0.0000000 0.5758040 0.9657790
v 0.0000000 0.5768030 0.9628000
v 0.0000000 0.9352370 0.2997310
v 0.0000000 0.0678290 0.1647370
v 0.0000000 0.9327640 0.2993290
v 0.0000000 0.6006290 0.9502970
v 0.0000000 0.0982810 0.2861650
v 0.0000000 0.5679230 0.9064930
v 0.0000000 0.9341150 0.2978420
v 0.0000000 0.5699850 0.9083660
v 0.0000000 0.5719490 0.9077270
v 0.0000000 0.5746450 0.9691210
v 0.0000000 0.5733190 0.9680090
v 0.0000000 0.9323800 0.3008470
v 0.0000000 0.5987540 0.9498180
v 0.0000000 0.6035400 0.9298740
v 0.0000000 0.6057970 0.9312030
v 0.0000000 0.0671240 0.1429840
v 0.0000000 0.5978800 0.9513810
v 0.0000000 0.9317460 0.3023520
v 0.0000000 0.5677550 0.9092090
v 0.0000000 0.6029220 0.9524350
v 0.0000000 0.6014790 0.9516290
v 0.0000000 0.0812760 0.1103510
v 0.0000000 0.0621800 0.1220530
v 0.0000000 0.0622260 0.1209320
v 0.0000000 0.0658390 0.1210890
v 0.0000000 0.0646120 0.1231080
v 0.0000000 0.6005780 0.9522020
v 0.0000000 0.0595670 0.1206240
v 0.0000000 0.0609890 0.1216990
v 0.0000000 0.9305340 0.2997250
v 0.0000000 0.5647720 0.9057310
v 0.0000000 0.9302860 0.3015540
v 0.0000000 0.0790200 0.1113330
v 0.0000000 0.0631750 0.1245380
v 0.0000000 0.1006970 0.2831050
v 0.0000000 0.0993080 0.2815610
v 0.0000000 0.0594220 0.1220350
v 0.0000000 0.1015310 0.2832130
v 0.0000000 0.0822060 0.1118490
v 0.0000000 0.5619120 0.9045620
v 0.0000000 0.0612560 0.1231830
v 0.0000000 0.9283080 0.3019910
v 0.0000000 0.9288360 0.2994190
v 0.0000000 0.9349550 0.2971860
v 0.0000000 0.0601580 0.1236980
v 0.0000000 0.6034140 0.9092980
v 0.0000000 0.6037520 0.9110790
v 0.0000000 0.6029170 0.9104010
v 0.0000000 0.5966070 0.9493530
v 0.0000000 0.0986290 0.2960430
v 0.0000000 0.0991550 0.2923590
v 0.0000000 0.9345040 0.2958200
v 0.0000000 0.5643600 0.9107990
v 0.0000000 0.9339400 0.2969960
v 0.0000000 0.0655670 0.1265810
v 0.0000000 0.0758100 0.1113860
v 0.0000000 0.6047230 0.9136000
v 0.0000000 0.6049290 0.9108430
v 0.0000000 0.6063750 0.9126330
v 0.0000000 0.5615030 0.9079550
v 0.0000000 0.1017600 0.2937720
v 0.0000000 0.1016560 0.2913800
v 0.0000000 0.9343240 0.2943820
v 0.0000000 0.5703450 0.9662760
v 0.0000000 0.0809090 0.3115310
v 0.0000000 0.9324990 0.2960190
v 0.0000000 0.9331000 0.2950870
v 0.0000000 0.6026450 0.9130160
v 0.0000000 0.0733300 0.1119620
v 0.0000000 0.5937950 0.9501980
v 0.0000000 0.5692680 0.9663590
v 0.0000000 0.0581390 0.1206260
v 0.0000000 0.9314810 0.2971280
v 0.0000000 0.0578960 0.1217200
v 0.0000000 0.5927300 0.9506330
v 0.0000000 0.0839740 0.3110150
v 0.0000000 0.6019930 0.9087500
v 0.0000000 0.1019250 0.2890550
v 0.0000000 0.5681390 0.9668260
v 0.0000000 0.6002800 0.9104510
v 0.0000000 0.5995470 0.9093750
v 0.0000000 0.9307250 0.2988680
v 0.0000000 0.6011230 0.9110470
v 0.0000000 0.5964350 0.9518110
v 0.0000000 0.1035230 0.2920960
v 0.0000000 0.5974790 0.9535210
v 0.0000000 0.0717650 0.1119910
v 0.0000000 0.0859290 0.3103780
v 0.0000000 0.1044920 0.2937510
v 0.0000000 0.9295760 0.2976490
v 0.0000000 0.5712330 0.9692780
v 0.0000000 0.1038080 0.2963090
v 0.0000000 0.5937810 0.9516880
v 0.0000000 0.5945520 0.9546910
v 0.0000000 0.0836650 0.3081830
v 0.0000000 0.0789980 0.3097240
v 0.0000000 0.9308020 0.2961140
v 0.0000000 0.5784230 0.9756080
v 0.0000000 0.9313810 0.2942720
v 0.0000000 0.9305840 0.2947120
v 0.0000000 0.5914350 0.9536030
v 0.0000000 0.5684870 0.9709430
v 0.0000000 0.9296730 0.2963120
v 0.0000000 0.5885280 0.9426700
v 0.0000000 0.9296990 0.2945300
v 0.0000000 0.1034390 0.2864950
v 0.0000000 0.6072260 0.8894880
v 0.0000000 0.6001820 0.9740270
v 0.0000000 0.6001950 0.9765780
v 0.0000000 0.5962410 0.9750990
v 0.0000000 0.5778480 0.9308910
v 0.0000000 0.5800660 0.9294910
v 0.0000000 0.5790260 0.9326430
v 0.0000000 0.6085500 0.8908740
v 0.0000000 0.1023880 0.2866640
v 0.0000000 0.5743620 0.9715900
v 0.0000000 0.0880860 0.3106960
v 0.0000000 0.5752600 0.9356600
v 0.0000000 0.6071640 0.8907820
v 0.0000000 0.5959440 0.9780900
v 0.0000000 0.0624370 0.1039040
v 0.0000000 0.0617360 0.1025720
v 0.0000000 0.0631330 0.1024330
v 0.0000000 0.5791930 0.9360570
v 0.0000000 0.5731800 0.9735190
v 0.0000000 0.5881030 0.9461370
v 0.0000000 0.5859660 0.9439050
v 0.0000000 0.5946360 0.9762320
v 0.0000000 0.5943850 0.9750350
v 0.0000000 0.0668630 0.1033540
v 0.0000000 0.0650610 0.1052710
v 0.0000000 0.1040250 0.2853380
v 0.0000000 0.0836320 0.3061100
v 0.0000000 0.0795880 0.3064890
v 0.0000000 0.9531530 0.2861520
v 0.0000000 0.9519490 0.2879310
v 0.0000000 0.9522440 0.2849760
v 0.0000000 0.5707520 0.9716640
v 0.0000000 0.5788710 0.9387240
v 0.0000000 0.6001710 0.9799020
v 0.0000000 0.1029620 0.2830060
v 0.0000000 0.0633220 0.1059470
v 0.0000000 0.0882930 0.3089960
v 0.0000000 0.5981730 0.9810220
v 0.0000000 0.0640070 0.1275000
v 0.0000000 0.0655300 0.1074320
v 0.0000000 0.1043480 0.2837150
v 0.0000000 0.6063840 0.9156590
v 0.0000000 0.5747350 0.9748030
v 0.0000000 0.6040230 0.9162020
v 0.0000000 0.0904360 0.2814220
v 0.0000000 0.0859610 0.3054680
v 0.0000000 0.5748170 0.9321480
v 0.0000000 0.0883000 0.3071340
v 0.0000000 0.0659610 0.1095650
v 0.0000000 0.0897950 0.2808180
v 0.0000000 0.0912780 0.2785880
v 0.0000000 0.0919380 0.2807060
v 0.0000000 0.0805930 0.3044730
v 0.0000000 0.5845490 0.9481050
v 0.0000000 0.5773700 0.9370600
v 0.0000000 0.0628230 0.1081890
v 0.0000000 0.5764140 0.9357210
v 0.0000000 0.9541240 0.2855240
v 0.0000000 0.5851220 0.9434260
v 0.0000000 0.0628170 0.1103970
v 0.0000000 0.5984050 0.9069400
v 0.0000000 0.5981240 0.9104950
v 0.0000000 0.0900750 0.2778440
v 0.0000000 0.0888760 0.2790180
v 0.0000000 0.0886540 0.2753640
v 0.0000000 0.5987530 0.9114070
v 0.0000000 0.5967830 0.9090630
v 0.0000000 0.0871670 0.3036640
v 0.0000000 0.5835480 0.9443810
v 0.0000000 0.5654650 0.9679060
v 0.0000000 0.0895510 0.3045390
v 0.0000000 0.5958580 0.9104830
v 0.0000000 0.0929280 0.2789030
v 0.0000000 0.5996250 0.9123510
v 0.0000000 0.5823340 0.9438710
v 0.0000000 0.0808250 0.1163700
v 0.0000000 0.9504030 0.2828110
v 0.0000000 0.0940120 0.2802330
v 0.0000000 0.5742490 0.9347970
v 0.0000000 0.9511240 0.2806190
v 0.0000000 0.5622010 0.9655930
v 0.0000000 0.0923510 0.2752120
v 0.0000000 0.0779930 0.1168460
v 0.0000000 0.5987510 0.9162550
v 0.0000000 0.6008940 0.9159900
v 0.0000000 0.9491140 0.2867300
v 0.0000000 0.5601120 0.9031200
v 0.0000000 0.9495620 0.2850110
v 0.0000000 0.5609250 0.9666930
v 0.0000000 0.5975360 0.9124510
v 0.0000000 0.5982270 0.9141560
v 0.0000000 0.0758000 0.1156480
v 0.0000000 0.5714190 0.9346050
v 0.0000000 0.5827760 0.9476890
v 0.0000000 0.5606260 0.8976270
v 0.0000000 0.5596900 0.8995760
v 0.0000000 0.9501250 0.2909050
v 0.0000000 0.9482740 0.2898910
v 0.0000000 0.5955120 0.9127250
v 0.0000000 0.5738910 0.9373700
v 0.0000000 0.5717410 0.9363140
v 0.0000000 0.0962350 0.2796330
v 0.0000000 0.5965690 0.9157960
v 0.0000000 0.5814160 0.9462360
v 0.0000000 0.5572400 0.8974050
v 0.0000000 0.0973180 0.2817000
v 0.0000000 0.9490150 0.2815940
v 0.0000000 0.5561250 0.8981950
v 0.0000000 0.5579560 0.9630000
v 0.0000000 0.5570540 0.9612610
v 0.0000000 0.5574620 0.9013850
v 0.0000000 0.5555540 0.8998810
v 0.0000000 0.9485320 0.2856000
v 0.0000000 0.5699970 0.9351800
v 0.0000000 0.5572050 0.9644600
v 0.0000000 0.1019020 0.2398820
v 0.0000000 0.1004060 0.2410830
v 0.0000000 0.1008590 0.2387850
v 0.0000000 0.5599000 0.9019900
v 0.0000000 0.9476430 0.2843140
v 0.0000000 0.5891250 0.9486030
v 0.0000000 0.0841680 0.1166280
v 0.0000000 0.5900820 0.9516130
v 0.0000000 0.6019710 0.9180200
v 0.0000000 0.0984880 0.2789650
v 0.0000000 0.5691170 0.9749290
v 0.0000000 0.5724680 0.9758080
v 0.0000000 0.0960530 0.2774080
v 0.0000000 0.0814600 0.1184410
v 0.0000000 0.9468380 0.2823630
v 0.0000000 0.5577900 0.9034030
v 0.0000000 0.5563490 0.9021270
v 0.0000000 0.0908030 0.2756730
v 0.0000000 0.0899300 0.2712500
v 0.0000000 0.0883610 0.3030290
v 0.0000000 0.9487000 0.2918550
v 0.0000000 0.0908630 0.3035510
v 0.0000000 0.5535680 0.8980890
v 0.0000000 0.0913860 0.2731410
v 0.0000000 0.9473060 0.2918550
v 0.0000000 0.0906760 0.3011900
v 0.0000000 0.0890570 0.3015470
v 0.0000000 0.6035730 0.9195910
v 0.0000000 0.9471690 0.2896830
v 0.0000000 0.0936430 0.2756980
v 0.0000000 0.9460880 0.2913910
v 0.0000000 0.0884660 0.2992300
v 0.0000000 0.0934040 0.2736370
v 0.0000000 0.0908290 0.2987810
v 0.0000000 0.5995100 0.9186970
v 0.0000000 0.0912110 0.2707230
v 0.0000000 0.5891210 0.9539720
v 0.0000000 0.5878690 0.9518260
v 0.0000000 0.5866960 0.9492070
v 0.0000000 0.5597330 0.9039870
v 0.0000000 0.5674720 0.9732720
v 0.0000000 0.5646600 0.9722300
v 0.0000000 0.5600160 0.9062130
v 0.0000000 0.5861110 0.9511350
v 0.0000000 0.0924910 0.2705100
v 0.0000000 0.9455240 0.2887960
v 0.0000000 0.9462900 0.2848130
v 0.0000000 0.0779740 0.1181250
v 0.0000000 0.9455660 0.2930430
v 0.0000000 0.0781690 0.1208030
v 0.0000000 0.0948200 0.2735930
v 0.0000000 0.5590020 0.9067470
v 0.0000000 0.9451070 0.2921020
v 0.0000000 0.0745340 0.1180950
v 0.0000000 0.0741350 0.1158460
v 0.0000000 0.0881610 0.2975650
v 0.0000000 0.0871430 0.2978100
v 0.0000000 0.0939150 0.2709530
v 0.0000000 0.5823990 0.9503320
v 0.0000000 0.9439010 0.2892940
v 0.0000000 0.0745960 0.1205760
v 0.0000000 0.5635330 0.9697970
v 0.0000000 0.9423030 0.2905930
v 0.0000000 0.9444080 0.2930370
v 0.0000000 0.5976640 0.9175480
v 0.0000000 0.5966220 0.9172430
v 0.0000000 0.0686140 0.1119880
v 0.0000000 0.5941060 0.9167780
v 0.0000000 0.5593420 0.9091330
v 0.0000000 0.5579660 0.9073860
v 0.0000000 0.0874200 0.2938250
v 0.0000000 0.5623030 0.9699970
v 0.0000000 0.5845700 0.9537290
v 0.0000000 0.0965760 0.2729370
v 0.0000000 0.0952530 0.2712950
v 0.0000000 0.0727680 0.1143840
v 0.0000000 0.9440870 0.2868260
v 0.0000000 0.9431980 0.2865190
v 0.0000000 0.0888650 0.2928790
v 0.0000000 0.0898420 0.2960380
v 0.0000000 0.5596050 0.9681610
v 0.0000000 0.0703650 0.1148180
v 0.0000000 0.0855030 0.1677790
v 0.0000000 0.0868760 0.1632050
v 0.0000000 0.0921920 0.3008640
v 0.0000000 0.0910890 0.2960830
v 0.0000000 0.5964110 0.9195850
v 0.0000000 0.5586940 0.9675650
v 0.0000000 0.0672670 0.1134110
v 0.0000000 0.0848470 0.1646600
v 0.0000000 0.0669130 0.1111470
v 0.0000000 0.1025900 0.2388380
v 0.0000000 0.9444070 0.2846680
v 0.0000000 0.1026740 0.2350810
v 0.0000000 0.0908280 0.2930950
v 0.0000000 0.5948260 0.9083970
v 0.0000000 0.1008980 0.2803440
v 0.0000000 0.9451040 0.2823010
v 0.0000000 0.5810150 0.9101990
v 0.0000000 0.5811200 0.9067130
v 0.0000000 0.5837560 0.9101180
v 0.0000000 0.0881400 0.1694910
v 0.0000000 0.0627420 0.1128630
v 0.0000000 0.0658420 0.1139290
v 0.0000000 0.5928340 0.9090410
v 0.0000000 0.5918550 0.9100590
v 0.0000000 0.0826740 0.1656940
v 0.0000000 0.5939810 0.9116210
v 0.0000000 0.5787230 0.9079130
v 0.0000000 0.5788290 0.9115440
v 0.0000000 0.5579370 0.9684910
v 0.0000000 0.0999480 0.2769100
v 0.0000000 0.1021220 0.2813600
v 0.0000000 0.5939640 0.9127090
v 0.0000000 0.0697920 0.1160450
v 0.0000000 0.5568770 0.9672770
v 0.0000000 0.1017680 0.2780020
v 0.0000000 0.5833160 0.9142240
v 0.0000000 0.5934440 0.9149120
v 0.0000000 0.1034130 0.2801320
v 0.0000000 0.1025860 0.2765100
v 0.0000000 0.0638000 0.1155030
v 0.0000000 0.9479250 0.2790920
v 0.0000000 0.0983660 0.2741550
v 0.0000000 0.0815130 0.1679850
v 0.0000000 0.0997530 0.2744980
v 0.0000000 0.9484350 0.2777030
v 0.0000000 0.0790000 0.1634090
v 0.0000000 0.0782650 0.1651660
v 0.0000000 0.0782150 0.1675140
v 0.0000000 0.5761960 0.9116720
v 0.0000000 0.5780230 0.9119570
v 0.0000000 0.5780160 0.9145070
v 0.0000000 0.0821630 0.1706210
v 0.0000000 0.5802510 0.9154320
v 0.0000000 0.6032670 0.9238080
v 0.0000000 0.0731460 0.1179220
v 0.0000000 0.5750350 0.9079880
v 0.0000000 0.9472710 0.2801890
v 0.0000000 0.5743640 0.9092820
v 0.0000000 0.6015160 0.9221220
v 0.0000000 0.5648700 0.9760080
v 0.0000000 0.5989410 0.9211560
v 0.0000000 0.5623480 0.9742390
v 0.0000000 0.0989970 0.2705200
v 0.0000000 0.0857380 0.1704790
v 0.0000000 0.5614200 0.9733840
v 0.0000000 0.0707460 0.1191070
v 0.0000000 0.0689440 0.1171920
v 0.0000000 0.5604280 0.9713080
v 0.0000000 0.9471350 0.2755280
v 0.0000000 0.9450950 0.2804190
v 0.0000000 0.5729490 0.9118000
v 0.0000000 0.1009780 0.2738800
v 0.0000000 0.9447070 0.2787700
v 0.0000000 0.5748590 0.9136730
v 0.0000000 0.5761240 0.9155100
v 0.0000000 0.9452730 0.2773920
v 0.0000000 0.5994970 0.9238390
v 0.0000000 0.5722600 0.9135290
v 0.0000000 0.0663040 0.1178680
v 0.0000000 0.0642190 0.1179430
v 0.0000000 0.0855990 0.1735560
v 0.0000000 0.0677840 0.1190860
v 0.0000000 0.5828710 0.9160690
v 0.0000000 0.6012150 0.9254230
v 0.0000000 0.9474710 0.2720240
v 0.0000000 0.0660670 0.1188950
v 0.0000000 0.5797560 0.9179520
v 0.0000000 0.5828390 0.9185400
v 0.0000000 0.5965910 0.9220350
v 0.0000000 0.5990000 0.9223510
v 0.0000000 0.9455130 0.2738990
v 0.0000000 0.5590850 0.9731900
v 0.0000000 0.5578820 0.9731380
v 0.0000000 0.6053860 0.8888300
v 0.0000000 0.0821150 0.1730190
v 0.0000000 0.0797130 0.1706150
v 0.0000000 0.6025760 0.9282930
v 0.0000000 0.1029120 0.2713890
v 0.0000000 0.1038400 0.2728760
v 0.0000000 0.5805820 0.9199910
v 0.0000000 0.5702660 0.9369100
v 0.0000000 0.5683010 0.9373860
v 0.0000000 0.9434740 0.2754430
v 0.0000000 0.0841770 0.1749940
v 0.0000000 0.6033320 0.8905570
v 0.0000000 0.5779020 0.9194650
v 0.0000000 0.1046700 0.2337230
v 0.0000000 0.1043070 0.2314720
v 0.0000000 0.0578600 0.1030080
v 0.0000000 0.0597680 0.1054020
v 0.0000000 0.9429750 0.2727830
v 0.0000000 0.5773620 0.9409460
v 0.0000000 0.1012560 0.2356990
v 0.0000000 0.0586020 0.1047030
v 0.0000000 0.1040250 0.2805090
v 0.0000000 0.9442010 0.2714550
v 0.0000000 0.1055830 0.2315580
v 0.0000000 0.0779630 0.1735370
v 0.0000000 0.6012170 0.8890510
v 0.0000000 0.5735490 0.9168120
v 0.0000000 0.5599760 0.9760430
v 0.0000000 0.5761230 0.9398690
v 0.0000000 0.5585260 0.9755790
v 0.0000000 0.0759170 0.1648740
v 0.0000000 0.0752770 0.1631830
v 0.0000000 0.5746560 0.9180720
v 0.0000000 0.5941040 0.9179220
v 0.0000000 0.5752640 0.9400750
v 0.0000000 0.1033780 0.2302070
v 0.0000000 0.9420450 0.2794320
v 0.0000000 0.5782740 0.9425710
v 0.0000000 0.1053160 0.2964730
v 0.0000000 0.1056640 0.2908640
v 0.0000000 0.9431470 0.2811790
v 0.0000000 0.5931200 0.9189260
v 0.0000000 0.0713550 0.1625740
v 0.0000000 0.0572540 0.1048270
v 0.0000000 0.1076930 0.2945610
v 0.0000000 0.5945620 0.9208790
v 0.0000000 0.1043940 0.2286950
v 0.0000000 0.9419740 0.2780870
v 0.0000000 0.9430930 0.2767830
v 0.0000000 0.1058070 0.2295730
v 0.0000000 0.1078180 0.2913830
v 0.0000000 0.0755710 0.1670680
v 0.0000000 0.5916010 0.9129720
v 0.0000000 0.5900520 0.9108840
v 0.0000000 0.5747140 0.9226230
v 0.0000000 0.9414660 0.2915810
v 0.0000000 0.5754820 0.9438940
v 0.0000000 0.1006620 0.2505350
v 0.0000000 0.9417930 0.2884880
v 0.0000000 0.5978220 0.8885040
v 0.0000000 0.1063770 0.2878580
v 0.0000000 0.1008690 0.2478270
v 0.0000000 0.5996050 0.8897970
v 0.0000000 0.9409490 0.2885930
v 0.0000000 0.1093310 0.2944620
v 0.0000000 0.1100440 0.2928280
v 0.0000000 0.5973480 0.8910390
v 0.0000000 0.1090860 0.2907770
v 0.0000000 0.9414270 0.2858710
v 0.0000000 0.6010030 0.8912520
v 0.0000000 0.5689430 0.9106570
v 0.0000000 0.5711600 0.9097140
v 0.0000000 0.9398990 0.2870090
v 0.0000000 0.0744210 0.1698220
v 0.0000000 0.5702040 0.9113950
v 0.0000000 0.5900180 0.9138630
v 0.0000000 0.6025730 0.8921780
v 0.0000000 0.9426340 0.2831430
v 0.0000000 0.1019200 0.2439910
v 0.0000000 0.5980840 0.8925070
v 0.0000000 0.5735180 0.9402720
v 0.0000000 0.5887710 0.9137460
v 0.0000000 0.1093380 0.2872120
v 0.0000000 0.1016580 0.2458130
v 0.0000000 0.1019710 0.2515140
v 0.0000000 0.0724730 0.1672420
v 0.0000000 0.0695480 0.1650640
v 0.0000000 0.5653490 0.9113070
v 0.0000000 0.1028490 0.2506740
v 0.0000000 0.1027370 0.2469210
v 0.0000000 0.5700120 0.9146350
v 0.0000000 0.5705970 0.9400200
v 0.0000000 0.0610200 0.1068640
v 0.0000000 0.1045890 0.2488700
v 0.0000000 0.1040980 0.2513610
v 0.0000000 0.5866020 0.9086510
v 0.0000000 0.5873050 0.9095470
v 0.0000000 0.5861590 0.9129990
v 0.0000000 0.5676650 0.9401520
v 0.0000000 0.9408550 0.2834010
v 0.0000000 0.9408510 0.2824530
v 0.0000000 0.5681280 0.9134130
v 0.0000000 0.1066790 0.2855920
v 0.0000000 0.6065500 0.9604520
v 0.0000000 0.6045240 0.9530620
v 0.0000000 0.6069470 0.9557100
v 0.0000000 0.0592860 0.1083530
v 0.0000000 0.5644150 0.9139790
v 0.0000000 0.5846660 0.9117670
v 0.0000000 0.5848320 0.9092060
v 0.0000000 0.0610010 0.1081660
v 0.0000000 0.9389290 0.2843000
v 0.0000000 0.1068160 0.2821730
v 0.0000000 0.6028750 0.9539410
v 0.0000000 0.9388160 0.2833870
v 0.0000000 0.6023340 0.9557480
v 0.0000000 0.6045960 0.9587400
v 0.0000000 0.5621480 0.9115760
v 0.0000000 0.0609800 0.1098110
v 0.0000000 0.5876930 0.9144200
v 0.0000000 0.5881260 0.9085850
v 0.0000000 0.1048730 0.2446360
v 0.0000000 0.5865400 0.9157550
v 0.0000000 0.1059980 0.2447170
v 0.0000000 0.0594660 0.1105050
v 0.0000000 0.1056050 0.2518580
v 0.0000000 0.6044270 0.8957640
v 0.0000000 0.6044870 0.8978770
v 0.0000000 0.6034690 0.8969700
v 0.0000000 0.9416300 0.2721660
v 0.0000000 0.1064280 0.2520560
v 0.0000000 0.1062730 0.2476430
v 0.0000000 0.1094280 0.2828000
v 0.0000000 0.5622630 0.9134220
v 0.0000000 0.1101400 0.2855150
v 0.0000000 0.6016720 0.8935980
v 0.0000000 0.6039030 0.8921390
v 0.0000000 0.1075040 0.2496360
v 0.0000000 0.6026170 0.8959030
v 0.0000000 0.5610680 0.9123710
v 0.0000000 0.1134950 0.2919200
v 0.0000000 0.1113560 0.2924300
v 0.0000000 0.6025820 0.8980040
v 0.0000000 0.1106520 0.2885220
v 0.0000000 0.6013390 0.8953270
v 0.0000000 0.9409680 0.2802770
v 0.0000000 0.1125230 0.2897430
v 0.0000000 0.1072000 0.2459070
v 0.0000000 0.5995880 0.8941390
v 0.0000000 0.1079090 0.2466250
v 0.0000000 0.5919990 0.9179070
v 0.0000000 0.5676260 0.9176480
v 0.0000000 0.6106310 0.9643300
v 0.0000000 0.6110530 0.9628340
v 0.0000000 0.6134960 0.9655490
v 0.0000000 0.9403940 0.2789540
v 0.0000000 0.5978990 0.8959040
v 0.0000000 0.6078830 0.9626180
v 0.0000000 0.6083440 0.9585690
v 0.0000000 0.1033150 0.2444800
v 0.0000000 0.9397430 0.2774700
v 0.0000000 0.5654580 0.9166230
v 0.0000000 0.9388830 0.2812400
v 0.0000000 0.6011590 0.8999540
v 0.0000000 0.5990670 0.8977320
v 0.0000000 0.5997260 0.8988950
v 0.0000000 0.1032200 0.2429290
v 0.0000000 0.9380410 0.2815680
v 0.0000000 0.1155210 0.2945280
v 0.0000000 0.1156610 0.2901900
v 0.0000000 0.1153480 0.2892520
v 0.0000000 0.6057820 0.9615780
v 0.0000000 0.6047100 0.9605270
v 0.0000000 0.1047220 0.2430490
v 0.0000000 0.9375680 0.2773640
v 0.0000000 0.6019600 0.9567790
v 0.0000000 0.5895590 0.9197150
v 0.0000000 0.5711220 0.9203900
v 0.0000000 0.5642900 0.9194810
v 0.0000000 0.5885850 0.9174440
v 0.0000000 0.7220590 0.5050930
v 0.0000000 0.9414660 0.2746510
v 0.0000000 0.5964220 0.8945890
v 0.0000000 0.9419850 0.2733930
v 0.0000000 0.1037800 0.2413910
v 0.0000000 0.1116090 0.2851770
v 0.0000000 0.1125870 0.2878910
v 0.0000000 0.5979140 0.8972770
v 0.0000000 0.5881920 0.9205770
v 0.0000000 0.5947140 0.8971930
v 0.0000000 0.6027100 0.9606200
v 0.0000000 0.6047660 0.9627210
v 0.0000000 0.5623470 0.9164960
v 0.0000000 0.1059610 0.2429990
v 0.0000000 0.9400500 0.2726960
v 0.0000000 0.9395880 0.2754840
v 0.0000000 0.6062730 0.9669670
v 0.0000000 0.6076260 0.9675860
v 0.0000000 0.1067480 0.2440330
v 0.0000000 0.5609880 0.9160720
v 0.0000000 0.5856570 0.9189960
v 0.0000000 0.5842470 0.9187740
v 0.0000000 0.1140370 0.2869590
v 0.0000000 0.6044170 0.9647330
v 0.0000000 0.9383140 0.2739200
v 0.0000000 0.1043810 0.2387180
v 0.0000000 0.5620710 0.9183310
v 0.0000000 0.5611240 0.9183640
v 0.0000000 0.1157670 0.2874240
v 0.0000000 0.1057630 0.2395780
v 0.0000000 0.5948700 0.8910000
v 0.0000000 0.5946930 0.8932720
v 0.0000000 0.9373270 0.2747440
v 0.0000000 0.1144740 0.2827750
v 0.0000000 0.1082070 0.2422220
v 0.0000000 0.6022060 0.9645040
v 0.0000000 0.5933200 0.8905560
v 0.0000000 0.6003000 0.9590040
v 0.0000000 0.6010510 0.9629210
v 0.0000000 0.1151840 0.2830770
v 0.0000000 0.5813550 0.9226880
v 0.0000000 0.5795360 0.9230300
v 0.0000000 0.1087270 0.2500160
v 0.0000000 0.1091070 0.2521190
v 0.0000000 0.1044060 0.2768050
v 0.0000000 0.9376060 0.2721830
v 0.0000000 0.5933930 0.8923430
v 0.0000000 0.0869570 0.1793770
v 0.0000000 0.5906020 0.8900500
v 0.0000000 0.1065580 0.2762400
v 0.0000000 0.1059480 0.2738130
v 0.0000000 0.5779690 0.9225280
v 0.0000000 0.5813940 0.9245240
v 0.0000000 0.5804970 0.9259030
v 0.0000000 0.5678190 0.9355400
v 0.0000000 0.9401470 0.2906540
v 0.0000000 0.1081530 0.2727900
v 0.0000000 0.5814920 0.9280240
v 0.0000000 0.5776230 0.9255370
v 0.0000000 0.1055180 0.2718860
v 0.0000000 0.0845180 0.1783970
v 0.0000000 0.0809350 0.1757580
v 0.0000000 0.5655140 0.9332540
v 0.0000000 0.9377930 0.2898140
v 0.0000000 0.5868270 0.8890710
v 0.0000000 0.5856840 0.8882320
v 0.0000000 0.5888590 0.8902770
v 0.0000000 0.9379500 0.2880500
v 0.0000000 0.1060680 0.2789540
v 0.0000000 0.5889030 0.8914330
v 0.0000000 0.5922580 0.8936840
v 0.0000000 0.9363570 0.2891470
v 0.0000000 0.5661690 0.9360800
v 0.0000000 0.9367400 0.2919100
v 0.0000000 0.5642430 0.9342620
v 0.0000000 0.5694660 0.9233180
v 0.0000000 0.5644960 0.9366500
v 0.0000000 0.5859020 0.8908330
v 0.0000000 0.5874330 0.8916340
v 0.0000000 0.5754090 0.9258100
v 0.0000000 0.5630210 0.9323990
v 0.0000000 0.5734950 0.9243230
v 0.0000000 0.5730390 0.9266760
v 0.0000000 0.9379610 0.2851390
v 0.0000000 0.0833300 0.1799510
v 0.0000000 0.1090950 0.2802330
v 0.0000000 0.9369000 0.2864420
v 0.0000000 0.5599790 0.9315230
v 0.0000000 0.9377640 0.2838500
v 0.0000000 0.5610090 0.9329500
v 0.0000000 0.5936930 0.8964580
v 0.0000000 0.9367830 0.2847920
v 0.0000000 0.6139760 0.9729090
v 0.0000000 0.6120110 0.9680620
v 0.0000000 0.6150080 0.9700670
v 0.0000000 0.5921550 0.8969250
v 0.0000000 0.1102110 0.2781210
v 0.0000000 0.1078730 0.2771710
v 0.0000000 0.5623620 0.9336100
v 0.0000000 0.9347600 0.2924590
v 0.0000000 0.5786320 0.9277120
v 0.0000000 0.9341140 0.2908770
v 0.0000000 0.0883700 0.1813170
v 0.0000000 0.1100590 0.2519500
v 0.0000000 0.1103060 0.2502190
v 0.0000000 0.1097710 0.2753620
v 0.0000000 0.1093830 0.2728910
v 0.0000000 0.5602640 0.9356510
v 0.0000000 0.5745730 0.9291150
v 0.0000000 0.9330420 0.2880390
v 0.0000000 0.1113080 0.2817670
v 0.0000000 0.5951620 0.8988130
v 0.0000000 0.5935500 0.8987020
v 0.0000000 0.5584430 0.9345550
v 0.0000000 0.1123420 0.2818970
v 0.0000000 0.5992310 0.9252240
v 0.0000000 0.9347580 0.2868860
v 0.0000000 0.9362700 0.2824520
v 0.0000000 0.5902700 0.8981310
v 0.0000000 0.1119480 0.2790190
v 0.0000000 0.5917850 0.8995090
v 0.0000000 0.1123590 0.2769120
v 0.0000000 0.5660120 0.9387330
v 0.0000000 0.1151570 0.2816060
v 0.0000000 0.1151080 0.2793810
v 0.0000000 0.5976000 0.9245980
v 0.0000000 0.9327810 0.2862150
v 0.0000000 0.9342630 0.2847190
v 0.0000000 0.5883510 0.8947640
v 0.0000000 0.5981990 0.9260870
v 0.0000000 0.1154150 0.2781380
v 0.0000000 0.5720290 0.9281410
v 0.0000000 0.9350530 0.2827310
v 0.0000000 0.9334540 0.2840010
v 0.0000000 0.5954840 0.9243110
v 0.0000000 0.5688800 0.9267830
v 0.0000000 0.5970720 0.9260910
v 0.0000000 0.5641100 0.9408260
v 0.0000000 0.5933380 0.9221910
v 0.0000000 0.5868440 0.8945310
v 0.0000000 0.9314210 0.2853490
v 0.0000000 0.5949210 0.9255200
v 0.0000000 0.1141510 0.2751510
v 0.0000000 0.5850140 0.8929910
v 0.0000000 0.5663760 0.9427010
v 0.0000000 0.9302290 0.2837360
v 0.0000000 0.1122490 0.2736680
v 0.0000000 0.5930110 0.9244250
v 0.0000000 0.9331100 0.2928240
v 0.0000000 0.5874370 0.8974700
v 0.0000000 0.5615910 0.9374470
v 0.0000000 0.5621890 0.9386830
v 0.0000000 0.5993530 0.9277490
v 0.0000000 0.5675390 0.9216900
v 0.0000000 0.5597710 0.9388250
v 0.0000000 0.5584200 0.9358130
v 0.0000000 0.5836360 0.8950240
v 0.0000000 0.5841080 0.8975200
v 0.0000000 0.9315120 0.2916670
v 0.0000000 0.1152790 0.2732700
v 0.0000000 0.5987280 0.9287860
v 0.0000000 0.1138920 0.2718760
v 0.0000000 0.5866020 0.8998170
v 0.0000000 0.6014030 0.9313760
v 0.0000000 0.5984670 0.9320420
v 0.0000000 0.9309680 0.2896690
v 0.0000000 0.5672860 0.9243670
v 0.0000000 0.0845570 0.1445000
v 0.0000000 0.9301370 0.2925260
v 0.0000000 0.5647600 0.9211000
v 0.0000000 0.5581240 0.9395760
v 0.0000000 0.0607550 0.1148220
v 0.0000000 0.5608430 0.9412320
v 0.0000000 0.5957630 0.9307270
v 0.0000000 0.5956120 0.9263650
v 0.0000000 0.0596750 0.1121770
v 0.0000000 0.0586980 0.1119320
v 0.0000000 0.0583700 0.1096730
v 0.0000000 0.9288180 0.2931410
v 0.0000000 0.9288640 0.2905440
v 0.0000000 0.5621980 0.9208940
v 0.0000000 0.9299080 0.2897380
v 0.0000000 0.0855190 0.1482800
v 0.0000000 0.9292700 0.2891030
v 0.0000000 0.5630570 0.9228790
v 0.0000000 0.5583860 0.9419970
v 0.0000000 0.0612320 0.1168010
v 0.0000000 0.5612080 0.9204600
v 0.0000000 0.5795800 0.9440570
v 0.0000000 0.0594470 0.1152270
v 0.0000000 0.9301790 0.2884110
v 0.0000000 0.5940930 0.9287310
v 0.0000000 0.6036030 0.8992280
v 0.0000000 0.6025740 0.8999830
v 0.0000000 0.5769750 0.9442460
v 0.0000000 0.5783770 0.9446330
v 0.0000000 0.0579450 0.1147390
v 0.0000000 0.0577380 0.1128110
v 0.0000000 0.9293300 0.2881600
v 0.0000000 0.5647840 0.9252810
v 0.0000000 0.0580560 0.1163900
v 0.0000000 0.0813470 0.1448750
v 0.0000000 0.5801370 0.9470600
v 0.0000000 0.5772870 0.9455490
v 0.0000000 0.0764700 0.1442200
v 0.0000000 0.5912480 0.9228050
v 0.0000000 0.5783310 0.9483640
v 0.0000000 0.5985880 0.9005770
v 0.0000000 0.9362900 0.2789150
v 0.0000000 0.6025930 0.9018650
v 0.0000000 0.6005850 0.9018580
v 0.0000000 0.1096330 0.2470820
v 0.0000000 0.5737580 0.9437790
v 0.0000000 0.1083540 0.2449520
v 0.0000000 0.6012700 0.9033110
v 0.0000000 0.0566640 0.1162920
v 0.0000000 0.0806650 0.1475000
v 0.0000000 0.0850970 0.1813700
v 0.0000000 0.1116390 0.2443000
v 0.0000000 0.5748060 0.9448240
v 0.0000000 0.5665850 0.9255720
v 0.0000000 0.5761280 0.9457430
v 0.0000000 0.0857500 0.1839900
v 0.0000000 0.5993410 0.9042280
v 0.0000000 0.9346640 0.2804860
v 0.0000000 0.5746150 0.9466050
v 0.0000000 0.0787530 0.1492710
v 0.0000000 0.1136260 0.2524200
v 0.0000000 0.1112060 0.2497410
v 0.0000000 0.1119840 0.2487600
v 0.0000000 0.5753870 0.9489970
v 0.0000000 0.0613800 0.1191180
v 0.0000000 0.1139690 0.2474190
v 0.0000000 0.5889000 0.9249790
v 0.0000000 0.1123890 0.2460830
v 0.0000000 0.9337770 0.2767990
v 0.0000000 0.0598370 0.1170600
v 0.0000000 0.9335450 0.2796490
v 0.0000000 0.5697430 0.9432590
v 0.0000000 0.5722830 0.9450110
v 0.0000000 0.9334440 0.2816150
v 0.0000000 0.0831070 0.1492700
v 0.0000000 0.0847320 0.1855320
v 0.0000000 0.0878690 0.1863980
v 0.0000000 0.9313920 0.2820480
v 0.0000000 0.5690840 0.9450430
v 0.0000000 0.6164470 0.9717820
v 0.0000000 0.0595580 0.1188090
v 0.0000000 0.5731740 0.9464720
v 0.0000000 0.9308890 0.2801810
v 0.0000000 0.0600080 0.1197130
v 0.0000000 0.0817880 0.1511430
v 0.0000000 0.5702400 0.9478430
v 0.0000000 0.5577250 0.9095780
v 0.0000000 0.0585830 0.1182140
v 0.0000000 0.9326260 0.2799880
v 0.0000000 0.0879650 0.2917030
v 0.0000000 0.0895760 0.2919050
v 0.0000000 0.0585450 0.1192880
v 0.0000000 0.1086300 0.2397700
v 0.0000000 0.9303240 0.2784190
v 0.0000000 0.6121700 0.9737480
v 0.0000000 0.6100120 0.9698310
v 0.0000000 0.0892560 0.2897460
v 0.0000000 0.0807750 0.1527800
v 0.0000000 0.6165800 0.9744410
v 0.0000000 0.1101760 0.2424070
v 0.0000000 0.1098720 0.2386020
v 0.0000000 0.5600530 0.9131690
v 0.0000000 0.9299120 0.2809500
v 0.0000000 0.0570940 0.1182420
v 0.0000000 0.5583720 0.9117390
v 0.0000000 0.5802380 0.9497340
v 0.0000000 0.6153070 0.9757510
v 0.0000000 0.5579290 0.9144190
v 0.0000000 0.6016260 0.9052430
v 0.0000000 0.0876960 0.2894590
v 0.0000000 0.5992270 0.9050780
v 0.0000000 0.6011020 0.9061590
v 0.0000000 0.0885930 0.2868710
v 0.0000000 0.5764160 0.9519980
v 0.0000000 0.5796600 0.9527990
v 0.0000000 0.5994150 0.9060380
v 0.0000000 0.0893170 0.2873120
v 0.0000000 0.0788690 0.1528240
v 0.0000000 0.0763260 0.1486080
v 0.0000000 0.0576140 0.1195200
v 0.0000000 0.6137410 0.9766310
v 0.0000000 0.5756130 0.9510000
v 0.0000000 0.9339450 0.2738710
v 0.0000000 0.0566160 0.1192110
v 0.0000000 0.6101300 0.9752290
v 0.0000000 0.1134530 0.2423460
v 0.0000000 0.0566070 0.1201520
v 0.0000000 0.6009740 0.9070660
v 0.0000000 0.6024120 0.9077250
v 0.0000000 0.1112910 0.2402820
v 0.0000000 0.5746250 0.9500310
v 0.0000000 0.9324650 0.2761510
v 0.0000000 0.9322120 0.2738010
v 0.0000000 0.9327780 0.2720900
v 0.0000000 0.5977860 0.8997120
v 0.0000000 0.5591360 0.9151820
v 0.0000000 0.9309250 0.2758980
v 0.0000000 0.5953580 0.9003910
v 0.0000000 0.5730570 0.9514770
v 0.0000000 0.5963380 0.9018930
v 0.0000000 0.1045740 0.2368010
v 0.0000000 0.0722240 0.1477400
v 0.0000000 0.9308620 0.2720120
v 0.0000000 0.1062120 0.2377780
v 0.0000000 0.9300530 0.2736280
v 0.0000000 0.5720760 0.9494330
v 0.0000000 0.1071930 0.2385770
v 0.0000000 0.5974570 0.9028120
v 0.0000000 0.5594750 0.9196570
v 0.0000000 0.0692010 0.1439330
v 0.0000000 0.1057610 0.2346800
v 0.0000000 0.6096620 0.9710400
v 0.0000000 0.6073130 0.9696870
v 0.0000000 0.1067280 0.2349270
v 0.0000000 0.0705810 0.1482430
v 0.0000000 0.0896810 0.2830160
v 0.0000000 0.0881910 0.2813790
v 0.0000000 0.9326220 0.3134880
v 0.0000000 0.5957020 0.9043180
v 0.0000000 0.5970160 0.9063120
v 0.0000000 0.5923120 0.9276850
v 0.0000000 0.0678760 0.1483920
v 0.0000000 0.6047440 0.9673920
v 0.0000000 0.5887370 0.9265060
v 0.0000000 0.6036420 0.9674910
v 0.0000000 0.5711470 0.9529770
v 0.0000000 0.5972860 0.9073390
v 0.0000000 0.5699630 0.9530550
v 0.0000000 0.9306510 0.3124860
v 0.0000000 0.5593440 0.9220800
v 0.0000000 0.5882310 0.9279850
v 0.0000000 0.5940230 0.9337990
v 0.0000000 0.9296400 0.3089520
v 0.0000000 0.6055860 0.9365470
v 0.0000000 0.6027800 0.9346590
v 0.0000000 0.6056620 0.9719440
v 0.0000000 0.5905690 0.9325850
v 0.0000000 0.9295410 0.3124200
v 0.0000000 0.9276020 0.3078250
v 0.0000000 0.6008030 0.9645700
v 0.0000000 0.5663910 0.9450300
v 0.0000000 0.5939120 0.9032230
v 0.0000000 0.6015430 0.9669800
v 0.0000000 0.0897070 0.3125170
v 0.0000000 0.5872350 0.9241430
v 0.0000000 0.0911990 0.3143360
v 0.0000000 0.5927700 0.9016160
v 0.0000000 0.9283740 0.3143500
v 0.0000000 0.9286940 0.3115320
v 0.0000000 0.6027690 0.9699530
v 0.0000000 0.6043570 0.9716700
v 0.0000000 0.0714020 0.1506400
v 0.0000000 0.5859030 0.9233760
v 0.0000000 0.0916210 0.3122940
v 0.0000000 0.0923970 0.3151260
v 0.0000000 0.0928250 0.3135460
v 0.0000000 0.5918930 0.9011170
v 0.0000000 0.5632870 0.9432480
v 0.0000000 0.0747630 0.1512170
v 0.0000000 0.0915090 0.3102170
v 0.0000000 0.5895560 0.9002170
v 0.0000000 0.5832970 0.9227240
v 0.0000000 0.5636300 0.9454810
v 0.0000000 0.0905250 0.3086700
v 0.0000000 0.5904960 0.9018020
v 0.0000000 0.9309390 0.3068460
v 0.0000000 0.6021650 0.9714960
v 0.0000000 0.6001880 0.9677740
v 0.0000000 0.0758660 0.1532020
v 0.0000000 0.5895200 0.9015170
v 0.0000000 0.0934270 0.3109130
v 0.0000000 0.0691010 0.1515210
v 0.0000000 0.5642310 0.9495300
v 0.0000000 0.5661940 0.9482240
v 0.0000000 0.5831970 0.9248000
v 0.0000000 0.6080510 0.9728950
v 0.0000000 0.5851750 0.9281630
v 0.0000000 0.0925770 0.3052440
v 0.0000000 0.5915730 0.9044830
v 0.0000000 0.5595730 0.9440310
v 0.0000000 0.5609030 0.9452890
v 0.0000000 0.5872070 0.9266760
v 0.0000000 0.6080670 0.9752500
v 0.0000000 0.0940980 0.3054930
v 0.0000000 0.5863920 0.9297250
v 0.0000000 0.6048900 0.9734220
v 0.0000000 0.0960380 0.3148390
v 0.0000000 0.6058310 0.9765510
v 0.0000000 0.5624230 0.9477950
v 0.0000000 0.0957610 0.3131300
v 0.0000000 0.5943180 0.9053590
v 0.0000000 0.5593890 0.9474340
v 0.0000000 0.0944370 0.2575140
v 0.0000000 0.0964340 0.2579040
v 0.0000000 0.0950970 0.2597810
v 0.0000000 0.5931920 0.9065660
v 0.0000000 0.5923480 0.9061400
v 0.0000000 0.1066590 0.2319910
v 0.0000000 0.0952910 0.2541770
v 0.0000000 0.0934110 0.2559840
v 0.0000000 0.6000200 0.9706860
v 0.0000000 0.0980750 0.3142270
v 0.0000000 0.0996260 0.3140420
v 0.0000000 0.6014660 0.9725930
v 0.0000000 0.0992290 0.3113170
v 0.0000000 0.5911700 0.9076930
v 0.0000000 0.1086760 0.2361680
v 0.0000000 0.1079790 0.2338810
v 0.0000000 0.0956140 0.3093400
v 0.0000000 0.1102450 0.2359820
v 0.0000000 0.5999920 0.9540260
v 0.0000000 0.0962480 0.3075780
v 0.0000000 0.0956440 0.3033660
v 0.0000000 0.1126980 0.2370720
v 0.0000000 0.1129000 0.2399280
v 0.0000000 0.0722720 0.1536860
v 0.0000000 0.0979780 0.3098420
v 0.0000000 0.0602340 0.3080960
v 0.0000000 0.0573060 0.3058600
v 0.0000000 0.5988790 0.9554960
v 0.0000000 0.0579590 0.3050970
v 0.0000000 0.5856330 0.9038960
v 0.0000000 0.5841900 0.8904690
v 0.0000000 0.0666590 0.1496770
v 0.0000000 0.5881220 0.9032430
v 0.0000000 0.1111200 0.2347550
v 0.0000000 0.0984090 0.3073620
v 0.0000000 0.0705200 0.1542760
v 0.0000000 0.0998520 0.3097460
v 0.0000000 0.5615610 0.9486270
v 0.0000000 0.5866570 0.9062700
v 0.0000000 0.5615330 0.9507900
v 0.0000000 0.5838950 0.9018360
v 0.0000000 0.0974040 0.3047860
v 0.0000000 0.0600080 0.3056440
v 0.0000000 0.1087460 0.2330910
v 0.0000000 0.0578330 0.3023400
v 0.0000000 0.0597800 0.3006830
v 0.0000000 0.5596230 0.9488900
v 0.0000000 0.0609480 0.3040660
v 0.0000000 0.5827510 0.9055770
v 0.0000000 0.0993200 0.3069850
v 0.0000000 0.1067660 0.2294420
v 0.0000000 0.1079610 0.2313620
v 0.0000000 0.0970760 0.2540800
v 0.0000000 0.0990730 0.2565370
v 0.0000000 0.5897790 0.9061690
v 0.0000000 0.5576760 0.9478470
v 0.0000000 0.1072690 0.2281000
v 0.0000000 0.5970600 0.9568060
v 0.0000000 0.0970420 0.2522900
v 0.0000000 0.0953530 0.2527100
v 0.0000000 0.1089970 0.2315680
v 0.0000000 0.0845110 0.1561930
v 0.0000000 0.5997810 0.9601440
v 0.0000000 0.5986250 0.9595720
v 0.0000000 0.0623620 0.3058910
v 0.0000000 0.1085780 0.2286570
v 0.0000000 0.1013900 0.3152970
v 0.0000000 0.5598260 0.9516970
v 0.0000000 0.1105590 0.2321290
v 0.0000000 0.1115990 0.2318210
v 0.0000000 0.1006840 0.3117450
v 0.0000000 0.0645390 0.3059000
v 0.0000000 0.0656310 0.3091380
v 0.0000000 0.1095320 0.2284560
v 0.0000000 0.5929970 0.9540460
v 0.0000000 0.5590420 0.9305550
v 0.0000000 0.5876340 0.9073830
v 0.0000000 0.1029700 0.3121980
v 0.0000000 0.1123580 0.2285340
v 0.0000000 0.1021390 0.3103630
v 0.0000000 0.5937440 0.9566390
v 0.0000000 0.5581660 0.9326110
v 0.0000000 0.0786070 0.1552500
v 0.0000000 0.0925910 0.2689140
v 0.0000000 0.9298420 0.3066420
v 0.0000000 0.1040110 0.3138360
v 0.0000000 0.0936770 0.2690130
v 0.0000000 0.1106040 0.3138970
v 0.0000000 0.9305640 0.3057110
v 0.0000000 0.0612800 0.3018620
v 0.0000000 0.0838480 0.1579290
v 0.0000000 0.1104400 0.3119300
v 0.0000000 0.9292160 0.3043540
v 0.0000000 0.1082370 0.3129350
v 0.0000000 0.0950690 0.2691830
v 0.0000000 0.0957260 0.2699490
v 0.0000000 0.5854050 0.9069740
v 0.0000000 0.0928610 0.2669500
v 0.0000000 0.5966690 0.9590480
v 0.0000000 0.1055930 0.3127490
v 0.0000000 0.1052530 0.3111170
v 0.0000000 0.0944380 0.2677930
v 0.0000000 0.1143670 0.3137400
v 0.0000000 0.5576770 0.9357190
v 0.0000000 0.5942440 0.9604620
v 0.0000000 0.0939390 0.2660330
v 0.0000000 0.0844000 0.1602190
v 0.0000000 0.0955540 0.2654800
v 0.0000000 0.1117250 0.3110270
v 0.0000000 0.1014250 0.3088520
v 0.0000000 0.0975690 0.2675560
v 0.0000000 0.5910900 0.9557950
v 0.0000000 0.1012590 0.3075890
v 0.0000000 0.1000100 0.3050490
v 0.0000000 0.1024630 0.3078230
v 0.0000000 0.7214980 0.4785660
v 0.0000000 0.7228600 0.4784090
v 0.0000000 0.7220170 0.4809480
v 0.0000000 0.1155290 0.3150430
v 0.0000000 0.9281160 0.3031380
v 0.0000000 0.7190400 0.4790650
v 0.0000000 0.7193570 0.4814240
v 0.0000000 0.1155550 0.3132530
v 0.0000000 0.1145460 0.3112990
v 0.0000000 0.1164510 0.3126930
v 0.0000000 0.7218840 0.4827500
v 0.0000000 0.7209340 0.4832480
v 0.0000000 0.5764480 0.9785100
v 0.0000000 0.1130800 0.3101860
v 0.0000000 0.0830840 0.1234930
v 0.0000000 0.0823330 0.1590700
v 0.0000000 0.0982060 0.2681430
v 0.0000000 0.0979110 0.2699490
v 0.0000000 0.5740770 0.9786780
v 0.0000000 0.1143600 0.3084370
v 0.0000000 0.0651940 0.3040260
v 0.0000000 0.0765770 0.1594680
v 0.0000000 0.1165370 0.3089110
v 0.0000000 0.0672510 0.3064350
v 0.0000000 0.7195090 0.4845410
v 0.0000000 0.7205690 0.4870770
v 0.0000000 0.5982420 0.9622130
v 0.0000000 0.5717890 0.9794200
v 0.0000000 0.5710060 0.9771880
v 0.0000000 0.1153370 0.3071420
v 0.0000000 0.5997440 0.9632770
v 0.0000000 0.5750250 0.9797380
v 0.0000000 0.7216990 0.4889600
v 0.0000000 0.7206900 0.4895170
v 0.0000000 0.5991390 0.9645650
v 0.0000000 0.9426310 0.2706450
v 0.0000000 0.0998790 0.2657970
v 0.0000000 0.0891630 0.1861560
v 0.0000000 0.9412980 0.2697880
v 0.0000000 0.9418770 0.2676820
v 0.0000000 0.5980350 0.9645260
v 0.0000000 0.1000240 0.2710180
v 0.0000000 0.0762040 0.1228080
v 0.0000000 0.6190510 0.9793850
v 0.0000000 0.6182070 0.9771330
v 0.0000000 0.6195070 0.9771270
v 0.0000000 0.5926320 0.9600920
v 0.0000000 0.0998930 0.2670810
v 0.0000000 0.6156460 0.9781520
v 0.0000000 0.0717670 0.1576430
v 0.0000000 0.1007700 0.2677140
v 0.0000000 0.5690980 0.9786960
v 0.0000000 0.1019010 0.2683440
v 0.0000000 0.5914420 0.9594040
v 0.0000000 0.0743630 0.1565230
v 0.0000000 0.5673360 0.9768050
v 0.0000000 0.0891240 0.1884890
v 0.0000000 0.6213000 0.9790150
v 0.0000000 0.6189280 0.9805470
v 0.0000000 0.5945760 0.9635980
v 0.0000000 0.6170120 0.9832610
v 0.0000000 0.6152370 0.9803960
v 0.0000000 0.9400390 0.2656700
v 0.0000000 0.9416650 0.2650830
v 0.0000000 0.0946740 0.2621930
v 0.0000000 0.0967620 0.2610850
v 0.0000000 0.9401300 0.2637890
v 0.0000000 0.0808950 0.1267750
v 0.0000000 0.5672390 0.9797630
v 0.0000000 0.5655020 0.9776710
v 0.0000000 0.0734300 0.1598400
v 0.0000000 0.6133030 0.9817420
v 0.0000000 0.0994480 0.2636970
v 0.0000000 0.0838220 0.1292240
v 0.0000000 0.6096040 0.9785290
v 0.0000000 0.5866660 0.9558700
v 0.0000000 0.5857610 0.9555700
v 0.0000000 0.5886430 0.9576880
v 0.0000000 0.1043860 0.3084180
v 0.0000000 0.5664120 0.9802320
v 0.0000000 0.0780750 0.1296760
v 0.0000000 0.1009490 0.2637120
v 0.0000000 0.1066000 0.3094090
v 0.0000000 0.9399510 0.2705310
v 0.0000000 0.5875210 0.9571220
v 0.0000000 0.5857810 0.9569530
v 0.0000000 0.1037540 0.3069860
v 0.0000000 0.0981700 0.2605240
v 0.0000000 0.9381570 0.2702980
v 0.0000000 0.1049470 0.3072230
v 0.0000000 0.1050910 0.3043560
v 0.0000000 0.9395860 0.2668660
v 0.0000000 0.0997080 0.2607600
v 0.0000000 0.0757880 0.1255030
v 0.0000000 0.9385330 0.2683560
v 0.0000000 0.5885890 0.9599360
v 0.0000000 0.1020840 0.2639700
v 0.0000000 0.0943490 0.3030630
v 0.0000000 0.0681790 0.3092120
v 0.0000000 0.1028560 0.2649240
v 0.0000000 0.0696620 0.3079500
v 0.0000000 0.5871120 0.9593770
v 0.0000000 0.9367090 0.2690580
v 0.0000000 0.0662330 0.3021030
v 0.0000000 0.0684070 0.3056010
v 0.0000000 0.1019930 0.2614770
v 0.0000000 0.0932280 0.3002340
v 0.0000000 0.0693720 0.1629160
v 0.0000000 0.9374150 0.2673230
v 0.0000000 0.9386140 0.2665410
v 0.0000000 0.0638020 0.3012620
v 0.0000000 0.9360440 0.2677630
v 0.0000000 0.0978450 0.2584010
v 0.0000000 0.0633570 0.2980630
v 0.0000000 0.9394460 0.2632210
v 0.0000000 0.0946060 0.3009440
v 0.0000000 0.0934810 0.2977800
v 0.0000000 0.5809360 0.8983030
v 0.0000000 0.0705910 0.1207770
v 0.0000000 0.0707120 0.1223540
v 0.0000000 0.0945210 0.2976000
v 0.0000000 0.9366870 0.2646940
v 0.0000000 0.1013170 0.2579450
v 0.0000000 0.0955470 0.2979690
v 0.0000000 0.6025810 0.9327290
v 0.0000000 0.9389620 0.2615370
v 0.0000000 0.5973220 0.9679550
v 0.0000000 0.0666770 0.2993150
v 0.0000000 0.0998690 0.2540880
v 0.0000000 0.1002920 0.2559820
v 0.0000000 0.0723560 0.1241330
v 0.0000000 0.5915850 0.9682350
v 0.0000000 0.9356610 0.2690930
v 0.0000000 0.5953400 0.9691950
v 0.0000000 0.0956750 0.3011930
v 0.0000000 0.9343890 0.2702220
v 0.0000000 0.9344430 0.2682810
v 0.0000000 0.0683330 0.1217520
v 0.0000000 0.9359320 0.2635940
v 0.0000000 0.6042090 0.9376010
v 0.0000000 0.9353600 0.2658370
v 0.0000000 0.0966660 0.3018710
v 0.0000000 0.0999980 0.2512690
v 0.0000000 0.1010230 0.2517660
v 0.0000000 0.0984770 0.3038660
v 0.0000000 0.9338010 0.2657590
v 0.0000000 0.0668080 0.1234630
v 0.0000000 0.5995360 0.9383480
v 0.0000000 0.6004190 0.9397030
v 0.0000000 0.0708270 0.3050550
v 0.0000000 0.5981700 0.9366350
v 0.0000000 0.0686820 0.3014450
v 0.0000000 0.9350260 0.2630660
v 0.0000000 0.1042070 0.2684130
v 0.0000000 0.0685200 0.1236280
v 0.0000000 0.0979440 0.3018310
v 0.0000000 0.6149650 0.9824500
v 0.0000000 0.9341880 0.2631930
v 0.0000000 0.6117560 0.9815160
v 0.0000000 0.9334170 0.2632030
v 0.0000000 0.5959090 0.9328650
v 0.0000000 0.0690170 0.3000680
v 0.0000000 0.1005310 0.3029020
v 0.0000000 0.0696690 0.1273890
v 0.0000000 0.6080300 0.9808160
v 0.0000000 0.0968550 0.2985050
v 0.0000000 0.5965890 0.9367510
v 0.0000000 0.0716630 0.3023510
v 0.0000000 0.0665940 0.1255050
v 0.0000000 0.0713250 0.3003040
v 0.0000000 0.0683420 0.2976310
v 0.0000000 0.5633750 0.9770590
v 0.0000000 0.0989160 0.2995310
v 0.0000000 0.6145390 0.9849370
v 0.0000000 0.5939440 0.9365180
v 0.0000000 0.5645460 0.9800640
v 0.0000000 0.5828720 0.9531000
v 0.0000000 0.5620080 0.9782150
v 0.0000000 0.6021950 0.9391570
v 0.0000000 0.6179070 0.9854180
v 0.0000000 0.9380070 0.2595350
v 0.0000000 0.9397090 0.2587000
v 0.0000000 0.9376060 0.2611130
v 0.0000000 0.5636060 0.9812890
v 0.0000000 0.6175680 0.9864970
v 0.0000000 0.5605460 0.9780360
v 0.0000000 0.9529690 0.3100650
v 0.0000000 0.0726630 0.3088620
v 0.0000000 0.9384520 0.2581500
v 0.0000000 0.1034230 0.2236190
v 0.0000000 0.1032100 0.2247690
v 0.0000000 0.1021470 0.2240000
v 0.0000000 0.1046150 0.2223750
v 0.0000000 0.1042910 0.2248500
v 0.0000000 0.9514380 0.3085950
v 0.0000000 0.9530370 0.3067410
v 0.0000000 0.0648710 0.1515620
v 0.0000000 0.6022810 0.9753950
v 0.0000000 0.0731830 0.3073700
v 0.0000000 0.1038060 0.2275840
v 0.0000000 0.9502510 0.3081170
v 0.0000000 0.9498780 0.3105320
v 0.0000000 0.5592130 0.9763220
v 0.0000000 0.1029080 0.3013140
v 0.0000000 0.1025540 0.3033380
v 0.0000000 0.1049860 0.2276470
v 0.0000000 0.1045620 0.2260480
v 0.0000000 0.1035450 0.2267140
v 0.0000000 0.0676200 0.1280550
v 0.0000000 0.6124110 0.9848020
v 0.0000000 0.1063510 0.2277860
v 0.0000000 0.6104910 0.9825090
v 0.0000000 0.1060490 0.2263130
v 0.0000000 0.1028300 0.2266120
v 0.0000000 0.5824800 0.9555390
v 0.0000000 0.5933040 0.9395850
v 0.0000000 0.5843710 0.9565630
v 0.0000000 0.9548800 0.3029230
v 0.0000000 0.9535010 0.3022180
v 0.0000000 0.9539850 0.2993910
v 0.0000000 0.1056840 0.2248630
v 0.0000000 0.0650480 0.1290260
v 0.0000000 0.9518500 0.3060790
v 0.0000000 0.9522790 0.3048240
v 0.0000000 0.1075760 0.3028760
v 0.0000000 0.5808590 0.9559930
v 0.0000000 0.9507730 0.3026600
v 0.0000000 0.0716710 0.3035670
v 0.0000000 0.1068550 0.2990040
v 0.0000000 0.1036270 0.2995280
v 0.0000000 0.9367150 0.2583960
v 0.0000000 0.9499300 0.3057390
v 0.0000000 0.0753690 0.3082560
v 0.0000000 0.5848120 0.9591340
v 0.0000000 0.1007880 0.2977550
v 0.0000000 0.5818860 0.9582790
v 0.0000000 0.1023790 0.2973670
v 0.0000000 0.1014070 0.2961030
v 0.0000000 0.1079000 0.2280970
v 0.0000000 0.1082200 0.2267200
v 0.0000000 0.1054210 0.2227880
v 0.0000000 0.9486730 0.3039260
v 0.0000000 0.1066450 0.2681420
v 0.0000000 0.0774110 0.3111650
v 0.0000000 0.1067170 0.2253650
v 0.0000000 0.5803920 0.9576800
v 0.0000000 0.1064580 0.2243290
v 0.0000000 0.1072270 0.2243960
v 0.0000000 0.9484210 0.3031600
v 0.0000000 0.0834810 0.1308350
v 0.0000000 0.1074820 0.2256590
v 0.0000000 0.0777900 0.3093080
v 0.0000000 0.1081430 0.2250130
v 0.0000000 0.1089250 0.2261600
v 0.0000000 0.1104410 0.2265960
v 0.0000000 0.1083010 0.2699070
v 0.0000000 0.6060050 0.9782030
v 0.0000000 0.1099870 0.2255420
v 0.0000000 0.1097900 0.2240190
v 0.0000000 0.0758800 0.3071340
v 0.0000000 0.0769730 0.3057900
v 0.0000000 0.1108630 0.2246510
v 0.0000000 0.9352280 0.2609830
v 0.0000000 0.1092440 0.2653620
v 0.0000000 0.1080960 0.2657920
v 0.0000000 0.5818780 0.9609590
v 0.0000000 0.1044920 0.2654700
v 0.0000000 0.0733970 0.3047240
v 0.0000000 0.1070860 0.3147740
v 0.0000000 0.1044260 0.2618720
v 0.0000000 0.0730160 0.3032210
v 0.0000000 0.9352720 0.2592410
v 0.0000000 0.1078890 0.3152580
v 0.0000000 0.9356620 0.2574750
v 0.0000000 0.9362910 0.2575450
v 0.0000000 0.1052410 0.2208510
v 0.0000000 0.9524810 0.2990890
v 0.0000000 0.9555170 0.2966000
v 0.0000000 0.1067610 0.2657610
v 0.0000000 0.9349200 0.2573430
v 0.0000000 0.9346350 0.2591160
v 0.0000000 0.0747430 0.3042130
v 0.0000000 0.1072770 0.3122580
v 0.0000000 0.0752540 0.3030430
v 0.0000000 0.9511690 0.2977260
v 0.0000000 0.6006380 0.9817210
v 0.0000000 0.6052460 0.9828010
v 0.0000000 0.1037670 0.2616740
v 0.0000000 0.9343250 0.2611110
v 0.0000000 0.0771110 0.3041550
v 0.0000000 0.5788780 0.9587530
v 0.0000000 0.6020130 0.9779070
v 0.0000000 0.0725340 0.3007890
v 0.0000000 0.9334590 0.2617580
v 0.0000000 0.9338850 0.2596150
v 0.0000000 0.0747380 0.3017860
v 0.0000000 0.1054470 0.2624470
v 0.0000000 0.0751160 0.2999710
v 0.0000000 0.9330530 0.2603080
v 0.0000000 0.0762690 0.3006980
v 0.0000000 0.1085300 0.3104020
v 0.0000000 0.0790090 0.3037200
v 0.0000000 0.9306410 0.2624810
v 0.0000000 0.9312890 0.2604630
v 0.0000000 0.9332830 0.2589690
v 0.0000000 0.1066250 0.2627310
v 0.0000000 0.9338230 0.2577080
v 0.0000000 0.5763310 0.9612780
v 0.0000000 0.9312420 0.2587260
v 0.0000000 0.1094220 0.2597570
v 0.0000000 0.1093600 0.2698390
v 0.0000000 0.1111530 0.2660200
v 0.0000000 0.1059670 0.2224970
v 0.0000000 0.1066580 0.2222170
v 0.0000000 0.1096190 0.3064470
v 0.0000000 0.1074020 0.2213560
v 0.0000000 0.1093830 0.3096560
v 0.0000000 0.1095940 0.2631610
v 0.0000000 0.1105690 0.3076470
v 0.0000000 0.1082950 0.2212380
v 0.0000000 0.1114900 0.2640410
v 0.0000000 0.5985620 0.9827940
v 0.0000000 0.1114990 0.2216220
v 0.0000000 0.1135720 0.2606000
v 0.0000000 0.1120900 0.3079150
v 0.0000000 0.5981300 0.9719230
v 0.0000000 0.1118890 0.2600000
v 0.0000000 0.9502380 0.2998900
v 0.0000000 0.9490330 0.3006610
v 0.0000000 0.1093050 0.2193050
v 0.0000000 0.5829210 0.9001470
v 0.0000000 0.5946610 0.9711890
v 0.0000000 0.1102220 0.2703150
v 0.0000000 0.5812020 0.9002550
v 0.0000000 0.5954550 0.9730150
v 0.0000000 0.9495330 0.2980970
v 0.0000000 0.5969720 0.9736190
v 0.0000000 0.1111550 0.2672640
v 0.0000000 0.1121160 0.2691050
v 0.0000000 0.1142770 0.3055310
v 0.0000000 0.9328770 0.2702460
v 0.0000000 0.1130460 0.2703960
v 0.0000000 0.9333600 0.2674620
v 0.0000000 0.1150030 0.2714820
v 0.0000000 0.9318020 0.2708020
v 0.0000000 0.5814150 0.9036360
v 0.0000000 0.9503720 0.2932870
v 0.0000000 0.9490070 0.2941260
v 0.0000000 0.5953960 0.9739090
v 0.0000000 0.9494020 0.2952950
v 0.0000000 0.5786480 0.9020960
v 0.0000000 0.9325280 0.2669800
v 0.0000000 0.1092110 0.3037010
v 0.0000000 0.1140200 0.2686240
v 0.0000000 0.9319140 0.2688550
v 0.0000000 0.1140680 0.2666620
v 0.0000000 0.9305330 0.2692450
v 0.0000000 0.5934190 0.9731690
v 0.0000000 0.9473810 0.3026590
v 0.0000000 0.9289820 0.2711120
v 0.0000000 0.1144890 0.2652720
v 0.0000000 0.9469480 0.3008450
v 0.0000000 0.5791330 0.9039000
v 0.0000000 0.9473810 0.2988350
v 0.0000000 0.1135600 0.2635040
v 0.0000000 0.5775450 0.8978580
v 0.0000000 0.5763400 0.8997830
v 0.0000000 0.1111180 0.3038480
v 0.0000000 0.9316360 0.2639480
v 0.0000000 0.9468350 0.2970800
v 0.0000000 0.1096290 0.3024070
v 0.0000000 0.9455030 0.2990000
v 0.0000000 0.9305950 0.2670450
v 0.0000000 0.9456370 0.2978100
v 0.0000000 0.5761030 0.9011030
v 0.0000000 0.1025140 0.2566400
v 0.0000000 0.1012000 0.2546040
v 0.0000000 0.5730650 0.8977660
v 0.0000000 0.9474950 0.2947390
v 0.0000000 0.1032170 0.2603720
v 0.0000000 0.9304120 0.2638390
v 0.0000000 0.6009130 0.9833800
v 0.0000000 0.1073440 0.2969820
v 0.0000000 0.5768200 0.9032490
v 0.0000000 0.9475050 0.2928140
v 0.0000000 0.1046370 0.2596790
v 0.0000000 0.5747770 0.9027300
v 0.0000000 0.1056880 0.2610000
v 0.0000000 0.1042800 0.2574380
v 0.0000000 0.9457800 0.2948090
v 0.0000000 0.1043530 0.2553530
v 0.0000000 0.5806270 0.9055300
v 0.0000000 0.1063100 0.2585570
v 0.0000000 0.5769830 0.9063610
v 0.0000000 0.1059870 0.2562970
v 0.0000000 0.1069570 0.2547110
v 0.0000000 0.1085410 0.2560160
v 0.0000000 0.1031640 0.2542180
v 0.0000000 0.1130240 0.3044550
v 0.0000000 0.5757830 0.9052200
v 0.0000000 0.1137060 0.3039060
v 0.0000000 0.5741100 0.9061720
v 0.0000000 0.9483710 0.3111010
v 0.0000000 0.1032990 0.2518390
v 0.0000000 0.9492250 0.3080410
v 0.0000000 0.1132590 0.3014950
v 0.0000000 0.9477250 0.3104230
v 0.0000000 0.5724090 0.8997150
v 0.0000000 0.5718290 0.8975150
v 0.0000000 0.1147930 0.3046740
v 0.0000000 0.9479720 0.3078370
v 0.0000000 0.1053270 0.2547030
v 0.0000000 0.1146860 0.3035260
v 0.0000000 0.7221420 0.4915280
v 0.0000000 0.7208470 0.4915550
v 0.0000000 0.7221600 0.4927430
v 0.0000000 0.7194270 0.4927890
v 0.0000000 0.9484830 0.3061240
v 0.0000000 0.9461930 0.3087930
v 0.0000000 0.9464450 0.3119650
v 0.0000000 0.1078230 0.2527950
v 0.0000000 0.9448430 0.3116770
v 0.0000000 0.5695060 0.8987740
v 0.0000000 0.9441640 0.3114610
v 0.0000000 0.9441850 0.3088590
v 0.0000000 0.0767340 0.2983630
v 0.0000000 0.5692460 0.9013130
v 0.0000000 0.9423190 0.3124870
v 0.0000000 0.1114080 0.2556410
v 0.0000000 0.9423630 0.3081700
v 0.0000000 0.9413140 0.3098740
v 0.0000000 0.9473090 0.3063560
v 0.0000000 0.1128830 0.2581530
v 0.0000000 0.1139280 0.2576310
v 0.0000000 0.9446790 0.3073890
v 0.0000000 0.9451700 0.3053140
v 0.0000000 0.9476070 0.3037770
v 0.0000000 0.9467020 0.3037070
v 0.0000000 0.1103360 0.2536150
v 0.0000000 0.9459790 0.3018410
v 0.0000000 0.9436060 0.3074010
v 0.0000000 0.9430670 0.3054720
v 0.0000000 0.1113900 0.2532840
v 0.0000000 0.1131130 0.2535780
v 0.0000000 0.9408670 0.3047500
v 0.0000000 0.5752720 0.9561580
v 0.0000000 0.5742070 0.9557540
v 0.0000000 0.5760630 0.9586650
v 0.0000000 0.5746600 0.9577010
v 0.0000000 0.5725530 0.9573920
v 0.0000000 0.5726490 0.9545500
v 0.0000000 0.9406270 0.3109830
v 0.0000000 0.9396260 0.3122030
v 0.0000000 0.8834330 0.4084060
v 0.0000000 0.8861200 0.4092530
v 0.0000000 0.8842080 0.4114250
v 0.0000000 0.8125510 0.4760620
v 0.0000000 0.8119320 0.4736940
v 0.0000000 0.8130830 0.4734630
v 0.0000000 0.8068320 0.4296860
v 0.0000000 0.8094910 0.4304100
v 0.0000000 0.8079830 0.4308100
v 0.0000000 0.4323140 0.8489080
v 0.0000000 0.4311620 0.8488130
v 0.0000000 0.4310110 0.8477010
v 0.0000000 0.4329700 0.8473230
v 0.0000000 0.4314030 0.8500890
v 0.0000000 0.8148040 0.4747500
v 0.0000000 0.8115070 0.4299290
v 0.0000000 0.8091760 0.4282220
v 0.0000000 0.8133550 0.4778760
v 0.0000000 0.8046610 0.9805190
v 0.0000000 0.8083390 0.9809320
v 0.0000000 0.8072920 0.9780310
v 0.0000000 0.8723040 0.3977560
v 0.0000000 0.8731100 0.4003980
v 0.0000000 0.8701860 0.3998800
v 0.0000000 0.1530910 0.3487550
v 0.0000000 0.8122560 0.4782720
v 0.0000000 0.8106900 0.4785760
v 0.0000000 0.8123940 0.4273670
v 0.0000000 0.8104110 0.4258620
v 0.0000000 0.8715360 0.4005110
v 0.0000000 0.8116140 0.4258510
v 0.0000000 0.8567330 0.4591350
v 0.0000000 0.8543130 0.4595690
v 0.0000000 0.8550510 0.4570690
v 0.0000000 0.1518610 0.3500250
v 0.0000000 0.8104920 0.4803110
v 0.0000000 0.4348050 0.8463940
v 0.0000000 0.4343030 0.8456690
v 0.0000000 0.4320120 0.8457420
v 0.0000000 0.8118150 0.4803160
v 0.0000000 0.8534090 0.4612600
v 0.0000000 0.8543580 0.4615170
v 0.0000000 0.8128100 0.4287500
v 0.0000000 0.8559420 0.4631610
v 0.0000000 0.8737890 0.3978720
v 0.0000000 0.8807330 0.4001570
v 0.0000000 0.8782500 0.3994340
v 0.0000000 0.8796090 0.3980680
v 0.0000000 0.8133070 0.4790670
v 0.0000000 0.8155970 0.5289780
v 0.0000000 0.8176270 0.5308920
v 0.0000000 0.8145320 0.5304030
v 0.0000000 0.8176750 0.5285050
v 0.0000000 0.8567210 0.4614530
v 0.0000000 0.4291450 0.8514760
v 0.0000000 0.4288470 0.8490870
v 0.0000000 0.8824350 0.3984320
v 0.0000000 0.8760890 0.4002680
v 0.0000000 0.8133450 0.5313920
v 0.0000000 0.8121150 0.5339840
v 0.0000000 0.8107710 0.5323390
v 0.0000000 0.1544990 0.3499350
v 0.0000000 0.8829250 0.3998890
v 0.0000000 0.8043440 0.4816950
v 0.0000000 0.8101370 0.4325150
v 0.0000000 0.8812810 0.4014950
v 0.0000000 0.8800990 0.4029450
v 0.0000000 0.8735760 0.3966200
v 0.0000000 0.8760110 0.3970630
v 0.0000000 0.8761500 0.3962650
v 0.0000000 0.3936800 0.3935960
v 0.0000000 0.3955540 0.3918860
v 0.0000000 0.3949700 0.3946280
v 0.0000000 0.8137500 0.5323160
v 0.0000000 0.1559000 0.3494830
v 0.0000000 0.8581170 0.4612090
v 0.0000000 0.8131190 0.4300860
v 0.0000000 0.8055670 0.4802540
v 0.0000000 0.8113480 0.5355500
v 0.0000000 0.8828510 0.4018390
v 0.0000000 0.8053540 0.4825220
v 0.0000000 0.8082750 0.4329350
v 0.0000000 0.8064000 0.4331770
v 0.0000000 0.8059980 0.4312080
v 0.0000000 0.8137040 0.5349530
v 0.0000000 0.8579820 0.4550960
v 0.0000000 0.8046430 0.4840790
v 0.0000000 0.8834290 0.3984960
v 0.0000000 0.1538140 0.3510770
v 0.0000000 0.1508840 0.3511330
v 0.0000000 0.8137270 0.5371840
v 0.0000000 0.8583580 0.4579900
v 0.0000000 0.8587580 0.4594830
v 0.0000000 0.8155170 0.5316130
v 0.0000000 0.8814460 0.4042960
v 0.0000000 0.8073440 0.9819630
v 0.0000000 0.8078580 0.9846170
v 0.0000000 0.8058020 0.9831160
v 0.0000000 0.8775600 0.3987530
v 0.0000000 0.8168180 0.5339940
v 0.0000000 0.8092750 0.4343240
v 0.0000000 0.8093520 0.9837910
v 0.0000000 0.8101820 0.9820590
v 0.0000000 0.8148180 0.5340720
v 0.0000000 0.8588410 0.4553080
v 0.0000000 0.8086640 0.4353420
v 0.0000000 0.8191480 0.5343850
v 0.0000000 0.8612760 0.4582600
v 0.0000000 0.8067120 0.4814120
v 0.0000000 0.8067150 0.4374330
v 0.0000000 0.8067760 0.4355170
v 0.0000000 0.1556590 0.3508180
v 0.0000000 0.8073490 0.4836000
v 0.0000000 0.8101850 0.4361590
v 0.0000000 0.8145600 0.5353150
v 0.0000000 0.8619270 0.4602760
v 0.0000000 0.8850960 0.3988260
v 0.0000000 0.8089670 0.4802670
v 0.0000000 0.8063320 0.4790940
v 0.0000000 0.1545070 0.3520180
v 0.0000000 0.1530980 0.3529240
v 0.0000000 0.8848720 0.4002450
v 0.0000000 0.8868070 0.4002370
v 0.0000000 0.8169710 0.5354460
v 0.0000000 0.1560210 0.3520300
v 0.0000000 0.8089350 0.4818980
v 0.0000000 0.3974300 0.4014490
v 0.0000000 0.3991770 0.4007520
v 0.0000000 0.3993080 0.4015600
v 0.0000000 0.8055010 0.9856110
v 0.0000000 0.3990020 0.4028250
v 0.0000000 0.4003650 0.4025110
v 0.0000000 0.8080400 0.9866160
v 0.0000000 0.8123660 0.4316420
v 0.0000000 0.8065050 0.4865250
v 0.0000000 0.8126370 0.4328180
v 0.0000000 0.3980170 0.4026820
v 0.0000000 0.8871720 0.4021430
v 0.0000000 0.8090420 0.4836340
v 0.0000000 0.8195440 0.5279320
v 0.0000000 0.8077430 0.4859960
v 0.0000000 0.3959290 0.4022520
v 0.0000000 0.8115350 0.4347790
v 0.0000000 0.8836730 0.4039480
v 0.0000000 0.8556070 0.4640500
v 0.0000000 0.3980090 0.4037430
v 0.0000000 0.3994980 0.4052550
v 0.0000000 0.8201230 0.5327790
v 0.0000000 0.8571480 0.4633400
v 0.0000000 0.8202140 0.5290530
v 0.0000000 0.3981410 0.4065640
v 0.0000000 0.8111630 0.9859000
v 0.0000000 0.8860140 0.4035310
v 0.0000000 0.8559870 0.4669700
v 0.0000000 0.8049360 0.4884050
v 0.0000000 0.8570980 0.4643370
v 0.0000000 0.8211000 0.5313300
v 0.0000000 0.3963940 0.4049230
v 0.0000000 0.8127950 0.4357320
v 0.0000000 0.8117630 0.4372330
v 0.0000000 0.8586670 0.4628420
v 0.0000000 0.8839050 0.4060470
v 0.0000000 0.1551550 0.3549230
v 0.0000000 0.1564590 0.3540040
v 0.0000000 0.8108050 0.9830300
v 0.0000000 0.8052120 0.4894100
v 0.0000000 0.8863660 0.3983430
v 0.0000000 0.8063180 0.4893470
v 0.0000000 0.8074090 0.4873020
v 0.0000000 0.8089380 0.9889840
v 0.0000000 0.8106850 0.9884440
v 0.0000000 0.8185760 0.5355830
v 0.0000000 0.3991480 0.3951990
v 0.0000000 0.4006660 0.3953820
v 0.0000000 0.3998170 0.3963370
v 0.0000000 0.3986310 0.3960260
v 0.0000000 0.8173120 0.5380560
v 0.0000000 0.3998180 0.3986870
v 0.0000000 0.1264660 0.9706530
v 0.0000000 0.1264650 0.9714190
v 0.0000000 0.1245330 0.9711340
v 0.0000000 0.1258410 0.9690300
v 0.0000000 0.1225410 0.9688740
v 0.0000000 0.3965890 0.3966530
v 0.0000000 0.8067250 0.9878150
v 0.0000000 0.8604660 0.4626880
v 0.0000000 0.7668260 0.9826980
v 0.0000000 0.7687530 0.9814670
v 0.0000000 0.3972820 0.3937780
v 0.0000000 0.3980780 0.3930810
v 0.0000000 0.1231490 0.9676090
v 0.0000000 0.1246930 0.9672240
v 0.0000000 0.8015480 0.4376620
v 0.0000000 0.8038860 0.4383050
v 0.0000000 0.8022270 0.4391210
v 0.0000000 0.8612520 0.4617300
v 0.0000000 0.7693590 0.9835780
v 0.0000000 0.3975210 0.3987320
v 0.0000000 0.8061630 0.4916290
v 0.0000000 0.8143110 0.9879800
v 0.0000000 0.8203680 0.5355380
v 0.0000000 0.8236820 0.5326630
v 0.0000000 0.8582420 0.4657940
v 0.0000000 0.7649830 0.9824320
v 0.0000000 0.1283750 0.9703070
v 0.0000000 0.1284390 0.9717180
v 0.0000000 0.8079390 0.4908500
v 0.0000000 0.8240710 0.5345150
v 0.0000000 0.8852020 0.4049720
v 0.0000000 0.8035790 0.4401220
v 0.0000000 0.8861030 0.4046660
v 0.0000000 0.8578060 0.4687000
v 0.0000000 0.8096380 0.4890180
v 0.0000000 0.8102620 0.4877340
v 0.0000000 0.8047870 0.4394440
v 0.0000000 0.8232180 0.5374500
v 0.0000000 0.8045650 0.4407050
v 0.0000000 0.8040470 0.4412850
v 0.0000000 0.8028970 0.4419200
v 0.0000000 0.7644070 0.9834350
v 0.0000000 0.7638160 0.9829050
v 0.0000000 0.1584350 0.3477640
v 0.0000000 0.4303310 0.8448330
v 0.0000000 0.4294100 0.8475860
v 0.0000000 0.4282760 0.8442040
v 0.0000000 0.8602880 0.4654700
v 0.0000000 0.8587500 0.4676360
v 0.0000000 0.8592780 0.4653930
v 0.0000000 0.8878650 0.4037560
v 0.0000000 0.7657030 0.9836280
v 0.0000000 0.3947560 0.3961180
v 0.0000000 0.3959070 0.3936320
v 0.0000000 0.7669880 0.9844940
v 0.0000000 0.8099560 0.4817140
v 0.0000000 0.8607370 0.4680400
v 0.0000000 0.7676610 0.9855280
v 0.0000000 0.4312190 0.8426170
v 0.0000000 0.1303220 0.9708900
v 0.0000000 0.3953740 0.3983140
v 0.0000000 0.3949550 0.3999440
v 0.0000000 0.8885870 0.4035750
v 0.0000000 0.7660250 0.9859030
v 0.0000000 0.8880990 0.4046420
v 0.0000000 0.8133840 0.4811000
v 0.0000000 0.8117850 0.4823020
v 0.0000000 0.8880390 0.4063450
v 0.0000000 0.1611180 0.3492430
v 0.0000000 0.8108050 0.4832340
v 0.0000000 0.8052410 0.4432530
v 0.0000000 0.8069490 0.4412050
v 0.0000000 0.8066960 0.4426250
v 0.0000000 0.4333320 0.8442620
v 0.0000000 0.8623000 0.4642760
v 0.0000000 0.1572310 0.3495340
v 0.0000000 0.8889320 0.4044470
v 0.0000000 0.1312250 0.9707480
v 0.0000000 0.1307050 0.9699620
v 0.0000000 0.1587250 0.3503260
v 0.0000000 0.8167330 0.5259960
v 0.0000000 0.8194940 0.5259080
v 0.0000000 0.8173520 0.5276530
v 0.0000000 0.8070590 0.4391360
v 0.0000000 0.1323080 0.9702170
v 0.0000000 0.1313140 0.9715870
v 0.0000000 0.1578270 0.3527380
v 0.0000000 0.8628670 0.4632060
v 0.0000000 0.1267230 0.9693080
v 0.0000000 0.1594150 0.3497660
v 0.0000000 0.1265770 0.9683340
v 0.0000000 0.8037990 0.4450740
v 0.0000000 0.8638790 0.4649600
v 0.0000000 0.1598030 0.3512060
v 0.0000000 0.1606880 0.3509570
v 0.0000000 0.1291490 0.9686420
v 0.0000000 0.8153160 0.4817720
v 0.0000000 0.8036010 0.4466300
v 0.0000000 0.8131600 0.4832630
v 0.0000000 0.3945030 0.4010210
v 0.0000000 0.8050750 0.4469620
v 0.0000000 0.8127230 0.4847030
v 0.0000000 0.8221690 0.5256300
v 0.0000000 0.8214610 0.5267660
v 0.0000000 0.8622680 0.4674960
v 0.0000000 0.8151970 0.4837020
v 0.0000000 0.8051430 0.4453670
v 0.0000000 0.1644530 0.3466460
v 0.0000000 0.8063980 0.4445590
v 0.0000000 0.3942880 0.4023070
v 0.0000000 0.8223790 0.5288100
v 0.0000000 0.8227670 0.5265150
v 0.0000000 0.1625520 0.9352370
v 0.0000000 0.1634060 0.9365180
v 0.0000000 0.1608320 0.9366460
v 0.0000000 0.1666040 0.3468760
v 0.0000000 0.1681750 0.3454810
v 0.0000000 0.8076940 0.4430610
v 0.0000000 0.8071930 0.4450750
v 0.0000000 0.8644050 0.4669050
v 0.0000000 0.8060320 0.4464460
v 0.0000000 0.3941010 0.4046190
v 0.0000000 0.8058280 0.4478660
v 0.0000000 0.8632780 0.4683840
v 0.0000000 0.8121430 0.4860380
v 0.0000000 0.8086100 0.4463890
v 0.0000000 0.1652250 0.9371800
v 0.0000000 0.1647100 0.9350910
v 0.0000000 0.8229780 0.5305420
v 0.0000000 0.1647240 0.3483090
v 0.0000000 0.3937280 0.3979220
v 0.0000000 0.3929260 0.3991540
v 0.0000000 0.1670310 0.9355700
v 0.0000000 0.1684040 0.9378340
v 0.0000000 0.2052230 0.9680040
v 0.0000000 0.2064490 0.9666640
v 0.0000000 0.2071110 0.9678560
v 0.0000000 0.8096830 0.4382520
v 0.0000000 0.7669140 0.9885300
v 0.0000000 0.3913490 0.3984450
v 0.0000000 0.1628820 0.3509640
v 0.0000000 0.8279780 0.4927300
v 0.0000000 0.8261950 0.4932170
v 0.0000000 0.8262950 0.4912900
v 0.0000000 0.8103870 0.4392940
v 0.0000000 0.2035820 0.9654820
v 0.0000000 0.2058540 0.9652000
v 0.0000000 0.8756940 0.3946390
v 0.0000000 0.8783730 0.3946510
v 0.0000000 0.3928310 0.3961250
v 0.0000000 0.1262300 0.9673450
v 0.0000000 0.8086740 0.4403510
v 0.0000000 0.8089680 0.4417930
v 0.0000000 0.8305940 0.4926700
v 0.0000000 0.8278540 0.4900690
v 0.0000000 0.1659720 0.9335890
v 0.0000000 0.8578690 0.4475980
v 0.0000000 0.8561310 0.4458210
v 0.0000000 0.8577040 0.4441540
v 0.0000000 0.1668250 0.3489140
v 0.0000000 0.1250720 0.9656480
v 0.0000000 0.1243030 0.9661100
v 0.0000000 0.8596160 0.4461960
v 0.0000000 0.1645150 0.9338910
v 0.0000000 0.8107390 0.4902350
v 0.0000000 0.8301510 0.4934390
v 0.0000000 0.8098360 0.4413900
v 0.0000000 0.1647610 0.9327950
v 0.0000000 0.8284650 0.4951310
v 0.0000000 0.8276540 0.4969380
v 0.0000000 0.8259020 0.4970880
v 0.0000000 0.8127760 0.4894900
v 0.0000000 0.1297650 0.9666810
v 0.0000000 0.1271130 0.9659110
v 0.0000000 0.1636480 0.9332490
v 0.0000000 0.8294900 0.4963060
v 0.0000000 0.8142970 0.4877420
v 0.0000000 0.8809910 0.3936450
v 0.0000000 0.8786980 0.3926070
v 0.0000000 0.8607700 0.4480200
v 0.0000000 0.8114240 0.4411000
v 0.0000000 0.1585170 0.3541440
v 0.0000000 0.8114030 0.4927820
v 0.0000000 0.8099020 0.4422160
v 0.0000000 0.8784630 0.3977280
v 0.0000000 0.8589890 0.4494010
v 0.0000000 0.8557600 0.4491470
v 0.0000000 0.8796230 0.3961160
v 0.0000000 0.8139130 0.4907140
v 0.0000000 0.1608660 0.9327560
v 0.0000000 0.1590040 0.3522430
v 0.0000000 0.8125390 0.4378200
v 0.0000000 0.8135750 0.4395530
v 0.0000000 0.1605270 0.3534260
v 0.0000000 0.8280350 0.4998110
v 0.0000000 0.1575880 0.9340210
v 0.0000000 0.8580870 0.4516230
v 0.0000000 0.8250800 0.4989360
v 0.0000000 0.1306530 0.9682150
v 0.0000000 0.8586880 0.4529630
v 0.0000000 0.8088080 0.4440040
v 0.0000000 0.8603150 0.4499870
v 0.0000000 0.8814370 0.3963560
v 0.0000000 0.1642890 0.3522470
v 0.0000000 0.8165150 0.4706420
v 0.0000000 0.8137640 0.4705050
v 0.0000000 0.8166130 0.4687380
v 0.0000000 0.8106390 0.4439860
v 0.0000000 0.1657020 0.9322340
v 0.0000000 0.8300210 0.4986990
v 0.0000000 0.1325370 0.9680700
v 0.0000000 0.1308860 0.9666950
v 0.0000000 0.8252310 0.5008410
v 0.0000000 0.1326580 0.9662780
v 0.0000000 0.8103950 0.4456820
v 0.0000000 0.8263180 0.5025950
v 0.0000000 0.1300380 0.9655030
v 0.0000000 0.8107600 0.4467050
v 0.0000000 0.8619900 0.4444450
v 0.0000000 0.8621800 0.4488840
v 0.0000000 0.8270830 0.5042030
v 0.0000000 0.8090730 0.4477040
v 0.0000000 0.1268360 0.9644930
v 0.0000000 0.8633250 0.4468550
v 0.0000000 0.8121460 0.4430750
v 0.0000000 0.1595520 0.3555270
v 0.0000000 0.8286960 0.5036080
v 0.0000000 0.8145630 0.4724550
v 0.0000000 0.8126500 0.4416790
v 0.0000000 0.8153580 0.9868100
v 0.0000000 0.1324400 0.9639720
v 0.0000000 0.3929150 0.4013680
v 0.0000000 0.1603570 0.3582010
v 0.0000000 0.1585610 0.3568290
v 0.0000000 0.1612900 0.3563150
v 0.0000000 0.8315660 0.5004100
v 0.0000000 0.8120540 0.4452360
v 0.0000000 0.1613640 0.3544930
v 0.0000000 0.8613700 0.4514020
v 0.0000000 0.8639970 0.4505790
v 0.0000000 0.1645480 0.3533020
v 0.0000000 0.8853290 0.4076080
v 0.0000000 0.8189180 0.4721150
v 0.0000000 0.8201590 0.4697190
v 0.0000000 0.8308440 0.5037390
v 0.0000000 0.8180980 0.4671910
v 0.0000000 0.5991510 0.3205980
v 0.0000000 0.6021170 0.3223850
v 0.0000000 0.5987780 0.3227990
v 0.0000000 0.8134580 0.4473130
v 0.0000000 0.8866450 0.4065090
v 0.0000000 0.8200360 0.4707590
v 0.0000000 0.1633660 0.3558110
v 0.0000000 0.8320930 0.5025260
v 0.0000000 0.8183630 0.4727040
v 0.0000000 0.3923430 0.4026310
v 0.0000000 0.8866170 0.4082700
v 0.0000000 0.6014560 0.3245310
v 0.0000000 0.6000380 0.3252940
v 0.0000000 0.8594790 0.4528290
v 0.0000000 0.3922670 0.4039590
v 0.0000000 0.3933160 0.4052830
v 0.0000000 0.8168620 0.4754000
v 0.0000000 0.5985060 0.3241660
v 0.0000000 0.8883590 0.4085730
v 0.0000000 0.8608500 0.4538030
v 0.0000000 0.8240810 0.5047320
v 0.0000000 0.8260870 0.5066400
v 0.0000000 0.3902260 0.4041170
v 0.0000000 0.8199200 0.4746450
v 0.0000000 0.6021410 0.3256370
v 0.0000000 0.5990620 0.3275260
v 0.0000000 0.6015900 0.3276840
v 0.0000000 0.8152730 0.4771340
v 0.0000000 0.8860450 0.4113200
v 0.0000000 0.3909380 0.3992440
v 0.0000000 0.8629790 0.4520680
v 0.0000000 0.3896830 0.4005560
v 0.0000000 0.8163890 0.4779380
v 0.0000000 0.8294590 0.5057310
v 0.0000000 0.8527540 0.5032210
v 0.0000000 0.8543540 0.5061850
v 0.0000000 0.8523110 0.5048730
v 0.0000000 0.8260220 0.5087470
v 0.0000000 0.8229950 0.5071630
v 0.0000000 0.8526460 0.5071690
v 0.0000000 0.8537270 0.5075420
v 0.0000000 0.8892040 0.4066600
v 0.0000000 0.8606240 0.4553650
v 0.0000000 0.8247680 0.5092300
v 0.0000000 0.1669320 0.3514730
v 0.0000000 0.8283800 0.5081660
v 0.0000000 0.1334520 0.9707510
v 0.0000000 0.8158470 0.4801600
v 0.0000000 0.1334980 0.9686120
v 0.0000000 0.3889090 0.4012860
v 0.0000000 0.8908190 0.4084500
v 0.0000000 0.8178340 0.4792050
v 0.0000000 0.3884040 0.4040830
v 0.0000000 0.3879080 0.4013010
v 0.0000000 0.1660430 0.3541550
v 0.0000000 0.1353940 0.9692860
v 0.0000000 0.8187620 0.4768430
v 0.0000000 0.8530840 0.5111010
v 0.0000000 0.8516340 0.5115640
v 0.0000000 0.8523330 0.5093430
v 0.0000000 0.8876870 0.4103820
v 0.0000000 0.8836490 0.3929030
v 0.0000000 0.8869980 0.4109710
v 0.0000000 0.8828450 0.3955090
v 0.0000000 0.8847460 0.3927700
v 0.0000000 0.8127650 0.4250940
v 0.0000000 0.8137610 0.4262830
v 0.0000000 0.8538960 0.5099040
v 0.0000000 0.1681220 0.3526430
v 0.0000000 0.8300900 0.5063730
v 0.0000000 0.8145410 0.4274200
v 0.0000000 0.8659480 0.4477510
v 0.0000000 0.8551700 0.5092720
v 0.0000000 0.8564260 0.5079750
v 0.0000000 0.8306500 0.5083710
v 0.0000000 0.1683400 0.3544520
v 0.0000000 0.8552780 0.5117640
v 0.0000000 0.8153620 0.4276490
v 0.0000000 0.8159980 0.4253910
v 0.0000000 0.8144110 0.4293280
v 0.0000000 0.8494360 0.5119960
v 0.0000000 0.8506400 0.5104800
v 0.0000000 0.8209970 0.4790870
v 0.0000000 0.4059410 0.4084870
v 0.0000000 0.4067420 0.4074120
v 0.0000000 0.4075110 0.4081720
v 0.0000000 0.8086850 0.9921190
v 0.0000000 0.8074410 0.9926810
v 0.0000000 0.8075600 0.9902720
v 0.0000000 0.8897890 0.4107540
v 0.0000000 0.8199090 0.4675820
v 0.0000000 0.8534760 0.5143910
v 0.0000000 0.4063950 0.4093210
v 0.0000000 0.8513300 0.5136790
v 0.0000000 0.4089600 0.4074290
v 0.0000000 0.8144620 0.4311840
v 0.0000000 0.8660600 0.4503740
v 0.0000000 0.8523730 0.5142160
v 0.0000000 0.4079040 0.4091400
v 0.0000000 0.8155410 0.4303260
v 0.0000000 0.8213880 0.4681790
v 0.0000000 0.8164910 0.4291190
v 0.0000000 0.8624600 0.4540360
v 0.0000000 0.8249990 0.5105930
v 0.0000000 0.8220420 0.4689760
v 0.0000000 0.8209220 0.4713110
v 0.0000000 0.8099620 0.9905690
v 0.0000000 0.4063310 0.4117120
v 0.0000000 0.4086030 0.4113320
v 0.0000000 0.4076500 0.4134510
v 0.0000000 0.8112060 0.9903980
v 0.0000000 0.8217090 0.4707820
v 0.0000000 0.8540490 0.5126010
v 0.0000000 0.8265790 0.5124540
v 0.0000000 0.8172610 0.4268820
v 0.0000000 0.8179800 0.4244930
v 0.0000000 0.8277400 0.5104050
v 0.0000000 0.8629480 0.4564460
v 0.0000000 0.8211490 0.4736050
v 0.0000000 0.8187280 0.4262100
v 0.0000000 0.8740810 0.4147530
v 0.0000000 0.8724590 0.4131260
v 0.0000000 0.8745960 0.4134550
v 0.0000000 0.8176440 0.4279760
v 0.0000000 0.8222140 0.4732080
v 0.0000000 0.8288380 0.5130120
v 0.0000000 0.8750010 0.4141680
v 0.0000000 0.8241430 0.5130990
v 0.0000000 0.4048600 0.4063490
v 0.0000000 0.4043300 0.4080710
v 0.0000000 0.8543920 0.5144120
v 0.0000000 0.8159960 0.4312530
v 0.0000000 0.4055970 0.4093950
v 0.0000000 0.8168060 0.4309570
v 0.0000000 0.4037870 0.4093410
v 0.0000000 0.8758400 0.4116560
v 0.0000000 0.8770500 0.4138800
v 0.0000000 0.8256730 0.5144740
v 0.0000000 0.8226520 0.4692880
v 0.0000000 0.8229830 0.4678510
v 0.0000000 0.8756890 0.4156430
v 0.0000000 0.8744260 0.4166050
v 0.0000000 0.8646260 0.4542640
v 0.0000000 0.8187820 0.4296920
v 0.0000000 0.4032940 0.4084950
v 0.0000000 0.8239110 0.4712120
v 0.0000000 0.8567000 0.5109540
v 0.0000000 0.8247390 0.4689800
v 0.0000000 0.8562460 0.5122380
v 0.0000000 0.8763950 0.4161610
v 0.0000000 0.8577080 0.5121390
v 0.0000000 0.8558510 0.5133000
v 0.0000000 0.4040370 0.4112380
v 0.0000000 0.8129090 0.9922270
v 0.0000000 0.8148990 0.9900270
v 0.0000000 0.8661030 0.4529380
v 0.0000000 0.8782080 0.4152900
v 0.0000000 0.4438370 0.3815560
v 0.0000000 0.4410940 0.3799510
v 0.0000000 0.4423840 0.3790610
v 0.0000000 0.8217280 0.3944110
v 0.0000000 0.8231500 0.3937100
v 0.0000000 0.8222420 0.3968570
v 0.0000000 0.8306040 0.5100070
v 0.0000000 0.8570740 0.5133900
v 0.0000000 0.8233270 0.4731260
v 0.0000000 0.8136730 0.4326440
v 0.0000000 0.8239320 0.3954030
v 0.0000000 0.8240240 0.3939210
v 0.0000000 0.8589560 0.5127700
v 0.0000000 0.8789000 0.4128790
v 0.0000000 0.8146270 0.4329110
v 0.0000000 0.8098090 0.9945230
v 0.0000000 0.8309310 0.5117950
v 0.0000000 0.5973940 0.3183350
v 0.0000000 0.6003650 0.3192740
v 0.0000000 0.8190120 0.3963420
v 0.0000000 0.8193810 0.3951600
v 0.0000000 0.8109030 0.9937530
v 0.0000000 0.5971980 0.3174970
v 0.0000000 0.8757670 0.4172440
v 0.0000000 0.8320470 0.5075350
v 0.0000000 0.4086550 0.4137060
v 0.0000000 0.4079100 0.4144440
v 0.0000000 0.4066210 0.4149460
v 0.0000000 0.4081500 0.4153900
v 0.0000000 0.8224840 0.3981520
v 0.0000000 0.8198640 0.3995260
v 0.0000000 0.8198670 0.3981750
v 0.0000000 0.4059070 0.4134370
v 0.0000000 0.8135110 0.4349720
v 0.0000000 0.8656950 0.4574050
v 0.0000000 0.8266260 0.4723620
v 0.0000000 0.8078180 0.9946970
v 0.0000000 0.8133280 0.4360620
v 0.0000000 0.5957210 0.3197680
v 0.0000000 0.8766860 0.4178260
v 0.0000000 0.8674130 0.4537470
v 0.0000000 0.8782020 0.4171540
v 0.0000000 0.8155380 0.4347760
v 0.0000000 0.5963210 0.3219440
v 0.0000000 0.8212420 0.4777020
v 0.0000000 0.8754550 0.4194260
v 0.0000000 0.4047100 0.4131670
v 0.0000000 0.8147650 0.4360810
v 0.0000000 0.8679880 0.4568740
v 0.0000000 0.8141370 0.4373350
v 0.0000000 0.5956620 0.3210390
v 0.0000000 0.8225140 0.4760490
v 0.0000000 0.8770270 0.4195370
v 0.0000000 0.8080960 0.9959030
v 0.0000000 0.8054640 0.9953680
v 0.0000000 0.4039150 0.4149730
v 0.0000000 0.8169360 0.4324040
v 0.0000000 0.8543140 0.5041210
v 0.0000000 0.4036870 0.4117680
v 0.0000000 0.8340670 0.5039420
v 0.0000000 0.8162470 0.4337850
v 0.0000000 0.8237870 0.4017010
v 0.0000000 0.8231270 0.4003270
v 0.0000000 0.8244820 0.3998930
v 0.0000000 0.1394250 0.7275550
v 0.0000000 0.1412480 0.7282800
v 0.0000000 0.1391420 0.7283790
v 0.0000000 0.8759150 0.4213830
v 0.0000000 0.5951430 0.3173400
v 0.0000000 0.8657650 0.4450680
v 0.0000000 0.8245990 0.4018180
v 0.0000000 0.8348620 0.5067260
v 0.0000000 0.8766050 0.4219780
v 0.0000000 0.8185710 0.4337940
v 0.0000000 0.4020230 0.4118560
v 0.0000000 0.4400780 0.3784130
v 0.0000000 0.4402140 0.3798700
v 0.0000000 0.4392920 0.3801680
v 0.0000000 0.8677740 0.4465610
v 0.0000000 0.8354960 0.5052790
v 0.0000000 0.1400200 0.7307550
v 0.0000000 0.1377310 0.7306860
v 0.0000000 0.8160760 0.4358330
v 0.0000000 0.8235360 0.3974250
v 0.0000000 0.8232890 0.4771190
v 0.0000000 0.8234600 0.3987320
v 0.0000000 0.8808820 0.4137340
v 0.0000000 0.8677100 0.4489630
v 0.0000000 0.8229770 0.4791200
v 0.0000000 0.8821170 0.4145420
v 0.0000000 0.8097120 0.9956240
v 0.0000000 0.8171790 0.4359930
v 0.0000000 0.8239940 0.3983980
v 0.0000000 0.8249140 0.3967470
v 0.0000000 0.2102890 0.3767940
v 0.0000000 0.2084370 0.3788890
v 0.0000000 0.2080350 0.3772480
v 0.0000000 0.1401780 0.7320490
v 0.0000000 0.1385700 0.7320320
v 0.0000000 0.8338880 0.5093090
v 0.0000000 0.8252720 0.3987800
v 0.0000000 0.2119120 0.3788830
v 0.0000000 0.8247240 0.4746140
v 0.0000000 0.8198940 0.4266710
v 0.0000000 0.8801270 0.4170330
v 0.0000000 0.8351260 0.5029520
v 0.0000000 0.4049110 0.4177450
v 0.0000000 0.8205400 0.4254050
v 0.0000000 0.8794560 0.4177990
v 0.0000000 0.8678380 0.4511800
v 0.0000000 0.8254890 0.4766670
v 0.0000000 0.8199450 0.4299910
v 0.0000000 0.4019700 0.4144740
v 0.0000000 0.4036860 0.4175920
v 0.0000000 0.8216360 0.4282080
v 0.0000000 0.8213180 0.4268580
v 0.0000000 0.8361450 0.5062180
v 0.0000000 0.4383350 0.3786690
v 0.0000000 0.4389120 0.3772570
v 0.0000000 0.8358420 0.5074170
v 0.0000000 0.5962900 0.3233040
v 0.0000000 0.8350580 0.5085100
v 0.0000000 0.8826100 0.4174340
v 0.0000000 0.8188210 0.4310930
v 0.0000000 0.5969200 0.3261800
v 0.0000000 0.8801270 0.4195780
v 0.0000000 0.8375550 0.5078740
v 0.0000000 0.8809760 0.4184020
v 0.0000000 0.8197460 0.4308150
v 0.0000000 0.8703880 0.4503000
v 0.0000000 0.8259650 0.4781280
v 0.0000000 0.8260860 0.3981650
v 0.0000000 0.8267200 0.3995020
v 0.0000000 0.5952180 0.3274680
v 0.0000000 0.4024440 0.4058040
v 0.0000000 0.4014240 0.4084410
v 0.0000000 0.8256420 0.4807190
v 0.0000000 0.8324040 0.5113560
v 0.0000000 0.8819880 0.4124830
v 0.0000000 0.8220080 0.4257710
v 0.0000000 0.8280900 0.3988500
v 0.0000000 0.8695370 0.4462080
v 0.0000000 0.4375570 0.3760360
v 0.0000000 0.4377820 0.3777240
v 0.0000000 0.8696530 0.4474020
v 0.0000000 0.1410010 0.7328460
v 0.0000000 0.1412320 0.7342310
v 0.0000000 0.1399230 0.7364910
v 0.0000000 0.4365200 0.3794040
v 0.0000000 0.8224060 0.4266290
v 0.0000000 0.4027680 0.4098130
v 0.0000000 0.8714040 0.4451850
v 0.0000000 0.8335790 0.5116890
v 0.0000000 0.8839410 0.4139700
v 0.0000000 0.1389150 0.7350640
v 0.0000000 0.8186330 0.4806320
v 0.0000000 0.4367640 0.3775150
v 0.0000000 0.8243100 0.4261550
v 0.0000000 0.4359800 0.3765490
v 0.0000000 0.8716370 0.4483460
v 0.0000000 0.3989600 0.4103000
v 0.0000000 0.8319970 0.5154260
v 0.0000000 0.8221830 0.4292740
v 0.0000000 0.8823760 0.4101300
v 0.0000000 0.4354970 0.3756350
v 0.0000000 0.8345880 0.5161890
v 0.0000000 0.8224690 0.4311410
v 0.0000000 0.3993320 0.4091010
v 0.0000000 0.1410190 0.7386370
v 0.0000000 0.8172660 0.4832080
v 0.0000000 0.8725930 0.4465470
v 0.0000000 0.8152580 0.4851850
v 0.0000000 0.8724360 0.4493580
v 0.0000000 0.1391000 0.7398620
v 0.0000000 0.1704890 0.3564590
v 0.0000000 0.1707590 0.3548910
v 0.0000000 0.8853060 0.4136110
v 0.0000000 0.1382760 0.7367530
v 0.0000000 0.8235600 0.4298660
v 0.0000000 0.8175800 0.4863450
v 0.0000000 0.8869520 0.4129490
v 0.0000000 0.8189200 0.4819300
v 0.0000000 0.1702620 0.3594380
v 0.0000000 0.1668240 0.3570890
v 0.0000000 0.1721950 0.3573290
v 0.0000000 0.1370050 0.7286150
v 0.0000000 0.8200430 0.4811470
v 0.0000000 0.3995700 0.4116830
v 0.0000000 0.1593430 0.3588890
v 0.0000000 0.8198950 0.4823230
v 0.0000000 0.8879800 0.4148610
v 0.0000000 0.1604510 0.3595980
v 0.0000000 0.1620640 0.3589420
v 0.0000000 0.1368320 0.7322730
v 0.0000000 0.3982770 0.4097010
v 0.0000000 0.8733560 0.4508140
v 0.0000000 0.1374250 0.7336610
v 0.0000000 0.8193660 0.4367190
v 0.0000000 0.8193320 0.4857850
v 0.0000000 0.8190670 0.4843610
v 0.0000000 0.8843350 0.4159750
v 0.0000000 0.4017480 0.4125940
v 0.0000000 0.8213590 0.4358440
v 0.0000000 0.1335940 0.7287750
v 0.0000000 0.1343440 0.7274320
v 0.0000000 0.8203250 0.4849750
v 0.0000000 0.1344640 0.7303100
v 0.0000000 0.1635550 0.3573070
v 0.0000000 0.8218370 0.4337530
v 0.0000000 0.1642620 0.3581560
v 0.0000000 0.8847770 0.4183030
v 0.0000000 0.8858360 0.4170830
v 0.0000000 0.4000320 0.4157900
v 0.0000000 0.1341310 0.7319160
v 0.0000000 0.4415780 0.3835100
v 0.0000000 0.4428270 0.3822670
v 0.0000000 0.4427890 0.3839010
v 0.0000000 0.8699660 0.4533650
v 0.0000000 0.8157060 0.4895090
v 0.0000000 0.8228520 0.4338950
v 0.0000000 0.1343090 0.7342140
v 0.0000000 0.4399210 0.3822810
v 0.0000000 0.8362300 0.5110780
v 0.0000000 0.1622270 0.3602810
v 0.0000000 0.8154260 0.4911230
v 0.0000000 0.8582410 0.5109610
v 0.0000000 0.3983250 0.4126620
v 0.0000000 0.8369770 0.5095070
v 0.0000000 0.1326980 0.7307160
v 0.0000000 0.8776920 0.4217070
v 0.0000000 0.3990260 0.4152150
v 0.0000000 0.1323050 0.7291830
v 0.0000000 0.1329060 0.7277660
v 0.0000000 0.8175180 0.4898690
v 0.0000000 0.8592920 0.5118740
v 0.0000000 0.8169090 0.4929470
v 0.0000000 0.3973430 0.4135590
v 0.0000000 0.8373930 0.5102050
v 0.0000000 0.8803500 0.4217370
v 0.0000000 0.1327840 0.7326850
v 0.0000000 0.8356370 0.5128860
v 0.0000000 0.1669930 0.3599990
v 0.0000000 0.8702590 0.4554810
v 0.0000000 0.8718070 0.4528840
v 0.0000000 0.8202320 0.4897760
v 0.0000000 0.8777840 0.4238300
v 0.0000000 0.8375690 0.5133140
v 0.0000000 0.8789960 0.4229060
v 0.0000000 0.8368650 0.5145600
v 0.0000000 0.1651890 0.3613490
v 0.0000000 0.1363490 0.7372080
v 0.0000000 0.1376180 0.7383990
v 0.0000000 0.8192430 0.4916250
v 0.0000000 0.8400070 0.5105370
v 0.0000000 0.3965930 0.4163200
v 0.0000000 0.8385710 0.5126820
v 0.0000000 0.8804720 0.4231720
v 0.0000000 0.8242040 0.4324330
v 0.0000000 0.8220940 0.4833570
v 0.0000000 0.4392640 0.3905630
v 0.0000000 0.4375240 0.3888450
v 0.0000000 0.4406290 0.3893660
v 0.0000000 0.2133280 0.3750020
v 0.0000000 0.2138300 0.3782040
v 0.0000000 0.8815590 0.4201830
v 0.0000000 0.1343110 0.7366770
v 0.0000000 0.8823890 0.4196010
v 0.0000000 0.8394210 0.5122800
v 0.0000000 0.8729040 0.4529610
v 0.0000000 0.8818690 0.4209820
v 0.0000000 0.8397610 0.5150170
v 0.0000000 0.4364480 0.3903890
v 0.0000000 0.8750660 0.4511550
v 0.0000000 0.8409460 0.5141100
v 0.0000000 0.1357690 0.7393480
v 0.0000000 0.8826360 0.4206930
v 0.0000000 0.2157790 0.3756650
v 0.0000000 0.4352020 0.3888790
v 0.0000000 0.8737750 0.4530100
v 0.0000000 0.8838050 0.4199100
v 0.0000000 0.4341400 0.3901250
v 0.0000000 0.8222930 0.4363760
v 0.0000000 0.8756430 0.4525290
v 0.0000000 0.8836870 0.4207800
v 0.0000000 0.4340460 0.3881430
v 0.0000000 0.1326480 0.7344160
v 0.0000000 0.8715670 0.4555260
v 0.0000000 0.8314730 0.4911810
v 0.0000000 0.8819980 0.4217630
v 0.0000000 0.1882210 0.9705190
v 0.0000000 0.1916500 0.9704980
v 0.0000000 0.1887590 0.9712160
v 0.0000000 0.2176170 0.3773830
v 0.0000000 0.1345070 0.7389230
v 0.0000000 0.8829080 0.4223580
v 0.0000000 0.2124560 0.3800760
v 0.0000000 0.1914290 0.9684180
v 0.0000000 0.4378250 0.3829720
v 0.0000000 0.8834260 0.4215980
v 0.0000000 0.8332680 0.4917150
v 0.0000000 0.8326650 0.4896690
v 0.0000000 0.4392510 0.3835340
v 0.0000000 0.4023650 0.4188550
v 0.0000000 0.4044530 0.4196300
v 0.0000000 0.1312130 0.7355930
v 0.0000000 0.4395100 0.3856270
v 0.0000000 0.8310340 0.4962100
v 0.0000000 0.4377920 0.3842180
v 0.0000000 0.8326640 0.4955840
v 0.0000000 0.4010520 0.4209630
v 0.0000000 0.8152140 0.4372190
v 0.0000000 0.8147480 0.4394440
v 0.0000000 0.1301410 0.7294960
v 0.0000000 0.4008040 0.4192100
v 0.0000000 0.8325870 0.4966430
v 0.0000000 0.8857880 0.4204290
v 0.0000000 0.2169430 0.3804830
v 0.0000000 0.4364370 0.3805010
v 0.0000000 0.8134640 0.4415910
v 0.0000000 0.2186170 0.3795480
v 0.0000000 0.8158760 0.4417400
v 0.0000000 0.1302900 0.7340280
v 0.0000000 0.2183070 0.3732900
v 0.0000000 0.2193010 0.3745650
v 0.0000000 0.4366430 0.3848710
v 0.0000000 0.8150100 0.4428380
v 0.0000000 0.8136190 0.4437420
v 0.0000000 0.8835140 0.4246950
v 0.0000000 0.4358100 0.3833040
v 0.0000000 0.2185330 0.3759140
v 0.0000000 0.8168470 0.4375310
v 0.0000000 0.8637560 0.4604250
v 0.0000000 0.8159140 0.4384270
v 0.0000000 0.1306790 0.7366660
v 0.0000000 0.1333330 0.7398520
v 0.0000000 0.8885510 0.4131860
v 0.0000000 0.4345800 0.3818570
v 0.0000000 0.8181150 0.4381940
v 0.0000000 0.8340090 0.4890930
v 0.0000000 0.2203100 0.3755700
v 0.0000000 0.8893300 0.4121030
v 0.0000000 0.2203450 0.3729310
v 0.0000000 0.8173250 0.4405860
v 0.0000000 0.8348640 0.4933460
v 0.0000000 0.8358370 0.4915540
v 0.0000000 0.4341110 0.3794230
v 0.0000000 0.8241230 0.4823050
v 0.0000000 0.2224740 0.3732590
v 0.0000000 0.8167860 0.4420230
v 0.0000000 0.4383260 0.3869640
v 0.0000000 0.8478730 0.5255140
v 0.0000000 0.8489520 0.5264640
v 0.0000000 0.8473430 0.5271790
v 0.0000000 0.2191100 0.3781390
v 0.0000000 0.8344630 0.4954980
v 0.0000000 0.8480780 0.5247110
v 0.0000000 0.8498090 0.5267630
v 0.0000000 0.4367240 0.3860680
v 0.0000000 0.4364260 0.3878360
v 0.0000000 0.8156830 0.4451440
v 0.0000000 0.8643610 0.4617230
v 0.0000000 0.8913790 0.4102000
v 0.0000000 0.8452810 0.5271480
v 0.0000000 0.8473690 0.5288390
v 0.0000000 0.8454280 0.5283460
v 0.0000000 0.8913790 0.4110700
v 0.0000000 0.8453050 0.5300020
v 0.0000000 0.8462870 0.5322720
v 0.0000000 0.2248860 0.3763350
v 0.0000000 0.4344430 0.3857170
v 0.0000000 0.4350230 0.3864370
v 0.0000000 0.1378420 0.9675710
v 0.0000000 0.1380740 0.9689140
v 0.0000000 0.1371940 0.9688870
v 0.0000000 0.1335550 0.9673510
v 0.0000000 0.8375840 0.4941980
v 0.0000000 0.8367580 0.4909920
v 0.0000000 0.1346210 0.9657340
v 0.0000000 0.8655220 0.4597910
v 0.0000000 0.8659170 0.4619300
v 0.0000000 0.1349030 0.9666770
v 0.0000000 0.8490230 0.5285180
v 0.0000000 0.8392090 0.4901750
v 0.0000000 0.8393660 0.4922330
v 0.0000000 0.8180450 0.4437750
v 0.0000000 0.8491510 0.5295610
v 0.0000000 0.3992840 0.4183510
v 0.0000000 0.8249950 0.4843420
v 0.0000000 0.8368350 0.4954270
v 0.0000000 0.1347980 0.9640360
v 0.0000000 0.8165690 0.4464680
v 0.0000000 0.1346590 0.9631920
v 0.0000000 0.8184460 0.4451860
v 0.0000000 0.8485140 0.5314740
v 0.0000000 0.8164430 0.4475400
v 0.0000000 0.8491410 0.5318890
v 0.0000000 0.3986550 0.4200450
v 0.0000000 0.8470100 0.5333060
v 0.0000000 0.4341280 0.3748200
v 0.0000000 0.4343120 0.3766050
v 0.0000000 0.3990060 0.4226410
v 0.0000000 0.3975550 0.4215050
v 0.0000000 0.8379780 0.4964200
v 0.0000000 0.8194670 0.4388440
v 0.0000000 0.8212600 0.4377930
v 0.0000000 0.8522100 0.5298670
v 0.0000000 0.1373590 0.9662740
v 0.0000000 0.8414040 0.4975940
v 0.0000000 0.4009220 0.4227700
v 0.0000000 0.8509760 0.5279320
v 0.0000000 0.8221720 0.4866760
v 0.0000000 0.4329050 0.3768010
v 0.0000000 0.4321070 0.3779420
v 0.0000000 0.8682980 0.4585930
v 0.0000000 0.8519260 0.5305230
v 0.0000000 0.8516660 0.5312480
v 0.0000000 0.1367320 0.9646820
v 0.0000000 0.8341170 0.4989410
v 0.0000000 0.8334510 0.5006040
v 0.0000000 0.8356000 0.4978440
v 0.0000000 0.8532950 0.5265850
v 0.0000000 0.1361970 0.9638440
v 0.0000000 0.8204440 0.4404330
v 0.0000000 0.8199250 0.4430070
v 0.0000000 0.8220310 0.4912300
v 0.0000000 0.1356650 0.9616330
v 0.0000000 0.8678420 0.4607710
v 0.0000000 0.8686040 0.4608390
v 0.0000000 0.8670760 0.4639630
v 0.0000000 0.2011640 0.9681100
v 0.0000000 0.1977710 0.9691670
v 0.0000000 0.1981860 0.9681830
v 0.0000000 0.8500950 0.5323490
v 0.0000000 0.8494460 0.5340310
v 0.0000000 0.1962460 0.9709200
v 0.0000000 0.1959690 0.9693620
v 0.0000000 0.8239350 0.4895750
v 0.0000000 0.1376820 0.9640670
v 0.0000000 0.1968720 0.9677270
v 0.0000000 0.3948680 0.4194150
v 0.0000000 0.8350310 0.5016260
v 0.0000000 0.8512900 0.5333940
v 0.0000000 0.8258160 0.4848400
v 0.0000000 0.8240490 0.4868640
v 0.0000000 0.8229760 0.4382580
v 0.0000000 0.8894280 0.4154430
v 0.0000000 0.8232280 0.4402800
v 0.0000000 0.1961350 0.9655120
v 0.0000000 0.1978080 0.9649200
v 0.0000000 0.8369870 0.4983160
v 0.0000000 0.8477490 0.5373530
v 0.0000000 0.8444590 0.5370330
v 0.0000000 0.8454370 0.5356330
v 0.0000000 0.8254390 0.4889520
v 0.0000000 0.8241770 0.4415680
v 0.0000000 0.2238070 0.3773040
v 0.0000000 0.8450860 0.5380650
v 0.0000000 0.8439600 0.5377600
v 0.0000000 0.8362720 0.5008650
v 0.0000000 0.8455800 0.5395510
v 0.0000000 0.3973260 0.4239720
v 0.0000000 0.8474390 0.5391480
v 0.0000000 0.8871740 0.4193880
v 0.0000000 0.8376160 0.5004870
v 0.0000000 0.8240020 0.4924950
v 0.0000000 0.8391960 0.4994710
v 0.0000000 0.4000120 0.4280280
v 0.0000000 0.3982170 0.4269030
v 0.0000000 0.8397580 0.4979100
v 0.0000000 0.8454640 0.5343400
v 0.0000000 0.8220870 0.4435360
v 0.0000000 0.3972530 0.4268390
v 0.0000000 0.8873530 0.4207660
v 0.0000000 0.8888180 0.4188640
v 0.0000000 0.8471390 0.5348940
v 0.0000000 0.8861000 0.4210710
v 0.0000000 0.8203620 0.4461800
v 0.0000000 0.8249100 0.4459730
v 0.0000000 0.8251730 0.4475300
v 0.0000000 0.8238060 0.4477460
v 0.0000000 0.8857080 0.4217960
v 0.0000000 0.8184950 0.4477350
v 0.0000000 0.8867780 0.4217960
v 0.0000000 0.3950500 0.4223420
v 0.0000000 0.8860930 0.4238760
v 0.0000000 0.3949580 0.4208790
v 0.0000000 0.8251300 0.4488700
v 0.0000000 0.8380350 0.5020060
v 0.0000000 0.8263070 0.4484940
v 0.0000000 0.8260120 0.4492410
v 0.0000000 0.3944740 0.4260280
v 0.0000000 0.8250120 0.4510690
v 0.0000000 0.8227820 0.4509270
v 0.0000000 0.2000840 0.9672980
v 0.0000000 0.2023670 0.9672190
v 0.0000000 0.8252390 0.4520040
v 0.0000000 0.8233950 0.4529550
v 0.0000000 0.2015870 0.9650520
v 0.0000000 0.8227170 0.4449070
v 0.0000000 0.8211290 0.4453430
v 0.0000000 0.3957590 0.4282210
v 0.0000000 0.8891910 0.4223400
v 0.0000000 0.8493160 0.5355970
v 0.0000000 0.8877570 0.4231060
v 0.0000000 0.8668960 0.4654120
v 0.0000000 0.8215160 0.4482610
v 0.0000000 0.8370280 0.5035780
v 0.0000000 0.8275460 0.4471950
v 0.0000000 0.8264670 0.4459480
v 0.0000000 0.8906270 0.4154250
v 0.0000000 0.8376810 0.5052070
v 0.0000000 0.8490510 0.5377690
v 0.0000000 0.3968810 0.4073390
v 0.0000000 0.8292830 0.4478540
v 0.0000000 0.8917990 0.4129270
v 0.0000000 0.8486410 0.5395750
v 0.0000000 0.2022380 0.9632840
v 0.0000000 0.8517600 0.5372110
v 0.0000000 0.8282440 0.4495100
v 0.0000000 0.3965380 0.4094440
v 0.0000000 0.8251590 0.4107420
v 0.0000000 0.8251520 0.4091630
v 0.0000000 0.8264040 0.4100260
v 0.0000000 0.3972850 0.4106810
v 0.0000000 0.8506720 0.5397830
v 0.0000000 0.1399800 0.9685260
v 0.0000000 0.8403970 0.4903000
v 0.0000000 0.1404540 0.9678680
v 0.0000000 0.1992740 0.9630160
v 0.0000000 0.8273660 0.4516560
v 0.0000000 0.3956410 0.4078700
v 0.0000000 0.8544200 0.5272820
v 0.0000000 0.8412650 0.4925360
v 0.0000000 0.8527830 0.5308470
v 0.0000000 0.3957120 0.4097800
v 0.0000000 0.8279310 0.4109240
v 0.0000000 0.8282650 0.4098680
v 0.0000000 0.8405440 0.4945330
v 0.0000000 0.3952350 0.4059500
v 0.0000000 0.8281810 0.4510140
v 0.0000000 0.8547220 0.5286080
v 0.0000000 0.8251920 0.4130090
v 0.0000000 0.8232200 0.4129420
v 0.0000000 0.8234680 0.4106250
v 0.0000000 0.8418230 0.4895390
v 0.0000000 0.8536590 0.5311260
v 0.0000000 0.8427640 0.4917910
v 0.0000000 0.8261720 0.4135820
v 0.0000000 0.3942630 0.4066120
v 0.0000000 0.8253270 0.4539090
v 0.0000000 0.3940660 0.4078120
v 0.0000000 0.8429110 0.4928070
v 0.0000000 0.8425410 0.4946280
v 0.0000000 0.8416670 0.4948890
v 0.0000000 0.8243950 0.4146910
v 0.0000000 0.8899590 0.4169290
v 0.0000000 0.8237220 0.4552450
v 0.0000000 0.8523860 0.5329040
v 0.0000000 0.8277610 0.4131610
v 0.0000000 0.3939940 0.4093910
v 0.0000000 0.8534220 0.5320590
v 0.0000000 0.1424680 0.9696760
v 0.0000000 0.3930670 0.4089840
v 0.0000000 0.3972620 0.4117370
v 0.0000000 0.8531080 0.5332540
v 0.0000000 0.8305490 0.4103680
v 0.0000000 0.8256940 0.4562530
v 0.0000000 0.8225370 0.4559890
v 0.0000000 0.1402180 0.9666530
v 0.0000000 0.1432710 0.9685590
v 0.0000000 0.1416960 0.9658670
v 0.0000000 0.8546130 0.5332160
v 0.0000000 0.8233520 0.4572890
v 0.0000000 0.8917330 0.4162090
v 0.0000000 0.8425240 0.4957410
v 0.0000000 0.8701670 0.4574530
v 0.0000000 0.3955950 0.4120280
v 0.0000000 0.8308400 0.4115340
v 0.0000000 0.8243720 0.4580860
v 0.0000000 0.1433340 0.9673640
v 0.0000000 0.3955770 0.4112980
v 0.0000000 0.8554470 0.5314350
v 0.0000000 0.8295880 0.4125480
v 0.0000000 0.8272060 0.4550450
v 0.0000000 0.1940900 0.9702670
v 0.0000000 0.3947790 0.4131350
v 0.0000000 0.8565240 0.5321520
v 0.0000000 0.8562350 0.5334040
v 0.0000000 0.1387210 0.9666330
v 0.0000000 0.8271900 0.4561520
v 0.0000000 0.8274640 0.4155300
v 0.0000000 0.8518880 0.5349100
v 0.0000000 0.3955960 0.4155930
v 0.0000000 0.8438660 0.4917980
v 0.0000000 0.8437420 0.4895560
v 0.0000000 0.8289310 0.4545290
v 0.0000000 0.1939420 0.9667700
v 0.0000000 0.8439520 0.4930670
v 0.0000000 0.8526760 0.5351620
v 0.0000000 0.8290670 0.4150040
v 0.0000000 0.3944690 0.4112890
v 0.0000000 0.8447940 0.4894760
v 0.0000000 0.8290690 0.4532130
v 0.0000000 0.3944540 0.4125150
v 0.0000000 0.1386850 0.9647770
v 0.0000000 0.8465660 0.4892680
v 0.0000000 0.8449920 0.4931080
v 0.0000000 0.1406850 0.9644570
v 0.0000000 0.3929180 0.4099820
v 0.0000000 0.8536550 0.5348920
v 0.0000000 0.3922860 0.4125360
v 0.0000000 0.8315560 0.4139850
v 0.0000000 0.8461470 0.4928140
v 0.0000000 0.8464900 0.4915440
v 0.0000000 0.8536790 0.5365880
v 0.0000000 0.8332420 0.4120530
v 0.0000000 0.8332860 0.4111370
v 0.0000000 0.8441030 0.4950170
v 0.0000000 0.1954340 0.9661460
v 0.0000000 0.8324550 0.4131380
v 0.0000000 0.1389050 0.9638320
v 0.0000000 0.8438960 0.4974500
v 0.0000000 0.1390130 0.9613730
v 0.0000000 0.8309390 0.4141640
v 0.0000000 0.8282230 0.4576690
v 0.0000000 0.8452120 0.4961560
v 0.0000000 0.8532140 0.5379260
v 0.0000000 0.8461190 0.4952500
v 0.0000000 0.8524380 0.5394310
v 0.0000000 0.8290160 0.4470570
v 0.0000000 0.8318530 0.4163010
v 0.0000000 0.8328350 0.4167480
v 0.0000000 0.8295220 0.4486370
v 0.0000000 0.8520860 0.4702600
v 0.0000000 0.8488150 0.4688710
v 0.0000000 0.8516400 0.4666430
v 0.0000000 0.8488400 0.4673800
v 0.0000000 0.3942870 0.4154150
v 0.0000000 0.1452080 0.9648930
v 0.0000000 0.8546200 0.5346880
v 0.0000000 0.3933310 0.4153740
v 0.0000000 0.8316250 0.4482550
v 0.0000000 0.1426410 0.9637020
v 0.0000000 0.3918130 0.4138480
v 0.0000000 0.8492330 0.4708670
v 0.0000000 0.8307410 0.4486120
v 0.0000000 0.8336660 0.4136710
v 0.0000000 0.3921210 0.4166570
v 0.0000000 0.1414030 0.9631900
v 0.0000000 0.8333970 0.4154210
v 0.0000000 0.8301520 0.4499940
v 0.0000000 0.8523750 0.4668990
v 0.0000000 0.3923380 0.4070990
v 0.0000000 0.8346960 0.4127940
v 0.0000000 0.8559040 0.5375930
v 0.0000000 0.8573010 0.5344230
v 0.0000000 0.1399930 0.9604870
v 0.0000000 0.8311840 0.4518650
v 0.0000000 0.8341380 0.4154130
v 0.0000000 0.1432820 0.9619030
v 0.0000000 0.8528800 0.4717050
v 0.0000000 0.1415220 0.9612070
v 0.0000000 0.8421180 0.5004310
v 0.0000000 0.3916120 0.4091030
v 0.0000000 0.8545270 0.5395600
v 0.0000000 0.8506380 0.4723930
v 0.0000000 0.8554220 0.5386840
v 0.0000000 0.8321530 0.4459180
v 0.0000000 0.3908830 0.4109460
v 0.0000000 0.8330180 0.4481060
v 0.0000000 0.8269350 0.4176700
v 0.0000000 0.8251900 0.4171640
v 0.0000000 0.8250940 0.4159400
v 0.0000000 0.3912880 0.4120220
v 0.0000000 0.8913290 0.4194800
v 0.0000000 0.8522500 0.4738810
v 0.0000000 0.8417020 0.5016830
v 0.0000000 0.8323070 0.4510160
v 0.0000000 0.8261350 0.4192620
v 0.0000000 0.8227980 0.4185280
v 0.0000000 0.8220640 0.4170400
v 0.0000000 0.4328350 0.3871930
v 0.0000000 0.4312460 0.3894690
v 0.0000000 0.8392580 0.5031370
v 0.0000000 0.1446810 0.9666720
v 0.0000000 0.8580780 0.5363890
v 0.0000000 0.8575000 0.5370940
v 0.0000000 0.8541150 0.4739650
v 0.0000000 0.1461140 0.9667890
v 0.0000000 0.4305110 0.3881250
v 0.0000000 0.8559010 0.4719450
v 0.0000000 0.1466850 0.9688930
v 0.0000000 0.8237570 0.4199250
v 0.0000000 0.4290890 0.3890640
v 0.0000000 0.8433450 0.4997570
v 0.0000000 0.8534870 0.4663940
v 0.0000000 0.8545980 0.4686140
v 0.0000000 0.8350140 0.4509670
v 0.0000000 0.8900330 0.4229310
v 0.0000000 0.8563380 0.5382750
v 0.0000000 0.8437800 0.5008700
v 0.0000000 0.8562600 0.5394830
v 0.0000000 0.4339490 0.3830170
v 0.0000000 0.8578980 0.5389220
v 0.0000000 0.4334650 0.3836660
v 0.0000000 0.8423130 0.5036150
v 0.0000000 0.8557220 0.4709170
v 0.0000000 0.4323810 0.3833190
v 0.0000000 0.8281220 0.4165070
v 0.0000000 0.8584340 0.5383630
v 0.0000000 0.8432700 0.5036580
v 0.0000000 0.8301770 0.4164550
v 0.0000000 0.8929330 0.4211920
v 0.0000000 0.8443530 0.5035250
v 0.0000000 0.4318990 0.3812850
v 0.0000000 0.8309480 0.4536070
v 0.0000000 0.1482860 0.9670700
v 0.0000000 0.8602760 0.5371400
v 0.0000000 0.8592860 0.5372660
v 0.0000000 0.8443080 0.4988710
v 0.0000000 0.8596400 0.5396200
v 0.0000000 0.4311000 0.3803540
v 0.0000000 0.8322260 0.4557560
v 0.0000000 0.1460450 0.9649850
v 0.0000000 0.4320120 0.3788070
v 0.0000000 0.8464090 0.4988660
v 0.0000000 0.8499880 0.5172900
v 0.0000000 0.8505260 0.5145620
v 0.0000000 0.8511410 0.5173170
v 0.0000000 0.8296920 0.4559670
v 0.0000000 0.8275240 0.4211040
v 0.0000000 0.8257530 0.4221200
v 0.0000000 0.8295790 0.4584320
v 0.0000000 0.1472620 0.9652690
v 0.0000000 0.8507030 0.5182030
v 0.0000000 0.8490690 0.5183670
v 0.0000000 0.4322340 0.3822190
v 0.0000000 0.8301960 0.4187290
v 0.0000000 0.8446330 0.5000720
v 0.0000000 0.8336030 0.4530270
v 0.0000000 0.8500500 0.5196700
v 0.0000000 0.8511770 0.5203630
v 0.0000000 0.8227410 0.4215810
v 0.0000000 0.8464850 0.4998750
v 0.0000000 0.8529740 0.5197940
v 0.0000000 0.8226290 0.4223880
v 0.0000000 0.8506210 0.4758570
v 0.0000000 0.8519300 0.4782840
v 0.0000000 0.8246510 0.4245620
v 0.0000000 0.8232540 0.4235300
v 0.0000000 0.1446840 0.9631420
v 0.0000000 0.8224510 0.4249140
v 0.0000000 0.4304970 0.3761970
v 0.0000000 0.8570010 0.4699060
v 0.0000000 0.4294960 0.3781160
v 0.0000000 0.8518230 0.5164870
v 0.0000000 0.4287940 0.3795780
v 0.0000000 0.8260390 0.4238800
v 0.0000000 0.2153330 0.9699650
v 0.0000000 0.2176960 0.9706480
v 0.0000000 0.2149430 0.9708690
v 0.0000000 0.8261900 0.4254260
v 0.0000000 0.8531720 0.5157580
v 0.0000000 0.4311220 0.3826590
v 0.0000000 0.8480210 0.4921060
v 0.0000000 0.8479770 0.4892790
v 0.0000000 0.8336990 0.4567270
v 0.0000000 0.8274270 0.4221290
v 0.0000000 0.8279820 0.4236080
v 0.0000000 0.8344150 0.4548370
v 0.0000000 0.8486290 0.4943070
v 0.0000000 0.4285170 0.3820900
v 0.0000000 0.8588640 0.4720340
v 0.0000000 0.8493520 0.4921210
v 0.0000000 0.8488130 0.4892900
v 0.0000000 0.1456530 0.9612920
v 0.0000000 0.8536460 0.5175690
v 0.0000000 0.8506040 0.4904130
v 0.0000000 0.1432390 0.9605560
v 0.0000000 0.2128480 0.9686730
v 0.0000000 0.8504570 0.4929810
v 0.0000000 0.8283770 0.4257660
v 0.0000000 0.8276910 0.4266610
v 0.0000000 0.8545030 0.5168920
v 0.0000000 0.4337180 0.3853790
v 0.0000000 0.8286540 0.4247170
v 0.0000000 0.8248850 0.4605580
v 0.0000000 0.8236580 0.4589390
v 0.0000000 0.1471750 0.9635250
v 0.0000000 0.4320460 0.3860450
v 0.0000000 0.1464390 0.9633650
v 0.0000000 0.8259360 0.4591290
v 0.0000000 0.8551400 0.5158230
v 0.0000000 0.8476210 0.4950990
v 0.0000000 0.4324980 0.3841800
v 0.0000000 0.1481400 0.9625260
v 0.0000000 0.4317200 0.3840320
v 0.0000000 0.8556840 0.5170560
v 0.0000000 0.8475650 0.4974680
v 0.0000000 0.8489350 0.4954030
v 0.0000000 0.8273820 0.4599320
v 0.0000000 0.8564490 0.5145130
v 0.0000000 0.8575950 0.5143930
v 0.0000000 0.8549470 0.4780830
v 0.0000000 0.8494630 0.4942820
v 0.0000000 0.8286370 0.4596340
v 0.0000000 0.8289540 0.4219820
v 0.0000000 0.1481010 0.9609570
v 0.0000000 0.8570570 0.5158010
v 0.0000000 0.8513270 0.4964260
v 0.0000000 0.8539020 0.4791460
v 0.0000000 0.8542760 0.5197860
v 0.0000000 0.2183690 0.9678840
v 0.0000000 0.2201260 0.9671280
v 0.0000000 0.8311310 0.4174790
v 0.0000000 0.8256570 0.4631460
v 0.0000000 0.8231250 0.4625520
v 0.0000000 0.8217280 0.4615090
v 0.0000000 0.4295480 0.3846850
v 0.0000000 0.8265230 0.4630940
v 0.0000000 0.4292960 0.3861510
v 0.0000000 0.1468590 0.9590360
v 0.0000000 0.2216710 0.9672340
v 0.0000000 0.2208950 0.9653380
v 0.0000000 0.8482400 0.4985210
v 0.0000000 0.8564670 0.5177590
v 0.0000000 0.1439180 0.9588090
v 0.0000000 0.8279920 0.4623270
v 0.0000000 0.2171440 0.9668220
v 0.0000000 0.8491380 0.4971060
v 0.0000000 0.8558070 0.5193050
v 0.0000000 0.2176150 0.9657560
v 0.0000000 0.8307010 0.4609910
v 0.0000000 0.2201790 0.9638300
v 0.0000000 0.8477910 0.5216170
v 0.0000000 0.8493570 0.5228330
v 0.0000000 0.8470830 0.5232970
v 0.0000000 0.8327730 0.4181050
v 0.0000000 0.2164150 0.9687540
v 0.0000000 0.1208530 0.9580260
v 0.0000000 0.1223650 0.9586090
v 0.0000000 0.1228660 0.9607350
v 0.0000000 0.8507390 0.4976980
v 0.0000000 0.1223970 0.9564010
v 0.0000000 0.1205230 0.9559970
v 0.0000000 0.8301980 0.4210000
v 0.0000000 0.8298430 0.4626980
v 0.0000000 0.8485420 0.4997490
v 0.0000000 0.1229010 0.9643800
v 0.0000000 0.8503150 0.4992790
v 0.0000000 0.8474060 0.4999750
v 0.0000000 0.1245430 0.9637340
v 0.0000000 0.8508340 0.5236340
v 0.0000000 0.2161360 0.9664230
v 0.0000000 0.8320290 0.4203900
v 0.0000000 0.2168000 0.9646990
v 0.0000000 0.8235360 0.4662890
v 0.0000000 0.8259030 0.4649700
v 0.0000000 0.8250620 0.4668150
v 0.0000000 0.2147380 0.9664030
v 0.0000000 0.8236440 0.4635650
v 0.0000000 0.4282130 0.3780680
v 0.0000000 0.4276110 0.3810630
v 0.0000000 0.1213260 0.9628420
v 0.0000000 0.4272160 0.3782590
v 0.0000000 0.4267590 0.3809180
v 0.0000000 0.8267510 0.4640020
v 0.0000000 0.2128260 0.9673280
v 0.0000000 0.2152220 0.9647780
v 0.0000000 0.8344480 0.4168280
v 0.0000000 0.1255110 0.9611870
v 0.0000000 0.8495800 0.5018460
v 0.0000000 0.8483390 0.5030570
v 0.0000000 0.8276090 0.4649410
v 0.0000000 0.8352220 0.4182520
v 0.0000000 0.1240600 0.9597010
v 0.0000000 0.8515780 0.4990170
v 0.0000000 0.2182070 0.9641920
v 0.0000000 0.4262950 0.3841930
v 0.0000000 0.1276850 0.9634140
v 0.0000000 0.8330790 0.4208600
v 0.0000000 0.1261000 0.9598040
v 0.0000000 0.8528340 0.5216420
v 0.0000000 0.8338890 0.4194820
v 0.0000000 0.8547640 0.5210010
v 0.0000000 0.8502680 0.5024840
v 0.0000000 0.8337770 0.4209990
v 0.0000000 0.8516040 0.5240370
v 0.0000000 0.1293230 0.9604310
v 0.0000000 0.4262890 0.3767050
v 0.0000000 0.8511040 0.5022980
v 0.0000000 0.8266890 0.4694250
v 0.0000000 0.1285970 0.9637640
v 0.0000000 0.8272770 0.4665670
v 0.0000000 0.8538080 0.5244510
v 0.0000000 0.4242480 0.3783610
v 0.0000000 0.2175740 0.9632620
v 0.0000000 0.1298390 0.9626760
v 0.0000000 0.8308050 0.4229470
v 0.0000000 0.8281930 0.4677570
v 0.0000000 0.2181760 0.9610680
v 0.0000000 0.8284310 0.4639500
v 0.0000000 0.6104530 0.3181890
v 0.0000000 0.6104250 0.3207050
v 0.0000000 0.6091300 0.3193620
v 0.0000000 0.6079670 0.3185450
v 0.0000000 0.4250710 0.3815830
v 0.0000000 0.8298230 0.4250140
v 0.0000000 0.2160880 0.9625940
v 0.0000000 0.2159880 0.9615430
v 0.0000000 0.8289490 0.4660260
v 0.0000000 0.8312850 0.4237560
v 0.0000000 0.6085240 0.3202120
v 0.0000000 0.4226660 0.3807550
v 0.0000000 0.8513620 0.4928910
v 0.0000000 0.8305730 0.4632500
v 0.0000000 0.2148690 0.9633500
v 0.0000000 0.8308610 0.4264550
v 0.0000000 0.2135990 0.9622720
v 0.0000000 0.1279510 0.9593750
v 0.0000000 0.8331850 0.4244420
v 0.0000000 0.8316640 0.4251210
v 0.0000000 0.2174190 0.9578330
v 0.0000000 0.6092330 0.3218320
v 0.0000000 0.8341230 0.4253720
v 0.0000000 0.8303160 0.4683050
v 0.0000000 0.8329470 0.4274160
v 0.0000000 0.2153470 0.9589410
v 0.0000000 0.1307230 0.9613210
v 0.0000000 0.1312600 0.9596780
v 0.0000000 0.8303370 0.4671140
v 0.0000000 0.2137120 0.9596550
v 0.0000000 0.6063590 0.3211670
v 0.0000000 0.8598370 0.5139050
v 0.0000000 0.6069220 0.3221760
v 0.0000000 0.6095650 0.3228150
v 0.0000000 0.4246780 0.3850710
v 0.0000000 0.6097160 0.3237520
v 0.0000000 0.1242840 0.9579010
v 0.0000000 0.8595850 0.5154530
v 0.0000000 0.8518150 0.4951410
v 0.0000000 0.4269490 0.3892960
v 0.0000000 0.8586600 0.4693440
v 0.0000000 0.8594200 0.5169810
v 0.0000000 0.6057610 0.3185230
v 0.0000000 0.8583200 0.5173920
v 0.0000000 0.6049860 0.3196680
v 0.0000000 0.4257380 0.3864150
v 0.0000000 0.8603490 0.5145460
v 0.0000000 0.8324140 0.4225830
v 0.0000000 0.8598400 0.4706660
v 0.0000000 0.8308330 0.4595960
v 0.0000000 0.8606780 0.5167510
v 0.0000000 0.8325820 0.4575410
v 0.0000000 0.8599950 0.4698190
v 0.0000000 0.1230400 0.9551030
v 0.0000000 0.8320040 0.4611080
v 0.0000000 0.8333990 0.4237540
v 0.0000000 0.8339330 0.4231010
v 0.0000000 0.1243050 0.9562660
v 0.0000000 0.1260940 0.9564780
v 0.0000000 0.6048130 0.3219160
v 0.0000000 0.6048760 0.3236930
v 0.0000000 0.6063100 0.3245650
v 0.0000000 0.8611090 0.4698710
v 0.0000000 0.8607570 0.4708470
v 0.0000000 0.8568070 0.5207870
v 0.0000000 0.2106100 0.9681760
v 0.0000000 0.2096610 0.9686000
v 0.0000000 0.2105890 0.9674180
v 0.0000000 0.8585100 0.5199810
v 0.0000000 0.8318190 0.4622580
v 0.0000000 0.2111580 0.9689880
v 0.0000000 0.6091120 0.3248680
v 0.0000000 0.6078990 0.3268500
v 0.0000000 0.8594440 0.5193690
v 0.0000000 0.8348010 0.4592090
v 0.0000000 0.8587790 0.5213890
v 0.0000000 0.4233950 0.3834600
v 0.0000000 0.6087000 0.3284780
v 0.0000000 0.8597610 0.5206860
v 0.0000000 0.8339670 0.4591750
v 0.0000000 0.8606100 0.5197580
v 0.0000000 0.6073230 0.3303560
v 0.0000000 0.8606500 0.5187670
v 0.0000000 0.4242660 0.3875140
v 0.0000000 0.8336280 0.4626580
v 0.0000000 0.6059670 0.3287190
v 0.0000000 0.1283850 0.9570090
v 0.0000000 0.2126600 0.9663620
v 0.0000000 0.8621890 0.5177850
v 0.0000000 0.4220970 0.3868170
v 0.0000000 0.8344800 0.4617250
v 0.0000000 0.8618730 0.4698970
v 0.0000000 0.6054570 0.3258500
v 0.0000000 0.1252010 0.9538470
v 0.0000000 0.8624680 0.5208220
v 0.0000000 0.2091850 0.9679870
v 0.0000000 0.2105790 0.9659480
v 0.0000000 0.8634290 0.5199720
v 0.0000000 0.8315940 0.4642940
v 0.0000000 0.1278250 0.9555250
v 0.0000000 0.1288200 0.9557920
v 0.0000000 0.6046250 0.3284270
v 0.0000000 0.4207420 0.3805020
v 0.0000000 0.4213040 0.3834300
v 0.0000000 0.8323500 0.4659590
v 0.0000000 0.4245700 0.3756580
v 0.0000000 0.4221430 0.3790920
v 0.0000000 0.8553410 0.5256110
v 0.0000000 0.2094590 0.9653180
v 0.0000000 0.2102280 0.9634060
v 0.0000000 0.8573170 0.5220600
v 0.0000000 0.8326720 0.4683700
v 0.0000000 0.8576560 0.5231350
v 0.0000000 0.4215490 0.3776270
v 0.0000000 0.4222750 0.3745210
v 0.0000000 0.2128540 0.9634680
v 0.0000000 0.4214480 0.3744230
v 0.0000000 0.8527420 0.4975760
v 0.0000000 0.8531470 0.4956210
v 0.0000000 0.6029580 0.3194700
v 0.0000000 0.6033530 0.3187080
v 0.0000000 0.3906070 0.4065000
v 0.0000000 0.3907770 0.4080810
v 0.0000000 0.2112670 0.9619950
v 0.0000000 0.3897030 0.4090560
v 0.0000000 0.8334880 0.4675940
v 0.0000000 0.8336090 0.4657330
v 0.0000000 0.1302460 0.9570000
v 0.0000000 0.8565120 0.5254240
v 0.0000000 0.3896830 0.4056170
v 0.0000000 0.2099710 0.9605540
v 0.0000000 0.2077670 0.9658960
v 0.0000000 0.6037400 0.3224630
v 0.0000000 0.8339740 0.4636240
v 0.0000000 0.8348130 0.4623830
v 0.0000000 0.3830910 0.4172700
v 0.0000000 0.3841710 0.4198730
v 0.0000000 0.3823590 0.4189140
v 0.0000000 0.2076560 0.9637780
v 0.0000000 0.4191260 0.3799840
v 0.0000000 0.4195970 0.3838710
v 0.0000000 0.3860740 0.4044120
v 0.0000000 0.3858630 0.4067360
v 0.0000000 0.8350100 0.4649660
v 0.0000000 0.4198600 0.3784160
v 0.0000000 0.3896620 0.4079680
v 0.0000000 0.8574200 0.5272550
v 0.0000000 0.4205560 0.3751960
v 0.0000000 0.4202010 0.3772790
v 0.0000000 0.1220680 0.9536200
v 0.0000000 0.1200360 0.9542270
v 0.0000000 0.1217840 0.9519920
v 0.0000000 0.8585640 0.5249440
v 0.0000000 0.4189210 0.3773800
v 0.0000000 0.4187090 0.3781380
v 0.0000000 0.8535100 0.5002830
v 0.0000000 0.4194990 0.3761400
v 0.0000000 0.3880060 0.4093170
v 0.0000000 0.3869330 0.4072870
v 0.0000000 0.6007200 0.3184330
v 0.0000000 0.8536260 0.4977030
v 0.0000000 0.1180260 0.9524050
v 0.0000000 0.1184140 0.9505600
v 0.0000000 0.8349320 0.4672120
v 0.0000000 0.8339780 0.4690160
v 0.0000000 0.1201540 0.9503320
v 0.0000000 0.8537220 0.5013910
v 0.0000000 0.8363310 0.4663780
v 0.0000000 0.2043880 0.9623700
v 0.0000000 0.8367080 0.4654430
v 0.0000000 0.8606270 0.5249600
v 0.0000000 0.8600130 0.5273630
v 0.0000000 0.8544630 0.5003140
v 0.0000000 0.2051160 0.9617120
v 0.0000000 0.8366290 0.4686710
v 0.0000000 0.2071470 0.9601360
v 0.0000000 0.8344190 0.4478100
v 0.0000000 0.8345620 0.4460930
v 0.0000000 0.3825080 0.4209480
v 0.0000000 0.3896390 0.4124820
v 0.0000000 0.3838280 0.4216430
v 0.0000000 0.3903150 0.4142310
v 0.0000000 0.8371340 0.4477030
v 0.0000000 0.6033060 0.3245290
v 0.0000000 0.3889550 0.4145070
v 0.0000000 0.8359800 0.4455130
v 0.0000000 0.8363720 0.4507850
v 0.0000000 0.8598970 0.5229120
v 0.0000000 0.4224580 0.3886880
v 0.0000000 0.3892170 0.4111330
v 0.0000000 0.3843200 0.4234560
v 0.0000000 0.3822140 0.4233870
v 0.0000000 0.3833270 0.4258820
v 0.0000000 0.8612210 0.5216230
v 0.0000000 0.4211410 0.3872870
v 0.0000000 0.4198700 0.3851570
v 0.0000000 0.3815950 0.4250860
v 0.0000000 0.3881670 0.4112930
v 0.0000000 0.1186390 0.9453210
v 0.0000000 0.1178830 0.9484990
v 0.0000000 0.1177340 0.9459450
v 0.0000000 0.3887050 0.4121040
v 0.0000000 0.1180350 0.9440760
v 0.0000000 0.4178560 0.3846520
v 0.0000000 0.2125470 0.9603660
v 0.0000000 0.3883400 0.4132910
v 0.0000000 0.3865650 0.4119300
v 0.0000000 0.4178300 0.3875940
v 0.0000000 0.8378260 0.4450900
v 0.0000000 0.3865550 0.4131240
v 0.0000000 0.3869350 0.4140530
v 0.0000000 0.8608800 0.5134040
v 0.0000000 0.1317600 0.7284190
v 0.0000000 0.1220590 0.9484220
v 0.0000000 0.1229040 0.9500560
v 0.0000000 0.8388840 0.4468570
v 0.0000000 0.1197020 0.9473190
v 0.0000000 0.2226550 0.9668820
v 0.0000000 0.8398140 0.5052310
v 0.0000000 0.2234930 0.9655900
v 0.0000000 0.8385050 0.4491200
v 0.0000000 0.1219110 0.9459170
v 0.0000000 0.2245590 0.9662410
v 0.0000000 0.8397720 0.4496690
v 0.0000000 0.8378910 0.4502640
v 0.0000000 0.4182910 0.3796200
v 0.0000000 0.4180120 0.3810200
v 0.0000000 0.8408290 0.5042700
v 0.0000000 0.1295710 0.7324520
v 0.0000000 0.2233950 0.9638380
v 0.0000000 0.3934670 0.4177850
v 0.0000000 0.1226620 0.9469660
v 0.0000000 0.1283520 0.7325090
v 0.0000000 0.4184090 0.3788190
v 0.0000000 0.1262010 0.7288910
v 0.0000000 0.1295880 0.7283900
v 0.0000000 0.1232830 0.9443440
v 0.0000000 0.2226530 0.9630150
v 0.0000000 0.2202650 0.9628750
v 0.0000000 0.4162870 0.3765200
v 0.0000000 0.4187730 0.3747620
v 0.0000000 0.8394050 0.5068810
v 0.0000000 0.1262970 0.7301810
v 0.0000000 0.4160850 0.3774610
v 0.0000000 0.4164380 0.3789890
v 0.0000000 0.2265290 0.9638150
v 0.0000000 0.8353400 0.4533310
v 0.0000000 0.3928090 0.4202910
v 0.0000000 0.8393380 0.5083570
v 0.0000000 0.8352200 0.4119760
v 0.0000000 0.8354380 0.4142170
v 0.0000000 0.1275640 0.7345700
v 0.0000000 0.8362980 0.4131060
v 0.0000000 0.8357930 0.4162930
v 0.0000000 0.1261950 0.7336760
v 0.0000000 0.2256950 0.9621450
v 0.0000000 0.2238790 0.9600890
v 0.0000000 0.4147910 0.3810030
v 0.0000000 0.2265160 0.9629210
v 0.0000000 0.3927590 0.4178080
v 0.0000000 0.8628990 0.5170070
v 0.0000000 0.8361100 0.4559930
v 0.0000000 0.8366310 0.4150500
v 0.0000000 0.8383970 0.4139890
v 0.0000000 0.8442240 0.5070540
v 0.0000000 0.8635830 0.5177440
v 0.0000000 0.8379730 0.4151620
v 0.0000000 0.8371330 0.4166730
v 0.0000000 0.1238110 0.9524270
v 0.0000000 0.4149720 0.3776310
v 0.0000000 0.4148740 0.3786700
v 0.0000000 0.1252470 0.7290120
v 0.0000000 0.1240590 0.7309530
v 0.0000000 0.8476130 0.4037590
v 0.0000000 0.8468930 0.4037360
v 0.0000000 0.8482840 0.4014570
v 0.0000000 0.8473980 0.4013850
v 0.0000000 0.4154150 0.3766110
v 0.0000000 0.2189140 0.9606720
v 0.0000000 0.3919400 0.4204180
v 0.0000000 0.8495400 0.4024760
v 0.0000000 0.1250030 0.9510580
v 0.0000000 0.2199210 0.9601710
v 0.0000000 0.8435660 0.5055800
v 0.0000000 0.8377280 0.4533110
v 0.0000000 0.8505460 0.4016010
v 0.0000000 0.8489830 0.4006180
v 0.0000000 0.2225320 0.9587900
v 0.0000000 0.3901350 0.4179450
v 0.0000000 0.1256460 0.9527460
v 0.0000000 0.8395110 0.4521380
v 0.0000000 0.8362460 0.4171010
v 0.0000000 0.2183340 0.9579900
v 0.0000000 0.8452020 0.5056580
v 0.0000000 0.8393240 0.4537650
v 0.0000000 0.8454820 0.5040440
v 0.0000000 0.8369220 0.4184710
v 0.0000000 0.3929430 0.4217240
v 0.0000000 0.8353600 0.4204680
v 0.0000000 0.8387050 0.4561020
v 0.0000000 0.4175040 0.3834920
v 0.0000000 0.2191310 0.9572060
v 0.0000000 0.4167680 0.3855440
v 0.0000000 0.1261230 0.9500450
v 0.0000000 0.1244960 0.9494230
v 0.0000000 0.8371520 0.4563860
v 0.0000000 0.3918830 0.4222420
v 0.0000000 0.3928120 0.4238520
v 0.0000000 0.4151740 0.3833850
v 0.0000000 0.8393890 0.4560130
v 0.0000000 0.4159270 0.3822550
v 0.0000000 0.1268550 0.9518210
v 0.0000000 0.3932570 0.4258880
v 0.0000000 0.1272860 0.9532820
v 0.0000000 0.8374640 0.4191050
v 0.0000000 0.1278800 0.9519290
v 0.0000000 0.1275820 0.7354560
v 0.0000000 0.3918100 0.4249090
v 0.0000000 0.4156370 0.3870650
v 0.0000000 0.8377880 0.4175700
v 0.0000000 0.8388130 0.4157110
v 0.0000000 0.8399130 0.4476070
v 0.0000000 0.4137610 0.3843840
v 0.0000000 0.3914120 0.4264870
v 0.0000000 0.1277650 0.7382190
v 0.0000000 0.8414070 0.4465890
v 0.0000000 0.8393720 0.4453160
v 0.0000000 0.2243820 0.9571760
v 0.0000000 0.2198240 0.9561500
v 0.0000000 0.8390270 0.4174260
v 0.0000000 0.1264160 0.9491750
v 0.0000000 0.8403030 0.4170450
v 0.0000000 0.8394980 0.4189420
v 0.0000000 0.1253170 0.7350960
v 0.0000000 0.3906620 0.4229130
v 0.0000000 0.4133510 0.3828570
v 0.0000000 0.1276050 0.9505530
v 0.0000000 0.4127490 0.3814370
v 0.0000000 0.2275520 0.9612140
v 0.0000000 0.1234730 0.9478390
v 0.0000000 0.8420670 0.4494560
v 0.0000000 0.4136850 0.3864400
v 0.0000000 0.8387580 0.4204930
v 0.0000000 0.6112260 0.3244050
v 0.0000000 0.6132820 0.3233280
v 0.0000000 0.6152390 0.3235520
v 0.0000000 0.1262380 0.7388040
v 0.0000000 0.8423360 0.5094460
v 0.0000000 0.8376070 0.4210070
v 0.0000000 0.1237520 0.9465850
v 0.0000000 0.8417810 0.4516420
v 0.0000000 0.8383210 0.4215030
v 0.0000000 0.3885280 0.4246070
v 0.0000000 0.1252330 0.7393790
v 0.0000000 0.8417290 0.4450090
v 0.0000000 0.8429420 0.4469380
v 0.0000000 0.2270340 0.9584620
v 0.0000000 0.8419620 0.5119800
v 0.0000000 0.1226290 0.7368480
v 0.0000000 0.1234650 0.7398240
v 0.0000000 0.3910650 0.4152760
v 0.0000000 0.8434940 0.4495390
v 0.0000000 0.2288220 0.9592250
v 0.0000000 0.8344670 0.4224240
v 0.0000000 0.3900120 0.4164460
v 0.0000000 0.8433520 0.5111150
v 0.0000000 0.8443210 0.4479970
v 0.0000000 0.8342390 0.4238720
v 0.0000000 0.8459440 0.4456690
v 0.0000000 0.8441290 0.4454150
v 0.0000000 0.8355030 0.4232150
v 0.0000000 0.1669830 0.3444600
v 0.0000000 0.8366890 0.4222480
v 0.0000000 0.3885360 0.4170210
v 0.0000000 0.1264220 0.9477980
v 0.0000000 0.1695230 0.3444190
v 0.0000000 0.2278580 0.9568720
v 0.0000000 0.2254690 0.9557910
v 0.0000000 0.8433270 0.4515130
v 0.0000000 0.8429430 0.5139880
v 0.0000000 0.8456680 0.4491290
v 0.0000000 0.8353880 0.4255050
v 0.0000000 0.1277010 0.9494380
v 0.0000000 0.8362910 0.4242180
v 0.0000000 0.8567540 0.5297450
v 0.0000000 0.8346330 0.4265780
v 0.0000000 0.8456000 0.4507840
v 0.0000000 0.8370490 0.4256310
v 0.0000000 0.1722820 0.3437200
v 0.0000000 0.3889140 0.4189590
v 0.0000000 0.3893270 0.4204860
v 0.0000000 0.3882220 0.4202480
v 0.0000000 0.8588920 0.5288400
v 0.0000000 0.1269090 0.9453810
v 0.0000000 0.1253690 0.9447100
v 0.0000000 0.1707140 0.3447880
v 0.0000000 0.8385240 0.4236160
v 0.0000000 0.8459750 0.5073200
v 0.0000000 0.8476650 0.5048430
v 0.0000000 0.8410330 0.4547210
v 0.0000000 0.8737320 0.4444340
v 0.0000000 0.8739370 0.4464590
v 0.0000000 0.8448020 0.5094900
v 0.0000000 0.1692380 0.3467060
v 0.0000000 0.3874090 0.4155110
v 0.0000000 0.8467550 0.5080810
v 0.0000000 0.8427180 0.4526110
v 0.0000000 0.8741150 0.4493640
v 0.0000000 0.1685000 0.3488530
v 0.0000000 0.3846550 0.4154530
v 0.0000000 0.1711080 0.3489390
v 0.0000000 0.8431200 0.4562800
v 0.0000000 0.1280870 0.9474840
v 0.0000000 0.8754670 0.4454710
v 0.0000000 0.8765420 0.4473680
v 0.0000000 0.3870270 0.4170690
v 0.0000000 0.8363830 0.4267600
v 0.0000000 0.8466600 0.5032520
v 0.0000000 0.1708860 0.3459780
v 0.0000000 0.8410360 0.4565300
v 0.0000000 0.1701480 0.3465280
v 0.0000000 0.8751970 0.4477700
v 0.0000000 0.8585470 0.5312890
v 0.0000000 0.8378020 0.4261650
v 0.0000000 0.3858020 0.4179280
v 0.0000000 0.8578770 0.5324320
v 0.0000000 0.1264060 0.9432690
v 0.0000000 0.1726640 0.3480260
v 0.0000000 0.1735400 0.3451560
v 0.0000000 0.3866390 0.4192580
v 0.0000000 0.1284930 0.9452420
v 0.0000000 0.8492230 0.5046300
v 0.0000000 0.8441860 0.4563590
v 0.0000000 0.3853890 0.4189140
v 0.0000000 0.8445310 0.4545290
v 0.0000000 0.1287480 0.9422720
v 0.0000000 0.3896170 0.4220380
v 0.0000000 0.8750860 0.4495740
v 0.0000000 0.1291960 0.9438180
v 0.0000000 0.3889310 0.4215640
v 0.0000000 0.8455950 0.4521010
v 0.0000000 0.8464840 0.4538140
v 0.0000000 0.8483190 0.5066580
v 0.0000000 0.8623640 0.5231230
v 0.0000000 0.8774390 0.4482370
v 0.0000000 0.3883580 0.4234520
v 0.0000000 0.8412070 0.4186350
v 0.0000000 0.8419330 0.4178500
v 0.0000000 0.8770270 0.4502410
v 0.0000000 0.3875260 0.4224360
v 0.0000000 0.1324610 0.9616700
v 0.0000000 0.8778210 0.4455510
v 0.0000000 0.8772340 0.4445330
v 0.0000000 0.8405090 0.4206480
v 0.0000000 0.1748670 0.3448380
v 0.0000000 0.8510580 0.5038160
v 0.0000000 0.8368570 0.4585230
v 0.0000000 0.8648670 0.5227810
v 0.0000000 0.1770310 0.3443920
v 0.0000000 0.8426100 0.4207970
v 0.0000000 0.8510840 0.5053320
v 0.0000000 0.8635790 0.5242600
v 0.0000000 0.1340710 0.9595840
v 0.0000000 0.1758970 0.3441110
v 0.0000000 0.1318150 0.9589100
v 0.0000000 0.8656980 0.5216690
v 0.0000000 0.3869860 0.4205520
v 0.0000000 0.3855930 0.4220640
v 0.0000000 0.8370310 0.4602820
v 0.0000000 0.8429850 0.4184990
v 0.0000000 0.3859610 0.4230730
v 0.0000000 0.8435010 0.4196530
v 0.0000000 0.8362810 0.4619030
v 0.0000000 0.3852770 0.4199180
v 0.0000000 0.1866260 0.9693710
v 0.0000000 0.1862970 0.9679230
v 0.0000000 0.8499180 0.5065310
v 0.0000000 0.8620690 0.5271350
v 0.0000000 0.1902120 0.9664970
v 0.0000000 0.1900450 0.9645340
v 0.0000000 0.1747400 0.3472520
v 0.0000000 0.8479920 0.5089970
v 0.0000000 0.8488610 0.5091090
v 0.0000000 0.8386880 0.4616350
v 0.0000000 0.8381410 0.4607840
v 0.0000000 0.8501890 0.5078250
v 0.0000000 0.1880560 0.9659090
v 0.0000000 0.1344640 0.9581260
v 0.0000000 0.8513290 0.5061930
v 0.0000000 0.1760580 0.3468870
v 0.0000000 0.8845730 0.3960290
v 0.0000000 0.8396950 0.4590720
v 0.0000000 0.1356990 0.9571840
v 0.0000000 0.1876150 0.9637410
v 0.0000000 0.8511260 0.5080940
v 0.0000000 0.8650350 0.5265750
v 0.0000000 0.8855730 0.3933810
v 0.0000000 0.1698510 0.3524860
v 0.0000000 0.1697780 0.3501840
v 0.0000000 0.1720720 0.3509650
v 0.0000000 0.8652220 0.5245170
v 0.0000000 0.1718140 0.3525000
v 0.0000000 0.8444890 0.5106010
v 0.0000000 0.1710220 0.3539940
v 0.0000000 0.8441390 0.5117130
v 0.0000000 0.8669840 0.5236730
v 0.0000000 0.8396080 0.4598720
v 0.0000000 0.1325880 0.9568410
v 0.0000000 0.8679550 0.5251610
v 0.0000000 0.8659900 0.5282790
v 0.0000000 0.1726630 0.3534450
v 0.0000000 0.8412240 0.4611640
v 0.0000000 0.8389950 0.4629980
v 0.0000000 0.1998290 0.9611890
v 0.0000000 0.1751100 0.3516380
v 0.0000000 0.8670870 0.5263010
v 0.0000000 0.8461420 0.5097780
v 0.0000000 0.1731350 0.3492900
v 0.0000000 0.1743750 0.3501660
v 0.0000000 0.1757900 0.3485160
v 0.0000000 0.1291030 0.9532210
v 0.0000000 0.8472260 0.5091960
v 0.0000000 0.3868320 0.4012840
v 0.0000000 0.3863280 0.4036000
v 0.0000000 0.8864370 0.3940830
v 0.0000000 0.1312170 0.9528630
v 0.0000000 0.8462920 0.5112430
v 0.0000000 0.1199020 0.9670760
v 0.0000000 0.1220780 0.9663140
v 0.0000000 0.1206490 0.9694080
v 0.0000000 0.1771840 0.3485290
v 0.0000000 0.1217250 0.9718660
v 0.0000000 0.2019190 0.9588510
v 0.0000000 0.1998070 0.9579740
v 0.0000000 0.1777270 0.3473190
v 0.0000000 0.1322640 0.9539160
v 0.0000000 0.8372640 0.4637290
v 0.0000000 0.8437920 0.5140320
v 0.0000000 0.1786800 0.3485880
v 0.0000000 0.8444960 0.5132570
v 0.0000000 0.8650610 0.5188860
v 0.0000000 0.1337780 0.9567100
v 0.0000000 0.1235400 0.7295620
v 0.0000000 0.1970210 0.9636650
v 0.0000000 0.8454430 0.5140630
v 0.0000000 0.1339780 0.9558210
v 0.0000000 0.1770560 0.3519620
v 0.0000000 0.1753800 0.3538900
v 0.0000000 0.1964060 0.9619870
v 0.0000000 0.1986790 0.9619380
v 0.0000000 0.1236960 0.7328950
v 0.0000000 0.8385150 0.4651380
v 0.0000000 0.1786980 0.3519180
v 0.0000000 0.8391470 0.4646110
v 0.0000000 0.8481610 0.5105450
v 0.0000000 0.8471430 0.5127560
v 0.0000000 0.8462910 0.5139500
v 0.0000000 0.8472770 0.5139910
v 0.0000000 0.8386820 0.4668410
v 0.0000000 0.1687660 0.3502000
v 0.0000000 0.1231680 0.7340940
v 0.0000000 0.1970000 0.9586810
v 0.0000000 0.1951310 0.9615050
v 0.0000000 0.1341990 0.9538890
v 0.0000000 0.8481760 0.5124300
v 0.0000000 0.8495890 0.5098250
v 0.0000000 0.3857190 0.4079330
v 0.0000000 0.1325300 0.9510940
v 0.0000000 0.1346980 0.9527660
v 0.0000000 0.8489450 0.5154350
v 0.0000000 0.8670690 0.5198340
v 0.0000000 0.1975340 0.9569540
v 0.0000000 0.1216400 0.7305760
v 0.0000000 0.3841790 0.4032240
v 0.0000000 0.1286010 0.9508870
v 0.0000000 0.8415200 0.4589430
v 0.0000000 0.3842860 0.4054370
v 0.0000000 0.1216630 0.7317680
v 0.0000000 0.2010880 0.9564060
v 0.0000000 0.1995070 0.9544260
v 0.0000000 0.1216320 0.7329970
v 0.0000000 0.1314220 0.9509530
v 0.0000000 0.1284050 0.9499660
v 0.0000000 0.1197130 0.9662190
v 0.0000000 0.1208880 0.9643880
v 0.0000000 0.8430550 0.4592860
v 0.0000000 0.1292400 0.9496630
v 0.0000000 0.1210040 0.7284470
v 0.0000000 0.1198430 0.7304080
v 0.0000000 0.1193020 0.7292810
v 0.0000000 0.1287830 0.9484560
v 0.0000000 0.1944750 0.9581710
v 0.0000000 0.1965300 0.9571090
v 0.0000000 0.1300290 0.9487550
v 0.0000000 0.1784690 0.3428610
v 0.0000000 0.1941750 0.9550730
v 0.0000000 0.1197410 0.7329170
v 0.0000000 0.3836470 0.4080920
v 0.0000000 0.1202370 0.9615970
v 0.0000000 0.8465170 0.4572220
v 0.0000000 0.8674570 0.5225390
v 0.0000000 0.1802810 0.3415950
v 0.0000000 0.1816540 0.3408440
v 0.0000000 0.1317720 0.9494680
v 0.0000000 0.1212470 0.9606840
v 0.0000000 0.8477170 0.4560940
v 0.0000000 0.1307530 0.9478110
v 0.0000000 0.1174860 0.7310500
v 0.0000000 0.5997250 0.3181900
v 0.0000000 0.1333720 0.9500790
v 0.0000000 0.1337160 0.9477450
v 0.0000000 0.3855760 0.4108210
v 0.0000000 0.1829110 0.3423990
v 0.0000000 0.8388680 0.4681450
v 0.0000000 0.1181780 0.7331960
v 0.0000000 0.8394040 0.4659230
v 0.0000000 0.1970260 0.9536120
v 0.0000000 0.1989190 0.9531760
v 0.0000000 0.1340430 0.9512480
v 0.0000000 0.8440920 0.4211080
v 0.0000000 0.1790610 0.3459840
v 0.0000000 0.8442180 0.4191160
v 0.0000000 0.1800000 0.3441720
v 0.0000000 0.1200940 0.7342130
v 0.0000000 0.8397730 0.4234290
v 0.0000000 0.8402240 0.4222730
v 0.0000000 0.1298500 0.9477330
v 0.0000000 0.3849360 0.4133700
v 0.0000000 0.1210060 0.7359540
v 0.0000000 0.1292680 0.9458970
v 0.0000000 0.8420180 0.4224520
v 0.0000000 0.8408520 0.4230040
v 0.0000000 0.8416970 0.4235270
v 0.0000000 0.3842880 0.4116470
v 0.0000000 0.1316250 0.9456810
v 0.0000000 0.1300500 0.9437910
v 0.0000000 0.8401920 0.4258150
v 0.0000000 0.3839120 0.4133210
v 0.0000000 0.1197450 0.7381110
v 0.0000000 0.3833710 0.4097040
v 0.0000000 0.8398950 0.4266360
v 0.0000000 0.8410640 0.4244660
v 0.0000000 0.8398670 0.4679650
v 0.0000000 0.1826200 0.3460300
v 0.0000000 0.1198740 0.9599240
v 0.0000000 0.1847240 0.3395890
v 0.0000000 0.8408020 0.4647550
v 0.0000000 0.1314370 0.9442300
v 0.0000000 0.8420820 0.4635290
v 0.0000000 0.1179700 0.7379540
v 0.0000000 0.8429930 0.4224500
v 0.0000000 0.8432150 0.4232170
v 0.0000000 0.1176330 0.7342070
v 0.0000000 0.1182490 0.9583870
v 0.0000000 0.1180700 0.9565980
v 0.0000000 0.1373130 0.9605290
v 0.0000000 0.8416720 0.4680800
v 0.0000000 0.8428130 0.4663630
v 0.0000000 0.8445650 0.4227110
v 0.0000000 0.8446360 0.4240260
v 0.0000000 0.8415230 0.4272860
v 0.0000000 0.8429510 0.4243290
v 0.0000000 0.8432690 0.4257440
v 0.0000000 0.8442940 0.4583290
v 0.0000000 0.1928270 0.9657890
v 0.0000000 0.8688410 0.5244950
v 0.0000000 0.8438100 0.4613140
v 0.0000000 0.1169700 0.7291280
v 0.0000000 0.3847280 0.4142490
v 0.0000000 0.1850020 0.3418540
v 0.0000000 0.8435620 0.4279710
v 0.0000000 0.8688160 0.5272170
v 0.0000000 0.8694740 0.5249610
v 0.0000000 0.1163190 0.7305920
v 0.0000000 0.1162310 0.7293470
v 0.0000000 0.1931060 0.9635560
v 0.0000000 0.8279090 0.4059920
v 0.0000000 0.8259320 0.4064050
v 0.0000000 0.8258520 0.4035410
v 0.0000000 0.8274350 0.4044790
v 0.0000000 0.1909460 0.9629870
v 0.0000000 0.1152650 0.7296820
v 0.0000000 0.1183520 0.9557690
v 0.0000000 0.1170030 0.9558810
v 0.0000000 0.3834530 0.4140740
v 0.0000000 0.8269500 0.5167350
v 0.0000000 0.8237280 0.5158110
v 0.0000000 0.1859360 0.3431830
v 0.0000000 0.1171380 0.7331830
v 0.0000000 0.8456890 0.4585090
v 0.0000000 0.8255190 0.5183460
v 0.0000000 0.8232830 0.5182570
v 0.0000000 0.8271480 0.4031830
v 0.0000000 0.1186730 0.9543010
v 0.0000000 0.1168440 0.9546190
v 0.0000000 0.1950530 0.9643490
v 0.0000000 0.3828770 0.4153820
v 0.0000000 0.1877970 0.3393780
v 0.0000000 0.8447750 0.4593400
v 0.0000000 0.8242460 0.5198140
v 0.0000000 0.1140320 0.7304750
v 0.0000000 0.3842940 0.4179000
v 0.0000000 0.8277820 0.5182220
v 0.0000000 0.1150020 0.7335370
v 0.0000000 0.8295690 0.4036020
v 0.0000000 0.8292900 0.4053000
v 0.0000000 0.8274030 0.5199260
v 0.0000000 0.8282830 0.4021410
v 0.0000000 0.8246120 0.5214790
v 0.0000000 0.1889280 0.3423040
v 0.0000000 0.8274880 0.4069070
v 0.0000000 0.8265920 0.4074910
v 0.0000000 0.1931220 0.9618110
v 0.0000000 0.1934600 0.9596120
v 0.0000000 0.1154560 0.7351760
v 0.0000000 0.1158680 0.7386540
v 0.0000000 0.1787240 0.3474710
v 0.0000000 0.8451330 0.4612250
v 0.0000000 0.8294340 0.5198910
v 0.0000000 0.8292280 0.4066480
v 0.0000000 0.1879580 0.9627700
v 0.0000000 0.1916820 0.9598990
v 0.0000000 0.8473500 0.4600740
v 0.0000000 0.1805760 0.3487100
v 0.0000000 0.8466190 0.4634590
v 0.0000000 0.1811680 0.3475300
v 0.0000000 0.1172390 0.7408530
v 0.0000000 0.8289060 0.5167320
v 0.0000000 0.8309400 0.4033780
v 0.0000000 0.8316250 0.4054340
v 0.0000000 0.8307970 0.4060970
v 0.0000000 0.8438270 0.4638650
v 0.0000000 0.1846060 0.3475570
v 0.0000000 0.8618410 0.5287980
v 0.0000000 0.8447100 0.4212780
v 0.0000000 0.1795170 0.3515630
v 0.0000000 0.8308630 0.4079140
v 0.0000000 0.8601960 0.5311780
v 0.0000000 0.1816300 0.3505050
v 0.0000000 0.8300770 0.4087390
v 0.0000000 0.8451410 0.4226310
v 0.0000000 0.8454990 0.4215540
v 0.0000000 0.8307320 0.5169460
v 0.0000000 0.8469800 0.4221300
v 0.0000000 0.8435980 0.4678970
v 0.0000000 0.8446060 0.4663120
v 0.0000000 0.8465740 0.4239340
v 0.0000000 0.8455900 0.4251480
v 0.0000000 0.1833990 0.3509560
v 0.0000000 0.8448000 0.4273970
v 0.0000000 0.1901050 0.9589200
v 0.0000000 0.1918790 0.9583160
v 0.0000000 0.8264670 0.4012570
v 0.0000000 0.8457100 0.4264030
v 0.0000000 0.8461080 0.4662860
v 0.0000000 0.8463070 0.4691900
v 0.0000000 0.8596760 0.5323870
v 0.0000000 0.8293440 0.3998520
v 0.0000000 0.8464190 0.4259930
v 0.0000000 0.8615930 0.5334670
v 0.0000000 0.8592570 0.5340250
v 0.0000000 0.1898080 0.9562050
v 0.0000000 0.8311140 0.4020400
v 0.0000000 0.1927950 0.9559890
v 0.0000000 0.1859760 0.3462230
v 0.0000000 0.8613480 0.5310240
v 0.0000000 0.4327400 0.3751710
v 0.0000000 0.1911010 0.9558000
v 0.0000000 0.8307900 0.3996970
v 0.0000000 0.8499440 0.4060540
v 0.0000000 0.8499300 0.4089620
v 0.0000000 0.8486400 0.4066530
v 0.0000000 0.8482800 0.4646710
v 0.0000000 0.8476310 0.4066980
v 0.0000000 0.8245750 0.5261760
v 0.0000000 0.8233640 0.5234930
v 0.0000000 0.1899640 0.3459170
v 0.0000000 0.4309620 0.3741840
v 0.0000000 0.4320830 0.3729270
v 0.0000000 0.8508490 0.4087940
v 0.0000000 0.8474800 0.4694780
v 0.0000000 0.8259180 0.5253270
v 0.0000000 0.8331070 0.4039820
v 0.0000000 0.1869690 0.9615800
v 0.0000000 0.8324250 0.4009380
v 0.0000000 0.8267670 0.5236700
v 0.0000000 0.4318230 0.3756120
v 0.0000000 0.1855790 0.9592420
v 0.0000000 0.1865080 0.9581590
v 0.0000000 0.1863330 0.3499640
v 0.0000000 0.1380540 0.9566050
v 0.0000000 0.8465260 0.4167670
v 0.0000000 0.8451090 0.4135210
v 0.0000000 0.8469110 0.4132550
v 0.0000000 0.8476740 0.4163690
v 0.0000000 0.1878130 0.9559760
v 0.0000000 0.1401680 0.9587720
v 0.0000000 0.8468560 0.4074160
v 0.0000000 0.8473080 0.4108400
v 0.0000000 0.8458260 0.4102860
v 0.0000000 0.8308000 0.5216790
v 0.0000000 0.1408680 0.9597710
v 0.0000000 0.1879560 0.3470110
v 0.0000000 0.8490210 0.4116140
v 0.0000000 0.8481950 0.4122030
v 0.0000000 0.8275390 0.4697510
v 0.0000000 0.8488140 0.4097100
v 0.0000000 0.1422230 0.9589310
v 0.0000000 0.8284250 0.5273820
v 0.0000000 0.8278610 0.4723160
v 0.0000000 0.8297610 0.5235570
v 0.0000000 0.8317420 0.4064480
v 0.0000000 0.8332220 0.4067080
v 0.0000000 0.8332080 0.4052450
v 0.0000000 0.8498970 0.4098680
v 0.0000000 0.4295600 0.3699870
v 0.0000000 0.4311250 0.3695830
v 0.0000000 0.4298470 0.3712390
v 0.0000000 0.1414350 0.9573060
v 0.0000000 0.1898320 0.3486540
v 0.0000000 0.1414780 0.9561520
v 0.0000000 0.8507210 0.4098300
v 0.0000000 0.8344630 0.4063030
v 0.0000000 0.4280650 0.3714370
v 0.0000000 0.8501800 0.4118400
v 0.0000000 0.1722390 0.3552960
v 0.0000000 0.8278710 0.4741430
v 0.0000000 0.8313920 0.4083310
v 0.0000000 0.8324920 0.4074740
v 0.0000000 0.1367360 0.9547370
v 0.0000000 0.8294170 0.4692510
v 0.0000000 0.8326620 0.4088110
v 0.0000000 0.8289100 0.4712060
v 0.0000000 0.1360870 0.9537500
v 0.0000000 0.8495570 0.4129510
v 0.0000000 0.8321170 0.4709820
v 0.0000000 0.8330220 0.5173270
v 0.0000000 0.8313740 0.4696470
v 0.0000000 0.8489550 0.4155110
v 0.0000000 0.8344870 0.4070870
v 0.0000000 0.8357410 0.4065430
v 0.0000000 0.8365320 0.4051030
v 0.0000000 0.4262010 0.3705750
v 0.0000000 0.8523620 0.4079880
v 0.0000000 0.8313230 0.5182200
v 0.0000000 0.8309630 0.4726980
v 0.0000000 0.8522620 0.4108520
v 0.0000000 0.8364860 0.4071260
v 0.0000000 0.1362960 0.9522170
v 0.0000000 0.1729040 0.3582150
v 0.0000000 0.1951680 0.9522060
v 0.0000000 0.8341330 0.4078140
v 0.0000000 0.8340790 0.4092000
v 0.0000000 0.8363950 0.4093420
v 0.0000000 0.1400480 0.9540340
v 0.0000000 0.8315950 0.4740090
v 0.0000000 0.1929730 0.9506670
v 0.0000000 0.1949220 0.9505080
v 0.0000000 0.1746390 0.3581270
v 0.0000000 0.1749530 0.3563450
v 0.0000000 0.8271220 0.4756730
v 0.0000000 0.8337690 0.5190390
v 0.0000000 0.8363310 0.4079500
v 0.0000000 0.8510300 0.4136680
v 0.0000000 0.8518750 0.4136130
v 0.0000000 0.8503650 0.4149170
v 0.0000000 0.1965930 0.9487080
v 0.0000000 0.8626800 0.5301850
v 0.0000000 0.1781800 0.3541080
v 0.0000000 0.1395910 0.9517870
v 0.0000000 0.8282400 0.4783610
v 0.0000000 0.8520590 0.4147200
v 0.0000000 0.1804290 0.3550180
v 0.0000000 0.4292020 0.3725490
v 0.0000000 0.4295910 0.3753230
v 0.0000000 0.8634230 0.5324340
v 0.0000000 0.8640520 0.5307990
v 0.0000000 0.1777470 0.3566280
v 0.0000000 0.8528900 0.4132480
v 0.0000000 0.8363210 0.5166960
v 0.0000000 0.4390830 0.3988520
v 0.0000000 0.4371760 0.3974180
v 0.0000000 0.4389320 0.3952710
v 0.0000000 0.8641320 0.5334670
v 0.0000000 0.8561060 0.4098980
v 0.0000000 0.8538960 0.4112000
v 0.0000000 0.8626620 0.5278450
v 0.0000000 0.4281880 0.3746160
v 0.0000000 0.4282620 0.3767970
v 0.0000000 0.4276030 0.3764090
v 0.0000000 0.8543820 0.4128820
v 0.0000000 0.1810830 0.3561180
v 0.0000000 0.1792940 0.3581640
v 0.0000000 0.8565220 0.4114970
v 0.0000000 0.8359090 0.5194770
v 0.0000000 0.8645510 0.5283060
v 0.0000000 0.8298310 0.4756360
v 0.0000000 0.8337650 0.5210300
v 0.0000000 0.8533140 0.4141100
v 0.0000000 0.4267430 0.3732610
v 0.0000000 0.4242740 0.3723090
v 0.0000000 0.4268370 0.3749710
v 0.0000000 0.4371350 0.3925220
v 0.0000000 0.4395970 0.3937050
v 0.0000000 0.8311900 0.5230680
v 0.0000000 0.8545440 0.4141670
v 0.0000000 0.8558420 0.4135160
v 0.0000000 0.8335780 0.5217670
v 0.0000000 0.4344190 0.3918210
v 0.0000000 0.1437290 0.9576720
v 0.0000000 0.8342960 0.5235230
v 0.0000000 0.8559770 0.4127870
v 0.0000000 0.8307950 0.4818220
v 0.0000000 0.8285480 0.4802450
v 0.0000000 0.8309040 0.4771580
v 0.0000000 0.1927190 0.9470910
v 0.0000000 0.4349600 0.3927910
v 0.0000000 0.4243710 0.3743040
v 0.0000000 0.1951800 0.9465590
v 0.0000000 0.8305780 0.5266740
v 0.0000000 0.1428050 0.9562170
v 0.0000000 0.1956230 0.9438800
v 0.0000000 0.1917580 0.9438040
v 0.0000000 0.1416280 0.9549240
v 0.0000000 0.8557000 0.4150980
v 0.0000000 0.1438820 0.9569390
v 0.0000000 0.8605460 0.5350580
v 0.0000000 0.8329210 0.4698510
v 0.0000000 0.1738650 0.3626930
v 0.0000000 0.1727540 0.3606910
v 0.0000000 0.1771590 0.3588720
v 0.0000000 0.8574880 0.4137970
v 0.0000000 0.1921510 0.9459510
v 0.0000000 0.1462170 0.9580170
v 0.0000000 0.8622330 0.5343320
v 0.0000000 0.8360800 0.4106970
v 0.0000000 0.8348910 0.4703220
v 0.0000000 0.4331110 0.3913890
v 0.0000000 0.8332310 0.5253560
v 0.0000000 0.4338630 0.3926150
v 0.0000000 0.1451240 0.9560400
v 0.0000000 0.1441120 0.9556190
v 0.0000000 0.8332380 0.5274630
v 0.0000000 0.1896440 0.9527850
v 0.0000000 0.1922520 0.9527050
v 0.0000000 0.1474470 0.9582980
v 0.0000000 0.8622840 0.5366860
v 0.0000000 0.8333760 0.4736680
v 0.0000000 0.8346620 0.4715720
v 0.0000000 0.8634490 0.5347300
v 0.0000000 0.4347750 0.3965720
v 0.0000000 0.4327720 0.3951950
v 0.0000000 0.4324490 0.3980700
v 0.0000000 0.8353940 0.5248970
v 0.0000000 0.8359490 0.5269510
v 0.0000000 0.1889250 0.9487560
v 0.0000000 0.1410250 0.9529120
v 0.0000000 0.1429190 0.9545300
v 0.0000000 0.1776150 0.3613380
v 0.0000000 0.1417960 0.9523160
v 0.0000000 0.8354480 0.4693210
v 0.0000000 0.1436640 0.9528120
v 0.0000000 0.8614160 0.5387100
v 0.0000000 0.8581980 0.4133440
v 0.0000000 0.1409810 0.9515440
v 0.0000000 0.8623970 0.5386770
v 0.0000000 0.1820040 0.3584640
v 0.0000000 0.8579410 0.4155920
v 0.0000000 0.8367550 0.4722720
v 0.0000000 0.8364160 0.4740740
v 0.0000000 0.8490260 0.4039430
v 0.0000000 0.1844210 0.9550770
v 0.0000000 0.1871460 0.9526820
v 0.0000000 0.1806140 0.3600860
v 0.0000000 0.8323350 0.4763100
v 0.0000000 0.8335080 0.4754180
v 0.0000000 0.8646480 0.5325980
v 0.0000000 0.1878730 0.9513880
v 0.0000000 0.8348850 0.5219210
v 0.0000000 0.8509090 0.4053550
v 0.0000000 0.8519350 0.4027130
v 0.0000000 0.1434500 0.9517180
v 0.0000000 0.1417320 0.9490410
v 0.0000000 0.8519200 0.4041190
v 0.0000000 0.8356150 0.5229570
v 0.0000000 0.8661660 0.5294130
v 0.0000000 0.1800250 0.3630080
v 0.0000000 0.8324300 0.4788540
v 0.0000000 0.8679810 0.5279660
v 0.0000000 0.8518760 0.4067080
v 0.0000000 0.1446880 0.9527770
v 0.0000000 0.1455630 0.9534240
v 0.0000000 0.1826390 0.3614810
v 0.0000000 0.8682270 0.5299820
v 0.0000000 0.8335160 0.4783640
v 0.0000000 0.1822120 0.3627980
v 0.0000000 0.8344090 0.4788310
v 0.0000000 0.1430850 0.9487380
v 0.0000000 0.8534230 0.4044840
v 0.0000000 0.1449830 0.9501460
v 0.0000000 0.8356410 0.4757450
v 0.0000000 0.1877530 0.9468840
v 0.0000000 0.1881880 0.9451490
v 0.0000000 0.8549500 0.4050220
v 0.0000000 0.8536250 0.4061940
v 0.0000000 0.8546630 0.4032100
v 0.0000000 0.1842920 0.9516020
v 0.0000000 0.1854460 0.9494060
v 0.0000000 0.1816180 0.3541580
v 0.0000000 0.8264850 0.4808970
v 0.0000000 0.8251250 0.5367810
v 0.0000000 0.8272160 0.4811570
v 0.0000000 0.8666750 0.5317760
v 0.0000000 0.8380390 0.4062130
v 0.0000000 0.1862250 0.9480780
v 0.0000000 0.1835060 0.9477060
v 0.0000000 0.8385770 0.4056070
v 0.0000000 0.8276730 0.4827440
v 0.0000000 0.8376920 0.4072950
v 0.0000000 0.8258850 0.5339160
v 0.0000000 0.1358660 0.9486500
v 0.0000000 0.8685260 0.5319720
v 0.0000000 0.8543430 0.4070290
v 0.0000000 0.8273260 0.5334080
v 0.0000000 0.8389740 0.4065070
v 0.0000000 0.8394230 0.4058120
v 0.0000000 0.8388030 0.4073810
v 0.0000000 0.8665260 0.5353620
v 0.0000000 0.8376670 0.4091750
v 0.0000000 0.8265270 0.5383270
v 0.0000000 0.8275390 0.4863050
v 0.0000000 0.8275690 0.5361820
v 0.0000000 0.1351480 0.9463210
v 0.0000000 0.8703050 0.5293180
v 0.0000000 0.1855430 0.3535260
v 0.0000000 0.1831610 0.3548540
v 0.0000000 0.8681690 0.5331800
v 0.0000000 0.1393270 0.9493470
v 0.0000000 0.8292870 0.4839970
v 0.0000000 0.1859490 0.9447950
v 0.0000000 0.8558820 0.4042570
v 0.0000000 0.8554280 0.4018060
v 0.0000000 0.8289220 0.5351630
v 0.0000000 0.8286940 0.5374160
v 0.0000000 0.8695570 0.5309220
v 0.0000000 0.8392570 0.4087090
v 0.0000000 0.8559240 0.4053120
v 0.0000000 0.8401120 0.4061300
v 0.0000000 0.8395180 0.4070070
v 0.0000000 0.8316860 0.5377180
v 0.0000000 0.8299790 0.5382050
v 0.0000000 0.8700730 0.5319190
v 0.0000000 0.8409370 0.4067660
v 0.0000000 0.1828230 0.3570720
v 0.0000000 0.8720410 0.5297760
v 0.0000000 0.1369840 0.9462010
v 0.0000000 0.8568170 0.4052050
v 0.0000000 0.1868890 0.3553870
v 0.0000000 0.8578070 0.4040940
v 0.0000000 0.8567420 0.4073780
v 0.0000000 0.8586980 0.4051790
v 0.0000000 0.8403970 0.4086190
v 0.0000000 0.8244170 0.5298030
v 0.0000000 0.8393880 0.4102920
v 0.0000000 0.8292990 0.4866050
v 0.0000000 0.8264650 0.5288480
v 0.0000000 0.8723690 0.5334720
v 0.0000000 0.8313740 0.4839190
v 0.0000000 0.8406570 0.4104520
v 0.0000000 0.8555010 0.4071520
v 0.0000000 0.1905230 0.9472410
v 0.0000000 0.8649010 0.5355720
v 0.0000000 0.8256020 0.5307380
v 0.0000000 0.8423490 0.4075310
v 0.0000000 0.8634440 0.5368950
v 0.0000000 0.1332100 0.9454170
v 0.0000000 0.8422740 0.4099620
v 0.0000000 0.1888110 0.3506620
v 0.0000000 0.8663500 0.5363280
v 0.0000000 0.8387700 0.4039140
v 0.0000000 0.1911130 0.9464760
v 0.0000000 0.8597100 0.4035020
v 0.0000000 0.8583830 0.4020490
v 0.0000000 0.1349080 0.9426370
v 0.0000000 0.8290110 0.4896340
v 0.0000000 0.8592900 0.4062150
v 0.0000000 0.1915390 0.3503810
v 0.0000000 0.1924200 0.3489010
v 0.0000000 0.8648860 0.5383750
v 0.0000000 0.8609220 0.4057770
v 0.0000000 0.8612360 0.4044920
v 0.0000000 0.1889830 0.3536640
v 0.0000000 0.1893160 0.9443970
v 0.0000000 0.1900490 0.9426210
v 0.0000000 0.8310240 0.4861080
v 0.0000000 0.8577420 0.4073670
v 0.0000000 0.8574330 0.4098280
v 0.0000000 0.8269330 0.5307920
v 0.0000000 0.8597110 0.4074150
v 0.0000000 0.1359930 0.9434620
v 0.0000000 0.8680000 0.5366850
v 0.0000000 0.8681530 0.5352270
v 0.0000000 0.1918030 0.3515600
v 0.0000000 0.8595070 0.4083090
v 0.0000000 0.8277320 0.5309640
v 0.0000000 0.1378210 0.9446540
v 0.0000000 0.8660680 0.5375010
v 0.0000000 0.1959800 0.9411600
v 0.0000000 0.8335570 0.4819760
v 0.0000000 0.8680790 0.5376770
v 0.0000000 0.1938860 0.9395230
v 0.0000000 0.8658680 0.5398680
v 0.0000000 0.8666990 0.5390370
v 0.0000000 0.1920850 0.9403510
v 0.0000000 0.1929250 0.9369340
v 0.0000000 0.8692840 0.5399540
v 0.0000000 0.1870830 0.3573790
v 0.0000000 0.8361440 0.4702000
v 0.0000000 0.8363610 0.4711470
v 0.0000000 0.8367850 0.4695020
v 0.0000000 0.1404250 0.9488930
v 0.0000000 0.8383970 0.4705730
v 0.0000000 0.1396430 0.9433040
v 0.0000000 0.1407270 0.9444070
v 0.0000000 0.1870010 0.3599310
v 0.0000000 0.1832700 0.3629190
v 0.0000000 0.8708940 0.5364670
v 0.0000000 0.8714670 0.5346620
v 0.0000000 0.1879030 0.3606340
v 0.0000000 0.8301570 0.5294460
v 0.0000000 0.1897320 0.9407420
v 0.0000000 0.8705310 0.5273970
v 0.0000000 0.8703230 0.5255840
v 0.0000000 0.1909560 0.9361200
v 0.0000000 0.8323500 0.5293330
v 0.0000000 0.1366220 0.9416900
v 0.0000000 0.8304290 0.5314370
v 0.0000000 0.8717090 0.5261730
v 0.0000000 0.8381000 0.4761820
v 0.0000000 0.8365650 0.4772570
v 0.0000000 0.8368300 0.4782880
v 0.0000000 0.8312960 0.5322690
v 0.0000000 0.1929920 0.9317450
v 0.0000000 0.1913450 0.9315270
v 0.0000000 0.1908060 0.9332940
v 0.0000000 0.8723580 0.5271970
v 0.0000000 0.8734400 0.5287390
v 0.0000000 0.1865630 0.9400160
v 0.0000000 0.1884700 0.9375930
v 0.0000000 0.1408660 0.9408550
v 0.0000000 0.1384250 0.9395560
v 0.0000000 0.8737400 0.5235740
v 0.0000000 0.8750450 0.5251810
v 0.0000000 0.1906940 0.3547850
v 0.0000000 0.8748850 0.5284360
v 0.0000000 0.8317970 0.4881600
v 0.0000000 0.1893760 0.3569170
v 0.0000000 0.8341030 0.4863520
v 0.0000000 0.8347040 0.5290090
v 0.0000000 0.1887280 0.9355150
v 0.0000000 0.8749670 0.5318210
v 0.0000000 0.1927090 0.3537950
v 0.0000000 0.8350170 0.4812870
v 0.0000000 0.8336250 0.4846020
v 0.0000000 0.8339350 0.5319070
v 0.0000000 0.1923660 0.3562400
v 0.0000000 0.8765210 0.5275150
v 0.0000000 0.1129240 0.7351770
v 0.0000000 0.1129770 0.7336750
v 0.0000000 0.8355410 0.4821710
v 0.0000000 0.8348000 0.4844060
v 0.0000000 0.1123990 0.7365700
v 0.0000000 0.1934070 0.3589820
v 0.0000000 0.1418630 0.9445580
v 0.0000000 0.1923830 0.3602010
v 0.0000000 0.1428870 0.9456990
v 0.0000000 0.1810200 0.9473570
v 0.0000000 0.1834450 0.9454160
v 0.0000000 0.8364910 0.4801570
v 0.0000000 0.8321120 0.5368080
v 0.0000000 0.8373830 0.4821940
v 0.0000000 0.1851120 0.9411810
v 0.0000000 0.1836940 0.9438500
v 0.0000000 0.1428990 0.9435990
v 0.0000000 0.1425800 0.9423590
v 0.0000000 0.8763470 0.5243560
v 0.0000000 0.8331130 0.5344610
v 0.0000000 0.8315330 0.5347860
v 0.0000000 0.1123270 0.7381240
v 0.0000000 0.8391860 0.4806950
v 0.0000000 0.1828290 0.9420850
v 0.0000000 0.8786170 0.4244570
v 0.0000000 0.8776700 0.4249820
v 0.0000000 0.8792030 0.5277810
v 0.0000000 0.1085710 0.7355050
v 0.0000000 0.8787520 0.4254050
v 0.0000000 0.1924040 0.3442360
v 0.0000000 0.1924010 0.3472390
v 0.0000000 0.8774500 0.4265640
v 0.0000000 0.8790350 0.4264120
v 0.0000000 0.8736180 0.5329770
v 0.0000000 0.1820300 0.9395650
v 0.0000000 0.1944080 0.3471480
v 0.0000000 0.8781350 0.4284290
v 0.0000000 0.8341420 0.5371480
v 0.0000000 0.8698900 0.5378850
v 0.0000000 0.8360550 0.4849110
v 0.0000000 0.8705870 0.5396260
v 0.0000000 0.8327730 0.5383690
v 0.0000000 0.8384850 0.4848030
v 0.0000000 0.8808890 0.4281210
v 0.0000000 0.8386770 0.4838510
v 0.0000000 0.1810150 0.9374040
v 0.0000000 0.1945790 0.3490350
v 0.0000000 0.8372650 0.5170540
v 0.0000000 0.8814000 0.4245510
v 0.0000000 0.1838910 0.9374090
v 0.0000000 0.1832280 0.9362930
v 0.0000000 0.1817690 0.9357320
v 0.0000000 0.8391550 0.5166780
v 0.0000000 0.1933790 0.3515750
v 0.0000000 0.8395250 0.5193530
v 0.0000000 0.8824710 0.4270070
v 0.0000000 0.1883720 0.9432080
v 0.0000000 0.1952250 0.3511640
v 0.0000000 0.8369850 0.5210530
v 0.0000000 0.8376090 0.5193760
v 0.0000000 0.8724970 0.5353250
v 0.0000000 0.8756850 0.5345020
v 0.0000000 0.1969040 0.3506260
v 0.0000000 0.8353970 0.4886550
v 0.0000000 0.8817720 0.4285180
v 0.0000000 0.8372600 0.4867290
v 0.0000000 0.8393360 0.5211210
v 0.0000000 0.8837650 0.4287050
v 0.0000000 0.8602060 0.4025080
v 0.0000000 0.1960160 0.3539960
v 0.0000000 0.8841790 0.4266780
v 0.0000000 0.8388110 0.4885950
v 0.0000000 0.8406930 0.5182050
v 0.0000000 0.8615120 0.4035570
v 0.0000000 0.1946460 0.3561000
v 0.0000000 0.8389830 0.4872430
v 0.0000000 0.8619390 0.4028130
v 0.0000000 0.8420620 0.5164990
v 0.0000000 0.8419690 0.5183570
v 0.0000000 0.8860270 0.4260290
v 0.0000000 0.8848940 0.4273490
v 0.0000000 0.8848570 0.4297940
v 0.0000000 0.1855110 0.9381510
v 0.0000000 0.1987580 0.3525760
v 0.0000000 0.8737600 0.5385590
v 0.0000000 0.8787040 0.4322340
v 0.0000000 0.8772290 0.4307170
v 0.0000000 0.8790910 0.4303860
v 0.0000000 0.8416230 0.5205870
v 0.0000000 0.1853350 0.9360570
v 0.0000000 0.8749180 0.5367020
v 0.0000000 0.8759760 0.5353840
v 0.0000000 0.1862170 0.9339630
v 0.0000000 0.8810920 0.4306850
v 0.0000000 0.1975190 0.3557450
v 0.0000000 0.8763000 0.5366140
v 0.0000000 0.8809410 0.4327050
v 0.0000000 0.8393120 0.4695220
v 0.0000000 0.1849060 0.9347270
v 0.0000000 0.8589470 0.4100480
v 0.0000000 0.8760380 0.5375520
v 0.0000000 0.8773870 0.4329370
v 0.0000000 0.8796610 0.4337480
v 0.0000000 0.8404100 0.4704830
v 0.0000000 0.2009340 0.3543960
v 0.0000000 0.8404540 0.4716300
v 0.0000000 0.8371380 0.5235990
v 0.0000000 0.8381250 0.5218270
v 0.0000000 0.8456380 0.4187030
v 0.0000000 0.8443570 0.4176170
v 0.0000000 0.8441560 0.4153600
v 0.0000000 0.8396920 0.4719710
v 0.0000000 0.8759340 0.5310970
v 0.0000000 0.8382630 0.5233970
v 0.0000000 0.8389500 0.4737410
v 0.0000000 0.1988670 0.3576220
v 0.0000000 0.8824340 0.4333830
v 0.0000000 0.1887260 0.9321050
v 0.0000000 0.8801200 0.4354850
v 0.0000000 0.1873490 0.9315050
v 0.0000000 0.8376490 0.5243920
v 0.0000000 0.1919950 0.9305040
v 0.0000000 0.1904800 0.9287000
v 0.0000000 0.8370580 0.5262140
v 0.0000000 0.1897150 0.9269750
v 0.0000000 0.1877730 0.9289530
v 0.0000000 0.8413020 0.4734050
v 0.0000000 0.8830560 0.4311330
v 0.0000000 0.8487720 0.4167300
v 0.0000000 0.8414580 0.4693420
v 0.0000000 0.8840250 0.4311980
v 0.0000000 0.8479190 0.4189320
v 0.0000000 0.8454180 0.4198370
v 0.0000000 0.8422380 0.4694910
v 0.0000000 0.8394520 0.5229490
v 0.0000000 0.4311920 0.3910950
v 0.0000000 0.4326570 0.3923770
v 0.0000000 0.8470740 0.4199870
v 0.0000000 0.8835930 0.4333380
v 0.0000000 0.8418400 0.5225940
v 0.0000000 0.8401770 0.4044550
v 0.0000000 0.8419220 0.4715190
v 0.0000000 0.4226980 0.3720650
v 0.0000000 0.4228060 0.3735060
v 0.0000000 0.4305730 0.3928190
v 0.0000000 0.8427780 0.4725100
v 0.0000000 0.8804990 0.5290940
v 0.0000000 0.8798610 0.5314840
v 0.0000000 0.1087860 0.7377920
v 0.0000000 0.8388830 0.5250020
v 0.0000000 0.1116330 0.7398690
v 0.0000000 0.8500070 0.4157970
v 0.0000000 0.8862700 0.4318900
v 0.0000000 0.8384440 0.5268790
v 0.0000000 0.8864080 0.4302100
v 0.0000000 0.8404330 0.5271170
v 0.0000000 0.8501910 0.4169580
v 0.0000000 0.8409410 0.5251860
v 0.0000000 0.4302480 0.3901430
v 0.0000000 0.1858310 0.9282490
v 0.0000000 0.1840610 0.9298350
v 0.0000000 0.8415070 0.4055060
v 0.0000000 0.8490770 0.4198570
v 0.0000000 0.1071640 0.7387230
v 0.0000000 0.8411360 0.4038900
v 0.0000000 0.8489300 0.4206100
v 0.0000000 0.8827250 0.5270210
v 0.0000000 0.4287750 0.3923720
v 0.0000000 0.8786310 0.4394520
v 0.0000000 0.8776530 0.4392910
v 0.0000000 0.8780150 0.4370690
v 0.0000000 0.1872670 0.9246280
v 0.0000000 0.1905570 0.9239690
v 0.0000000 0.8424090 0.4063540
v 0.0000000 0.8433700 0.5180990
v 0.0000000 0.8766380 0.4409790
v 0.0000000 0.8427590 0.4045850
v 0.0000000 0.4300250 0.3944860
v 0.0000000 0.4218750 0.3729380
v 0.0000000 0.8759970 0.4429830
v 0.0000000 0.8439850 0.5197240
v 0.0000000 0.8431290 0.5208000
v 0.0000000 0.8511440 0.4175150
v 0.0000000 0.8452490 0.5195370
v 0.0000000 0.8510150 0.4202650
v 0.0000000 0.4283920 0.3943200
v 0.0000000 0.4201880 0.3725950
v 0.0000000 0.1889420 0.9225780
v 0.0000000 0.8784720 0.4434950
v 0.0000000 0.8760510 0.5334020
v 0.0000000 0.4198690 0.3738230
v 0.0000000 0.4260120 0.3932150
v 0.0000000 0.8769720 0.5330290
v 0.0000000 0.8793710 0.4429270
v 0.0000000 0.8432870 0.5227680
v 0.0000000 0.4315130 0.3970770
v 0.0000000 0.1849590 0.9242590
v 0.0000000 0.8792170 0.4450170
v 0.0000000 0.1773820 0.9725410
v 0.0000000 0.1764170 0.9720680
v 0.0000000 0.1782410 0.9710740
v 0.0000000 0.8772770 0.5341450
v 0.0000000 0.8418930 0.5243600
v 0.0000000 0.8510920 0.4155840
v 0.0000000 0.8445970 0.5217660
v 0.0000000 0.4306400 0.3965630
v 0.0000000 0.4295480 0.3958560
v 0.0000000 0.1855830 0.9234140
v 0.0000000 0.8767510 0.4339560
v 0.0000000 0.8778780 0.5329800
v 0.0000000 0.8370420 0.4117270
v 0.0000000 0.4306080 0.3993350
v 0.0000000 0.8425760 0.5260430
v 0.0000000 0.4318190 0.4000670
v 0.0000000 0.8413880 0.5268450
v 0.0000000 0.8799390 0.5349150
v 0.0000000 0.8379090 0.4114080
v 0.0000000 0.1844910 0.9264200
v 0.0000000 0.1829950 0.9238850
v 0.0000000 0.8801140 0.5329230
v 0.0000000 0.4293020 0.3983160
v 0.0000000 0.8481550 0.4232490
v 0.0000000 0.8381130 0.4127960
v 0.0000000 0.8809370 0.4390150
v 0.0000000 0.4291470 0.3996100
v 0.0000000 0.8427900 0.5277130
v 0.0000000 0.8787930 0.5365580
v 0.0000000 0.8490970 0.4227470
v 0.0000000 0.8448430 0.5258880
v 0.0000000 0.8776300 0.5379930
v 0.0000000 0.4279910 0.3967430
v 0.0000000 0.8392670 0.4122960
v 0.0000000 0.8456200 0.5220220
v 0.0000000 0.8446460 0.4729890
v 0.0000000 0.4273560 0.3951750
v 0.0000000 0.8460340 0.5246400
v 0.0000000 0.8454250 0.5255530
v 0.0000000 0.8826580 0.4380960
v 0.0000000 0.8406550 0.4132150
v 0.0000000 0.1825630 0.9342910
v 0.0000000 0.8394130 0.4747230
v 0.0000000 0.4274920 0.3976980
v 0.0000000 0.8504400 0.4230520
v 0.0000000 0.8838470 0.4386160
v 0.0000000 0.8414500 0.4755580
v 0.0000000 0.8488550 0.4250780
v 0.0000000 0.1804240 0.9330490
v 0.0000000 0.1816780 0.9317390
v 0.0000000 0.8472670 0.4269700
v 0.0000000 0.8404090 0.4141960
v 0.0000000 0.8846770 0.4364940
v 0.0000000 0.8402760 0.4150560
v 0.0000000 0.1806570 0.9304800
v 0.0000000 0.8854670 0.4341250
v 0.0000000 0.8508880 0.4245890
v 0.0000000 0.8388230 0.4777940
v 0.0000000 0.8824690 0.5310310
v 0.0000000 0.8409810 0.4776710
v 0.0000000 0.4264210 0.3905050
v 0.0000000 0.1784110 0.9320760
v 0.0000000 0.1780570 0.9291430
v 0.0000000 0.8430690 0.4088050
v 0.0000000 0.8520570 0.4190420
v 0.0000000 0.8838310 0.5289270
v 0.0000000 0.8410840 0.4795340
v 0.0000000 0.1805890 0.9286870
v 0.0000000 0.4184770 0.3730660
v 0.0000000 0.1776580 0.9272390
v 0.0000000 0.1802020 0.9264140
v 0.0000000 0.4254680 0.3940340
v 0.0000000 0.8445580 0.4044380
v 0.0000000 0.8444230 0.4053920
v 0.0000000 0.8523950 0.4169270
v 0.0000000 0.8418780 0.4745740
v 0.0000000 0.8531400 0.4155880
v 0.0000000 0.8437560 0.4747140
v 0.0000000 0.4239290 0.3926780
v 0.0000000 0.8844640 0.5327200
v 0.0000000 0.8857530 0.5300490
v 0.0000000 0.8438100 0.4763720
v 0.0000000 0.1841600 0.9321510
v 0.0000000 0.8453860 0.4043940
v 0.0000000 0.8460050 0.4057460
v 0.0000000 0.4176850 0.3732610
v 0.0000000 0.8860340 0.4369160
v 0.0000000 0.8535950 0.4172860
v 0.0000000 0.8368530 0.5273400
v 0.0000000 0.4230730 0.3901640
v 0.0000000 0.8377420 0.5292450
v 0.0000000 0.8795110 0.5379150
v 0.0000000 0.8440470 0.4063490
v 0.0000000 0.8872220 0.4359100
v 0.0000000 0.8432290 0.4791600
v 0.0000000 0.8880300 0.4374610
v 0.0000000 0.8369390 0.5302960
v 0.0000000 0.8838910 0.4398390
v 0.0000000 0.8863360 0.4403090
v 0.0000000 0.8444360 0.4082250
v 0.0000000 0.8893980 0.4382010
v 0.0000000 0.8821310 0.5341670
v 0.0000000 0.4238540 0.3942900
v 0.0000000 0.8456660 0.4073500
v 0.0000000 0.8804400 0.5367730
v 0.0000000 0.8357280 0.5325740
v 0.0000000 0.8540770 0.4190000
v 0.0000000 0.4219500 0.3949170
v 0.0000000 0.1827610 0.9303000
v 0.0000000 0.8456750 0.4762130
v 0.0000000 0.8523990 0.4212690
v 0.0000000 0.4265330 0.3956910
v 0.0000000 0.8820420 0.5373730
v 0.0000000 0.8545220 0.4204260
v 0.0000000 0.8808190 0.4405810
v 0.0000000 0.8451810 0.4793490
v 0.0000000 0.8433450 0.4805830
v 0.0000000 0.4241100 0.3959080
v 0.0000000 0.1738840 0.9708090
v 0.0000000 0.1736410 0.9720360
v 0.0000000 0.4258520 0.3968710
v 0.0000000 0.8832190 0.5326060
v 0.0000000 0.4265240 0.3990640
v 0.0000000 0.8557270 0.4174460
v 0.0000000 0.8389690 0.5307400
v 0.0000000 0.4252580 0.4001600
v 0.0000000 0.8388850 0.5291580
v 0.0000000 0.8439530 0.4694720
v 0.0000000 0.8567820 0.4161470
v 0.0000000 0.8376650 0.5336220
v 0.0000000 0.4243770 0.3976630
v 0.0000000 0.4243210 0.4009210
v 0.0000000 0.8817470 0.4414100
v 0.0000000 0.8403990 0.5304270
v 0.0000000 0.8411740 0.5293460
v 0.0000000 0.1750190 0.9695090
v 0.0000000 0.8832820 0.5349580
v 0.0000000 0.1828050 0.9270600
v 0.0000000 0.8456380 0.4707870
v 0.0000000 0.4223690 0.3965000
v 0.0000000 0.8557290 0.4198580
v 0.0000000 0.8570760 0.4181640
v 0.0000000 0.1822790 0.9293120
v 0.0000000 0.1738080 0.9676870
v 0.0000000 0.1750580 0.9672170
v 0.0000000 0.4235770 0.3991310
v 0.0000000 0.1770790 0.9683960
v 0.0000000 0.4208580 0.3977170
v 0.0000000 0.4216460 0.3993430
v 0.0000000 0.8413080 0.4113030
v 0.0000000 0.8464970 0.4712190
v 0.0000000 0.8866650 0.5333050
v 0.0000000 0.8421900 0.4121700
v 0.0000000 0.8867100 0.5352630
v 0.0000000 0.8344790 0.5360470
v 0.0000000 0.1711790 0.9668590
v 0.0000000 0.1713910 0.9697210
v 0.0000000 0.8851220 0.5364810
v 0.0000000 0.8362900 0.5344180
v 0.0000000 0.8445240 0.4114930
v 0.0000000 0.8528080 0.4234880
v 0.0000000 0.8472800 0.4730940
v 0.0000000 0.8440570 0.4124570
v 0.0000000 0.1728320 0.9653670
v 0.0000000 0.8508000 0.4267610
v 0.0000000 0.8868920 0.5364440
v 0.0000000 0.8878000 0.5356640
v 0.0000000 0.8421670 0.4140990
v 0.0000000 0.8877420 0.5335000
v 0.0000000 0.1733690 0.9645260
v 0.0000000 0.0972990 0.7376450
v 0.0000000 0.0982050 0.7370150
v 0.0000000 0.0990850 0.7387970
v 0.0000000 0.8420310 0.4162720
v 0.0000000 0.8518630 0.4254070
v 0.0000000 0.8413370 0.4163470
v 0.0000000 0.8520720 0.4243700
v 0.0000000 0.8422530 0.4155290
v 0.0000000 0.8480580 0.4721710
v 0.0000000 0.8369460 0.5376660
v 0.0000000 0.2120380 0.9580340
v 0.0000000 0.2127450 0.9561520
v 0.0000000 0.5992000 0.3294980
v 0.0000000 0.8442280 0.4136210
v 0.0000000 0.2105360 0.9542000
v 0.0000000 0.2118760 0.9532640
v 0.0000000 0.8864340 0.4410920
v 0.0000000 0.8546050 0.4237990
v 0.0000000 0.2143820 0.9566630
v 0.0000000 0.8541130 0.4246320
v 0.0000000 0.5970020 0.3304260
v 0.0000000 0.8377250 0.5354100
v 0.0000000 0.8492450 0.4737010
v 0.0000000 0.1696120 0.9644730
v 0.0000000 0.1705270 0.9673470
v 0.0000000 0.5957690 0.3297070
v 0.0000000 0.1685340 0.9656090
v 0.0000000 0.1671340 0.9656670
v 0.0000000 0.8403750 0.5340720
v 0.0000000 0.8394610 0.5364770
v 0.0000000 0.2125410 0.9524870
v 0.0000000 0.2137450 0.9528500
v 0.0000000 0.8565600 0.4245840
v 0.0000000 0.8456810 0.4754240
v 0.0000000 0.5969160 0.3320690
v 0.0000000 0.2159710 0.9541410
v 0.0000000 0.2161840 0.9555930
v 0.0000000 0.8466030 0.4754900
v 0.0000000 0.8554450 0.4252000
v 0.0000000 0.8538530 0.4258870
v 0.0000000 0.5944330 0.3319760
v 0.0000000 0.8473710 0.4771790
v 0.0000000 0.1717470 0.9643750
v 0.0000000 0.1395400 0.7418890
v 0.0000000 0.1421170 0.7407230
v 0.0000000 0.8481700 0.4763040
v 0.0000000 0.1704190 0.9622590
v 0.0000000 0.1731990 0.9625040
v 0.0000000 0.8467840 0.4786060
v 0.0000000 0.8414580 0.5323480
v 0.0000000 0.2102370 0.9500490
v 0.0000000 0.8563300 0.4212610
v 0.0000000 0.1413560 0.7433100
v 0.0000000 0.1676360 0.9631610
v 0.0000000 0.1389070 0.7438190
v 0.0000000 0.8496850 0.4774300
v 0.0000000 0.1717740 0.9608050
v 0.0000000 0.1416660 0.7446530
v 0.0000000 0.1438670 0.7427580
v 0.0000000 0.8497640 0.4787990
v 0.0000000 0.8593880 0.4134200
v 0.0000000 0.8591270 0.4156070
v 0.0000000 0.8601350 0.4151520
v 0.0000000 0.8427250 0.5298510
v 0.0000000 0.1703950 0.9591540
v 0.0000000 0.8616090 0.4079230
v 0.0000000 0.8625850 0.4065040
v 0.0000000 0.8869490 0.4253180
v 0.0000000 0.1378940 0.7419540
v 0.0000000 0.8606670 0.4088540
v 0.0000000 0.8428240 0.5324620
v 0.0000000 0.2130810 0.9511570
v 0.0000000 0.2118570 0.9506010
v 0.0000000 0.2142900 0.9509160
v 0.0000000 0.1378450 0.7441660
v 0.0000000 0.8441400 0.5296370
v 0.0000000 0.4313020 0.4009260
v 0.0000000 0.1339060 0.7442670
v 0.0000000 0.1350090 0.7434220
v 0.0000000 0.8887140 0.4252400
v 0.0000000 0.8900630 0.4244910
v 0.0000000 0.2121360 0.9476130
v 0.0000000 0.2101210 0.9471540
v 0.0000000 0.4292620 0.4008370
v 0.0000000 0.2136990 0.9495380
v 0.0000000 0.1841030 0.3649160
v 0.0000000 0.1851690 0.3635230
v 0.0000000 0.8873150 0.4279690
v 0.0000000 0.1853080 0.3646690
v 0.0000000 0.8866610 0.4286900
v 0.0000000 0.8438830 0.5328360
v 0.0000000 0.1351900 0.7407560
v 0.0000000 0.1332010 0.7423230
v 0.0000000 0.8882070 0.4264920
v 0.0000000 0.8401380 0.4824550
v 0.0000000 0.2104280 0.9592700
v 0.0000000 0.2085090 0.9592980
v 0.0000000 0.1886650 0.3636880
v 0.0000000 0.2094080 0.9565630
v 0.0000000 0.8883920 0.4281400
v 0.0000000 0.8414190 0.4832010
v 0.0000000 0.2081540 0.9573550
v 0.0000000 0.8425390 0.4808030
v 0.0000000 0.8913920 0.4267610
v 0.0000000 0.4277600 0.4006820
v 0.0000000 0.4274590 0.4016420
v 0.0000000 0.1857550 0.3661760
v 0.0000000 0.4289120 0.4019950
v 0.0000000 0.4265510 0.4047510
v 0.0000000 0.2051440 0.9588930
v 0.0000000 0.4258260 0.4017830
v 0.0000000 0.8431810 0.5349970
v 0.0000000 0.8875180 0.4291280
v 0.0000000 0.8250180 0.4283190
v 0.0000000 0.1890800 0.3653780
v 0.0000000 0.8393230 0.5383410
v 0.0000000 0.8430370 0.4840620
v 0.0000000 0.8409910 0.4862690
v 0.0000000 0.8411590 0.5372730
v 0.0000000 0.8239610 0.4306470
v 0.0000000 0.1891740 0.3618300
v 0.0000000 0.8886460 0.4312040
v 0.0000000 0.8903340 0.4301520
v 0.0000000 0.1909790 0.3629660
v 0.0000000 0.1380850 0.7489530
v 0.0000000 0.8444470 0.4817900
v 0.0000000 0.8874930 0.4327880
v 0.0000000 0.1907620 0.3648420
v 0.0000000 0.1397290 0.7493680
v 0.0000000 0.2056160 0.9556940
v 0.0000000 0.2071770 0.9548960
v 0.0000000 0.8462260 0.4818560
v 0.0000000 0.1382540 0.7523340
v 0.0000000 0.8896950 0.4360840
v 0.0000000 0.8887670 0.4322330
v 0.0000000 0.8437850 0.5362160
v 0.0000000 0.1932290 0.3654130
v 0.0000000 0.8275780 0.4310120
v 0.0000000 0.8444240 0.4835150
v 0.0000000 0.8250260 0.4317830
v 0.0000000 0.8428510 0.4853320
v 0.0000000 0.8427990 0.5386810
v 0.0000000 0.8441030 0.4843950
v 0.0000000 0.8263550 0.4273290
v 0.0000000 0.8411730 0.5398040
v 0.0000000 0.1356430 0.7470280
v 0.0000000 0.8274370 0.4285110
v 0.0000000 0.8455410 0.4854750
v 0.0000000 0.2044630 0.9535650
v 0.0000000 0.2066070 0.9506740
v 0.0000000 0.1366990 0.7514110
v 0.0000000 0.1361280 0.7487190
v 0.0000000 0.2027970 0.9550070
v 0.0000000 0.8911500 0.4332210
v 0.0000000 0.8276000 0.4295990
v 0.0000000 0.2043910 0.9517340
v 0.0000000 0.8412570 0.4876790
v 0.0000000 0.1329900 0.7483410
v 0.0000000 0.2036720 0.9524610
v 0.0000000 0.2023180 0.9529050
v 0.0000000 0.8242880 0.4343250
v 0.0000000 0.2027210 0.9498600
v 0.0000000 0.2020480 0.9515290
v 0.0000000 0.8921940 0.4256130
v 0.0000000 0.1961080 0.3633380
v 0.0000000 0.8440140 0.5165840
v 0.0000000 0.1322950 0.7453100
v 0.0000000 0.1506960 0.9657620
v 0.0000000 0.1529720 0.9673640
v 0.0000000 0.8447190 0.5173810
v 0.0000000 0.8459230 0.5152870
v 0.0000000 0.8247510 0.4365430
v 0.0000000 0.2095820 0.9544070
v 0.0000000 0.8437170 0.4873740
v 0.0000000 0.8259450 0.4351170
v 0.0000000 0.4255490 0.4034170
v 0.0000000 0.8473120 0.5174280
v 0.0000000 0.1883760 0.3669970
v 0.0000000 0.1899990 0.3684940
v 0.0000000 0.1866930 0.3693930
v 0.0000000 0.4227400 0.4016160
v 0.0000000 0.4235850 0.4040890
v 0.0000000 0.8472070 0.5153850
v 0.0000000 0.8271510 0.4319740
v 0.0000000 0.8273410 0.4330810
v 0.0000000 0.8276020 0.4349050
v 0.0000000 0.4223110 0.4005500
v 0.0000000 0.8919860 0.4279880
v 0.0000000 0.1349500 0.7521250
v 0.0000000 0.8289090 0.4322300
v 0.0000000 0.8928680 0.4270350
v 0.0000000 0.8940540 0.4260670
v 0.0000000 0.8296390 0.4347800
v 0.0000000 0.8460320 0.5186520
v 0.0000000 0.8268100 0.4367980
v 0.0000000 0.4210940 0.4024170
v 0.0000000 0.4206400 0.4013800
v 0.0000000 0.2091590 0.9502000
v 0.0000000 0.1532220 0.9654070
v 0.0000000 0.8281850 0.4358050
v 0.0000000 0.1551340 0.9653860
v 0.0000000 0.1543760 0.9665210
v 0.0000000 0.1896910 0.3716550
v 0.0000000 0.1881150 0.3705220
v 0.0000000 0.1516770 0.9638270
v 0.0000000 0.1557280 0.9636080
v 0.0000000 0.1303260 0.7406320
v 0.0000000 0.8471870 0.4817820
v 0.0000000 0.8294540 0.4287750
v 0.0000000 0.8301290 0.4270570
v 0.0000000 0.8479720 0.5168540
v 0.0000000 0.1905890 0.3716710
v 0.0000000 0.1494990 0.9624120
v 0.0000000 0.1930260 0.3677850
v 0.0000000 0.8302740 0.4286880
v 0.0000000 0.1513400 0.9616960
v 0.0000000 0.8494940 0.4813700
v 0.0000000 0.1337010 0.7514650
v 0.0000000 0.8629140 0.4084560
v 0.0000000 0.1501460 0.9604230
v 0.0000000 0.8467330 0.4853010
v 0.0000000 0.8617100 0.4101500
v 0.0000000 0.8481050 0.5194180
v 0.0000000 0.8467390 0.5204140
v 0.0000000 0.1942840 0.3674500
v 0.0000000 0.1951200 0.3657560
v 0.0000000 0.8477370 0.4852450
v 0.0000000 0.8310040 0.4303990
v 0.0000000 0.8624430 0.4046550
v 0.0000000 0.1921640 0.3701710
v 0.0000000 0.1527990 0.9626030
v 0.0000000 0.8498420 0.4829420
v 0.0000000 0.8628420 0.4035070
v 0.0000000 0.8636390 0.4023690
v 0.0000000 0.8322340 0.4291050
v 0.0000000 0.1932570 0.3714110
v 0.0000000 0.1549000 0.9613330
v 0.0000000 0.8501350 0.4847750
v 0.0000000 0.1947200 0.3693110
v 0.0000000 0.8641800 0.4045680
v 0.0000000 0.8329960 0.4287350
v 0.0000000 0.1316050 0.7508940
v 0.0000000 0.1526740 0.9593060
v 0.0000000 0.8520370 0.4815960
v 0.0000000 0.8640660 0.4065620
v 0.0000000 0.1301210 0.7487620
v 0.0000000 0.8325150 0.4305970
v 0.0000000 0.8319540 0.4316040
v 0.0000000 0.8926800 0.4290050
v 0.0000000 0.8337730 0.4311180
v 0.0000000 0.8655620 0.4031260
v 0.0000000 0.2140540 0.9479160
v 0.0000000 0.2121290 0.9447990
v 0.0000000 0.1965400 0.3680290
v 0.0000000 0.8661610 0.4020310
v 0.0000000 0.1292200 0.7499370
v 0.0000000 0.8477120 0.4868600
v 0.0000000 0.8656360 0.4059180
v 0.0000000 0.4213990 0.3896150
v 0.0000000 0.8299540 0.4331760
v 0.0000000 0.4204080 0.3886610
v 0.0000000 0.8316010 0.4331260
v 0.0000000 0.8678520 0.4019730
v 0.0000000 0.8487680 0.4872640
v 0.0000000 0.8502240 0.4859630
v 0.0000000 0.4195700 0.3909300
v 0.0000000 0.4195620 0.3916510
v 0.0000000 0.8675320 0.4049900
v 0.0000000 0.6090330 0.3308270
v 0.0000000 0.8687700 0.4033860
v 0.0000000 0.6076380 0.3327040
v 0.0000000 0.8503950 0.4877760
v 0.0000000 0.4205410 0.3938310
v 0.0000000 0.6064820 0.3321500
v 0.0000000 0.4194440 0.3923680
v 0.0000000 0.2096820 0.9449810
v 0.0000000 0.8938100 0.4279190
v 0.0000000 0.1556310 0.9672110
v 0.0000000 0.1568240 0.9650520
v 0.0000000 0.8937510 0.4295910
v 0.0000000 0.2119530 0.9427190
v 0.0000000 0.2094270 0.9427280
v 0.0000000 0.8653730 0.4076550
v 0.0000000 0.8659580 0.4088740
v 0.0000000 0.8294280 0.4378700
v 0.0000000 0.4165830 0.3888810
v 0.0000000 0.8313080 0.4365210
v 0.0000000 0.1568320 0.9634570
v 0.0000000 0.1296240 0.7429010
v 0.0000000 0.2083930 0.9448460
v 0.0000000 0.2266250 0.9497430
v 0.0000000 0.2272040 0.9486970
v 0.0000000 0.2281240 0.9498990
v 0.0000000 0.6079460 0.3341120
v 0.0000000 0.6066150 0.3336320
v 0.0000000 0.8332700 0.4324070
v 0.0000000 0.8936900 0.4325210
v 0.0000000 0.4171830 0.3910910
v 0.0000000 0.2276560 0.9523020
v 0.0000000 0.4172810 0.3931490
v 0.0000000 0.4191070 0.3941570
v 0.0000000 0.1278590 0.7436060
v 0.0000000 0.8341090 0.4332630
v 0.0000000 0.8677140 0.4058940
v 0.0000000 0.6052520 0.3327870
v 0.0000000 0.4204450 0.3960900
v 0.0000000 0.1283330 0.7457980
v 0.0000000 0.8334030 0.4358400
v 0.0000000 0.6025890 0.3318350
v 0.0000000 0.2046460 0.9382890
v 0.0000000 0.2065770 0.9386470
v 0.0000000 0.2062220 0.9410070
v 0.0000000 0.8600170 0.4112490
v 0.0000000 0.1595120 0.9632960
v 0.0000000 0.1573670 0.9616530
v 0.0000000 0.1598080 0.9642270
v 0.0000000 0.2111190 0.9413680
v 0.0000000 0.2082090 0.9411560
v 0.0000000 0.1265670 0.7420310
v 0.0000000 0.1578730 0.9605830
v 0.0000000 0.8530570 0.4819940
v 0.0000000 0.8536030 0.4801180
v 0.0000000 0.2102760 0.9398830
v 0.0000000 0.6022000 0.3341870
v 0.0000000 0.1584520 0.9600470
v 0.0000000 0.4188860 0.3972830
v 0.0000000 0.2061530 0.9423710
v 0.0000000 0.8520750 0.4835300
v 0.0000000 0.8241180 0.4404100
v 0.0000000 0.8618110 0.4123680
v 0.0000000 0.4195100 0.3989870
v 0.0000000 0.1537370 0.9576970
v 0.0000000 0.6082520 0.3381370
v 0.0000000 0.8253820 0.4403500
v 0.0000000 0.1547290 0.9595470
v 0.0000000 0.6062080 0.3368230
v 0.0000000 0.4171810 0.3955690
v 0.0000000 0.2092160 0.9373660
v 0.0000000 0.6169390 0.3201720
v 0.0000000 0.6183880 0.3211830
v 0.0000000 0.6154970 0.3219050
v 0.0000000 0.1224420 0.7434700
v 0.0000000 0.1243420 0.7450560
v 0.0000000 0.6055160 0.3380800
v 0.0000000 0.8611620 0.4142340
v 0.0000000 0.6067120 0.3409800
v 0.0000000 0.8526120 0.4865410
v 0.0000000 0.8649810 0.4097480
v 0.0000000 0.8631480 0.4113250
v 0.0000000 0.4176830 0.3986480
v 0.0000000 0.1487350 0.9591530
v 0.0000000 0.6040120 0.3354490
v 0.0000000 0.2038780 0.9468570
v 0.0000000 0.2055240 0.9465120
v 0.0000000 0.2046920 0.9483790
v 0.0000000 0.6139950 0.3205240
v 0.0000000 0.8274980 0.4398030
v 0.0000000 0.1276550 0.7486230
v 0.0000000 0.6132870 0.3220510
v 0.0000000 0.8639570 0.4124170
v 0.0000000 0.1506660 0.9579530
v 0.0000000 0.2283010 0.9622960
v 0.0000000 0.1253330 0.7464340
v 0.0000000 0.8278160 0.4409120
v 0.0000000 0.6019410 0.3370460
v 0.0000000 0.6021170 0.3391600
v 0.0000000 0.6130030 0.3182680
v 0.0000000 0.6118980 0.3212730
v 0.0000000 0.8254200 0.4423840
v 0.0000000 0.2028590 0.9481740
v 0.0000000 0.8626030 0.4142130
v 0.0000000 0.4162280 0.3903480
v 0.0000000 0.2012130 0.9497490
v 0.0000000 0.1530140 0.9564360
v 0.0000000 0.4159300 0.3911950
v 0.0000000 0.1275550 0.7506560
v 0.0000000 0.1566110 0.9595230
v 0.0000000 0.8639480 0.4138480
v 0.0000000 0.8627560 0.4154510
v 0.0000000 0.6015290 0.3308080
v 0.0000000 0.1575110 0.9591170
v 0.0000000 0.8242480 0.4442470
v 0.0000000 0.4126610 0.3921490
v 0.0000000 0.4137230 0.3937920
v 0.0000000 0.1568140 0.9579290
v 0.0000000 0.1557800 0.9559050
v 0.0000000 0.2006420 0.9467950
v 0.0000000 0.1575820 0.9574440
v 0.0000000 0.4159790 0.3955820
v 0.0000000 0.2013010 0.9438080
v 0.0000000 0.1567560 0.9549920
v 0.0000000 0.5999590 0.3334460
v 0.0000000 0.8685230 0.4093470
v 0.0000000 0.1261720 0.7499650
v 0.0000000 0.6123430 0.3259030
v 0.0000000 0.6108930 0.3268410
v 0.0000000 0.4158860 0.3988980
v 0.0000000 0.8685520 0.4051560
v 0.0000000 0.4149380 0.3982450
v 0.0000000 0.4123580 0.3957240
v 0.0000000 0.8281620 0.4427580
v 0.0000000 0.8694060 0.4074700
v 0.0000000 0.2042260 0.9406630
v 0.0000000 0.2022460 0.9429760
v 0.0000000 0.2014960 0.9415500
v 0.0000000 0.8265960 0.4440030
v 0.0000000 0.2272380 0.9543310
v 0.0000000 0.2021990 0.9389920
v 0.0000000 0.1991160 0.9453670
v 0.0000000 0.6102750 0.3292800
v 0.0000000 0.2003490 0.9424520
v 0.0000000 0.1979640 0.9432690
v 0.0000000 0.8916090 0.4351210
v 0.0000000 0.8913760 0.4370070
v 0.0000000 0.2001260 0.9400240
v 0.0000000 0.1241170 0.7494920
v 0.0000000 0.1983180 0.9404390
v 0.0000000 0.1245180 0.7504990
v 0.0000000 0.2202560 0.9461610
v 0.0000000 0.2174210 0.9489410
v 0.0000000 0.2179650 0.9463060
v 0.0000000 0.1660720 0.9641920
v 0.0000000 0.1230930 0.7478850
v 0.0000000 0.2233180 0.9516840
v 0.0000000 0.2254130 0.9531270
v 0.0000000 0.2230450 0.9542650
v 0.0000000 0.8661110 0.4109700
v 0.0000000 0.8662020 0.4125310
v 0.0000000 0.4135020 0.3981020
v 0.0000000 0.2046510 0.9446160
v 0.0000000 0.4118160 0.3980380
v 0.0000000 0.1221380 0.7492800
v 0.0000000 0.8640920 0.4152560
v 0.0000000 0.4110590 0.3935810
v 0.0000000 0.4103260 0.3946100
v 0.0000000 0.1219700 0.7506720
v 0.0000000 0.2246270 0.9503870
v 0.0000000 0.4115090 0.3963110
v 0.0000000 0.2075120 0.9471930
v 0.0000000 0.8656240 0.4147190
v 0.0000000 0.1650900 0.9644840
v 0.0000000 0.4143600 0.3885150
v 0.0000000 0.1317310 0.7545800
v 0.0000000 0.1637390 0.9631980
v 0.0000000 0.1645300 0.9627390
v 0.0000000 0.8665760 0.4143010
v 0.0000000 0.1358010 0.7555900
v 0.0000000 0.1349980 0.7540270
v 0.0000000 0.8669390 0.4133840
v 0.0000000 0.1663060 0.9620640
v 0.0000000 0.1349160 0.7564660
v 0.0000000 0.1639860 0.9614780
v 0.0000000 0.1655590 0.9605550
v 0.0000000 0.4122370 0.3865050
v 0.0000000 0.4122510 0.3885820
v 0.0000000 0.8929630 0.4336570
v 0.0000000 0.8943420 0.4334090
v 0.0000000 0.2244220 0.9470140
v 0.0000000 0.8931520 0.4348310
v 0.0000000 0.4121270 0.3904570
v 0.0000000 0.2215520 0.9515790
v 0.0000000 0.2050830 0.9420910
v 0.0000000 0.1610380 0.9612710
v 0.0000000 0.1623070 0.9637880
v 0.0000000 0.1604850 0.9632980
v 0.0000000 0.8686140 0.4119350
v 0.0000000 0.1314900 0.7575250
v 0.0000000 0.1300830 0.7559010
v 0.0000000 0.4196990 0.3998420
v 0.0000000 0.1618750 0.9609680
v 0.0000000 0.1596480 0.9587050
v 0.0000000 0.8282130 0.4449110
v 0.0000000 0.2221420 0.9442710
v 0.0000000 0.4175560 0.4010540
v 0.0000000 0.1299460 0.7544770
v 0.0000000 0.1292740 0.7524590
v 0.0000000 0.4196760 0.4023000
v 0.0000000 0.4206630 0.4031430
v 0.0000000 0.1639050 0.9565580
v 0.0000000 0.8712190 0.4092030
v 0.0000000 0.8715520 0.4084090
v 0.0000000 0.2250720 0.9450000
v 0.0000000 0.4183770 0.4027190
v 0.0000000 0.2170350 0.9545560
v 0.0000000 0.2179340 0.9543750
v 0.0000000 0.1913940 0.3740090
v 0.0000000 0.8707160 0.4113460
v 0.0000000 0.1615760 0.9583180
v 0.0000000 0.2183440 0.9509450
v 0.0000000 0.8307620 0.4394420
v 0.0000000 0.8293420 0.4398430
v 0.0000000 0.2172540 0.9523760
v 0.0000000 0.1604940 0.9577920
v 0.0000000 0.8296220 0.4410350
v 0.0000000 0.8299390 0.4422470
v 0.0000000 0.2161670 0.9515710
v 0.0000000 0.4165020 0.4011770
v 0.0000000 0.8305950 0.4417400
v 0.0000000 0.8694760 0.4146290
v 0.0000000 0.2200660 0.9436420
v 0.0000000 0.4171060 0.4034950
v 0.0000000 0.2189580 0.9425810
v 0.0000000 0.2167280 0.9455530
v 0.0000000 0.1331660 0.7605070
v 0.0000000 0.2207940 0.9537460
v 0.0000000 0.1350430 0.7585410
v 0.0000000 0.4157020 0.4025230
v 0.0000000 0.2153090 0.9413650
v 0.0000000 0.1616000 0.9571280
v 0.0000000 0.2192690 0.9400920
v 0.0000000 0.8318590 0.4384350
v 0.0000000 0.8710200 0.4133550
v 0.0000000 0.2160210 0.9404210
v 0.0000000 0.8343240 0.4380170
v 0.0000000 0.1945610 0.3727510
v 0.0000000 0.1590590 0.9567080
v 0.0000000 0.2137830 0.9379960
v 0.0000000 0.2168250 0.9383800
v 0.0000000 0.1617710 0.9533540
v 0.0000000 0.2213640 0.9525870
v 0.0000000 0.1970610 0.3712410
v 0.0000000 0.8587150 0.4171080
v 0.0000000 0.8326300 0.4409120
v 0.0000000 0.8328670 0.4397820
v 0.0000000 0.4179500 0.4058890
v 0.0000000 0.1313270 0.7615950
v 0.0000000 0.2177180 0.9358570
v 0.0000000 0.4162720 0.4046510
v 0.0000000 0.8599040 0.4160160
v 0.0000000 0.2138440 0.9356890
v 0.0000000 0.4161090 0.4061880
v 0.0000000 0.8588930 0.4176450
v 0.0000000 0.2173870 0.9347100
v 0.0000000 0.4140330 0.4019650
v 0.0000000 0.1676590 0.9606180
v 0.0000000 0.8297000 0.4440380
v 0.0000000 0.4144310 0.4069090
v 0.0000000 0.8578010 0.4194240
v 0.0000000 0.2162510 0.9485760
v 0.0000000 0.4180560 0.4086460
v 0.0000000 0.1289030 0.7551330
v 0.0000000 0.1299440 0.7581220
v 0.0000000 0.1282830 0.7562280
v 0.0000000 0.2210190 0.9398810
v 0.0000000 0.2236560 0.9356910
v 0.0000000 0.2236620 0.9406280
v 0.0000000 0.1269640 0.7527400
v 0.0000000 0.2204340 0.9413970
v 0.0000000 0.8312440 0.4432390
v 0.0000000 0.1972520 0.3754830
v 0.0000000 0.2004000 0.3730260
v 0.0000000 0.8598260 0.4190880
v 0.0000000 0.2158180 0.9471280
v 0.0000000 0.8298290 0.4457110
v 0.0000000 0.1677880 0.9584680
v 0.0000000 0.8608400 0.4170120
v 0.0000000 0.8606860 0.4179540
v 0.0000000 0.1301780 0.7612140
v 0.0000000 0.4148780 0.3998450
v 0.0000000 0.8616120 0.4179000
v 0.0000000 0.8322630 0.4425550
v 0.0000000 0.1705920 0.9577400
v 0.0000000 0.8600830 0.4207690
v 0.0000000 0.8338660 0.4436730
v 0.0000000 0.8611900 0.4207770
v 0.0000000 0.8317770 0.4447110
v 0.0000000 0.2253170 0.9415970
v 0.0000000 0.4114310 0.4008370
v 0.0000000 0.1287770 0.7586030
v 0.0000000 0.8621530 0.4198030
v 0.0000000 0.1652930 0.9568670
v 0.0000000 0.8329150 0.4448210
v 0.0000000 0.1274730 0.7568800
v 0.0000000 0.4119490 0.3995410
v 0.0000000 0.5990030 0.3322270
v 0.0000000 0.1667230 0.9553700
v 0.0000000 0.1648610 0.9556440
v 0.0000000 0.4102930 0.3975070
v 0.0000000 0.1694030 0.9566200
v 0.0000000 0.1252660 0.7575840
v 0.0000000 0.1293400 0.7619130
v 0.0000000 0.4128150 0.4031170
v 0.0000000 0.4113060 0.4020480
v 0.0000000 0.2217730 0.9353550
v 0.0000000 0.2146440 0.9449370
v 0.0000000 0.6005050 0.3365910
v 0.0000000 0.4081280 0.4005970
v 0.0000000 0.4132860 0.4048460
v 0.0000000 0.2146500 0.9421260
v 0.0000000 0.2197080 0.9365410
v 0.0000000 0.2210060 0.9323940
v 0.0000000 0.2184100 0.9335150
v 0.0000000 0.8563950 0.4264340
v 0.0000000 0.8576380 0.4228680
v 0.0000000 0.1249420 0.7603530
v 0.0000000 0.4106120 0.4075470
v 0.0000000 0.5993810 0.3359890
v 0.0000000 0.1996960 0.3787610
v 0.0000000 0.2004170 0.3764450
v 0.0000000 0.4110680 0.4042100
v 0.0000000 0.8573340 0.4246510
v 0.0000000 0.8584070 0.4239970
v 0.0000000 0.8590560 0.4228150
v 0.0000000 0.4092930 0.4058650
v 0.0000000 0.8576810 0.4263200
v 0.0000000 0.1252950 0.7527870
v 0.0000000 0.5995450 0.3410160
v 0.0000000 0.1256860 0.7543440
v 0.0000000 0.8601480 0.4221780
v 0.0000000 0.2131880 0.9394570
v 0.0000000 0.2055420 0.9219330
v 0.0000000 0.2058880 0.9236260
v 0.0000000 0.2043490 0.9221340
v 0.0000000 0.8620150 0.4224700
v 0.0000000 0.8609540 0.4226000
v 0.0000000 0.1242080 0.7545920
v 0.0000000 0.2110430 0.9370630
v 0.0000000 0.1233590 0.7534520
v 0.0000000 0.1967470 0.3600220
v 0.0000000 0.2050560 0.9176720
v 0.0000000 0.2023960 0.9187360
v 0.0000000 0.8596210 0.4250790
v 0.0000000 0.5968120 0.3375760
v 0.0000000 0.1223850 0.7512170
v 0.0000000 0.1219530 0.7537320
v 0.0000000 0.2006150 0.9168220
v 0.0000000 0.2039600 0.9149470
v 0.0000000 0.8350680 0.4281680
v 0.0000000 0.8626060 0.4256330
v 0.0000000 0.8350570 0.4288190
v 0.0000000 0.8604090 0.4256130
v 0.0000000 0.8364400 0.4279950
v 0.0000000 0.1990970 0.3588330
v 0.0000000 0.8349350 0.4302180
v 0.0000000 0.1691310 0.9543490
v 0.0000000 0.1671580 0.9530210
v 0.0000000 0.8364520 0.4294310
v 0.0000000 0.1223170 0.7546990
v 0.0000000 0.8358900 0.4317670
v 0.0000000 0.1236550 0.7566160
v 0.0000000 0.2256980 0.9348670
v 0.0000000 0.2254130 0.9400970
v 0.0000000 0.8632150 0.4217620
v 0.0000000 0.8629620 0.4238220
v 0.0000000 0.8365140 0.4308310
v 0.0000000 0.1971380 0.3631060
v 0.0000000 0.6060710 0.3422790
v 0.0000000 0.6021510 0.3445700
v 0.0000000 0.6015210 0.3416550
v 0.0000000 0.8618940 0.4160150
v 0.0000000 0.1627910 0.9538200
v 0.0000000 0.2125280 0.9332220
v 0.0000000 0.2109780 0.9343120
v 0.0000000 0.2107250 0.9300080
v 0.0000000 0.8630950 0.4160270
v 0.0000000 0.8381810 0.4289540
v 0.0000000 0.6077800 0.3424360
v 0.0000000 0.2009820 0.3596770
v 0.0000000 0.8388730 0.4279440
v 0.0000000 0.1653300 0.9523750
v 0.0000000 0.1638720 0.9527340
v 0.0000000 0.8623710 0.4182060
v 0.0000000 0.2160140 0.9317120
v 0.0000000 0.1997610 0.3634450
v 0.0000000 0.2023090 0.3558010
v 0.0000000 0.1213490 0.7578620
v 0.0000000 0.1228460 0.7590990
v 0.0000000 0.8382320 0.4309260
v 0.0000000 0.1584520 0.9577520
v 0.0000000 0.8634380 0.4192250
v 0.0000000 0.8637250 0.4170830
v 0.0000000 0.8645120 0.4174010
v 0.0000000 0.2024600 0.3584130
v 0.0000000 0.2125160 0.9299180
v 0.0000000 0.2160720 0.9291050
v 0.0000000 0.8357370 0.4332490
v 0.0000000 0.2036720 0.3569870
v 0.0000000 0.8357590 0.4342810
v 0.0000000 0.8345180 0.4355670
v 0.0000000 0.8658420 0.4168140
v 0.0000000 0.1230230 0.7605740
v 0.0000000 0.8663060 0.4160620
v 0.0000000 0.2113640 0.9266080
v 0.0000000 0.2134100 0.9237190
v 0.0000000 0.2139480 0.9276680
v 0.0000000 0.8643880 0.4191130
v 0.0000000 0.2034220 0.3616300
v 0.0000000 0.8357160 0.4371590
v 0.0000000 0.2048680 0.3588520
v 0.0000000 0.2085850 0.9278760
v 0.0000000 0.2248960 0.9319910
v 0.0000000 0.1208580 0.7565400
v 0.0000000 0.1996620 0.9512610
v 0.0000000 0.8640010 0.4205360
v 0.0000000 0.1498250 0.9575950
v 0.0000000 0.8364700 0.4351300
v 0.0000000 0.8653210 0.4186390
v 0.0000000 0.1480210 0.9565230
v 0.0000000 0.2054330 0.3597520
v 0.0000000 0.2223410 0.9302270
v 0.0000000 0.1208400 0.7618950
v 0.0000000 0.1476910 0.9552550
v 0.0000000 0.8373860 0.4328680
v 0.0000000 0.1973670 0.3643860
v 0.0000000 0.2283550 0.9362910
v 0.0000000 0.2069980 0.9275460
v 0.0000000 0.1471340 0.9528210
v 0.0000000 0.8687510 0.4166530
v 0.0000000 0.1190650 0.7558790
v 0.0000000 0.1202530 0.7587770
v 0.0000000 0.8667690 0.4184370
v 0.0000000 0.1983410 0.3678480
v 0.0000000 0.8376050 0.4353190
v 0.0000000 0.2277300 0.9333380
v 0.0000000 0.1503160 0.9551650
v 0.0000000 0.8381230 0.4359680
v 0.0000000 0.1208270 0.7596580
v 0.0000000 0.8662080 0.4193300
v 0.0000000 0.2262740 0.9296710
v 0.0000000 0.2267630 0.9317220
v 0.0000000 0.1523040 0.9556570
v 0.0000000 0.8402590 0.4284500
v 0.0000000 0.1197480 0.7598760
v 0.0000000 0.8673320 0.4196360
v 0.0000000 0.1990230 0.9485170
v 0.0000000 0.1525530 0.9538660
v 0.0000000 0.8702860 0.4176210
v 0.0000000 0.2028910 0.3643820
v 0.0000000 0.1183160 0.7608740
v 0.0000000 0.8685680 0.4186790
v 0.0000000 0.2093870 0.9248710
v 0.0000000 0.6008450 0.3447300
v 0.0000000 0.8389710 0.4303310
v 0.0000000 0.2001840 0.3685890
v 0.0000000 0.8696250 0.4201520
v 0.0000000 0.1460180 0.9506420
v 0.0000000 0.5993200 0.3438460
v 0.0000000 0.1212570 0.7429650
v 0.0000000 0.1484190 0.9516750
v 0.0000000 0.8413950 0.4309030
v 0.0000000 0.8414720 0.4290460
v 0.0000000 0.5971570 0.3426480
v 0.0000000 0.5967040 0.3438920
v 0.0000000 0.8402960 0.4315040
v 0.0000000 0.1203870 0.7401410
v 0.0000000 0.2022770 0.3669710
v 0.0000000 0.1483560 0.9500320
v 0.0000000 0.1481620 0.9491290
v 0.0000000 0.8631690 0.4206580
v 0.0000000 0.8421800 0.4287250
v 0.0000000 0.8640420 0.4212860
v 0.0000000 0.1502670 0.9523310
v 0.0000000 0.8642230 0.4230490
v 0.0000000 0.8648510 0.4207910
v 0.0000000 0.5964020 0.3397640
v 0.0000000 0.8660660 0.4209170
v 0.0000000 0.8656700 0.4219740
v 0.0000000 0.1187000 0.7423170
v 0.0000000 0.1202430 0.7456970
v 0.0000000 0.8421910 0.4311860
v 0.0000000 0.2061080 0.9357930
v 0.0000000 0.2097480 0.9345650
v 0.0000000 0.2046100 0.3627190
v 0.0000000 0.8639950 0.4243990
v 0.0000000 0.1479200 0.9466540
v 0.0000000 0.8431310 0.4304580
v 0.0000000 0.2077220 0.9330320
v 0.0000000 0.2064200 0.3608000
v 0.0000000 0.1501540 0.9482650
v 0.0000000 0.2072700 0.9306490
v 0.0000000 0.2084000 0.9312260
v 0.0000000 0.2050670 0.9344710
v 0.0000000 0.2285510 0.9328190
v 0.0000000 0.2295640 0.9356210
v 0.0000000 0.2297710 0.9333750
v 0.0000000 0.2173110 0.9313960
v 0.0000000 0.2073650 0.3646920
v 0.0000000 0.8674460 0.4216510
v 0.0000000 0.8391620 0.4339030
v 0.0000000 0.2173170 0.9292320
v 0.0000000 0.2042570 0.3660120
v 0.0000000 0.5999180 0.3466370
v 0.0000000 0.8406060 0.4328750
v 0.0000000 0.2026910 0.9348430
v 0.0000000 0.8700960 0.4213060
v 0.0000000 0.1509970 0.9506860
v 0.0000000 0.1524750 0.9500590
v 0.0000000 0.2291520 0.9300630
v 0.0000000 0.8399420 0.4357090
v 0.0000000 0.8673010 0.4239990
v 0.0000000 0.1541720 0.9520870
v 0.0000000 0.2310610 0.9309300
v 0.0000000 0.8653680 0.4250760
v 0.0000000 0.8410980 0.4351890
v 0.0000000 0.2196440 0.9282520
v 0.0000000 0.8662350 0.4270970
v 0.0000000 0.8406130 0.4369920
v 0.0000000 0.8676830 0.4252140
v 0.0000000 0.8419460 0.4325660
v 0.0000000 0.8698820 0.4230630
v 0.0000000 0.5979600 0.3483540
v 0.0000000 0.8421900 0.4338960
v 0.0000000 0.1546780 0.9501190
v 0.0000000 0.8446680 0.4321790
v 0.0000000 0.8441830 0.4344150
v 0.0000000 0.2091140 0.3641180
v 0.0000000 0.2091830 0.3596130
v 0.0000000 0.1171750 0.7437220
v 0.0000000 0.2026560 0.9275170
v 0.0000000 0.2039700 0.9270610
v 0.0000000 0.2035960 0.9310130
v 0.0000000 0.8416960 0.4362570
v 0.0000000 0.8456880 0.4293870
v 0.0000000 0.8434990 0.4357990
v 0.0000000 0.8471400 0.4278430
v 0.0000000 0.8463310 0.4288520
v 0.0000000 0.2106540 0.3643060
v 0.0000000 0.2055380 0.9317620
v 0.0000000 0.8343190 0.4387690
v 0.0000000 0.8453290 0.4312190
v 0.0000000 0.2155390 0.9255240
v 0.0000000 0.2125340 0.3630890
v 0.0000000 0.8473570 0.4294030
v 0.0000000 0.8352790 0.4385300
v 0.0000000 0.2170760 0.9253950
v 0.0000000 0.1535110 0.9476810
v 0.0000000 0.2150630 0.9224680
v 0.0000000 0.8473870 0.4305700
v 0.0000000 0.8464620 0.4321520
v 0.0000000 0.2163440 0.9239440
v 0.0000000 0.8354810 0.4399040
v 0.0000000 0.8353230 0.4408240
v 0.0000000 0.2002150 0.3712890
v 0.0000000 0.8341770 0.4426440
v 0.0000000 0.2015510 0.9365790
v 0.0000000 0.2024380 0.9314780
v 0.0000000 0.2011510 0.9327690
v 0.0000000 0.8366190 0.4379070
v 0.0000000 0.2019160 0.3705830
v 0.0000000 0.2198660 0.9247020
v 0.0000000 0.8460510 0.4329130
v 0.0000000 0.2033700 0.3690950
v 0.0000000 0.2014860 0.9300610
v 0.0000000 0.2171990 0.9211800
v 0.0000000 0.2015290 0.9275190
v 0.0000000 0.8378990 0.4382830
v 0.0000000 0.8394690 0.4384890
v 0.0000000 0.2212370 0.9215410
v 0.0000000 0.2022600 0.3744150
v 0.0000000 0.8442640 0.4357710
v 0.0000000 0.8380080 0.4415190
v 0.0000000 0.1456020 0.9461410
v 0.0000000 0.2032680 0.3724390
v 0.0000000 0.8462170 0.4353230
v 0.0000000 0.8392760 0.4395330
v 0.0000000 0.1474940 0.9438510
v 0.0000000 0.1440260 0.9439090
v 0.0000000 0.8393800 0.4406450
v 0.0000000 0.1206150 0.7507990
v 0.0000000 0.1199370 0.7479960
v 0.0000000 0.8484870 0.4322380
v 0.0000000 0.8354430 0.4431690
v 0.0000000 0.8470480 0.4328810
v 0.0000000 0.1490430 0.9476270
v 0.0000000 0.2178220 0.9164830
v 0.0000000 0.2173560 0.9198320
v 0.0000000 0.2160360 0.9182120
v 0.0000000 0.2063630 0.3684710
v 0.0000000 0.1184370 0.7503340
v 0.0000000 0.2089950 0.3722480
v 0.0000000 0.2096300 0.3682940
v 0.0000000 0.1999670 0.9361880
v 0.0000000 0.8483060 0.4345230
v 0.0000000 0.1180680 0.7466090
v 0.0000000 0.8347820 0.4445330
v 0.0000000 0.1490850 0.9441260
v 0.0000000 0.8471570 0.4365360
v 0.0000000 0.1432400 0.9421660
v 0.0000000 0.2151330 0.9114160
v 0.0000000 0.1448740 0.9421240
v 0.0000000 0.8369890 0.4433010
v 0.0000000 0.2047320 0.3714700
v 0.0000000 0.2118840 0.9163910
v 0.0000000 0.2124560 0.9140390
v 0.0000000 0.8493580 0.4348950
v 0.0000000 0.1975410 0.9368510
v 0.0000000 0.8453940 0.4375750
v 0.0000000 0.1144310 0.7429960
v 0.0000000 0.8431400 0.4373260
v 0.0000000 0.1969080 0.9355820
v 0.0000000 0.1471830 0.9405300
v 0.0000000 0.2135640 0.9111490
v 0.0000000 0.8436420 0.4397870
v 0.0000000 0.2068390 0.3734050
v 0.0000000 0.4119200 0.4161450
v 0.0000000 0.4161510 0.4180650
v 0.0000000 0.4118240 0.4184780
v 0.0000000 0.1198460 0.7547760
v 0.0000000 0.1197100 0.7529190
v 0.0000000 0.5965750 0.3345690
v 0.0000000 0.8390880 0.4435120
v 0.0000000 0.1474600 0.9413820
v 0.0000000 0.1191120 0.7524380
v 0.0000000 0.5943410 0.3332850
v 0.0000000 0.1443290 0.9391660
v 0.0000000 0.1463540 0.9389330
v 0.0000000 0.5936770 0.3356660
v 0.0000000 0.2103590 0.9218980
v 0.0000000 0.8449840 0.4410270
v 0.0000000 0.8434010 0.4412980
v 0.0000000 0.2022770 0.3763310
v 0.0000000 0.8457690 0.4411840
v 0.0000000 0.8470460 0.4377970
v 0.0000000 0.8469690 0.4405350
v 0.0000000 0.1155310 0.7449440
v 0.0000000 0.1982680 0.9347130
v 0.0000000 0.1500630 0.9463370
v 0.0000000 0.1986690 0.9326470
v 0.0000000 0.5928550 0.3379580
v 0.0000000 0.1168420 0.7492160
v 0.0000000 0.2089180 0.9178040
v 0.0000000 0.2105730 0.9177570
v 0.0000000 0.8408520 0.4392690
v 0.0000000 0.1981340 0.9315360
v 0.0000000 0.2128660 0.9207930
v 0.0000000 0.2014740 0.3784470
v 0.0000000 0.1985050 0.9288200
v 0.0000000 0.1157810 0.7518690
v 0.0000000 0.8478790 0.4372240
v 0.0000000 0.8475660 0.4389160
v 0.0000000 0.8492490 0.4367370
v 0.0000000 0.4101070 0.4091700
v 0.0000000 0.1142320 0.7477260
v 0.0000000 0.1151970 0.7488020
v 0.0000000 0.1509510 0.9446060
v 0.0000000 0.1956930 0.9312340
v 0.0000000 0.8499720 0.4376720
v 0.0000000 0.2041960 0.3789120
v 0.0000000 0.2068250 0.9226950
v 0.0000000 0.1417650 0.7471850
v 0.0000000 0.4116210 0.4109570
v 0.0000000 0.4132070 0.4118190
v 0.0000000 0.1151540 0.7417550
v 0.0000000 0.8476730 0.4405630
v 0.0000000 0.1534170 0.9453720
v 0.0000000 0.2024960 0.3805890
v 0.0000000 0.5911310 0.3370840
v 0.0000000 0.1947620 0.9366570
v 0.0000000 0.1952880 0.9340550
v 0.0000000 0.8438780 0.4427330
v 0.0000000 0.8461550 0.4432590
v 0.0000000 0.1519950 0.9423460
v 0.0000000 0.2063210 0.3777040
v 0.0000000 0.2057290 0.3752590
v 0.0000000 0.8448590 0.4441910
v 0.0000000 0.1951040 0.9322450
v 0.0000000 0.2066900 0.9212840
v 0.0000000 0.2073870 0.3780150
v 0.0000000 0.8471330 0.4425280
v 0.0000000 0.8476770 0.4444700
v 0.0000000 0.5941530 0.3399040
v 0.0000000 0.1141360 0.7465090
v 0.0000000 0.5952480 0.3423190
v 0.0000000 0.1476760 0.9388570
v 0.0000000 0.1496190 0.9403110
v 0.0000000 0.1474060 0.7539450
v 0.0000000 0.1450270 0.7547030
v 0.0000000 0.1454610 0.7529700
v 0.0000000 0.1118260 0.7418080
v 0.0000000 0.8400770 0.4419340
v 0.0000000 0.1116690 0.7441340
v 0.0000000 0.2083540 0.9134350
v 0.0000000 0.1504280 0.9377260
v 0.0000000 0.1476350 0.9363660
v 0.0000000 0.4110720 0.4169330
v 0.0000000 0.8403040 0.4447820
v 0.0000000 0.8417290 0.4432540
v 0.0000000 0.2079580 0.3737450
v 0.0000000 0.2129300 0.3704550
v 0.0000000 0.1965400 0.9268330
v 0.0000000 0.1985550 0.9259850
v 0.0000000 0.1429120 0.7542510
v 0.0000000 0.1583610 0.9541320
v 0.0000000 0.1103700 0.7433570
v 0.0000000 0.1105740 0.7450850
v 0.0000000 0.1390590 0.7539790
v 0.0000000 0.1095260 0.7443960
v 0.0000000 0.1435930 0.7510350
v 0.0000000 0.1575530 0.9508990
v 0.0000000 0.1590920 0.9507330
v 0.0000000 0.2066300 0.9182840
v 0.0000000 0.2113930 0.3744140
v 0.0000000 0.1953520 0.9241740
v 0.0000000 0.1977870 0.9217250
v 0.0000000 0.1965110 0.9205000
v 0.0000000 0.1621750 0.9512940
v 0.0000000 0.1442250 0.7569110
v 0.0000000 0.1465180 0.7589460
v 0.0000000 0.1601890 0.9490340
v 0.0000000 0.1949350 0.9170130
v 0.0000000 0.1985060 0.9192750
v 0.0000000 0.2104130 0.3656870
v 0.0000000 0.1579140 0.9461450
v 0.0000000 0.5941290 0.3481940
v 0.0000000 0.2124440 0.3664180
v 0.0000000 0.2138440 0.3655950
v 0.0000000 0.1121310 0.7480870
v 0.0000000 0.2154700 0.3636430
v 0.0000000 0.1122050 0.7467050
v 0.0000000 0.1594190 0.9467200
v 0.0000000 0.1587800 0.9443750
v 0.0000000 0.1137030 0.7505770
v 0.0000000 0.1123920 0.7503660
v 0.0000000 0.1441500 0.7601350
v 0.0000000 0.1915750 0.3373710
v 0.0000000 0.1665600 0.9503360
v 0.0000000 0.1645100 0.9506990
v 0.0000000 0.1641210 0.9473520
v 0.0000000 0.1657230 0.9477990
v 0.0000000 0.1099350 0.7472270
v 0.0000000 0.1416810 0.7577020
v 0.0000000 0.1406960 0.7547210
v 0.0000000 0.1112270 0.7487080
v 0.0000000 0.1914490 0.3393740
v 0.0000000 0.1954330 0.3377340
v 0.0000000 0.1114290 0.7507030
v 0.0000000 0.1095690 0.7504850
v 0.0000000 0.1093940 0.7490050
v 0.0000000 0.1635700 0.9514440
v 0.0000000 0.2159940 0.3685020
v 0.0000000 0.1416900 0.7496200
v 0.0000000 0.2152370 0.3669750
v 0.0000000 0.1613740 0.9487450
v 0.0000000 0.1633500 0.9501530
v 0.0000000 0.1924490 0.3416810
v 0.0000000 0.2181880 0.3671280
v 0.0000000 0.2174560 0.3660380
v 0.0000000 0.1184270 0.7549880
v 0.0000000 0.1387200 0.7556070
v 0.0000000 0.1166180 0.7535800
v 0.0000000 0.8058690 0.4933850
v 0.0000000 0.1622930 0.9469320
v 0.0000000 0.1663550 0.9453600
v 0.0000000 0.1637260 0.9433020
v 0.0000000 0.8042180 0.4971840
v 0.0000000 0.1612570 0.9446260
v 0.0000000 0.8057580 0.4971410
v 0.0000000 0.1423910 0.7619200
v 0.0000000 0.8074850 0.4944090
v 0.0000000 0.1404130 0.7577430
v 0.0000000 0.1405410 0.7607950
v 0.0000000 0.1990690 0.3346680
v 0.0000000 0.1974560 0.3382100
v 0.0000000 0.8074150 0.4927080
v 0.0000000 0.1394620 0.7599630
v 0.0000000 0.1150790 0.7530920
v 0.0000000 0.8090010 0.4925350
v 0.0000000 0.1148910 0.7551630
v 0.0000000 0.1169100 0.7562850
v 0.0000000 0.1941980 0.9185370
v 0.0000000 0.8479860 0.4453680
v 0.0000000 0.1133450 0.7530890
v 0.0000000 0.8479410 0.4423000
v 0.0000000 0.2017610 0.9237130
v 0.0000000 0.2040550 0.9252420
v 0.0000000 0.8067560 0.4979070
v 0.0000000 0.8070680 0.4958120
v 0.0000000 0.8085140 0.4951620
v 0.0000000 0.8096910 0.4939400
v 0.0000000 0.2146210 0.3719710
v 0.0000000 0.1185670 0.7575110
v 0.0000000 0.8494030 0.4266450
v 0.0000000 0.2185950 0.3700860
v 0.0000000 0.8041250 0.4995290
v 0.0000000 0.8495180 0.4277050
v 0.0000000 0.8500900 0.4289270
v 0.0000000 0.2174750 0.3721420
v 0.0000000 0.8053390 0.4995670
v 0.0000000 0.1168760 0.7601130
v 0.0000000 0.8488110 0.4295850
v 0.0000000 0.4191010 0.8221750
v 0.0000000 0.8043890 0.5011070
v 0.0000000 0.1564740 0.9504190
v 0.0000000 0.8489590 0.4306380
v 0.0000000 0.1153630 0.7594860
v 0.0000000 0.8500110 0.4328110
v 0.0000000 0.8065050 0.5022070
v 0.0000000 0.1168980 0.7611170
v 0.0000000 0.8085450 0.4971700
v 0.0000000 0.8089420 0.4987870
v 0.0000000 0.1150610 0.7576390
v 0.0000000 0.8074420 0.4998940
v 0.0000000 0.1565940 0.9470550
v 0.0000000 0.2210600 0.3711420
v 0.0000000 0.2000040 0.9250230
v 0.0000000 0.2214720 0.3685360
v 0.0000000 0.8521400 0.4266330
v 0.0000000 0.8082630 0.5010770
v 0.0000000 0.1139140 0.7574860
v 0.0000000 0.1548200 0.9455090
v 0.0000000 0.1133080 0.7557020
v 0.0000000 0.4039070 0.4291220
v 0.0000000 0.4052790 0.4276290
v 0.0000000 0.4063120 0.4291220
v 0.0000000 0.8515240 0.4284750
v 0.0000000 0.1990110 0.9216350
v 0.0000000 0.1138690 0.7593260
v 0.0000000 0.1993370 0.3369290
v 0.0000000 0.1143480 0.7603000
v 0.0000000 0.2009170 0.3385290
v 0.0000000 0.1119600 0.7592000
v 0.0000000 0.2003570 0.9190040
v 0.0000000 0.8119090 0.4942130
v 0.0000000 0.1373300 0.7570260
v 0.0000000 0.8102430 0.4949050
v 0.0000000 0.8110620 0.4966110
v 0.0000000 0.1367050 0.7595070
v 0.0000000 0.1566980 0.9424710
v 0.0000000 0.8113480 0.4953150
v 0.0000000 0.1991610 0.9157660
v 0.0000000 0.8125330 0.4923380
v 0.0000000 0.1127850 0.7536540
v 0.0000000 0.1970690 0.3424480
v 0.0000000 0.1108580 0.7532640
v 0.0000000 0.8145320 0.4926070
v 0.0000000 0.1376500 0.7619420
v 0.0000000 0.8503750 0.4307070
v 0.0000000 0.8147370 0.4938170
v 0.0000000 0.1615700 0.9414730
v 0.0000000 0.1641690 0.9420510
v 0.0000000 0.1631870 0.9391370
v 0.0000000 0.8001950 0.9818420
v 0.0000000 0.7986550 0.9822570
v 0.0000000 0.8515970 0.4295530
v 0.0000000 0.8126150 0.4951000
v 0.0000000 0.7969600 0.9814670
v 0.0000000 0.1955170 0.3444400
v 0.0000000 0.8532310 0.4303930
v 0.0000000 0.8126300 0.4981830
v 0.0000000 0.1112280 0.7557770
v 0.0000000 0.8130950 0.4971090
v 0.0000000 0.8541570 0.4269210
v 0.0000000 0.8537540 0.4276610
v 0.0000000 0.1100020 0.7527190
v 0.0000000 0.1584920 0.9405260
v 0.0000000 0.1602630 0.9431060
v 0.0000000 0.8109990 0.4982050
v 0.0000000 0.8012860 0.9848500
v 0.0000000 0.7993850 0.9846950
v 0.0000000 0.7979610 0.9851440
v 0.0000000 0.7968480 0.9829370
v 0.0000000 0.2239850 0.9267760
v 0.0000000 0.2237470 0.9296810
v 0.0000000 0.8102610 0.4995010
v 0.0000000 0.1080130 0.7517110
v 0.0000000 0.8557390 0.4276380
v 0.0000000 0.8533120 0.4292850
v 0.0000000 0.8094290 0.5007630
v 0.0000000 0.2265110 0.9259630
v 0.0000000 0.8089800 0.5044810
v 0.0000000 0.1117930 0.7576040
v 0.0000000 0.1571330 0.9401760
v 0.0000000 0.7951360 0.9815170
v 0.0000000 0.7926900 0.9813780
v 0.0000000 0.8550320 0.4291640
v 0.0000000 0.2003340 0.3406390
v 0.0000000 0.8141400 0.4988860
v 0.0000000 0.8504210 0.4315220
v 0.0000000 0.8149910 0.4973110
v 0.0000000 0.2233870 0.9233480
v 0.0000000 0.8134390 0.5007210
v 0.0000000 0.1597560 0.9391830
v 0.0000000 0.8528580 0.4317490
v 0.0000000 0.8518350 0.4328250
v 0.0000000 0.8153380 0.5020930
v 0.0000000 0.8121890 0.5034700
v 0.0000000 0.7899620 0.9811450
v 0.0000000 0.1091890 0.7534530
v 0.0000000 0.2247610 0.9234640
v 0.0000000 0.2228180 0.9267510
v 0.0000000 0.1081270 0.7551860
v 0.0000000 0.1983300 0.3458930
v 0.0000000 0.1999080 0.3445700
v 0.0000000 0.1585040 0.9379330
v 0.0000000 0.1563320 0.9384400
v 0.0000000 0.8518980 0.4347030
v 0.0000000 0.7912160 0.9834350
v 0.0000000 0.7956950 0.9833350
v 0.0000000 0.1101660 0.7603000
v 0.0000000 0.1136820 0.7617510
v 0.0000000 0.8086650 0.5085710
v 0.0000000 0.8074620 0.5071830
v 0.0000000 0.8082910 0.5054740
v 0.0000000 0.1102470 0.7580010
v 0.0000000 0.7934020 0.9840210
v 0.0000000 0.7970660 0.9863880
v 0.0000000 0.1577660 0.9361940
v 0.0000000 0.1562340 0.9360210
v 0.0000000 0.7936550 0.9858820
v 0.0000000 0.4211370 0.8232680
v 0.0000000 0.2230040 0.9203400
v 0.0000000 0.2242560 0.9196480
v 0.0000000 0.1091150 0.7558370
v 0.0000000 0.4209350 0.8255570
v 0.0000000 0.1082180 0.7566740
v 0.0000000 0.4187850 0.8280770
v 0.0000000 0.2280510 0.9273910
v 0.0000000 0.2295780 0.9271350
v 0.0000000 0.8518220 0.4356110
v 0.0000000 0.8503180 0.4361250
v 0.0000000 0.7908030 0.9850220
v 0.0000000 0.1956070 0.9295360
v 0.0000000 0.2020950 0.3351340
v 0.0000000 0.1075530 0.7607360
v 0.0000000 0.1939340 0.9273800
v 0.0000000 0.2046640 0.3322630
v 0.0000000 0.4229700 0.8264490
v 0.0000000 0.4228630 0.8222020
v 0.0000000 0.7999370 0.9875740
v 0.0000000 0.1080400 0.7588480
v 0.0000000 0.8535410 0.4344850
v 0.0000000 0.2280060 0.9241510
v 0.0000000 0.4222230 0.8281210
v 0.0000000 0.7987970 0.9882160
v 0.0000000 0.1315620 0.7655050
v 0.0000000 0.1296750 0.7642900
v 0.0000000 0.1929480 0.9242330
v 0.0000000 0.1553710 0.9428820
v 0.0000000 0.7999920 0.9896140
v 0.0000000 0.8018300 0.9864680
v 0.0000000 0.2303790 0.9249330
v 0.0000000 0.7978440 0.9886320
v 0.0000000 0.8552880 0.4325970
v 0.0000000 0.2305750 0.9229070
v 0.0000000 0.2317200 0.9271750
v 0.0000000 0.1534340 0.9412200
v 0.0000000 0.1935000 0.9296340
v 0.0000000 0.8011600 0.9896440
v 0.0000000 0.8054890 0.5125460
v 0.0000000 0.8044200 0.5119940
v 0.0000000 0.8055760 0.5090930
v 0.0000000 0.4203840 0.8300700
v 0.0000000 0.8547490 0.4338150
v 0.0000000 0.8553010 0.4358650
v 0.0000000 0.7989030 0.9909090
v 0.0000000 0.1543800 0.9407650
v 0.0000000 0.1309930 0.7674520
v 0.0000000 0.4225620 0.8330600
v 0.0000000 0.8490800 0.4407200
v 0.0000000 0.4234330 0.8294160
v 0.0000000 0.1927540 0.9273740
v 0.0000000 0.8492960 0.4397410
v 0.0000000 0.2022470 0.3373870
v 0.0000000 0.4205860 0.8333600
v 0.0000000 0.7945230 0.9886120
v 0.0000000 0.2263890 0.9201840
v 0.0000000 0.2279450 0.9186310
v 0.0000000 0.1276740 0.7701610
v 0.0000000 0.1557160 0.9401480
v 0.0000000 0.8489870 0.4417440
v 0.0000000 0.2058170 0.3342040
v 0.0000000 0.2062350 0.3350440
v 0.0000000 0.8494570 0.4413290
v 0.0000000 0.8503670 0.4425640
v 0.0000000 0.1270270 0.7677940
v 0.0000000 0.1262050 0.7629790
v 0.0000000 0.7902520 0.9861380
v 0.0000000 0.7923190 0.9871910
v 0.0000000 0.8488500 0.4447020
v 0.0000000 0.8495490 0.4470640
v 0.0000000 0.1530870 0.9383170
v 0.0000000 0.8514930 0.4433620
v 0.0000000 0.1930070 0.9216550
v 0.0000000 0.2080180 0.3312460
v 0.0000000 0.8508860 0.4462180
v 0.0000000 0.2077840 0.3337410
v 0.0000000 0.7969450 0.9888990
v 0.0000000 0.1515260 0.9356450
v 0.0000000 0.8093300 0.5067450
v 0.0000000 0.8099240 0.5059370
v 0.0000000 0.2295800 0.9192640
v 0.0000000 0.2316030 0.9199220
v 0.0000000 0.7966650 0.9910870
v 0.0000000 0.8521690 0.4373220
v 0.0000000 0.7950220 0.9912200
v 0.0000000 0.8129700 0.5048130
v 0.0000000 0.1540900 0.9379920
v 0.0000000 0.8106930 0.5078250
v 0.0000000 0.2103770 0.3300760
v 0.0000000 0.8122570 0.5065080
v 0.0000000 0.1247200 0.7671720
v 0.0000000 0.1244290 0.7644170
v 0.0000000 0.7923030 0.9896200
v 0.0000000 0.8136320 0.5064540
v 0.0000000 0.1912470 0.9210210
v 0.0000000 0.8508590 0.4398330
v 0.0000000 0.7932310 0.9911850
v 0.0000000 0.1551370 0.9369840
v 0.0000000 0.8134280 0.5095290
v 0.0000000 0.7917680 0.9908490
v 0.0000000 0.8518610 0.4394750
v 0.0000000 0.1328830 0.7701730
v 0.0000000 0.1305430 0.7707490
v 0.0000000 0.7878240 0.9815840
v 0.0000000 0.1261360 0.7693520
v 0.0000000 0.7885320 0.9840950
v 0.0000000 0.1272220 0.7709410
v 0.0000000 0.7867080 0.9814790
v 0.0000000 0.1280740 0.7726250
v 0.0000000 0.8144970 0.5032240
v 0.0000000 0.2119840 0.3329260
v 0.0000000 0.8050640 0.4478620
v 0.0000000 0.7855890 0.9824980
v 0.0000000 0.8046020 0.4200180
v 0.0000000 0.8042810 0.4193050
v 0.0000000 0.8044450 0.4184570
v 0.0000000 0.8033600 0.4180840
v 0.0000000 0.8035840 0.4169830
v 0.0000000 0.2041190 0.3386630
v 0.0000000 0.8094710 0.5108390
v 0.0000000 0.8076640 0.5122980
v 0.0000000 0.7877780 0.9848940
v 0.0000000 0.8101770 0.5114070
v 0.0000000 0.8122720 0.5100830
v 0.0000000 0.8030980 0.4490100
v 0.0000000 0.2055030 0.3413530
v 0.0000000 0.2026610 0.3432300
v 0.0000000 0.8093050 0.5132070
v 0.0000000 0.8061400 0.4165460
v 0.0000000 0.1236550 0.7671750
v 0.0000000 0.8045100 0.4499060
v 0.0000000 0.8058200 0.4183200
v 0.0000000 0.8112970 0.5144120
v 0.0000000 0.8053980 0.4199790
v 0.0000000 0.8068470 0.4174110
v 0.0000000 0.1251680 0.7718470
v 0.0000000 0.8083010 0.4188790
v 0.0000000 0.8063110 0.4204380
v 0.0000000 0.8053090 0.4516130
v 0.0000000 0.8053520 0.4525160
v 0.0000000 0.5961200 0.3514350
v 0.0000000 0.8059860 0.4498060
v 0.0000000 0.2056340 0.3375400
v 0.0000000 0.8120600 0.5125420
v 0.0000000 0.8075360 0.4494380
v 0.0000000 0.7841580 0.9810860
v 0.0000000 0.1244910 0.7683230
v 0.0000000 0.2186680 0.9139200
v 0.0000000 0.2219260 0.9143690
v 0.0000000 0.2223790 0.9166050
v 0.0000000 0.8145170 0.5118070
v 0.0000000 0.7848560 0.9828460
v 0.0000000 0.7832550 0.9834490
v 0.0000000 0.8077780 0.4512770
v 0.0000000 0.1217360 0.7687730
v 0.0000000 0.7819110 0.9837440
v 0.0000000 0.7800030 0.9818930
v 0.0000000 0.8038030 0.4536270
v 0.0000000 0.8040090 0.4552620
v 0.0000000 0.8536100 0.4369750
v 0.0000000 0.2075390 0.3387730
v 0.0000000 0.8057970 0.4551790
v 0.0000000 0.2069840 0.3421150
v 0.0000000 0.8044340 0.4570810
v 0.0000000 0.8548110 0.4368640
v 0.0000000 0.1208320 0.7719730
v 0.0000000 0.7840340 0.9861570
v 0.0000000 0.8077360 0.4228600
v 0.0000000 0.8053960 0.4229850
v 0.0000000 0.8078700 0.4209860
v 0.0000000 0.8051570 0.4216390
v 0.0000000 0.8548780 0.4387620
v 0.0000000 0.2099260 0.3359910
v 0.0000000 0.8041010 0.4586520
v 0.0000000 0.1246910 0.7744120
v 0.0000000 0.1214780 0.7737550
v 0.0000000 0.8080290 0.4536160
v 0.0000000 0.8538960 0.4392720
v 0.0000000 0.7803620 0.9842630
v 0.0000000 0.8544330 0.4415800
v 0.0000000 0.7792440 0.9850060
v 0.0000000 0.7793250 0.9835020
v 0.0000000 0.8066050 0.4257360
v 0.0000000 0.8058960 0.4246200
v 0.0000000 0.7821440 0.9860930
v 0.0000000 0.8076200 0.4552900
v 0.0000000 0.8561810 0.4389320
v 0.0000000 0.2090880 0.3398070
v 0.0000000 0.1232230 0.7644180
v 0.0000000 0.8064310 0.4576530
v 0.0000000 0.8566690 0.4416500
v 0.0000000 0.1210070 0.7629170
v 0.0000000 0.1216710 0.7655980
v 0.0000000 0.8097380 0.4162850
v 0.0000000 0.8094490 0.4176240
v 0.0000000 0.8075590 0.4577030
v 0.0000000 0.8084750 0.4151840
v 0.0000000 0.1206990 0.7651020
v 0.0000000 0.8526750 0.4418550
v 0.0000000 0.8098940 0.4497960
v 0.0000000 0.1199090 0.7678410
v 0.0000000 0.8111520 0.4490190
v 0.0000000 0.8086930 0.4207600
v 0.0000000 0.8528290 0.4454830
v 0.0000000 0.8116250 0.4184600
v 0.0000000 0.8094410 0.4527920
v 0.0000000 0.8102760 0.4208550
v 0.0000000 0.8103460 0.4514310
v 0.0000000 0.8122530 0.4137850
v 0.0000000 0.8540210 0.4445620
v 0.0000000 0.1182170 0.7639890
v 0.0000000 0.8133690 0.4145200
v 0.0000000 0.8134960 0.4172590
v 0.0000000 0.8125320 0.4483280
v 0.0000000 0.1186430 0.7624300
v 0.0000000 0.2092510 0.3419490
v 0.0000000 0.2116500 0.3381930
v 0.0000000 0.8120370 0.4195340
v 0.0000000 0.8115530 0.4203580
v 0.0000000 0.8541840 0.4428570
v 0.0000000 0.8549680 0.4431470
v 0.0000000 0.8125890 0.4523240
v 0.0000000 0.8114620 0.4533910
v 0.0000000 0.2133670 0.3372120
v 0.0000000 0.8133550 0.4508230
v 0.0000000 0.8132730 0.4202840
v 0.0000000 0.8563530 0.4445180
v 0.0000000 0.1186890 0.7670970
v 0.0000000 0.8089240 0.4544080
v 0.0000000 0.8090990 0.4216920
v 0.0000000 0.8547190 0.4458260
v 0.0000000 0.8102720 0.4548650
v 0.0000000 0.8101380 0.4232430
v 0.0000000 0.8112360 0.4222580
v 0.0000000 0.8093330 0.4571600
v 0.0000000 0.8083900 0.4252230
v 0.0000000 0.8105600 0.4570080
v 0.0000000 0.8088200 0.4599960
v 0.0000000 0.8132400 0.4547690
v 0.0000000 0.8567930 0.4282510
v 0.0000000 0.8586500 0.4272370
v 0.0000000 0.8575130 0.4287030
v 0.0000000 0.8120860 0.4219610
v 0.0000000 0.8564440 0.4300660
v 0.0000000 0.8551470 0.4310700
v 0.0000000 0.8124110 0.4557810
v 0.0000000 0.1184700 0.7705740
v 0.0000000 0.8117400 0.4244640
v 0.0000000 0.1192430 0.7726930
v 0.0000000 0.8125100 0.4580010
v 0.0000000 0.8142830 0.4243580
v 0.0000000 0.8578910 0.4311450
v 0.0000000 0.8586280 0.4300900
v 0.0000000 0.8009580 0.9917710
v 0.0000000 0.7997420 0.9910500
v 0.0000000 0.2005520 0.3484310
v 0.0000000 0.1989460 0.3491350
v 0.0000000 0.8024400 0.9919840
v 0.0000000 0.2024460 0.3455420
v 0.0000000 0.8182860 0.4078200
v 0.0000000 0.8153550 0.4074150
v 0.0000000 0.8157240 0.4066540
v 0.0000000 0.8174260 0.4085770
v 0.0000000 0.1171070 0.7703670
v 0.0000000 0.8602270 0.4285290
v 0.0000000 0.8167550 0.4057050
v 0.0000000 0.8017130 0.9948000
v 0.0000000 0.7993380 0.9938470
v 0.0000000 0.1152510 0.7699290
v 0.0000000 0.8063060 0.4597910
v 0.0000000 0.1174750 0.7727660
v 0.0000000 0.8053810 0.4606930
v 0.0000000 0.8196770 0.4067320
v 0.0000000 0.8198780 0.4058360
v 0.0000000 0.8619950 0.4274890
v 0.0000000 0.8043040 0.4617990
v 0.0000000 0.8189050 0.4086100
v 0.0000000 0.1153170 0.7712790
v 0.0000000 0.1155460 0.7736980
v 0.0000000 0.1287740 0.7741100
v 0.0000000 0.1263870 0.7743870
v 0.0000000 0.7953460 0.9926900
v 0.0000000 0.7967860 0.9934800
v 0.0000000 0.8607480 0.4298140
v 0.0000000 0.8589160 0.4309230
v 0.0000000 0.1276070 0.7769640
v 0.0000000 0.1264250 0.7763390
v 0.0000000 0.7983720 0.9932340
v 0.0000000 0.2036750 0.3478100
v 0.0000000 0.8068810 0.4609170
v 0.0000000 0.1253820 0.7754900
v 0.0000000 0.8553960 0.4317570
v 0.0000000 0.8062430 0.4638080
v 0.0000000 0.2006600 0.3511150
v 0.0000000 0.7944530 0.9934890
v 0.0000000 0.7927400 0.9925800
v 0.0000000 0.8082330 0.4626690
v 0.0000000 0.8572220 0.4319330
v 0.0000000 0.8154990 0.4139330
v 0.0000000 0.8167750 0.4124850
v 0.0000000 0.8163630 0.4141460
v 0.0000000 0.8046220 0.4642400
v 0.0000000 0.8572080 0.4331390
v 0.0000000 0.2029510 0.3528710
v 0.0000000 0.1217210 0.7759000
v 0.0000000 0.8179420 0.4111570
v 0.0000000 0.8172700 0.4102120
v 0.0000000 0.2030560 0.3512520
v 0.0000000 0.8054510 0.4648700
v 0.0000000 0.8567020 0.4347430
v 0.0000000 0.1242570 0.7794880
v 0.0000000 0.1251670 0.7801020
v 0.0000000 0.8046400 0.4669030
v 0.0000000 0.8048150 0.4678610
v 0.0000000 0.8187960 0.4095660
v 0.0000000 0.1237550 0.7770300
v 0.0000000 0.8200310 0.4103060
v 0.0000000 0.1219200 0.7775390
v 0.0000000 0.8587710 0.4325430
v 0.0000000 0.8585840 0.4336280
v 0.0000000 0.8179950 0.4138080
v 0.0000000 0.8062220 0.4659710
v 0.0000000 0.8190810 0.4131520
v 0.0000000 0.8081940 0.4647380
v 0.0000000 0.8069920 0.4654960
v 0.0000000 0.8200980 0.4148060
v 0.0000000 0.8059030 0.4674900
v 0.0000000 0.8208620 0.4063310
v 0.0000000 0.8033890 0.4699090
v 0.0000000 0.8210830 0.4076390
v 0.0000000 0.8206570 0.4086640
v 0.0000000 0.8071580 0.4666090
v 0.0000000 0.8607280 0.4322520
v 0.0000000 0.2068670 0.3534730
v 0.0000000 0.8070940 0.4689120
v 0.0000000 0.8221220 0.4067530
v 0.0000000 0.8597260 0.4338810
v 0.0000000 0.8230100 0.4082690
v 0.0000000 0.8084660 0.4670280
v 0.0000000 0.8222830 0.4091160
v 0.0000000 0.8236310 0.4073800
v 0.0000000 0.1198300 0.7759650
v 0.0000000 0.8236600 0.4094120
v 0.0000000 0.8605710 0.4339740
v 0.0000000 0.8090840 0.4605110
v 0.0000000 0.8596660 0.4354180
v 0.0000000 0.8603390 0.4356890
v 0.0000000 0.8619960 0.4354360
v 0.0000000 0.8207070 0.4110960
v 0.0000000 0.8633060 0.4269220
v 0.0000000 0.8107530 0.4619400
v 0.0000000 0.8221480 0.4119380
v 0.0000000 0.8096010 0.4633960
v 0.0000000 0.2053550 0.3467120
v 0.0000000 0.8210420 0.4126680
v 0.0000000 0.1221940 0.7837510
v 0.0000000 0.1269030 0.7815300
v 0.0000000 0.1239280 0.7833540
v 0.0000000 0.1248730 0.7845710
v 0.0000000 0.8621210 0.4301090
v 0.0000000 0.8141460 0.4611710
v 0.0000000 0.2232010 0.9141260
v 0.0000000 0.8630320 0.4301390
v 0.0000000 0.2197080 0.9176410
v 0.0000000 0.2216600 0.9190340
v 0.0000000 0.8643860 0.4277890
v 0.0000000 0.8117970 0.4634140
v 0.0000000 0.8638140 0.4296200
v 0.0000000 0.8647230 0.4293750
v 0.0000000 0.8174570 0.4939810
v 0.0000000 0.8152680 0.4945440
v 0.0000000 0.8631420 0.4335770
v 0.0000000 0.8093220 0.4653260
v 0.0000000 0.8163430 0.4959820
v 0.0000000 0.8173780 0.4956680
v 0.0000000 0.8165670 0.4973560
v 0.0000000 0.8113120 0.4654920
v 0.0000000 0.8648830 0.4318830
v 0.0000000 0.8098520 0.4679070
v 0.0000000 0.8196030 0.4928790
v 0.0000000 0.8640480 0.4327790
v 0.0000000 0.8084670 0.4690390
v 0.0000000 0.8106980 0.4670900
v 0.0000000 0.8200690 0.4947410
v 0.0000000 0.8188070 0.4951310
v 0.0000000 0.8632840 0.4357530
v 0.0000000 0.8190690 0.4994520
v 0.0000000 0.8656140 0.4348840
v 0.0000000 0.8147430 0.4663150
v 0.0000000 0.8138120 0.4644330
v 0.0000000 0.8656880 0.4336440
v 0.0000000 0.8119650 0.4679410
v 0.0000000 0.8106030 0.4694220
v 0.0000000 0.8157130 0.4979640
v 0.0000000 0.8126360 0.4684180
v 0.0000000 0.2200420 0.9113980
v 0.0000000 0.2222230 0.9105100
v 0.0000000 0.8167510 0.5001060
v 0.0000000 0.8142390 0.4493180
v 0.0000000 0.8172970 0.5019550
v 0.0000000 0.2168840 0.9104400
v 0.0000000 0.8206730 0.4987520
v 0.0000000 0.8207820 0.4957510
v 0.0000000 0.2180850 0.9077100
v 0.0000000 0.8679880 0.4267580
v 0.0000000 0.8157570 0.4514850
v 0.0000000 0.8150010 0.4533120
v 0.0000000 0.8655860 0.4292710
v 0.0000000 0.8204270 0.5016260
v 0.0000000 0.8165210 0.4500020
v 0.0000000 0.8675030 0.4285950
v 0.0000000 0.8212370 0.4930460
v 0.0000000 0.8668440 0.4310820
v 0.0000000 0.8229150 0.4939460
v 0.0000000 0.8169710 0.4516140
v 0.0000000 0.8179100 0.4504530
v 0.0000000 0.8211600 0.4140130
v 0.0000000 0.2245400 0.9162340
v 0.0000000 0.8182520 0.4525700
v 0.0000000 0.8674650 0.4326280
v 0.0000000 0.2269000 0.9166080
v 0.0000000 0.8692010 0.4312340
v 0.0000000 0.8221310 0.4967450
v 0.0000000 0.8233080 0.4965920
v 0.0000000 0.8168580 0.4544450
v 0.0000000 0.8161280 0.4533350
v 0.0000000 0.8242220 0.4937910
v 0.0000000 0.8145500 0.4569590
v 0.0000000 0.8225220 0.4155510
v 0.0000000 0.2277320 0.9158120
v 0.0000000 0.8676570 0.4351880
v 0.0000000 0.8697040 0.4336840
v 0.0000000 0.8175040 0.4540720
v 0.0000000 0.2263200 0.9129640
v 0.0000000 0.2279520 0.9130560
v 0.0000000 0.8560680 0.4374080
v 0.0000000 0.8580430 0.4362620
v 0.0000000 0.8179480 0.4555500
v 0.0000000 0.7908230 0.9930830
v 0.0000000 0.7890860 0.9914480
v 0.0000000 0.8169040 0.4556800
v 0.0000000 0.7890230 0.9935510
v 0.0000000 0.2290800 0.9140440
v 0.0000000 0.8582410 0.4377360
v 0.0000000 0.8174010 0.4577040
v 0.0000000 0.8147000 0.4189610
v 0.0000000 0.8224350 0.5014800
v 0.0000000 0.8576910 0.4414630
v 0.0000000 0.8157400 0.4189970
v 0.0000000 0.8156110 0.4177190
v 0.0000000 0.8222540 0.5038890
v 0.0000000 0.8199310 0.4489270
v 0.0000000 0.2238220 0.9090910
v 0.0000000 0.8154500 0.4214930
v 0.0000000 0.8165640 0.4158350
v 0.0000000 0.8155580 0.4158860
v 0.0000000 0.8210230 0.4502640
v 0.0000000 0.8172090 0.4163230
v 0.0000000 0.8589520 0.4411820
v 0.0000000 0.8169370 0.4199000
v 0.0000000 0.8197830 0.4525630
v 0.0000000 0.8790900 0.4484930
v 0.0000000 0.8163570 0.4212440
v 0.0000000 0.1842370 0.9687810
v 0.0000000 0.1838840 0.9697470
v 0.0000000 0.1811920 0.9691290
v 0.0000000 0.8599520 0.4364340
v 0.0000000 0.1819680 0.9681950
v 0.0000000 0.8209110 0.4525800
v 0.0000000 0.8184490 0.4178770
v 0.0000000 0.2228560 0.9043020
v 0.0000000 0.8604830 0.4383970
v 0.0000000 0.8218670 0.4499690
v 0.0000000 0.8198350 0.4213880
v 0.0000000 0.8617840 0.4373900
v 0.0000000 0.8241240 0.5030510
v 0.0000000 0.2255660 0.9101420
v 0.0000000 0.2268660 0.9096900
v 0.0000000 0.1787890 0.9685890
v 0.0000000 0.1819530 0.9706440
v 0.0000000 0.8188620 0.4159030
v 0.0000000 0.1202530 0.7772940
v 0.0000000 0.1789070 0.9671020
v 0.0000000 0.8192950 0.4541750
v 0.0000000 0.8141050 0.4222950
v 0.0000000 0.1212830 0.7813770
v 0.0000000 0.8615780 0.4401810
v 0.0000000 0.1199110 0.7796730
v 0.0000000 0.8203250 0.4552140
v 0.0000000 0.8637730 0.4390780
v 0.0000000 0.8156550 0.4232430
v 0.0000000 0.8190840 0.4566680
v 0.0000000 0.1807900 0.9656110
v 0.0000000 0.1838430 0.9655590
v 0.0000000 0.8145810 0.4250420
v 0.0000000 0.8161210 0.4238350
v 0.0000000 0.1800500 0.9664890
v 0.0000000 0.8210030 0.4563910
v 0.0000000 0.8199310 0.4578670
v 0.0000000 0.8217240 0.4578340
v 0.0000000 0.8223840 0.4551390
v 0.0000000 0.8223070 0.4533220
v 0.0000000 0.1208820 0.7836120
v 0.0000000 0.1206640 0.7850470
v 0.0000000 0.8592600 0.4438400
v 0.0000000 0.8184700 0.4216330
v 0.0000000 0.1779400 0.9635840
v 0.0000000 0.1788740 0.9626870
v 0.0000000 0.8185730 0.4227260
v 0.0000000 0.1804230 0.9623570
v 0.0000000 0.8775580 0.4510860
v 0.0000000 0.1855210 0.9674040
v 0.0000000 0.1861290 0.9657980
v 0.0000000 0.8608160 0.4423350
v 0.0000000 0.8197100 0.4188170
v 0.0000000 0.8150660 0.4600700
v 0.0000000 0.8205320 0.4203900
v 0.0000000 0.8217380 0.4192640
v 0.0000000 0.8167950 0.4595740
v 0.0000000 0.1187600 0.7849690
v 0.0000000 0.1180800 0.7823570
v 0.0000000 0.8638440 0.4427220
v 0.0000000 0.1866320 0.9632500
v 0.0000000 0.8149740 0.4634960
v 0.0000000 0.1177910 0.7849380
v 0.0000000 0.8159730 0.4639870
v 0.0000000 0.8173070 0.4614180
v 0.0000000 0.1202630 0.7743180
v 0.0000000 0.8203860 0.4173200
v 0.0000000 0.8187830 0.4588870
v 0.0000000 0.1829870 0.9640690
v 0.0000000 0.1190180 0.7781330
v 0.0000000 0.1186230 0.7765560
v 0.0000000 0.8195610 0.4607620
v 0.0000000 0.8200520 0.4619660
v 0.0000000 0.8187280 0.4637780
v 0.0000000 0.8174500 0.4641360
v 0.0000000 0.1833200 0.9619940
v 0.0000000 0.8669690 0.4377750
v 0.0000000 0.1171400 0.7772940
v 0.0000000 0.1833300 0.9599950
v 0.0000000 0.8165450 0.4660220
v 0.0000000 0.2246610 0.9081630
v 0.0000000 0.2077470 0.3440440
v 0.0000000 0.8151610 0.5074470
v 0.0000000 0.8177790 0.4651470
v 0.0000000 0.1825860 0.9575690
v 0.0000000 0.1849490 0.9576220
v 0.0000000 0.2078520 0.3482130
v 0.0000000 0.2257960 0.9064990
v 0.0000000 0.8168610 0.5032530
v 0.0000000 0.8187390 0.4653850
v 0.0000000 0.5931880 0.3542770
v 0.0000000 0.5927830 0.3526600
v 0.0000000 0.8168680 0.5056550
v 0.0000000 0.2101210 0.3450960
v 0.0000000 0.5965540 0.3538490
v 0.0000000 0.8180030 0.5084280
v 0.0000000 0.1807890 0.9595850
v 0.0000000 0.8188790 0.5047060
v 0.0000000 0.8199510 0.5037340
v 0.0000000 0.5905200 0.3541550
v 0.0000000 0.1453170 0.7658310
v 0.0000000 0.1448350 0.7624810
v 0.0000000 0.1468870 0.7636120
v 0.0000000 0.8194650 0.5074250
v 0.0000000 0.8212750 0.4592610
v 0.0000000 0.2316740 0.9190090
v 0.0000000 0.2134310 0.3408750
v 0.0000000 0.1774770 0.9664900
v 0.0000000 0.2326640 0.9211120
v 0.0000000 0.2136940 0.3434600
v 0.0000000 0.8159310 0.5100740
v 0.0000000 0.1757680 0.9647150
v 0.0000000 0.8168480 0.5113340
v 0.0000000 0.8203670 0.4227770
v 0.0000000 0.1146310 0.7765560
v 0.0000000 0.1755550 0.9635530
v 0.0000000 0.1770600 0.9641560
v 0.0000000 0.8140780 0.5156050
v 0.0000000 0.8124300 0.5152120
v 0.0000000 0.1144320 0.7776530
v 0.0000000 0.8196410 0.4243270
v 0.0000000 0.1160730 0.7790630
v 0.0000000 0.8163880 0.5136920
v 0.0000000 0.2106130 0.3471250
v 0.0000000 0.2130330 0.3463090
v 0.0000000 0.8173560 0.5096550
v 0.0000000 0.8216950 0.4232150
v 0.0000000 0.1764390 0.9624460
v 0.0000000 0.8195860 0.5100600
v 0.0000000 0.1754990 0.9609070
v 0.0000000 0.1734960 0.9607070
v 0.0000000 0.1168500 0.7805190
v 0.0000000 0.8181630 0.5127420
v 0.0000000 0.2056750 0.3496960
v 0.0000000 0.1782520 0.9596950
v 0.0000000 0.1771560 0.9598560
v 0.0000000 0.1165190 0.7828890
v 0.0000000 0.8212700 0.5058750
v 0.0000000 0.8022890 0.9809980
v 0.0000000 0.1149230 0.7823590
v 0.0000000 0.8227850 0.5059580
v 0.0000000 0.8208240 0.5068420
v 0.0000000 0.8032930 0.9807130
v 0.0000000 0.2094000 0.3507670
v 0.0000000 0.1145840 0.7807350
v 0.0000000 0.2102700 0.3488240
v 0.0000000 0.1137220 0.7799290
v 0.0000000 0.8221550 0.5085370
v 0.0000000 0.1128490 0.7787330
v 0.0000000 0.8653020 0.4397250
v 0.0000000 0.8642490 0.4405740
v 0.0000000 0.5933090 0.3564680
v 0.0000000 0.5957230 0.3555670
v 0.0000000 0.5938510 0.3578640
v 0.0000000 0.5913340 0.3574290
v 0.0000000 0.2086530 0.3534300
v 0.0000000 0.5934840 0.3586380
v 0.0000000 0.8041300 0.9822030
v 0.0000000 0.8026090 0.9823320
v 0.0000000 0.8038820 0.9841450
v 0.0000000 0.5890510 0.3556550
v 0.0000000 0.1487150 0.7669500
v 0.0000000 0.1444980 0.7677490
v 0.0000000 0.1442270 0.7686810
v 0.0000000 0.1472320 0.7685610
v 0.0000000 0.5906020 0.3604200
v 0.0000000 0.8217480 0.4654840
v 0.0000000 0.5931070 0.3607970
v 0.0000000 0.5884470 0.3564320
v 0.0000000 0.2128320 0.3498470
v 0.0000000 0.1431760 0.7653180
v 0.0000000 0.2155280 0.3486870
v 0.0000000 0.1415800 0.7640350
v 0.0000000 0.8720410 0.4345620
v 0.0000000 0.1421110 0.7657120
v 0.0000000 0.8711530 0.4369990
v 0.0000000 0.1405060 0.7653550
v 0.0000000 0.8670920 0.4400600
v 0.0000000 0.2112970 0.3525160
v 0.0000000 0.1398760 0.7673390
v 0.0000000 0.1412780 0.7669280
v 0.0000000 0.8699430 0.4415560
v 0.0000000 0.8708030 0.4396260
v 0.0000000 0.8032960 0.9856280
v 0.0000000 0.8671370 0.4430020
v 0.0000000 0.8038720 0.9867140
v 0.0000000 0.8049630 0.4699720
v 0.0000000 0.8040670 0.4709410
v 0.0000000 0.1437680 0.7702990
v 0.0000000 0.1458520 0.7712860
v 0.0000000 0.8060030 0.4712740
v 0.0000000 0.1425230 0.7722220
v 0.0000000 0.2164370 0.3441480
v 0.0000000 0.8051920 0.9866460
v 0.0000000 0.8042450 0.4728150
v 0.0000000 0.1404360 0.7689240
v 0.0000000 0.8026340 0.9878360
v 0.0000000 0.8046330 0.9880270
v 0.0000000 0.2061310 0.3551970
v 0.0000000 0.2050630 0.3568960
v 0.0000000 0.8034750 0.9886950
v 0.0000000 0.1412950 0.7728240
v 0.0000000 0.1823620 0.9529550
v 0.0000000 0.2060810 0.3585760
v 0.0000000 0.8073870 0.4708980
v 0.0000000 0.8071750 0.4728040
v 0.0000000 0.8698310 0.4438180
v 0.0000000 0.8052060 0.9899270
v 0.0000000 0.1804610 0.9578370
v 0.0000000 0.8709740 0.4438900
v 0.0000000 0.1151120 0.7625130
v 0.0000000 0.1149060 0.7653670
v 0.0000000 0.8041460 0.9916270
v 0.0000000 0.8024740 0.9901630
v 0.0000000 0.1789060 0.9534510
v 0.0000000 0.1786100 0.9569950
v 0.0000000 0.1767510 0.9555350
v 0.0000000 0.1163620 0.7672160
v 0.0000000 0.8048820 0.4778220
v 0.0000000 0.1132360 0.7647000
v 0.0000000 0.8061480 0.9920010
v 0.0000000 0.8067190 0.4756310
v 0.0000000 0.8069190 0.4776850
v 0.0000000 0.8233100 0.5104840
v 0.0000000 0.8221660 0.5124790
v 0.0000000 0.8044250 0.9943970
v 0.0000000 0.8052720 0.9944150
v 0.0000000 0.1404750 0.7630440
v 0.0000000 0.2074060 0.3562650
v 0.0000000 0.8208300 0.5129390
v 0.0000000 0.1147930 0.7685970
v 0.0000000 0.8205290 0.5147240
v 0.0000000 0.8194960 0.5152580
v 0.0000000 0.1133250 0.7678000
v 0.0000000 0.8034580 0.9946650
v 0.0000000 0.1390000 0.7655170
v 0.0000000 0.1389900 0.7629710
v 0.0000000 0.8081110 0.4741800
v 0.0000000 0.1118180 0.7625490
v 0.0000000 0.2094710 0.3575650
v 0.0000000 0.8074330 0.4762380
v 0.0000000 0.2132190 0.3534180
v 0.0000000 0.8225870 0.5144810
v 0.0000000 0.1118310 0.7655000
v 0.0000000 0.1123230 0.7677170
v 0.0000000 0.8044510 0.9956280
v 0.0000000 0.1107740 0.7663430
v 0.0000000 0.8094100 0.4774980
v 0.0000000 0.2069480 0.3585950
v 0.0000000 0.8202980 0.4041550
v 0.0000000 0.8215070 0.4035210
v 0.0000000 0.8226960 0.4040770
v 0.0000000 0.8232130 0.4025960
v 0.0000000 0.8216050 0.4025130
v 0.0000000 0.8240560 0.4034060
v 0.0000000 0.1788540 0.9512020
v 0.0000000 0.1765430 0.9497620
v 0.0000000 0.2312220 0.9167150
v 0.0000000 0.1801520 0.9527870
v 0.0000000 0.8092350 0.4726330
v 0.0000000 0.8241880 0.5111180
v 0.0000000 0.1820500 0.9515320
v 0.0000000 0.1136450 0.7706530
v 0.0000000 0.1119420 0.7691770
v 0.0000000 0.8115950 0.4717330
v 0.0000000 0.5947440 0.3651090
v 0.0000000 0.5935800 0.3656740
v 0.0000000 0.5940920 0.3638590
v 0.0000000 0.5896960 0.3653760
v 0.0000000 0.1805320 0.9493870
v 0.0000000 0.8714350 0.4148930
v 0.0000000 0.1786250 0.9476690
v 0.0000000 0.5897010 0.3630860
v 0.0000000 0.8107940 0.4738600
v 0.0000000 0.8241120 0.4049470
v 0.0000000 0.1131280 0.7734090
v 0.0000000 0.8247540 0.4038660
v 0.0000000 0.2105010 0.3577980
v 0.0000000 0.1475820 0.7715800
v 0.0000000 0.4204680 0.8365990
v 0.0000000 0.1767500 0.9565990
v 0.0000000 0.5890610 0.3595140
v 0.0000000 0.1750810 0.9576300
v 0.0000000 0.8721630 0.4167970
v 0.0000000 0.1112870 0.7683340
v 0.0000000 0.8041310 0.5209220
v 0.0000000 0.8036000 0.5179000
v 0.0000000 0.8049900 0.5158610
v 0.0000000 0.5932820 0.3692430
v 0.0000000 0.5945080 0.3684040
v 0.0000000 0.8061010 0.5145390
v 0.0000000 0.8063360 0.5158230
v 0.0000000 0.1758820 0.9559490
v 0.0000000 0.1098790 0.7698870
v 0.0000000 0.8093040 0.4754280
v 0.0000000 0.1115360 0.7718050
v 0.0000000 0.5907470 0.3680380
v 0.0000000 0.5916530 0.3702630
v 0.0000000 0.8734920 0.4172940
v 0.0000000 0.2142060 0.3540050
v 0.0000000 0.8077880 0.5141720
v 0.0000000 0.1729560 0.9591900
v 0.0000000 0.8112320 0.4754560
v 0.0000000 0.8085870 0.5155670
v 0.0000000 0.5942250 0.3715110
v 0.0000000 0.8710270 0.4186370
v 0.0000000 0.1099800 0.7710510
v 0.0000000 0.8719240 0.4185820
v 0.0000000 0.2162100 0.3523460
v 0.0000000 0.4215670 0.8363840
v 0.0000000 0.4217640 0.8396100
v 0.0000000 0.4202100 0.8415490
v 0.0000000 0.4218630 0.8382350
v 0.0000000 0.8034280 0.4265820
v 0.0000000 0.8021420 0.4252110
v 0.0000000 0.8035020 0.4249250
v 0.0000000 0.8711100 0.4205930
v 0.0000000 0.8006780 0.4266100
v 0.0000000 0.8063620 0.5177730
v 0.0000000 0.8035590 0.4281800
v 0.0000000 0.8009170 0.4275480
v 0.0000000 0.4232010 0.8398880
v 0.0000000 0.8050970 0.4256300
v 0.0000000 0.1711650 0.9571520
v 0.0000000 0.2160250 0.3564740
v 0.0000000 0.5883350 0.3660290
v 0.0000000 0.8047270 0.4279090
v 0.0000000 0.1095600 0.7617470
v 0.0000000 0.1733950 0.9573380
v 0.0000000 0.1718360 0.9564960
v 0.0000000 0.1096970 0.7644950
v 0.0000000 0.8023650 0.4295260
v 0.0000000 0.1079830 0.7634140
v 0.0000000 0.5862370 0.3672530
v 0.0000000 0.5890740 0.3707870
v 0.0000000 0.8735940 0.4186140
v 0.0000000 0.2170180 0.3548670
v 0.0000000 0.1735230 0.9556950
v 0.0000000 0.8050280 0.4291950
v 0.0000000 0.5871650 0.3614630
v 0.0000000 0.8725670 0.4207960
v 0.0000000 0.7758750 0.9835210
v 0.0000000 0.1752410 0.9528720
v 0.0000000 0.1735370 0.9521130
v 0.0000000 0.7780240 0.9842120
v 0.0000000 0.8057850 0.4269410
v 0.0000000 0.5884310 0.3646740
v 0.0000000 0.1072840 0.7647910
v 0.0000000 0.1729490 0.9507310
v 0.0000000 0.1748730 0.9485960
v 0.0000000 0.4191680 0.8459190
v 0.0000000 0.1089230 0.7678820
v 0.0000000 0.4200890 0.8431200
v 0.0000000 0.8066800 0.4282820
v 0.0000000 0.1715260 0.9542400
v 0.0000000 0.8076250 0.4269200
v 0.0000000 0.1705060 0.9545730
v 0.0000000 0.8708600 0.4230360
v 0.0000000 0.5865500 0.3626450
v 0.0000000 0.5858580 0.3654280
v 0.0000000 0.4231970 0.8413150
v 0.0000000 0.2119720 0.3595680
v 0.0000000 0.1706080 0.9521770
v 0.0000000 0.7738820 0.9833470
v 0.0000000 0.5860900 0.3617370
v 0.0000000 0.8708040 0.4241180
v 0.0000000 0.7739040 0.9845760
v 0.0000000 0.7754640 0.9853590
v 0.0000000 0.1431150 0.7765150
v 0.0000000 0.1438710 0.7743630
v 0.0000000 0.1446100 0.7750380
v 0.0000000 0.1061150 0.7621090
v 0.0000000 0.5846130 0.3635020
v 0.0000000 0.4217850 0.8432900
v 0.0000000 0.4216250 0.8448740
v 0.0000000 0.4237800 0.8428760
v 0.0000000 0.1409840 0.7760030
v 0.0000000 0.1052360 0.7630210
v 0.0000000 0.4237270 0.8453120
v 0.0000000 0.4248860 0.8441330
v 0.0000000 0.1447730 0.7737380
v 0.0000000 0.2146940 0.3609620
v 0.0000000 0.7705960 0.9816490
v 0.0000000 0.7724090 0.9829540
v 0.0000000 0.4242040 0.8338610
v 0.0000000 0.4227780 0.8348630
v 0.0000000 0.1054670 0.7652080
v 0.0000000 0.2146100 0.3584090
v 0.0000000 0.1050230 0.7672190
v 0.0000000 0.8723510 0.4237060
v 0.0000000 0.8718690 0.4246310
v 0.0000000 0.8086290 0.5175030
v 0.0000000 0.8074840 0.5196850
v 0.0000000 0.8735260 0.4204280
v 0.0000000 0.8099530 0.5172820
v 0.0000000 0.7722190 0.9841850
v 0.0000000 0.8121670 0.5177070
v 0.0000000 0.8749830 0.4218090
v 0.0000000 0.1061160 0.7687790
v 0.0000000 0.1077300 0.7704760
v 0.0000000 0.8055200 0.4328560
v 0.0000000 0.2208090 0.3581730
v 0.0000000 0.8729390 0.4236930
v 0.0000000 0.5838400 0.3689730
v 0.0000000 0.8048430 0.4356810
v 0.0000000 0.5834110 0.3672910
v 0.0000000 0.8742260 0.4241920
v 0.0000000 0.8135790 0.5194560
v 0.0000000 0.8122570 0.5212010
v 0.0000000 0.5871510 0.3709210
v 0.0000000 0.5843600 0.3718910
v 0.0000000 0.4256330 0.8404300
v 0.0000000 0.2179020 0.3596890
v 0.0000000 0.8758680 0.4244780
v 0.0000000 0.8099090 0.5206620
v 0.0000000 0.8072620 0.5211500
v 0.0000000 0.1121310 0.7739510
v 0.0000000 0.1128600 0.7755400
v 0.0000000 0.1134550 0.7769730
v 0.0000000 0.8700850 0.4268370
v 0.0000000 0.1123410 0.7777690
v 0.0000000 0.1103140 0.7748820
v 0.0000000 0.1106620 0.7762070
v 0.0000000 0.4279510 0.8405500
v 0.0000000 0.1355590 0.7628420
v 0.0000000 0.2173030 0.3635770
v 0.0000000 0.1110610 0.7740390
v 0.0000000 0.1344840 0.7616220
v 0.0000000 0.4257200 0.8443010
v 0.0000000 0.8701900 0.4301500
v 0.0000000 0.8725640 0.4285060
v 0.0000000 0.4298910 0.8417570
v 0.0000000 0.8716540 0.4263660
v 0.0000000 0.1330130 0.7631490
v 0.0000000 0.2202560 0.3636990
v 0.0000000 0.1389650 0.7677310
v 0.0000000 0.4237450 0.8558500
v 0.0000000 0.4218190 0.8560400
v 0.0000000 0.4232590 0.8510940
v 0.0000000 0.1085270 0.7420750
v 0.0000000 0.8732300 0.4256280
v 0.0000000 0.4257210 0.8537240
v 0.0000000 0.4245450 0.8512030
v 0.0000000 0.1392960 0.7688030
v 0.0000000 0.8742860 0.4261740
v 0.0000000 0.2205830 0.3665880
v 0.0000000 0.1371630 0.7672450
v 0.0000000 0.1381350 0.7692140
v 0.0000000 0.4280620 0.8480490
v 0.0000000 0.4269650 0.8506130
v 0.0000000 0.4252670 0.8498420
v 0.0000000 0.1385590 0.7698530
v 0.0000000 0.4280340 0.8459830
v 0.0000000 0.8751480 0.4257400
v 0.0000000 0.1399190 0.7725770
v 0.0000000 0.1077240 0.7442540
v 0.0000000 0.1068310 0.7416940
v 0.0000000 0.8762110 0.4272310
v 0.0000000 0.1391390 0.7725450
v 0.0000000 0.8747610 0.4286960
v 0.0000000 0.1684440 0.9515890
v 0.0000000 0.1083480 0.7470990
v 0.0000000 0.1058490 0.7471910
v 0.0000000 0.4269460 0.8532270
v 0.0000000 0.8736520 0.4297770
v 0.0000000 0.8523860 0.4019590
v 0.0000000 0.1376280 0.7721390
v 0.0000000 0.4122840 0.3794860
v 0.0000000 0.4256950 0.8566360
v 0.0000000 0.1772630 0.9466040
v 0.0000000 0.1813530 0.9452270
v 0.0000000 0.8521840 0.3996810
v 0.0000000 0.1066210 0.7397870
v 0.0000000 0.8760360 0.4302430
v 0.0000000 0.4272960 0.8549360
v 0.0000000 0.8539160 0.3999320
v 0.0000000 0.8528390 0.4007250
v 0.0000000 0.1049380 0.7430690
v 0.0000000 0.1063600 0.7444470
v 0.0000000 0.1378970 0.7650750
v 0.0000000 0.8839310 0.5268110
v 0.0000000 0.8697730 0.4318740
v 0.0000000 0.1365740 0.7648450
v 0.0000000 0.8720360 0.4301040
v 0.0000000 0.1040460 0.7414010
v 0.0000000 0.8539430 0.4008980
v 0.0000000 0.8862300 0.5284530
v 0.0000000 0.8545610 0.3989560
v 0.0000000 0.8551010 0.3996490
v 0.0000000 0.1039900 0.7405560
v 0.0000000 0.8534510 0.4019540
v 0.0000000 0.4282740 0.8546140
v 0.0000000 0.1795720 0.9437520
v 0.0000000 0.8579290 0.4010740
v 0.0000000 0.8710540 0.4328580
v 0.0000000 0.1762130 0.9442160
v 0.0000000 0.1800770 0.9421530
v 0.0000000 0.4303730 0.8544000
v 0.0000000 0.4103390 0.3807940
v 0.0000000 0.4106120 0.3828610
v 0.0000000 0.4116100 0.3838930
v 0.0000000 0.4208830 0.8469580
v 0.0000000 0.1357110 0.7664520
v 0.0000000 0.1340110 0.7647190
v 0.0000000 0.1028230 0.7431620
v 0.0000000 0.1036600 0.7450580
v 0.0000000 0.8724190 0.4325850
v 0.0000000 0.1357840 0.7679710
v 0.0000000 0.1775820 0.9411870
v 0.0000000 0.1346210 0.7673870
v 0.0000000 0.4098710 0.3864490
v 0.0000000 0.1057340 0.7491900
v 0.0000000 0.8739650 0.4343910
v 0.0000000 0.4203020 0.8499010
v 0.0000000 0.1757130 0.9382470
v 0.0000000 0.1052900 0.7452320
v 0.0000000 0.4096930 0.3817570
v 0.0000000 0.8737630 0.4310190
v 0.0000000 0.1739890 0.9400780
v 0.0000000 0.1761100 0.9421290
v 0.0000000 0.4093350 0.3839310
v 0.0000000 0.8756810 0.4324540
v 0.0000000 0.1044950 0.7474050
v 0.0000000 0.4230150 0.8493030
v 0.0000000 0.4071800 0.3866360
v 0.0000000 0.8584130 0.3974290
v 0.0000000 0.8569360 0.3965440
v 0.0000000 0.8601530 0.3950640
v 0.0000000 0.1719410 0.9487530
v 0.0000000 0.1723800 0.9471380
v 0.0000000 0.1033140 0.7492770
v 0.0000000 0.4235830 0.8471030
v 0.0000000 0.8555930 0.3983640
v 0.0000000 0.1749290 0.9464980
v 0.0000000 0.1716890 0.9454310
v 0.0000000 0.1326090 0.7647370
v 0.0000000 0.1048100 0.7496840
v 0.0000000 0.8565780 0.3989050
v 0.0000000 0.8581770 0.3993200
v 0.0000000 0.1360320 0.7700110
v 0.0000000 0.8756410 0.4359040
v 0.0000000 0.8879010 0.5297810
v 0.0000000 0.1019830 0.7410680
v 0.0000000 0.1346490 0.7704700
v 0.0000000 0.8578390 0.4003270
v 0.0000000 0.1692850 0.9489450
v 0.0000000 0.1342160 0.7695690
v 0.0000000 0.1687930 0.9460360
v 0.0000000 0.1355030 0.7724640
v 0.0000000 0.8878990 0.5322230
v 0.0000000 0.1362870 0.7735530
v 0.0000000 0.8602390 0.4012420
v 0.0000000 0.8611090 0.3996040
v 0.0000000 0.1001550 0.7414780
v 0.0000000 0.1014460 0.7438370
v 0.0000000 0.8598050 0.3987170
v 0.0000000 0.1335990 0.7681800
v 0.0000000 0.8893830 0.5310280
v 0.0000000 0.1685360 0.9447640
v 0.0000000 0.8607550 0.3964360
v 0.0000000 0.8624590 0.3976090
v 0.0000000 0.1000200 0.7396400
v 0.0000000 0.0987750 0.7423400
v 0.0000000 0.1664110 0.9438090
v 0.0000000 0.0976780 0.7414030
v 0.0000000 0.8619960 0.4019520
v 0.0000000 0.8732020 0.4352890
v 0.0000000 0.1698340 0.9431860
v 0.0000000 0.8622910 0.3994600
v 0.0000000 0.0978190 0.7444510
v 0.0000000 0.0986490 0.7452830
v 0.0000000 0.8639140 0.4009460
v 0.0000000 0.8722230 0.4384150
v 0.0000000 0.1682820 0.9418140
v 0.0000000 0.1325690 0.7741870
v 0.0000000 0.1669450 0.9418510
v 0.0000000 0.1016070 0.7475650
v 0.0000000 0.1325980 0.7722240
v 0.0000000 0.1692430 0.9408050
v 0.0000000 0.4260290 0.8470550
v 0.0000000 0.8661450 0.4008190
v 0.0000000 0.1014180 0.7490430
v 0.0000000 0.8748300 0.4380970
v 0.0000000 0.0996140 0.7461380
v 0.0000000 0.4099960 0.3923530
v 0.0000000 0.1006620 0.7483790
v 0.0000000 0.1005690 0.7500050
v 0.0000000 0.4088810 0.3922280
v 0.0000000 0.8739290 0.4397590
v 0.0000000 0.4080430 0.3964700
v 0.0000000 0.1303350 0.7721320
v 0.0000000 0.0979380 0.7460460
v 0.0000000 0.4083110 0.3938170
v 0.0000000 0.0995560 0.7473570
v 0.0000000 0.0990100 0.7482400
v 0.0000000 0.1736630 0.9420330
v 0.0000000 0.4112030 0.3874660
v 0.0000000 0.4109530 0.3891810
v 0.0000000 0.0970310 0.7465160
v 0.0000000 0.4095980 0.3889140
v 0.0000000 0.0985580 0.7495030
v 0.0000000 0.1067310 0.7507480
v 0.0000000 0.1405130 0.7802810
v 0.0000000 0.1386720 0.7784860
v 0.0000000 0.1713890 0.9410390
v 0.0000000 0.1725910 0.9401950
v 0.0000000 0.4089300 0.3909130
v 0.0000000 0.1062180 0.7524930
v 0.0000000 0.4091070 0.3880640
v 0.0000000 0.8173660 0.5172700
v 0.0000000 0.8156590 0.5171580
v 0.0000000 0.8722790 0.4412330
v 0.0000000 0.1066280 0.7538290
v 0.0000000 0.4075110 0.3895600
v 0.0000000 0.4058760 0.3874860
v 0.0000000 0.1055740 0.7559950
v 0.0000000 0.1055890 0.7543870
v 0.0000000 0.4082870 0.3899830
v 0.0000000 0.1053760 0.7525600
v 0.0000000 0.4079430 0.3909950
v 0.0000000 0.8736600 0.4410520
v 0.0000000 0.8181920 0.5165600
v 0.0000000 0.8733140 0.4425610
v 0.0000000 0.1378050 0.7752790
v 0.0000000 0.4043840 0.3894770
v 0.0000000 0.4057680 0.3913460
v 0.0000000 0.1026460 0.7505250
v 0.0000000 0.1028690 0.7535310
v 0.0000000 0.1733150 0.9359820
v 0.0000000 0.1363700 0.7762830
v 0.0000000 0.1749530 0.9358920
v 0.0000000 0.1043970 0.7548070
v 0.0000000 0.4076270 0.3928330
v 0.0000000 0.1725530 0.9337130
v 0.0000000 0.1746630 0.9327820
v 0.0000000 0.8182850 0.5198330
v 0.0000000 0.1365120 0.7797150
v 0.0000000 0.8195700 0.5184970
v 0.0000000 0.4065170 0.3950400
v 0.0000000 0.1068810 0.7569950
v 0.0000000 0.1423130 0.7782840
v 0.0000000 0.5832240 0.3648660
v 0.0000000 0.4052480 0.3938320
v 0.0000000 0.1687270 0.9391810
v 0.0000000 0.8149240 0.5209260
v 0.0000000 0.4304210 0.8398060
v 0.0000000 0.1654160 0.9399870
v 0.0000000 0.8617290 0.3948950
v 0.0000000 0.5800690 0.3695750
v 0.0000000 0.5808190 0.3661090
v 0.0000000 0.1060330 0.7596250
v 0.0000000 0.1703590 0.9395950
v 0.0000000 0.1718280 0.9386900
v 0.0000000 0.1043780 0.7581390
v 0.0000000 0.1725400 0.9382390
v 0.0000000 0.1374930 0.7840290
v 0.0000000 0.1041870 0.7597920
v 0.0000000 0.4328260 0.8403930
v 0.0000000 0.4333650 0.8381300
v 0.0000000 0.4035930 0.3874750
v 0.0000000 0.4040430 0.3854210
v 0.0000000 0.1037190 0.7574820
v 0.0000000 0.1410630 0.7838280
v 0.0000000 0.1388260 0.7846620
v 0.0000000 0.1707250 0.9356090
v 0.0000000 0.8699940 0.4023520
v 0.0000000 0.1018610 0.7545440
v 0.0000000 0.1028740 0.7572410
v 0.0000000 0.4027430 0.3863730
v 0.0000000 0.8640880 0.3973720
v 0.0000000 0.8171880 0.5219810
v 0.0000000 0.1034070 0.7588100
v 0.0000000 0.8641400 0.3986780
v 0.0000000 0.1697630 0.9385570
v 0.0000000 0.4014540 0.3870140
v 0.0000000 0.4020730 0.3852700
v 0.0000000 0.1032880 0.7601750
v 0.0000000 0.1026480 0.7588460
v 0.0000000 0.8208030 0.5173930
v 0.0000000 0.4022620 0.3894930
v 0.0000000 0.1021110 0.7578770
v 0.0000000 0.8720900 0.4060530
v 0.0000000 0.1020400 0.7599420
v 0.0000000 0.8718060 0.4015970
v 0.0000000 0.1698970 0.9358700
v 0.0000000 0.1691670 0.9368530
v 0.0000000 0.8226010 0.5169980
v 0.0000000 0.1342740 0.7774390
v 0.0000000 0.1349980 0.7748950
v 0.0000000 0.4004850 0.3895240
v 0.0000000 0.8719940 0.4026580
v 0.0000000 0.1685830 0.9353440
v 0.0000000 0.4052670 0.3919930
v 0.0000000 0.1012420 0.7518440
v 0.0000000 0.8739180 0.4026960
v 0.0000000 0.1343930 0.7792980
v 0.0000000 0.8208960 0.5202630
v 0.0000000 0.4042100 0.3919560
v 0.0000000 0.4035890 0.3949690
v 0.0000000 0.1001200 0.7515950
v 0.0000000 0.4048640 0.3963830
v 0.0000000 0.1702470 0.9334660
v 0.0000000 0.1006590 0.7540330
v 0.0000000 0.4032800 0.3933640
v 0.0000000 0.8732440 0.4043920
v 0.0000000 0.0996970 0.7535640
v 0.0000000 0.1721060 0.9314570
v 0.0000000 0.8752800 0.4036400
v 0.0000000 0.4012920 0.3923560
v 0.0000000 0.8218540 0.5201670
v 0.0000000 0.1701460 0.9296540
v 0.0000000 0.1714320 0.9291700
v 0.0000000 0.0977450 0.7514300
v 0.0000000 0.1684530 0.9305200
v 0.0000000 0.1669560 0.9323460
v 0.0000000 0.1343720 0.7839270
v 0.0000000 0.1692110 0.9338370
v 0.0000000 0.1677140 0.9339290
v 0.0000000 0.8736890 0.4079380
v 0.0000000 0.0988360 0.7541660
v 0.0000000 0.8194430 0.5226800
v 0.0000000 0.8744030 0.4056670
v 0.0000000 0.1009010 0.7556840
v 0.0000000 0.8211590 0.5227360
v 0.0000000 0.4087570 0.3978770
v 0.0000000 0.1369560 0.7860510
v 0.0000000 0.0994500 0.7556210
v 0.0000000 0.8745560 0.4020560
v 0.0000000 0.4079490 0.4019220
v 0.0000000 0.1331590 0.7832530
v 0.0000000 0.0993410 0.7586260
v 0.0000000 0.8766520 0.4022980
v 0.0000000 0.4058060 0.3977260
v 0.0000000 0.8771630 0.4005320
v 0.0000000 0.4072510 0.3987450
v 0.0000000 0.8768090 0.4036020
v 0.0000000 0.4062260 0.3985680
v 0.0000000 0.0962570 0.7397670
v 0.0000000 0.4061680 0.4022680
v 0.0000000 0.0961580 0.7424460
v 0.0000000 0.4058820 0.4004520
v 0.0000000 0.8785230 0.4012930
v 0.0000000 0.0971900 0.7438310
v 0.0000000 0.0960270 0.7436960
v 0.0000000 0.4080870 0.4036830
v 0.0000000 0.0968630 0.7448260
v 0.0000000 0.4076420 0.4052730
v 0.0000000 0.8731650 0.4086260
v 0.0000000 0.8725560 0.4100570
v 0.0000000 0.1317530 0.7795370
v 0.0000000 0.1045940 0.7617260
v 0.0000000 0.1318710 0.7753130
v 0.0000000 0.4057340 0.4042660
v 0.0000000 0.4039670 0.4019290
v 0.0000000 0.1306440 0.7789770
v 0.0000000 0.4045570 0.4034330
v 0.0000000 0.1304010 0.7771550
v 0.0000000 0.1804180 0.9384640
v 0.0000000 0.1783930 0.9383070
v 0.0000000 0.4034320 0.4053650
v 0.0000000 0.1291940 0.7762250
v 0.0000000 0.1027530 0.7621990
v 0.0000000 0.1029000 0.7646120
v 0.0000000 0.3886580 0.4260720
v 0.0000000 0.3872340 0.4259020
v 0.0000000 0.3865160 0.4244740
v 0.0000000 0.4028940 0.3976770
v 0.0000000 0.3863540 0.4260780
v 0.0000000 0.3847390 0.4256420
v 0.0000000 0.1308650 0.7812750
v 0.0000000 0.4026980 0.3992290
v 0.0000000 0.4018870 0.4010720
v 0.0000000 0.4013730 0.3985330
v 0.0000000 0.4010540 0.3998740
v 0.0000000 0.4011000 0.4006080
v 0.0000000 0.8763670 0.4046660
v 0.0000000 0.8761490 0.4067070
v 0.0000000 0.1790130 0.9360980
v 0.0000000 0.8751820 0.4074540
v 0.0000000 0.4020910 0.4027810
v 0.0000000 0.1286280 0.7818840
v 0.0000000 0.1768000 0.9367760
v 0.0000000 0.1771180 0.9348460
v 0.0000000 0.8779810 0.4037860
v 0.0000000 0.1774660 0.9323140
v 0.0000000 0.1288270 0.7786660
v 0.0000000 0.8779350 0.4052790
v 0.0000000 0.8765390 0.4086510
v 0.0000000 0.8780330 0.4071010
v 0.0000000 0.1287910 0.7835180
v 0.0000000 0.8791110 0.4062960
v 0.0000000 0.1309150 0.7839110
v 0.0000000 0.8814680 0.4057330
v 0.0000000 0.1754000 0.9296970
v 0.0000000 0.1280320 0.7847680
v 0.0000000 0.1275120 0.7827030
v 0.0000000 0.8745870 0.4107820
v 0.0000000 0.8656290 0.4003590
v 0.0000000 0.8745330 0.4096260
v 0.0000000 0.3999930 0.3845410
v 0.0000000 0.3999280 0.3876860
v 0.0000000 0.8676380 0.3992200
v 0.0000000 0.3989360 0.3864940
v 0.0000000 0.1755200 0.9275000
v 0.0000000 0.3981580 0.3885870
v 0.0000000 0.8774090 0.4093790
v 0.0000000 0.1261400 0.7855080
v 0.0000000 0.8674510 0.4006440
v 0.0000000 0.3983080 0.3852300
v 0.0000000 0.3993290 0.3844000
v 0.0000000 0.1740410 0.9306000
v 0.0000000 0.3971740 0.3879480
v 0.0000000 0.8699460 0.3990090
v 0.0000000 0.8784510 0.4077820
v 0.0000000 0.8471500 0.4474680
v 0.0000000 0.8783510 0.4104300
v 0.0000000 0.1730530 0.9283170
v 0.0000000 0.3996520 0.3918480
v 0.0000000 0.8778310 0.4119320
v 0.0000000 0.8472460 0.4520800
v 0.0000000 0.8795560 0.4113310
v 0.0000000 0.3989040 0.3909520
v 0.0000000 0.8485990 0.4510360
v 0.0000000 0.8806030 0.4077510
v 0.0000000 0.8804000 0.4087460
v 0.0000000 0.3976580 0.3896240
v 0.0000000 0.3959450 0.3902580
v 0.0000000 0.3972640 0.3916220
v 0.0000000 0.8810750 0.4098360
v 0.0000000 0.8493020 0.4492240
v 0.0000000 0.8825380 0.4073890
v 0.0000000 0.8506860 0.4492330
v 0.0000000 0.8478010 0.4537460
v 0.0000000 0.8487240 0.4543550
v 0.0000000 0.8503660 0.4515280
v 0.0000000 0.8493240 0.4527320
v 0.0000000 0.8501040 0.4524900
v 0.0000000 0.8519390 0.4520040
v 0.0000000 0.8511190 0.4542020
v 0.0000000 0.8522780 0.4543460
v 0.0000000 0.8498630 0.4545450
v 0.0000000 0.8495310 0.4570330
v 0.0000000 0.8524620 0.4559400
v 0.0000000 0.8514360 0.4568590
v 0.0000000 0.8523100 0.4473630
v 0.0000000 0.8520770 0.4483400
v 0.0000000 0.8531900 0.4483910
v 0.0000000 0.8539500 0.4472140
v 0.0000000 0.8563870 0.4505000
v 0.0000000 0.8546230 0.4516340
v 0.0000000 0.8535110 0.4528650
v 0.0000000 0.8557960 0.4539210
v 0.0000000 0.8564680 0.4557270
v 0.0000000 0.8576000 0.4542180
v 0.0000000 0.8486530 0.4591980
v 0.0000000 0.8499560 0.4581190
v 0.0000000 0.8482170 0.4621040
v 0.0000000 0.8499720 0.4605700
v 0.0000000 0.8506540 0.4572610
v 0.0000000 0.8512770 0.4594180
v 0.0000000 0.8527970 0.4569450
v 0.0000000 0.8520480 0.4589000
v 0.0000000 0.8505570 0.4614030
v 0.0000000 0.8516400 0.4615570
v 0.0000000 0.8509570 0.4647560
v 0.0000000 0.8521400 0.4635020
v 0.0000000 0.8527140 0.4655170
v 0.0000000 0.8541500 0.4649280
v 0.0000000 0.1380370 0.9318150
v 0.0000000 0.1351680 0.9304740
v 0.0000000 0.1350340 0.9281870
v 0.0000000 0.4123990 0.5304590
v 0.0000000 0.4143880 0.5306090
v 0.0000000 0.4137160 0.5325730
v 0.0000000 0.4116940 0.5019610
v 0.0000000 0.4131100 0.5008060
v 0.0000000 0.4138400 0.5027640
v 0.0000000 0.4134830 0.5042140
v 0.0000000 0.4174150 0.5546200
v 0.0000000 0.4179270 0.5557600
v 0.0000000 0.4147310 0.5557630
v 0.0000000 0.1392480 0.9304300
v 0.0000000 0.1367720 0.9280990
v 0.0000000 0.4110600 0.5329360
v 0.0000000 0.5911450 0.4779960
v 0.0000000 0.5939270 0.4772900
v 0.0000000 0.5940550 0.4811080
v 0.0000000 0.4108700 0.5292450
v 0.0000000 0.2156270 0.3333140
v 0.0000000 0.5646890 0.4162940
v 0.0000000 0.5669000 0.4147030
v 0.0000000 0.5692180 0.4166130
v 0.0000000 0.4146740 0.5534100
v 0.0000000 0.1352660 0.9249980
v 0.0000000 0.5675510 0.4185960
v 0.0000000 0.5654660 0.4191180
v 0.0000000 0.1364910 0.9253080
v 0.0000000 0.5637670 0.4180150
v 0.0000000 0.4090300 0.5047000
v 0.0000000 0.4113040 0.5057270
v 0.0000000 0.4181930 0.5579890
v 0.0000000 0.4149970 0.5574910
v 0.0000000 0.4127810 0.5346910
v 0.0000000 0.4146550 0.5329700
v 0.0000000 0.1379540 0.9268090
v 0.0000000 0.4185000 0.5603310
v 0.0000000 0.4159530 0.5601250
v 0.0000000 0.4153570 0.5365120
v 0.0000000 0.5925700 0.4836640
v 0.0000000 0.4148980 0.5057990
v 0.0000000 0.4157400 0.5048700
v 0.0000000 0.4157700 0.5091950
v 0.0000000 0.5671520 0.4210150
v 0.0000000 0.5634230 0.4210810
v 0.0000000 0.4142950 0.5078230
v 0.0000000 0.5903770 0.4736890
v 0.0000000 0.5917970 0.4758310
v 0.0000000 0.5899830 0.4795330
v 0.0000000 0.2157780 0.3364370
v 0.0000000 0.4129880 0.5077240
v 0.0000000 0.4113690 0.5363510
v 0.0000000 0.5889190 0.4757960
v 0.0000000 0.2162870 0.3387360
v 0.0000000 0.1363070 0.9226100
v 0.0000000 0.1381430 0.9235240
v 0.0000000 0.5885340 0.4785630
v 0.0000000 0.4153890 0.5123260
v 0.0000000 0.4121760 0.5118900
v 0.0000000 0.2168940 0.3358310
v 0.0000000 0.1262690 0.9176080
v 0.0000000 0.1227190 0.9188360
v 0.0000000 0.1240250 0.9172050
v 0.0000000 0.1251360 0.9169850
v 0.0000000 0.1258790 0.9203500
v 0.0000000 0.1238750 0.9206890
v 0.0000000 0.1239490 0.9158700
v 0.0000000 0.1252160 0.9154770
v 0.0000000 0.1270980 0.9160670
v 0.0000000 0.4092120 0.5076350
v 0.0000000 0.1279530 0.9172720
v 0.0000000 0.4101810 0.5357600
v 0.0000000 0.1280120 0.9202330
v 0.0000000 0.4111180 0.5161490
v 0.0000000 0.4110190 0.5139040
v 0.0000000 0.4128400 0.5158630
v 0.0000000 0.4099000 0.5115960
v 0.0000000 0.4138610 0.5152570
v 0.0000000 0.4152450 0.5173850
v 0.0000000 0.5921730 0.4868340
v 0.0000000 0.5932930 0.4875450
v 0.0000000 0.4140320 0.5185320
v 0.0000000 0.4106930 0.5186060
v 0.0000000 0.5903430 0.4901540
v 0.0000000 0.5886170 0.4864120
v 0.0000000 0.5619340 0.4166380
v 0.0000000 0.2146120 0.3288810
v 0.0000000 0.1254220 0.9139580
v 0.0000000 0.1273630 0.9139000
v 0.0000000 0.5959780 0.4833460
v 0.0000000 0.5615810 0.4199470
v 0.0000000 0.5913180 0.4837960
v 0.0000000 0.4092060 0.5149510
v 0.0000000 0.4084860 0.5147960
v 0.0000000 0.1289620 0.9143850
v 0.0000000 0.4109290 0.4990270
v 0.0000000 0.4094450 0.5019280
v 0.0000000 0.1290040 0.9185100
v 0.0000000 0.5883280 0.4840860
v 0.0000000 0.1292930 0.9203200
v 0.0000000 0.2168240 0.3270060
v 0.0000000 0.5875340 0.4817290
v 0.0000000 0.2130210 0.3313930
v 0.0000000 0.1289590 0.9165200
v 0.0000000 0.2155120 0.3294980
v 0.0000000 0.1297420 0.9157340
v 0.0000000 0.4074000 0.5174440
v 0.0000000 0.4077360 0.5194330
v 0.0000000 0.1301950 0.9178430
v 0.0000000 0.1388560 0.8309720
v 0.0000000 0.1394540 0.8269780
v 0.0000000 0.1418140 0.8309250
v 0.0000000 0.4074200 0.4991970
v 0.0000000 0.4104510 0.4970470
v 0.0000000 0.1300670 0.9191690
v 0.0000000 0.1304070 0.9167900
v 0.0000000 0.4082640 0.5001970
v 0.0000000 0.5877570 0.4759190
v 0.0000000 0.5864060 0.4792360
v 0.0000000 0.1309710 0.9160560
v 0.0000000 0.1299560 0.9142970
v 0.0000000 0.4126940 0.5199450
v 0.0000000 0.1316040 0.9145040
v 0.0000000 0.5608080 0.4120360
v 0.0000000 0.5635440 0.4130430
v 0.0000000 0.1334790 0.9157200
v 0.0000000 0.4067850 0.4977130
v 0.0000000 0.4079970 0.4961430
v 0.0000000 0.1274810 0.9120800
v 0.0000000 0.4066290 0.5029170
v 0.0000000 0.2164650 0.3319640
v 0.0000000 0.4102560 0.5219180
v 0.0000000 0.4046340 0.5011380
v 0.0000000 0.1374730 0.8338100
v 0.0000000 0.1376740 0.8291210
v 0.0000000 0.2193720 0.3314300
v 0.0000000 0.1361940 0.8324610
v 0.0000000 0.1290180 0.9129890
v 0.0000000 0.4111440 0.5241360
v 0.0000000 0.4132190 0.5218480
v 0.0000000 0.1363930 0.8283620
v 0.0000000 0.1352250 0.8306430
v 0.0000000 0.1298870 0.9123090
v 0.0000000 0.1294260 0.9106970
v 0.0000000 0.4133960 0.5246600
v 0.0000000 0.2196310 0.3253690
v 0.0000000 0.5833840 0.4771070
v 0.0000000 0.5851380 0.4760660
v 0.0000000 0.5841490 0.4803400
v 0.0000000 0.5585320 0.4141640
v 0.0000000 0.5825610 0.4754680
v 0.0000000 0.2182550 0.3275300
v 0.0000000 0.4099280 0.5244310
v 0.0000000 0.4144900 0.5601550
v 0.0000000 0.1285460 0.9101400
v 0.0000000 0.5851550 0.4825540
v 0.0000000 0.4131090 0.5606530
v 0.0000000 0.5815800 0.4828360
v 0.0000000 0.1306840 0.9103370
v 0.0000000 0.4089880 0.5057980
v 0.0000000 0.4128770 0.5490000
v 0.0000000 0.4150930 0.5474090
v 0.0000000 0.4149820 0.5508880
v 0.0000000 0.4091750 0.5205550
v 0.0000000 0.1288460 0.9079950
v 0.0000000 0.5853270 0.4857260
v 0.0000000 0.1315470 0.9087460
v 0.0000000 0.2199670 0.3280390
v 0.0000000 0.4117810 0.5526550
v 0.0000000 0.1316320 0.9111110
v 0.0000000 0.4087880 0.5221960
v 0.0000000 0.4066830 0.5196210
v 0.0000000 0.4070820 0.5221300
v 0.0000000 0.5609820 0.4218960
v 0.0000000 0.4112250 0.5494730
v 0.0000000 0.5585080 0.4186810
v 0.0000000 0.4065350 0.5065310
v 0.0000000 0.5591500 0.4211240
v 0.0000000 0.5592810 0.4167330
v 0.0000000 0.1329920 0.9136910
v 0.0000000 0.5570870 0.4204450
v 0.0000000 0.2230240 0.3244020
v 0.0000000 0.2227260 0.3281900
v 0.0000000 0.4070600 0.5242150
v 0.0000000 0.4069830 0.5126270
v 0.0000000 0.4117140 0.5473810
v 0.0000000 0.5829730 0.4853250
v 0.0000000 0.2219580 0.3298710
v 0.0000000 0.1299250 0.9208750
v 0.0000000 0.1284150 0.9227470
v 0.0000000 0.4063390 0.5113890
v 0.0000000 0.4108840 0.5529350
v 0.0000000 0.4099330 0.5501030
v 0.0000000 0.1309620 0.9191460
v 0.0000000 0.4085880 0.5488980
v 0.0000000 0.5916610 0.4919920
v 0.0000000 0.4048330 0.5050780
v 0.0000000 0.4057290 0.5157250
v 0.0000000 0.1303250 0.9219290
v 0.0000000 0.1309270 0.9205890
v 0.0000000 0.1313410 0.9212980
v 0.0000000 0.4041000 0.5068450
v 0.0000000 0.1328060 0.9178500
v 0.0000000 0.5652580 0.4251210
v 0.0000000 0.5703210 0.4209450
v 0.0000000 0.1336100 0.9180830
v 0.0000000 0.1312240 0.9176690
v 0.0000000 0.4100090 0.5525010
v 0.0000000 0.5627040 0.4236690
v 0.0000000 0.4051960 0.5103830
v 0.0000000 0.4048550 0.5188960
v 0.0000000 0.4082180 0.5508690
v 0.0000000 0.4082430 0.5521770
v 0.0000000 0.4038460 0.5086830
v 0.0000000 0.5878070 0.4899550
v 0.0000000 0.4047780 0.5139260
v 0.0000000 0.4114700 0.5561330
v 0.0000000 0.5878550 0.4931800
v 0.0000000 0.4029860 0.5123520
v 0.0000000 0.2819190 0.3027990
v 0.0000000 0.1348690 0.9165710
v 0.0000000 0.5847510 0.4887360
v 0.0000000 0.1345450 0.9156910
v 0.0000000 0.4042210 0.5168130
v 0.0000000 0.4005240 0.5140690
v 0.0000000 0.2199630 0.3345010
v 0.0000000 0.2196430 0.3370330
v 0.0000000 0.2790870 0.3042200
v 0.0000000 0.5613360 0.4237380
v 0.0000000 0.5641850 0.4269840
v 0.0000000 0.4009930 0.5153640
v 0.0000000 0.5932120 0.4934460
v 0.0000000 0.5917240 0.4966340
v 0.0000000 0.5877920 0.4985990
v 0.0000000 0.1340630 0.9201500
v 0.0000000 0.2819300 0.3041050
v 0.0000000 0.4124680 0.5561430
v 0.0000000 0.1350780 0.9188650
v 0.0000000 0.1362060 0.9202360
v 0.0000000 0.2232890 0.3322190
v 0.0000000 0.4117170 0.5580690
v 0.0000000 0.4205910 0.5160940
v 0.0000000 0.4186010 0.5178620
v 0.0000000 0.4195470 0.5154050
v 0.0000000 0.1347670 0.9216750
v 0.0000000 0.1364080 0.9211120
v 0.0000000 0.4020950 0.5191990
v 0.0000000 0.4176820 0.5139640
v 0.0000000 0.4184060 0.5114880
v 0.0000000 0.1354260 0.9178760
v 0.0000000 0.5899590 0.4997470
v 0.0000000 0.5580440 0.4249300
v 0.0000000 0.4060490 0.5208180
v 0.0000000 0.5867520 0.4960280
v 0.0000000 0.4045230 0.5199710
v 0.0000000 0.4116400 0.5614350
v 0.0000000 0.4154680 0.5143580
v 0.0000000 0.1310840 0.9072160
v 0.0000000 0.5591730 0.4259050
v 0.0000000 0.4036610 0.5198920
v 0.0000000 0.4105650 0.5561440
v 0.0000000 0.4008370 0.5180050
v 0.0000000 0.2231010 0.3357950
v 0.0000000 0.5558160 0.4230110
v 0.0000000 0.4087320 0.5559390
v 0.0000000 0.4165230 0.5172790
v 0.0000000 0.4104400 0.5580910
v 0.0000000 0.4035250 0.5229120
v 0.0000000 0.1428500 0.9368430
v 0.0000000 0.1406610 0.9370880
v 0.0000000 0.1404640 0.9356030
v 0.0000000 0.1421860 0.9382420
v 0.0000000 0.1426700 0.9339910
v 0.0000000 0.4129620 0.5131010
v 0.0000000 0.4043150 0.5241900
v 0.0000000 0.4065400 0.5562290
v 0.0000000 0.4074180 0.5583740
v 0.0000000 0.5822480 0.4923410
v 0.0000000 0.1409890 0.9329710
v 0.0000000 0.1396100 0.9339300
v 0.0000000 0.4098730 0.5602750
v 0.0000000 0.5617170 0.4282310
v 0.0000000 0.1423120 0.9332820
v 0.0000000 0.2094190 0.8736300
v 0.0000000 0.2076190 0.8730060
v 0.0000000 0.2099450 0.8710390
v 0.0000000 0.4071460 0.5611990
v 0.0000000 0.2111370 0.8754080
v 0.0000000 0.2130380 0.8735120
v 0.0000000 0.5580370 0.4278210
v 0.0000000 0.1392170 0.9286610
v 0.0000000 0.2146220 0.8701280
v 0.0000000 0.5621990 0.4308680
v 0.0000000 0.5581310 0.4315530
v 0.0000000 0.4090420 0.5356060
v 0.0000000 0.4100500 0.5395170
v 0.0000000 0.1418060 0.9301510
v 0.0000000 0.4086630 0.4855940
v 0.0000000 0.4108410 0.4830550
v 0.0000000 0.4102580 0.4869080
v 0.0000000 0.1406980 0.9292740
v 0.0000000 0.2154840 0.8750970
v 0.0000000 0.5829670 0.4971620
v 0.0000000 0.4074740 0.5376620
v 0.0000000 0.4100160 0.5413410
v 0.0000000 0.4087780 0.4812350
v 0.0000000 0.5835830 0.4956620
v 0.0000000 0.5560040 0.4267860
v 0.0000000 0.4065480 0.5368100
v 0.0000000 0.5562040 0.4293740
v 0.0000000 0.4079010 0.5401270
v 0.0000000 0.4060200 0.4853240
v 0.0000000 0.4091180 0.5418650
v 0.0000000 0.4075660 0.4865730
v 0.0000000 0.1479310 0.9287910
v 0.0000000 0.1463590 0.9300950
v 0.0000000 0.1458130 0.9278280
v 0.0000000 0.1485100 0.9319610
v 0.0000000 0.4045100 0.4847900
v 0.0000000 0.4054520 0.4808980
v 0.0000000 0.2082030 0.8679260
v 0.0000000 0.2068090 0.8698710
v 0.0000000 0.5807260 0.4954640
v 0.0000000 0.2098840 0.8660220
v 0.0000000 0.4063920 0.5402620
v 0.0000000 0.4063690 0.5419100
v 0.0000000 0.5550870 0.4324380
v 0.0000000 0.4103760 0.4890700
v 0.0000000 0.4066170 0.4874140
v 0.0000000 0.4063820 0.5450160
v 0.0000000 0.1442680 0.9370350
v 0.0000000 0.4080450 0.4902090
v 0.0000000 0.4080290 0.4910540
v 0.0000000 0.2061830 0.8658390
v 0.0000000 0.4056280 0.5380050
v 0.0000000 0.1863310 0.9212990
v 0.0000000 0.1892380 0.9202840
v 0.0000000 0.4050230 0.5370450
v 0.0000000 0.5810210 0.4792010
v 0.0000000 0.1449690 0.9340570
v 0.0000000 0.5812330 0.4723750
v 0.0000000 0.1874060 0.9195300
v 0.0000000 0.4032590 0.5256980
v 0.0000000 0.1441110 0.9346670
v 0.0000000 0.4041370 0.5396670
v 0.0000000 0.4044790 0.5408810
v 0.0000000 0.4039010 0.4862000
v 0.0000000 0.1855230 0.9193150
v 0.0000000 0.1874840 0.9156830
v 0.0000000 0.5786540 0.4762080
v 0.0000000 0.5775170 0.4813150
v 0.0000000 0.4051650 0.4906300
v 0.0000000 0.1874340 0.9131000
v 0.0000000 0.1849820 0.9118640
v 0.0000000 0.4022190 0.5377070
v 0.0000000 0.1435350 0.9335530
v 0.0000000 0.4014750 0.4882900
v 0.0000000 0.2232490 0.8758840
v 0.0000000 0.2195980 0.8753110
v 0.0000000 0.2180660 0.8740160
v 0.0000000 0.2197380 0.8722680
v 0.0000000 0.1432600 0.9312100
v 0.0000000 0.4011170 0.5238780
v 0.0000000 0.1853820 0.9148970
v 0.0000000 0.3998840 0.5211270
v 0.0000000 0.1833790 0.9173320
v 0.0000000 0.1436090 0.9294780
v 0.0000000 0.1815520 0.9166280
v 0.0000000 0.4050680 0.4924450
v 0.0000000 0.4079180 0.4920840
v 0.0000000 0.4074000 0.4943300
v 0.0000000 0.4083960 0.5454840
v 0.0000000 0.4020830 0.5260370
v 0.0000000 0.5825390 0.3963950
v 0.0000000 0.5807460 0.3990890
v 0.0000000 0.5819690 0.3925830
v 0.0000000 0.5790500 0.4012120
v 0.0000000 0.5809430 0.3924600
v 0.0000000 0.1833520 0.9116870
v 0.0000000 0.4001260 0.5267330
v 0.0000000 0.5790300 0.4845830
v 0.0000000 0.5848350 0.3984950
v 0.0000000 0.5815280 0.4005270
v 0.0000000 0.3994590 0.5252440
v 0.0000000 0.3996930 0.5231650
v 0.0000000 0.1829000 0.9134810
v 0.0000000 0.1474460 0.9344570
v 0.0000000 0.2208630 0.8707670
v 0.0000000 0.4026470 0.4915660
v 0.0000000 0.4102900 0.5467600
v 0.0000000 0.5848970 0.4037530
v 0.0000000 0.1816650 0.9014190
v 0.0000000 0.1852720 0.9015920
v 0.0000000 0.1859510 0.9051560
v 0.0000000 0.4115320 0.5265480
v 0.0000000 0.4016020 0.5397710
v 0.0000000 0.4019040 0.5407560
v 0.0000000 0.4097220 0.5271380
v 0.0000000 0.1510390 0.9319790
v 0.0000000 0.4047740 0.5434490
v 0.0000000 0.5807060 0.4906970
v 0.0000000 0.5756600 0.4885280
v 0.0000000 0.1862810 0.9093160
v 0.0000000 0.4039940 0.4802250
v 0.0000000 0.4034090 0.4828460
v 0.0000000 0.4125710 0.5285440
v 0.0000000 0.1847460 0.9080530
v 0.0000000 0.4033390 0.5431800
v 0.0000000 0.5799470 0.4031500
v 0.0000000 0.4039440 0.5439650
v 0.0000000 0.5823070 0.4046070
v 0.0000000 0.1453380 0.9306330
v 0.0000000 0.5757270 0.4779610
v 0.0000000 0.5763530 0.4748920
v 0.0000000 0.4016830 0.4808110
v 0.0000000 0.1831370 0.9067530
v 0.0000000 0.4086910 0.5275420
v 0.0000000 0.4085480 0.5322840
v 0.0000000 0.5738530 0.4754190
v 0.0000000 0.4014440 0.4860850
v 0.0000000 0.2189730 0.8820500
v 0.0000000 0.2222610 0.8852650
v 0.0000000 0.2185200 0.8850360
v 0.0000000 0.4001390 0.4848250
v 0.0000000 0.3985590 0.4815660
v 0.0000000 0.4055970 0.5476070
v 0.0000000 0.5727520 0.4805960
v 0.0000000 0.4054610 0.5269650
v 0.0000000 0.4058800 0.5488870
v 0.0000000 0.4043950 0.5454280
v 0.0000000 0.1821080 0.9094210
v 0.0000000 0.4061360 0.5295820
v 0.0000000 0.1814460 0.9067160
v 0.0000000 0.5871590 0.3927950
v 0.0000000 0.5856100 0.3953550
v 0.0000000 0.5855400 0.3932670
v 0.0000000 0.1806570 0.9087270
v 0.0000000 0.4045990 0.5476480
v 0.0000000 0.2234680 0.8825010
v 0.0000000 0.4020090 0.5462000
v 0.0000000 0.2238660 0.8793080
v 0.0000000 0.1399260 0.9256970
v 0.0000000 0.1819000 0.9031120
v 0.0000000 0.4041520 0.5299290
v 0.0000000 0.4059220 0.5326190
v 0.0000000 0.4029370 0.5485130
v 0.0000000 0.2195590 0.8779990
v 0.0000000 0.4041380 0.5491840
v 0.0000000 0.1814590 0.9049420
v 0.0000000 0.3985070 0.4871000
v 0.0000000 0.2175710 0.8781300
v 0.0000000 0.1404960 0.9272680
v 0.0000000 0.2244020 0.3269610
v 0.0000000 0.1415130 0.9288540
v 0.0000000 0.4005230 0.4906880
v 0.0000000 0.1808170 0.9025690
v 0.0000000 0.1428080 0.9284830
v 0.0000000 0.4026780 0.5510480
v 0.0000000 0.5693630 0.4845810
v 0.0000000 0.1800420 0.9064660
v 0.0000000 0.4016410 0.5486240
v 0.0000000 0.1800560 0.9054610
v 0.0000000 0.4008090 0.5469230
v 0.0000000 0.3982650 0.4917110
v 0.0000000 0.4073110 0.5338410
v 0.0000000 0.1775600 0.9086380
v 0.0000000 0.1780200 0.9106230
v 0.0000000 0.3979530 0.4903630
v 0.0000000 0.2243810 0.3228530
v 0.0000000 0.1431460 0.9250840
v 0.0000000 0.3947910 0.4913110
v 0.0000000 0.1424860 0.9266990
v 0.0000000 0.1779690 0.9049330
v 0.0000000 0.5852670 0.3914280
v 0.0000000 0.5878610 0.3883220
v 0.0000000 0.3982320 0.5411130
v 0.0000000 0.4053860 0.4964280
v 0.0000000 0.4055740 0.4947270
v 0.0000000 0.4042360 0.5278100
v 0.0000000 0.2267720 0.3236170
v 0.0000000 0.4043720 0.4961240
v 0.0000000 0.4005320 0.5447290
v 0.0000000 0.1814040 0.9190950
v 0.0000000 0.3985210 0.5390630
v 0.0000000 0.4031190 0.5286470
v 0.0000000 0.1382450 0.9214270
v 0.0000000 0.5842220 0.3900890
v 0.0000000 0.5757300 0.4908130
v 0.0000000 0.4027120 0.4940520
v 0.0000000 0.5785540 0.4933370
v 0.0000000 0.2263320 0.3276330
v 0.0000000 0.2278060 0.3252100
v 0.0000000 0.5817960 0.3889650
v 0.0000000 0.1840150 0.9219570
v 0.0000000 0.1395060 0.9229610
v 0.0000000 0.2301030 0.3249020
v 0.0000000 0.1400710 0.9239090
v 0.0000000 0.1414640 0.9229920
v 0.0000000 0.4023290 0.4963760
v 0.0000000 0.4016540 0.4943640
v 0.0000000 0.1411190 0.9223000
v 0.0000000 0.1823110 0.9213270
v 0.0000000 0.2330110 0.3236240
v 0.0000000 0.1392560 0.9207820
v 0.0000000 0.5787940 0.4955520
v 0.0000000 0.3971540 0.5425000
v 0.0000000 0.4009250 0.4917850
v 0.0000000 0.5796390 0.4987490
v 0.0000000 0.3974230 0.5400960
v 0.0000000 0.1402330 0.9199560
v 0.0000000 0.1810360 0.9217510
v 0.0000000 0.1417010 0.9236720
v 0.0000000 0.3987690 0.4933170
v 0.0000000 0.2316460 0.3209920
v 0.0000000 0.4045550 0.5345720
v 0.0000000 0.5755200 0.4929990
v 0.0000000 0.3985680 0.4955180
v 0.0000000 0.2347460 0.3194600
v 0.0000000 0.4037650 0.5335300
v 0.0000000 0.5755190 0.4969410
v 0.0000000 0.1443700 0.9266240
v 0.0000000 0.4060750 0.5508540
v 0.0000000 0.2298360 0.3271700
v 0.0000000 0.4061470 0.5529490
v 0.0000000 0.1812340 0.9140440
v 0.0000000 0.1793390 0.9140570
v 0.0000000 0.1438930 0.9243550
v 0.0000000 0.4011440 0.5284540
v 0.0000000 0.1472410 0.9259540
v 0.0000000 0.4039630 0.5524690
v 0.0000000 0.3969450 0.4936070
v 0.0000000 0.4028530 0.5328220
v 0.0000000 0.3963670 0.4945870
v 0.0000000 0.1459460 0.9238820
v 0.0000000 0.5684280 0.4874190
v 0.0000000 0.3954310 0.4967650
v 0.0000000 0.5704110 0.4902020
v 0.0000000 0.4019760 0.5306270
v 0.0000000 0.1471700 0.9233340
v 0.0000000 0.5743210 0.4918920
v 0.0000000 0.1421960 0.9204600
v 0.0000000 0.4046020 0.4993820
v 0.0000000 0.5705790 0.4920240
v 0.0000000 0.4044620 0.5540560
v 0.0000000 0.1800530 0.9180020
v 0.0000000 0.1425890 0.9234110
v 0.0000000 0.1782630 0.9182690
v 0.0000000 0.2256320 0.3326000
v 0.0000000 0.1421510 0.9224190
v 0.0000000 0.1430710 0.9221730
v 0.0000000 0.1793410 0.9170360
v 0.0000000 0.1436570 0.9232600
v 0.0000000 0.1786200 0.9134630
v 0.0000000 0.1455700 0.9222320
v 0.0000000 0.3987470 0.5264950
v 0.0000000 0.5735920 0.4954300
v 0.0000000 0.3988690 0.5289450
v 0.0000000 0.4019400 0.4983890
v 0.0000000 0.2279920 0.3316130
v 0.0000000 0.2287330 0.3285840
v 0.0000000 0.1771950 0.9146690
v 0.0000000 0.1448940 0.9200290
v 0.0000000 0.1775520 0.9241120
v 0.0000000 0.1798550 0.9243230
v 0.0000000 0.2258250 0.3346810
v 0.0000000 0.4023310 0.5013330
v 0.0000000 0.2269170 0.3337370
v 0.0000000 0.1466180 0.9226230
v 0.0000000 0.5703060 0.4958090
v 0.0000000 0.1764180 0.9244180
v 0.0000000 0.1463900 0.9214460
v 0.0000000 0.4048090 0.5562710
v 0.0000000 0.3986830 0.5326160
v 0.0000000 0.4060520 0.5585220
v 0.0000000 0.4031650 0.5040650
v 0.0000000 0.1455380 0.9206730
v 0.0000000 0.3978190 0.5305400
v 0.0000000 0.4013550 0.5035770
v 0.0000000 0.5757690 0.4575780
v 0.0000000 0.5759260 0.4607850
v 0.0000000 0.5722900 0.4567020
v 0.0000000 0.5732720 0.4595230
v 0.0000000 0.4017860 0.5065420
v 0.0000000 0.4001790 0.5018890
v 0.0000000 0.1768150 0.9167780
v 0.0000000 0.1766610 0.9191960
v 0.0000000 0.1759720 0.9167730
v 0.0000000 0.2297500 0.3340220
v 0.0000000 0.2309910 0.3310120
v 0.0000000 0.1493360 0.9301140
v 0.0000000 0.1491500 0.9287210
v 0.0000000 0.4012360 0.5347240
v 0.0000000 0.1510180 0.9299310
v 0.0000000 0.4183270 0.5632940
v 0.0000000 0.5700300 0.4565110
v 0.0000000 0.5690430 0.4576090
v 0.0000000 0.1737510 0.9224720
v 0.0000000 0.1759120 0.9208220
v 0.0000000 0.1516170 0.9284820
v 0.0000000 0.4162320 0.5626260
v 0.0000000 0.1740240 0.9201560
v 0.0000000 0.5682590 0.4602920
v 0.0000000 0.5748160 0.4532980
v 0.0000000 0.1747230 0.9188380
v 0.0000000 0.1556440 0.9338080
v 0.0000000 0.1565600 0.9331930
v 0.0000000 0.2329290 0.3319860
v 0.0000000 0.2338690 0.3291280
v 0.0000000 0.2354030 0.3296330
v 0.0000000 0.3989370 0.5042960
v 0.0000000 0.1565220 0.9303240
v 0.0000000 0.1732640 0.9181360
v 0.0000000 0.4165860 0.5649470
v 0.0000000 0.5734660 0.4626230
v 0.0000000 0.5684930 0.4620330
v 0.0000000 0.1579930 0.9318610
v 0.0000000 0.1588830 0.9309540
v 0.0000000 0.2172360 0.8715430
v 0.0000000 0.1810550 0.9241320
v 0.0000000 0.2152400 0.8678510
v 0.0000000 0.4141850 0.5625370
v 0.0000000 0.3968630 0.5322960
v 0.0000000 0.2172740 0.8679020
v 0.0000000 0.3987270 0.5352260
v 0.0000000 0.2328480 0.3268960
v 0.0000000 0.1574480 0.9301040
v 0.0000000 0.6198990 0.4553620
v 0.0000000 0.6192460 0.4536480
v 0.0000000 0.6218550 0.4525510
v 0.0000000 0.1784120 0.9209900
v 0.0000000 0.1582650 0.9295040
v 0.0000000 0.1788410 0.9203990
v 0.0000000 0.4144290 0.5634990
v 0.0000000 0.2183960 0.8692410
v 0.0000000 0.5693680 0.4659520
v 0.0000000 0.1532520 0.9306060
v 0.0000000 0.1527650 0.9272520
v 0.0000000 0.1540320 0.9297570
v 0.0000000 0.2203630 0.8674560
v 0.0000000 0.1545330 0.9259200
v 0.0000000 0.1551930 0.9301230
v 0.0000000 0.5706700 0.4516810
v 0.0000000 0.5673810 0.4535690
v 0.0000000 0.4180740 0.5687090
v 0.0000000 0.2358800 0.3264460
v 0.0000000 0.5663320 0.4566710
v 0.0000000 0.5646900 0.4523100
v 0.0000000 0.1564250 0.9291680
v 0.0000000 0.4170480 0.5683450
v 0.0000000 0.4164660 0.5663360
v 0.0000000 0.2134570 0.8641510
v 0.0000000 0.2146530 0.8645470
v 0.0000000 0.1574880 0.9288150
v 0.0000000 0.3968680 0.5357360
v 0.0000000 0.1560990 0.9259460
v 0.0000000 0.1572530 0.9259650
v 0.0000000 0.2152090 0.8624370
v 0.0000000 0.2193640 0.8628330
v 0.0000000 0.4012450 0.5072300
v 0.0000000 0.1727370 0.9099620
v 0.0000000 0.1735510 0.9066100
v 0.0000000 0.1752500 0.9104160
v 0.0000000 0.6180470 0.4560630
v 0.0000000 0.1807770 0.9121750
v 0.0000000 0.2185770 0.3395910
v 0.0000000 0.6161690 0.4548840
v 0.0000000 0.1524800 0.9339520
v 0.0000000 0.3999600 0.5056280
v 0.0000000 0.1508240 0.9341820
v 0.0000000 0.5632460 0.4575520
v 0.0000000 0.5652290 0.4598200
v 0.0000000 0.4137180 0.5658650
v 0.0000000 0.1796370 0.9112740
v 0.0000000 0.1519740 0.9331720
v 0.0000000 0.4124870 0.5678710
v 0.0000000 0.3946610 0.5403550
v 0.0000000 0.1531510 0.9348570
v 0.0000000 0.6155660 0.4580460
v 0.0000000 0.4142350 0.5697760
v 0.0000000 0.4161500 0.5710280
v 0.0000000 0.1542740 0.9334280
v 0.0000000 0.2195160 0.3411050
v 0.0000000 0.1540430 0.9316920
v 0.0000000 0.2185970 0.3434070
v 0.0000000 0.5840510 0.4067570
v 0.0000000 0.5818250 0.4090550
v 0.0000000 0.5643030 0.4620780
v 0.0000000 0.5637770 0.4645970
v 0.0000000 0.1770830 0.9129560
v 0.0000000 0.3983230 0.4993920
v 0.0000000 0.1759180 0.9143300
v 0.0000000 0.4132570 0.5628560
v 0.0000000 0.6146930 0.4552720
v 0.0000000 0.6133850 0.4591910
v 0.0000000 0.6131580 0.4569690
v 0.0000000 0.2201770 0.3389090
v 0.0000000 0.1760020 0.9100090
v 0.0000000 0.1750220 0.9129170
v 0.0000000 0.4018990 0.5091000
v 0.0000000 0.4030850 0.5104380
v 0.0000000 0.3975280 0.5016380
v 0.0000000 0.2221010 0.3401400
v 0.0000000 0.5723260 0.4659180
v 0.0000000 0.5760670 0.4660580
v 0.0000000 0.5730890 0.4679150
v 0.0000000 0.1771890 0.9062020
v 0.0000000 0.3999190 0.5116470
v 0.0000000 0.3997200 0.5083960
v 0.0000000 0.3973440 0.5041880
v 0.0000000 0.4121670 0.5638490
v 0.0000000 0.5699740 0.4679220
v 0.0000000 0.5739710 0.4708800
v 0.0000000 0.4099180 0.5629100
v 0.0000000 0.3970890 0.4986390
v 0.0000000 0.5704450 0.4698750
v 0.0000000 0.4098820 0.5651960
v 0.0000000 0.2211640 0.3437850
v 0.0000000 0.2255540 0.3396410
v 0.0000000 0.1760190 0.9084710
v 0.0000000 0.1746540 0.9046140
v 0.0000000 0.4115530 0.5663510
v 0.0000000 0.3960740 0.5005970
v 0.0000000 0.3988800 0.5071130
v 0.0000000 0.5831170 0.4110670
v 0.0000000 0.5666150 0.4671950
v 0.0000000 0.3969830 0.5073730
v 0.0000000 0.5667600 0.4696970
v 0.0000000 0.5797880 0.4139810
v 0.0000000 0.1496400 0.9268260
v 0.0000000 0.5801750 0.4084340
v 0.0000000 0.4085510 0.5636870
v 0.0000000 0.2187850 0.3467480
v 0.0000000 0.3951060 0.5025920
v 0.0000000 0.3972490 0.5122460
v 0.0000000 0.5712800 0.4717730
v 0.0000000 0.3946370 0.5046720
v 0.0000000 0.1486850 0.9252190
v 0.0000000 0.3946250 0.5012220
v 0.0000000 0.5693700 0.4737640
v 0.0000000 0.1736770 0.9156290
v 0.0000000 0.1506260 0.9250360
v 0.0000000 0.5658780 0.4727920
v 0.0000000 0.3988790 0.4794530
v 0.0000000 0.4076910 0.5663740
v 0.0000000 0.3975750 0.4838560
v 0.0000000 0.5668320 0.4756850
v 0.0000000 0.4126610 0.5700570
v 0.0000000 0.1492660 0.9227390
v 0.0000000 0.1514990 0.9240060
v 0.0000000 0.3965760 0.4792180
v 0.0000000 0.4184170 0.5725650
v 0.0000000 0.3963690 0.4826860
v 0.0000000 0.1473960 0.9217220
v 0.0000000 0.5799410 0.3774740
v 0.0000000 0.5817470 0.3753500
v 0.0000000 0.5821470 0.3782160
v 0.0000000 0.3935430 0.4825850
v 0.0000000 0.1721210 0.9128990
v 0.0000000 0.5638160 0.4691750
v 0.0000000 0.5800740 0.3785380
v 0.0000000 0.1463080 0.9199510
v 0.0000000 0.3929060 0.5043190
v 0.0000000 0.1475530 0.9196800
v 0.0000000 0.5802550 0.3805550
v 0.0000000 0.1496910 0.9206210
v 0.0000000 0.2247020 0.3440720
v 0.0000000 0.3922620 0.5051280
v 0.0000000 0.5784530 0.3754360
v 0.0000000 0.4162420 0.5740390
v 0.0000000 0.5788760 0.3772440
v 0.0000000 0.3955460 0.4864930
v 0.0000000 0.2264010 0.3441910
v 0.0000000 0.1717230 0.9170920
v 0.0000000 0.5787090 0.3784920
v 0.0000000 0.5627140 0.4672530
v 0.0000000 0.4139810 0.5720170
v 0.0000000 0.1717960 0.9151090
v 0.0000000 0.5766410 0.3784320
v 0.0000000 0.4143060 0.5746050
v 0.0000000 0.2205550 0.3487680
v 0.0000000 0.3947490 0.5069380
v 0.0000000 0.3968550 0.5087620
v 0.0000000 0.2243060 0.3461060
v 0.0000000 0.2226670 0.3492950
v 0.0000000 0.1703890 0.9135320
v 0.0000000 0.5764060 0.3756270
v 0.0000000 0.3943500 0.4857200
v 0.0000000 0.3934820 0.5096590
v 0.0000000 0.3945040 0.4836970
v 0.0000000 0.1498000 0.9188030
v 0.0000000 0.1392020 0.7892170
v 0.0000000 0.1411010 0.7933570
v 0.0000000 0.1396350 0.7943830
v 0.0000000 0.4156830 0.5769600
v 0.0000000 0.1712950 0.9091740
v 0.0000000 0.3961060 0.5111100
v 0.0000000 0.1531760 0.9238340
v 0.0000000 0.3948340 0.5121110
v 0.0000000 0.3954610 0.4890590
v 0.0000000 0.5822610 0.3797580
v 0.0000000 0.2269010 0.3401440
v 0.0000000 0.4002580 0.5501480
v 0.0000000 0.1518260 0.9223050
v 0.0000000 0.1530240 0.9213000
v 0.0000000 0.5803970 0.3823320
v 0.0000000 0.5819970 0.3842030
v 0.0000000 0.2291280 0.3442620
v 0.0000000 0.2289250 0.3425180
v 0.0000000 0.3931860 0.4892040
v 0.0000000 0.3980220 0.5461300
v 0.0000000 0.2298570 0.3396240
v 0.0000000 0.1691010 0.9111390
v 0.0000000 0.1691480 0.9138150
v 0.0000000 0.3923640 0.4875260
v 0.0000000 0.3933570 0.5069710
v 0.0000000 0.1546940 0.9233890
v 0.0000000 0.5796110 0.3849170
v 0.0000000 0.2314850 0.3418390
v 0.0000000 0.3953140 0.5435400
v 0.0000000 0.3943470 0.4784270
v 0.0000000 0.1674470 0.9100390
v 0.0000000 0.1699750 0.9088570
v 0.0000000 0.1559050 0.9225340
v 0.0000000 0.5786320 0.3817650
v 0.0000000 0.3930050 0.4798920
v 0.0000000 0.2280410 0.3483630
v 0.0000000 0.5762710 0.3811330
v 0.0000000 0.3921590 0.4778150
v 0.0000000 0.5766750 0.3837690
v 0.0000000 0.3910460 0.4792110
v 0.0000000 0.3956020 0.5126350
v 0.0000000 0.2311900 0.3430720
v 0.0000000 0.5777160 0.3851160
v 0.0000000 0.3970270 0.5144470
v 0.0000000 0.3949680 0.5159990
v 0.0000000 0.3908450 0.4770040
v 0.0000000 0.3888200 0.4795560
v 0.0000000 0.1548070 0.9215250
v 0.0000000 0.3951060 0.5453020
v 0.0000000 0.3967130 0.5477440
v 0.0000000 0.3935960 0.5109180
v 0.0000000 0.1553940 0.9210540
v 0.0000000 0.2325150 0.3466680
v 0.0000000 0.6144730 0.4611050
v 0.0000000 0.2325300 0.3425490
v 0.0000000 0.2330900 0.3438970
v 0.0000000 0.5792320 0.3889960
v 0.0000000 0.2344220 0.3422050
v 0.0000000 0.6107180 0.4636800
v 0.0000000 0.6109440 0.4586930
v 0.0000000 0.6094400 0.4616480
v 0.0000000 0.2369000 0.3442290
v 0.0000000 0.1536660 0.9195440
v 0.0000000 0.1552960 0.9191570
v 0.0000000 0.1808480 0.8999380
v 0.0000000 0.1833050 0.8979520
v 0.0000000 0.1842860 0.8991100
v 0.0000000 0.3909760 0.4849580
v 0.0000000 0.3900990 0.4823750
v 0.0000000 0.5786130 0.3916860
v 0.0000000 0.1523710 0.9203530
v 0.0000000 0.1526990 0.9175670
v 0.0000000 0.6133900 0.4625010
v 0.0000000 0.1812750 0.8977050
v 0.0000000 0.1513520 0.9176710
v 0.0000000 0.1546460 0.9185470
v 0.0000000 0.1542610 0.9147670
v 0.0000000 0.1813690 0.8948720
v 0.0000000 0.1791000 0.8947070
v 0.0000000 0.1770490 0.8968730
v 0.0000000 0.5759540 0.3896900
v 0.0000000 0.1789540 0.8937800
v 0.0000000 0.1777760 0.8904400
v 0.0000000 0.1783680 0.8885430
v 0.0000000 0.1807250 0.8933030
v 0.0000000 0.1770020 0.8945220
v 0.0000000 0.1778610 0.8924160
v 0.0000000 0.5765880 0.3913950
v 0.0000000 0.3873870 0.4846300
v 0.0000000 0.1801590 0.9009050
v 0.0000000 0.3933350 0.5151550
v 0.0000000 0.3988740 0.5519500
v 0.0000000 0.3922140 0.5123250
v 0.0000000 0.1413720 0.7975650
v 0.0000000 0.1417680 0.7960440
v 0.0000000 0.1431270 0.7983860
v 0.0000000 0.2262130 0.3364990
v 0.0000000 0.1400950 0.7977470
v 0.0000000 0.1780800 0.9010820
v 0.0000000 0.3897910 0.4860980
v 0.0000000 0.3920700 0.5137390
v 0.0000000 0.2283610 0.3350330
v 0.0000000 0.6306550 0.4353750
v 0.0000000 0.6304770 0.4372430
v 0.0000000 0.6281460 0.4368650
v 0.0000000 0.1780050 0.8993020
v 0.0000000 0.1621050 0.8532210
v 0.0000000 0.1613660 0.8555320
v 0.0000000 0.1595970 0.8550800
v 0.0000000 0.3898500 0.4882440
v 0.0000000 0.3883610 0.4872510
v 0.0000000 0.2299430 0.3369040
v 0.0000000 0.3904270 0.5089070
v 0.0000000 0.1394410 0.8022490
v 0.0000000 0.3909190 0.5110210
v 0.0000000 0.1421270 0.8009980
v 0.0000000 0.1571340 0.8597420
v 0.0000000 0.1584300 0.8579080
v 0.0000000 0.1585770 0.8591770
v 0.0000000 0.1377830 0.7946090
v 0.0000000 0.1745560 0.9027700
v 0.0000000 0.6112200 0.4653100
v 0.0000000 0.3946670 0.5488290
v 0.0000000 0.3970930 0.5510450
v 0.0000000 0.1746570 0.9016550
v 0.0000000 0.1594480 0.8573060
v 0.0000000 0.1340240 0.9139410
v 0.0000000 0.1334840 0.9117270
v 0.0000000 0.1349910 0.9114540
v 0.0000000 0.1609700 0.8579770
v 0.0000000 0.1584700 0.8560000
v 0.0000000 0.3906610 0.5121170
v 0.0000000 0.3949930 0.5515310
v 0.0000000 0.1335680 0.9085150
v 0.0000000 0.1622940 0.8564730
v 0.0000000 0.1753580 0.9003960
v 0.0000000 0.5622080 0.4750680
v 0.0000000 0.1345700 0.9086750
v 0.0000000 0.5618100 0.4712930
v 0.0000000 0.3940820 0.4936820
v 0.0000000 0.3939020 0.4972850
v 0.0000000 0.6083320 0.4640440
v 0.0000000 0.2323450 0.3385180
v 0.0000000 0.1634530 0.8550530
v 0.0000000 0.1750160 0.8963280
v 0.0000000 0.1744990 0.8936830
v 0.0000000 0.1765780 0.8956690
v 0.0000000 0.3930830 0.4945340
v 0.0000000 0.1361660 0.9088500
v 0.0000000 0.3936260 0.4912660
v 0.0000000 0.2331500 0.3337220
v 0.0000000 0.6063430 0.4626360
v 0.0000000 0.6065670 0.4608670
v 0.0000000 0.1363220 0.9112920
v 0.0000000 0.3917370 0.4891330
v 0.0000000 0.1376570 0.9097720
v 0.0000000 0.1642140 0.8563320
v 0.0000000 0.1377950 0.8009460
v 0.0000000 0.6087890 0.4673630
v 0.0000000 0.1758390 0.8921240
v 0.0000000 0.1616380 0.8588360
v 0.0000000 0.1427130 0.8038950
v 0.0000000 0.1446420 0.8042540
v 0.0000000 0.6070340 0.4661120
v 0.0000000 0.2358500 0.3314550
v 0.0000000 0.1663130 0.8578520
v 0.0000000 0.1390470 0.9102990
v 0.0000000 0.1372460 0.9071350
v 0.0000000 0.3923110 0.4936730
v 0.0000000 0.1402780 0.9094320
v 0.0000000 0.3920040 0.4957760
v 0.0000000 0.2352320 0.3332410
v 0.0000000 0.3919650 0.4925920
v 0.0000000 0.1436630 0.8063170
v 0.0000000 0.3935560 0.5518400
v 0.0000000 0.1356840 0.9149450
v 0.0000000 0.1746320 0.8982580
v 0.0000000 0.1661360 0.8552730
v 0.0000000 0.3904430 0.4942620
v 0.0000000 0.1420160 0.8055170
v 0.0000000 0.1637370 0.8529270
v 0.0000000 0.1663100 0.8542260
v 0.0000000 0.1369520 0.9175480
v 0.0000000 0.1406750 0.8053840
v 0.0000000 0.2346300 0.3372400
v 0.0000000 0.1732000 0.9000050
v 0.0000000 0.1723950 0.8985890
v 0.0000000 0.1381420 0.9195520
v 0.0000000 0.1719800 0.8956170
v 0.0000000 0.6064340 0.4644190
v 0.0000000 0.1384270 0.9187020
v 0.0000000 0.1746720 0.8598990
v 0.0000000 0.1731830 0.8607040
v 0.0000000 0.1718430 0.8586850
v 0.0000000 0.1677580 0.8573310
v 0.0000000 0.1664970 0.8593970
v 0.0000000 0.3903660 0.4903460
v 0.0000000 0.1685410 0.8563680
v 0.0000000 0.1388950 0.8044950
v 0.0000000 0.6062410 0.4658470
v 0.0000000 0.1692840 0.8545830
v 0.0000000 0.1767460 0.8878410
v 0.0000000 0.1758750 0.8853490
v 0.0000000 0.1768090 0.8849350
v 0.0000000 0.4030980 0.5546460
v 0.0000000 0.1383380 0.9150180
v 0.0000000 0.1360750 0.7998160
v 0.0000000 0.1753590 0.8896220
v 0.0000000 0.3889800 0.4919660
v 0.0000000 0.3883350 0.4927470
v 0.0000000 0.3998160 0.5531740
v 0.0000000 0.1715840 0.8568600
v 0.0000000 0.1708430 0.8545240
v 0.0000000 0.1404840 0.9164380
v 0.0000000 0.1732390 0.8577450
v 0.0000000 0.3878770 0.4895110
v 0.0000000 0.1729680 0.8545860
v 0.0000000 0.1352400 0.9140570
v 0.0000000 0.1351050 0.8049570
v 0.0000000 0.1692020 0.8506470
v 0.0000000 0.3861670 0.4868900
v 0.0000000 0.1714430 0.8515480
v 0.0000000 0.3997440 0.5568310
v 0.0000000 0.3863160 0.4886480
v 0.0000000 0.1729890 0.8872640
v 0.0000000 0.1719840 0.8541910
v 0.0000000 0.3867410 0.4908130
v 0.0000000 0.2339820 0.3407340
v 0.0000000 0.1373040 0.8065820
v 0.0000000 0.1397580 0.8083760
v 0.0000000 0.3992190 0.5552400
v 0.0000000 0.2373990 0.3382460
v 0.0000000 0.1752620 0.8844180
v 0.0000000 0.1774430 0.8826540
v 0.0000000 0.1608590 0.8726660
v 0.0000000 0.1623470 0.8718740
v 0.0000000 0.1625440 0.8747210
v 0.0000000 0.1763860 0.8820000
v 0.0000000 0.3921650 0.5029070
v 0.0000000 0.3923760 0.5008050
v 0.0000000 0.1376420 0.9133440
v 0.0000000 0.4051950 0.5595740
v 0.0000000 0.1400660 0.9127190
v 0.0000000 0.1729340 0.8840400
v 0.0000000 0.1726480 0.8812720
v 0.0000000 0.3913120 0.5013930
v 0.0000000 0.4040190 0.5587460
v 0.0000000 0.1767560 0.8808530
v 0.0000000 0.5790200 0.3719810
v 0.0000000 0.5826000 0.3726440
v 0.0000000 0.3904200 0.5047490
v 0.0000000 0.3918730 0.4987720
v 0.0000000 0.1718120 0.8823680
v 0.0000000 0.5639220 0.4760350
v 0.0000000 0.3896480 0.5056840
v 0.0000000 0.4028030 0.5567430
v 0.0000000 0.2375250 0.3418030
v 0.0000000 0.5629400 0.4519850
v 0.0000000 0.1562550 0.8634580
v 0.0000000 0.1549100 0.8624680
v 0.0000000 0.1499920 0.8670980
v 0.0000000 0.1488360 0.8657180
v 0.0000000 0.1502020 0.8649020
v 0.0000000 0.1710200 0.8842550
v 0.0000000 0.1527600 0.8663530
v 0.0000000 0.4026300 0.5595390
v 0.0000000 0.4038780 0.5622670
v 0.0000000 0.1705700 0.8855530
v 0.0000000 0.1726340 0.8859620
v 0.0000000 0.3885640 0.5039520
v 0.0000000 0.4011230 0.5587600
v 0.0000000 0.3899210 0.5005970
v 0.0000000 0.3907050 0.4975730
v 0.0000000 0.5776640 0.3695820
v 0.0000000 0.5772190 0.3714920
v 0.0000000 0.1691850 0.8841430
v 0.0000000 0.1539310 0.8644060
v 0.0000000 0.3897520 0.4967690
v 0.0000000 0.2375530 0.3245180
v 0.0000000 0.2352660 0.3208780
v 0.0000000 0.1431670 0.9128330
v 0.0000000 0.1420950 0.9167620
v 0.0000000 0.2378070 0.3204780
v 0.0000000 0.5773050 0.3740600
v 0.0000000 0.1396100 0.9117980
v 0.0000000 0.1536870 0.8623110
v 0.0000000 0.3898580 0.4990710
v 0.0000000 0.5763730 0.3739260
v 0.0000000 0.1547050 0.8651610
v 0.0000000 0.5584420 0.4560060
v 0.0000000 0.5621780 0.4603800
v 0.0000000 0.5590040 0.4620040
v 0.0000000 0.3881200 0.4939170
v 0.0000000 0.3871970 0.4937600
v 0.0000000 0.3858630 0.4918320
v 0.0000000 0.3854500 0.4941590
v 0.0000000 0.3895130 0.4952730
v 0.0000000 0.1605290 0.8613580
v 0.0000000 0.1620640 0.8630210
v 0.0000000 0.1590400 0.8617620
v 0.0000000 0.1659970 0.8840640
v 0.0000000 0.1627540 0.8615100
v 0.0000000 0.1687260 0.8861760
v 0.0000000 0.1418350 0.9108110
v 0.0000000 0.1581140 0.8642750
v 0.0000000 0.3879720 0.4969430
v 0.0000000 0.1391080 0.7866200
v 0.0000000 0.1374910 0.7885430
v 0.0000000 0.1582840 0.8608950
v 0.0000000 0.5586190 0.4649450
v 0.0000000 0.1672170 0.8874670
v 0.0000000 0.1695130 0.8895860
v 0.0000000 0.1568660 0.8659630
v 0.0000000 0.1553120 0.8662690
v 0.0000000 0.1658150 0.8858460
v 0.0000000 0.5622660 0.4643850
v 0.0000000 0.1418010 0.9077190
v 0.0000000 0.1429510 0.9095970
v 0.0000000 0.1575470 0.8663670
v 0.0000000 0.2393170 0.3243160
v 0.0000000 0.3879890 0.4981840
v 0.0000000 0.2405170 0.3224030
v 0.0000000 0.1644020 0.8885190
v 0.0000000 0.1653010 0.8870860
v 0.0000000 0.1661200 0.8911960
v 0.0000000 0.1488200 0.8678900
v 0.0000000 0.1636570 0.8871300
v 0.0000000 0.1589930 0.8669200
v 0.0000000 0.1680590 0.8894760
v 0.0000000 0.1682610 0.8911480
v 0.0000000 0.1613970 0.8662740
v 0.0000000 0.1361700 0.7879380
v 0.0000000 0.3882630 0.4994920
v 0.0000000 0.3860960 0.4993240
v 0.0000000 0.1350920 0.7861250
v 0.0000000 0.1642240 0.8646110
v 0.0000000 0.3858150 0.4973170
v 0.0000000 0.2390670 0.3282490
v 0.0000000 0.5607750 0.4488260
v 0.0000000 0.5598380 0.4519490
v 0.0000000 0.5564430 0.4538320
v 0.0000000 0.1360750 0.7906140
v 0.0000000 0.1340620 0.7890830
v 0.0000000 0.1423100 0.9119490
v 0.0000000 0.3850400 0.4996150
v 0.0000000 0.3846550 0.4976050
v 0.0000000 0.1601110 0.8592160
v 0.0000000 0.1328140 0.7873990
v 0.0000000 0.1618970 0.8599900
v 0.0000000 0.1750590 0.8922760
v 0.0000000 0.5551860 0.4599400
v 0.0000000 0.1732220 0.8928610
v 0.0000000 0.1738050 0.8909030
v 0.0000000 0.1726290 0.8910900
v 0.0000000 0.1443030 0.9113640
v 0.0000000 0.2410400 0.3282380
v 0.0000000 0.5573150 0.4486880
v 0.0000000 0.5541080 0.4533980
v 0.0000000 0.4002300 0.4293930
v 0.0000000 0.4021900 0.4303910
v 0.0000000 0.5548760 0.4552850
v 0.0000000 0.5550640 0.4488480
v 0.0000000 0.5523470 0.4529860
v 0.0000000 0.1716520 0.8918800
v 0.0000000 0.1710960 0.8880630
v 0.0000000 0.2422380 0.3248360
v 0.0000000 0.1330090 0.9061760
v 0.0000000 0.3979270 0.4306900
v 0.0000000 0.1519220 0.8681550
v 0.0000000 0.1379960 0.7909480
v 0.0000000 0.1506380 0.8692410
v 0.0000000 0.3978380 0.4292360
v 0.0000000 0.1533660 0.8689960
v 0.0000000 0.1536290 0.8678480
v 0.0000000 0.1351440 0.9060220
v 0.0000000 0.1367480 0.7925080
v 0.0000000 0.3940410 0.4306150
v 0.0000000 0.2432560 0.3267850
v 0.0000000 0.1544640 0.8684630
v 0.0000000 0.1349550 0.7929330
v 0.0000000 0.1559620 0.8691590
v 0.0000000 0.3935620 0.4318290
v 0.0000000 0.4013950 0.5641400
v 0.0000000 0.1348090 0.9046770
v 0.0000000 0.1335280 0.7906410
v 0.0000000 0.4009810 0.5618680
v 0.0000000 0.2457190 0.3255730
v 0.0000000 0.3940420 0.4275090
v 0.0000000 0.3985330 0.5616190
v 0.0000000 0.3710920 0.4634180
v 0.0000000 0.3722680 0.4650260
v 0.0000000 0.3700060 0.4653900
v 0.0000000 0.3712110 0.4688050
v 0.0000000 0.2365600 0.3329960
v 0.0000000 0.1513060 0.8701770
v 0.0000000 0.5547040 0.4644510
v 0.0000000 0.1524980 0.8708120
v 0.0000000 0.1511060 0.8712950
v 0.0000000 0.1494420 0.8712790
v 0.0000000 0.3839840 0.4976210
v 0.0000000 0.3841120 0.4990790
v 0.0000000 0.2377150 0.3358750
v 0.0000000 0.1532960 0.8723790
v 0.0000000 0.1361490 0.9041680
v 0.0000000 0.2390390 0.3330670
v 0.0000000 0.5523590 0.4639350
v 0.0000000 0.1380820 0.9056020
v 0.0000000 0.3920880 0.4266920
v 0.0000000 0.1559730 0.8701170
v 0.0000000 0.2410220 0.3353350
v 0.0000000 0.1563770 0.8717430
v 0.0000000 0.1321570 0.7858360
v 0.0000000 0.3911440 0.4284530
v 0.0000000 0.3927380 0.4317050
v 0.0000000 0.1308240 0.7858560
v 0.0000000 0.3914090 0.4306110
v 0.0000000 0.3690110 0.4663430
v 0.0000000 0.3699910 0.4687630
v 0.0000000 0.1317480 0.7876050
v 0.0000000 0.1576940 0.8683280
v 0.0000000 0.1598570 0.8696120
v 0.0000000 0.3905730 0.4264370
v 0.0000000 0.3966930 0.5537780
v 0.0000000 0.1297130 0.7881580
v 0.0000000 0.1697670 0.8949410
v 0.0000000 0.2420280 0.3303850
v 0.0000000 0.3900480 0.4289360
v 0.0000000 0.1701020 0.8931660
v 0.0000000 0.1681120 0.8941210
v 0.0000000 0.5610780 0.4690690
v 0.0000000 0.1384420 0.9046840
v 0.0000000 0.5582810 0.4660590
v 0.0000000 0.1320610 0.7907750
v 0.0000000 0.1385100 0.9026450
v 0.0000000 0.1608290 0.8682210
v 0.0000000 0.1616040 0.8687790
v 0.0000000 0.3973250 0.5560640
v 0.0000000 0.3983060 0.5577400
v 0.0000000 0.1607240 0.8707290
v 0.0000000 0.1400040 0.9045160
v 0.0000000 0.1308040 0.7905380
v 0.0000000 0.1417280 0.9027080
v 0.0000000 0.4019610 0.4330790
v 0.0000000 0.2271050 0.3726650
v 0.0000000 0.2245690 0.3703490
v 0.0000000 0.1705000 0.8865740
v 0.0000000 0.2427150 0.3318920
v 0.0000000 0.1584330 0.8704990
v 0.0000000 0.2428420 0.3341760
v 0.0000000 0.4009880 0.4313480
v 0.0000000 0.1393480 0.9069560
v 0.0000000 0.3946740 0.5569160
v 0.0000000 0.1329160 0.7937080
v 0.0000000 0.1578770 0.8721000
v 0.0000000 0.2261280 0.3692680
v 0.0000000 0.2283500 0.3719550
v 0.0000000 0.1338320 0.7962690
v 0.0000000 0.2436900 0.3302880
v 0.0000000 0.5590740 0.4727830
v 0.0000000 0.5600120 0.4765470
v 0.0000000 0.2435420 0.3288680
v 0.0000000 0.5571390 0.4708270
v 0.0000000 0.1594780 0.8734060
v 0.0000000 0.2261330 0.3745320
v 0.0000000 0.2292810 0.3745170
v 0.0000000 0.1320530 0.7938060
v 0.0000000 0.1309880 0.7960190
v 0.0000000 0.3964490 0.5592990
v 0.0000000 0.3932840 0.5586900
v 0.0000000 0.1417070 0.9058020
v 0.0000000 0.2466670 0.3276870
v 0.0000000 0.5558350 0.4746330
v 0.0000000 0.3930380 0.5558790
v 0.0000000 0.2292150 0.3699990
v 0.0000000 0.1714280 0.8707630
v 0.0000000 0.1684650 0.8671480
v 0.0000000 0.1733130 0.8695530
v 0.0000000 0.2311680 0.3718580
v 0.0000000 0.2305030 0.3694930
v 0.0000000 0.1701080 0.8658260
v 0.0000000 0.5545250 0.4670430
v 0.0000000 0.1304430 0.7936910
v 0.0000000 0.2322610 0.3733120
v 0.0000000 0.3681980 0.4700540
v 0.0000000 0.2448460 0.3325870
v 0.0000000 0.1763110 0.8722850
v 0.0000000 0.6063690 0.4706030
v 0.0000000 0.6046440 0.4690280
v 0.0000000 0.3697080 0.4710440
v 0.0000000 0.6043170 0.4720350
v 0.0000000 0.1386700 0.9010460
v 0.0000000 0.2332700 0.3708210
v 0.0000000 0.1296810 0.7920470
v 0.0000000 0.1757850 0.8690410
v 0.0000000 0.1730930 0.8673920
v 0.0000000 0.6052230 0.4731780
v 0.0000000 0.2334080 0.3680400
v 0.0000000 0.2325120 0.3691450
v 0.0000000 0.3700310 0.4734420
v 0.0000000 0.1404060 0.9001900
v 0.0000000 0.1389150 0.8969350
v 0.0000000 0.1742780 0.8645690
v 0.0000000 0.2303810 0.3742460
v 0.0000000 0.1730290 0.8644130
v 0.0000000 0.1285360 0.7952100
v 0.0000000 0.2320850 0.3760540
v 0.0000000 0.5524610 0.4681560
v 0.0000000 0.2468080 0.3325630
v 0.0000000 0.1673060 0.8713740
v 0.0000000 0.1625380 0.8695860
v 0.0000000 0.1643430 0.8687100
v 0.0000000 0.3970600 0.5622940
v 0.0000000 0.1674300 0.8669300
v 0.0000000 0.1681070 0.8697980
v 0.0000000 0.2343190 0.3751630
v 0.0000000 0.2349140 0.3724730
v 0.0000000 0.6076940 0.4751950
v 0.0000000 0.6051550 0.4758350
v 0.0000000 0.5543440 0.4724560
v 0.0000000 0.1271460 0.7870980
v 0.0000000 0.2395040 0.3387590
v 0.0000000 0.6068770 0.4781520
v 0.0000000 0.1635740 0.8726790
v 0.0000000 0.1661110 0.8723530
v 0.0000000 0.1646820 0.8734840
v 0.0000000 0.1439290 0.9147000
v 0.0000000 0.3936840 0.4335660
v 0.0000000 0.3950410 0.4335990
v 0.0000000 0.5526660 0.4709660
v 0.0000000 0.6043280 0.4788950
v 0.0000000 0.1453510 0.9134850
v 0.0000000 0.1460240 0.9109520
v 0.0000000 0.2315970 0.3784870
v 0.0000000 0.1463410 0.9118220
v 0.0000000 0.1445920 0.9092420
v 0.0000000 0.6048020 0.4639580
v 0.0000000 0.6044540 0.4603090
v 0.0000000 0.2400990 0.3413910
v 0.0000000 0.1665190 0.8749410
v 0.0000000 0.1658350 0.8744900
v 0.0000000 0.1679780 0.8729800
v 0.0000000 0.1275960 0.7905950
v 0.0000000 0.1682910 0.8748050
v 0.0000000 0.6037830 0.4655400
v 0.0000000 0.1451480 0.9080120
v 0.0000000 0.5693030 0.4788190
v 0.0000000 0.2429240 0.3405090
v 0.0000000 0.1477550 0.9130990
v 0.0000000 0.1470090 0.9107660
v 0.0000000 0.2341300 0.3777460
v 0.0000000 0.3944780 0.4375290
v 0.0000000 0.3961290 0.4375790
v 0.0000000 0.3958180 0.4390860
v 0.0000000 0.2353050 0.3766090
v 0.0000000 0.1489190 0.9105320
v 0.0000000 0.1486700 0.9140300
v 0.0000000 0.6007010 0.4638400
v 0.0000000 0.2437350 0.3378180
v 0.0000000 0.1765900 0.8760260
v 0.0000000 0.1740910 0.8737030
v 0.0000000 0.1754880 0.8731870
v 0.0000000 0.1468000 0.9087870
v 0.0000000 0.6000960 0.4679180
v 0.0000000 0.1253740 0.7883080
v 0.0000000 0.1747560 0.8768770
v 0.0000000 0.1724520 0.8738390
v 0.0000000 0.2323630 0.3797010
v 0.0000000 0.1480300 0.9080790
v 0.0000000 0.1246420 0.7879640
v 0.0000000 0.5974740 0.4691680
v 0.0000000 0.5991890 0.4634630
v 0.0000000 0.3918110 0.4352680
v 0.0000000 0.3942480 0.4359980
v 0.0000000 0.2453130 0.3394560
v 0.0000000 0.2461870 0.3373200
v 0.0000000 0.5948100 0.4663230
v 0.0000000 0.5969980 0.4644610
v 0.0000000 0.1512280 0.9144680
v 0.0000000 0.1519930 0.9125580
v 0.0000000 0.1528720 0.9145200
v 0.0000000 0.1238290 0.7875060
v 0.0000000 0.1494590 0.9124360
v 0.0000000 0.1691830 0.8752940
v 0.0000000 0.1708680 0.8759790
v 0.0000000 0.1701850 0.8794830
v 0.0000000 0.1529620 0.9128390
v 0.0000000 0.1722690 0.8755510
v 0.0000000 0.1726250 0.8787580
v 0.0000000 0.2350440 0.3678780
v 0.0000000 0.2381160 0.3691990
v 0.0000000 0.2354370 0.3700200
v 0.0000000 0.1234230 0.7910130
v 0.0000000 0.2478500 0.3380050
v 0.0000000 0.1780550 0.8802340
v 0.0000000 0.1735390 0.8780610
v 0.0000000 0.1766850 0.8779980
v 0.0000000 0.5952620 0.4616040
v 0.0000000 0.2384950 0.3700340
v 0.0000000 0.1505630 0.9069590
v 0.0000000 0.1500540 0.9084840
v 0.0000000 0.1248060 0.7933830
v 0.0000000 0.2393470 0.3668480
v 0.0000000 0.2390580 0.3658960
v 0.0000000 0.1230740 0.7896320
v 0.0000000 0.1218270 0.7890760
v 0.0000000 0.6016690 0.4721640
v 0.0000000 0.1512210 0.9098690
v 0.0000000 0.1580450 0.8909950
v 0.0000000 0.1600810 0.8911650
v 0.0000000 0.1590460 0.8931610
v 0.0000000 0.1222530 0.7932880
v 0.0000000 0.1208520 0.7901330
v 0.0000000 0.1533320 0.9075610
v 0.0000000 0.1520890 0.9098650
v 0.0000000 0.1621170 0.8945750
v 0.0000000 0.1611400 0.8920490
v 0.0000000 0.2361950 0.3720750
v 0.0000000 0.2470780 0.3355400
v 0.0000000 0.1694910 0.8707960
v 0.0000000 0.1267210 0.7934020
v 0.0000000 0.1615400 0.8907310
v 0.0000000 0.1612500 0.8888750
v 0.0000000 0.3978600 0.4395220
v 0.0000000 0.3974570 0.4407260
v 0.0000000 0.1693010 0.8719750
v 0.0000000 0.2496440 0.3354870
v 0.0000000 0.1505210 0.9112110
v 0.0000000 0.2393870 0.3714760
v 0.0000000 0.2410260 0.3675660
v 0.0000000 0.1256790 0.7956820
v 0.0000000 0.1279280 0.7966850
v 0.0000000 0.2488380 0.3376760
v 0.0000000 0.1514640 0.9109300
v 0.0000000 0.1564040 0.8956860
v 0.0000000 0.1545170 0.8935010
v 0.0000000 0.1562180 0.8928570
v 0.0000000 0.5658720 0.4821950
v 0.0000000 0.1528810 0.9103800
v 0.0000000 0.1527990 0.9111640
v 0.0000000 0.1517210 0.8924420
v 0.0000000 0.1528930 0.8955910
v 0.0000000 0.1514930 0.8950300
v 0.0000000 0.1237060 0.7963680
v 0.0000000 0.6027000 0.4765800
v 0.0000000 0.1503740 0.8962310
v 0.0000000 0.1497320 0.8949970
v 0.0000000 0.1517820 0.8967480
v 0.0000000 0.6020840 0.4736980
v 0.0000000 0.2502190 0.3288850
v 0.0000000 0.6012560 0.4758190
v 0.0000000 0.1237910 0.7985180
v 0.0000000 0.1529790 0.8970770
v 0.0000000 0.1677600 0.8763890
v 0.0000000 0.1553310 0.8982710
v 0.0000000 0.1541320 0.8974770
v 0.0000000 0.1547040 0.8962860
v 0.0000000 0.1545820 0.8953300
v 0.0000000 0.1657580 0.8629120
v 0.0000000 0.1655200 0.8617860
v 0.0000000 0.1433940 0.9040500
v 0.0000000 0.2495910 0.3335590
v 0.0000000 0.1226420 0.7954350
v 0.0000000 0.1432080 0.9017650
v 0.0000000 0.1450350 0.9025660
v 0.0000000 0.1691520 0.8618360
v 0.0000000 0.1683230 0.8598470
v 0.0000000 0.1680630 0.8626830
v 0.0000000 0.1604360 0.8976960
v 0.0000000 0.1642800 0.8983140
v 0.0000000 0.1621460 0.8996960
v 0.0000000 0.1606730 0.8968880
v 0.0000000 0.1634940 0.8952160
v 0.0000000 0.1443510 0.9059270
v 0.0000000 0.5986550 0.4723570
v 0.0000000 0.1322640 0.7987960
v 0.0000000 0.2536610 0.3321810
v 0.0000000 0.5979960 0.4743170
v 0.0000000 0.1466740 0.9032930
v 0.0000000 0.1469750 0.9018240
v 0.0000000 0.3981940 0.4469670
v 0.0000000 0.3996750 0.4460700
v 0.0000000 0.4004040 0.4476320
v 0.0000000 0.4005470 0.4463690
v 0.0000000 0.5983760 0.4782630
v 0.0000000 0.1455160 0.9058690
v 0.0000000 0.3998890 0.4492360
v 0.0000000 0.1569520 0.8984520
v 0.0000000 0.1581930 0.8983830
v 0.0000000 0.1590540 0.9000940
v 0.0000000 0.5983440 0.4700050
v 0.0000000 0.1467080 0.9049450
v 0.0000000 0.1342730 0.7997750
v 0.0000000 0.3967100 0.4489140
v 0.0000000 0.3948390 0.4478310
v 0.0000000 0.2524100 0.3371120
v 0.0000000 0.2522170 0.3355130
v 0.0000000 0.5633630 0.4851760
v 0.0000000 0.5634680 0.4824620
v 0.0000000 0.5966210 0.4720010
v 0.0000000 0.1312380 0.7982960
v 0.0000000 0.1416680 0.9006020
v 0.0000000 0.1595160 0.9011970
v 0.0000000 0.1611890 0.9016670
v 0.0000000 0.1629720 0.9023230
v 0.0000000 0.3983370 0.4511970
v 0.0000000 0.3961940 0.4502360
v 0.0000000 0.1433140 0.8973220
v 0.0000000 0.3952680 0.4440040
v 0.0000000 0.3961270 0.4435250
v 0.0000000 0.2535570 0.3353070
v 0.0000000 0.5943160 0.4685690
v 0.0000000 0.2548560 0.3328240
v 0.0000000 0.1324210 0.8032410
v 0.0000000 0.2558510 0.3338850
v 0.0000000 0.1310650 0.8012240
v 0.0000000 0.1575210 0.8947650
v 0.0000000 0.1592490 0.8944510
v 0.0000000 0.1585640 0.8959420
v 0.0000000 0.1453310 0.8984730
v 0.0000000 0.1456100 0.9009100
v 0.0000000 0.5939100 0.4738990
v 0.0000000 0.1462320 0.8987470
v 0.0000000 0.3936400 0.4492800
v 0.0000000 0.1575010 0.8931270
v 0.0000000 0.1332430 0.8035250
v 0.0000000 0.1625750 0.8667930
v 0.0000000 0.2358130 0.3744940
v 0.0000000 0.1641430 0.8660290
v 0.0000000 0.3956010 0.4405050
v 0.0000000 0.5668100 0.4911010
v 0.0000000 0.2371470 0.3738070
v 0.0000000 0.5959010 0.4778740
v 0.0000000 0.1319600 0.8045280
v 0.0000000 0.1663400 0.8659300
v 0.0000000 0.1686590 0.8638900
v 0.0000000 0.2392080 0.3196460
v 0.0000000 0.3945870 0.4399050
v 0.0000000 0.1486680 0.9008020
v 0.0000000 0.1648320 0.8677290
v 0.0000000 0.1482020 0.9040190
v 0.0000000 0.1476710 0.9052060
v 0.0000000 0.1324190 0.8065110
v 0.0000000 0.1499590 0.9048630
v 0.0000000 0.5654700 0.4871160
v 0.0000000 0.1488930 0.9022860
v 0.0000000 0.3928960 0.4445000
v 0.0000000 0.3927580 0.4395830
v 0.0000000 0.1572430 0.8968190
v 0.0000000 0.1288010 0.7992890
v 0.0000000 0.3909750 0.4381710
v 0.0000000 0.3919470 0.4405810
v 0.0000000 0.3900440 0.4404600
v 0.0000000 0.2425380 0.3181540
v 0.0000000 0.2412730 0.3192230
v 0.0000000 0.3910730 0.4435650
v 0.0000000 0.5676400 0.4931260
v 0.0000000 0.5660760 0.4946690
v 0.0000000 0.1280360 0.8022160
v 0.0000000 0.3901490 0.4423650
v 0.0000000 0.4093810 0.5691300
v 0.0000000 0.1269020 0.8014740
v 0.0000000 0.1718440 0.9042820
v 0.0000000 0.4110780 0.5708780
v 0.0000000 0.2444870 0.3163020
v 0.0000000 0.4126960 0.5717570
v 0.0000000 0.1712410 0.8612910
v 0.0000000 0.3930810 0.4465490
v 0.0000000 0.1712530 0.8633690
v 0.0000000 0.1302400 0.8037910
v 0.0000000 0.5616880 0.4904940
v 0.0000000 0.1701590 0.8997350
v 0.0000000 0.1707660 0.9011790
v 0.0000000 0.4073550 0.5686760
v 0.0000000 0.1701370 0.8978330
v 0.0000000 0.5635730 0.4921630
v 0.0000000 0.3910400 0.4484610
v 0.0000000 0.2441530 0.3196780
v 0.0000000 0.4095700 0.5720050
v 0.0000000 0.4087990 0.5708060
v 0.0000000 0.3929790 0.4516380
v 0.0000000 0.1295360 0.8081270
v 0.0000000 0.3906970 0.4499820
v 0.0000000 0.2452030 0.3209400
v 0.0000000 0.4078890 0.5709600
v 0.0000000 0.3912240 0.4455590
v 0.0000000 0.1677140 0.9018050
v 0.0000000 0.3893070 0.4454440
v 0.0000000 0.4062420 0.5688640
v 0.0000000 0.4050680 0.5716990
v 0.0000000 0.1683340 0.8996290
v 0.0000000 0.3899980 0.4485790
v 0.0000000 0.4148580 0.5766420
v 0.0000000 0.1272260 0.8047310
v 0.0000000 0.4131880 0.5739310
v 0.0000000 0.3882910 0.4486280
v 0.0000000 0.2436530 0.3231590
v 0.0000000 0.3885200 0.4470750
v 0.0000000 0.1253460 0.8039830
v 0.0000000 0.5624590 0.4943280
v 0.0000000 0.4163890 0.5787370
v 0.0000000 0.4172660 0.5816030
v 0.0000000 0.5593950 0.4917750
v 0.0000000 0.1271280 0.8083420
v 0.0000000 0.2465110 0.3241190
v 0.0000000 0.3907940 0.4315210
v 0.0000000 0.3892790 0.4295820
v 0.0000000 0.5602080 0.4965070
v 0.0000000 0.3892990 0.4311780
v 0.0000000 0.3881100 0.4273540
v 0.0000000 0.1252290 0.8007610
v 0.0000000 0.3870660 0.4289020
v 0.0000000 0.4152340 0.5790940
v 0.0000000 0.2470630 0.3152370
v 0.0000000 0.3921810 0.4335720
v 0.0000000 0.4118810 0.5756760
v 0.0000000 0.4128940 0.5780320
v 0.0000000 0.3908380 0.4331890
v 0.0000000 0.4138650 0.5805140
v 0.0000000 0.4127840 0.5806490
v 0.0000000 0.4134480 0.5829010
v 0.0000000 0.3909690 0.4354710
v 0.0000000 0.5592380 0.4792840
v 0.0000000 0.2480430 0.3195510
v 0.0000000 0.3900460 0.4343160
v 0.0000000 0.3895320 0.4362080
v 0.0000000 0.3898920 0.4370490
v 0.0000000 0.1678460 0.9050100
v 0.0000000 0.5576190 0.4762550
v 0.0000000 0.2491740 0.3150660
v 0.0000000 0.3898850 0.4325840
v 0.0000000 0.2497170 0.3189400
v 0.0000000 0.5783670 0.3957730
v 0.0000000 0.3879530 0.4322620
v 0.0000000 0.4116680 0.5733320
v 0.0000000 0.3868310 0.4336370
v 0.0000000 0.5540860 0.4772980
v 0.0000000 0.5768680 0.4018070
v 0.0000000 0.3985780 0.5142800
v 0.0000000 0.3878660 0.4352750
v 0.0000000 0.2514040 0.3118070
v 0.0000000 0.1678190 0.9079980
v 0.0000000 0.5750360 0.3972660
v 0.0000000 0.5765370 0.3951060
v 0.0000000 0.5755560 0.4012480
v 0.0000000 0.5581470 0.4830160
v 0.0000000 0.4093780 0.5745630
v 0.0000000 0.3885120 0.4365120
v 0.0000000 0.1661490 0.9076530
v 0.0000000 0.3993820 0.5159830
v 0.0000000 0.4105830 0.5778310
v 0.0000000 0.3980580 0.5163410
v 0.0000000 0.3875710 0.4364970
v 0.0000000 0.3859750 0.4354710
v 0.0000000 0.1658300 0.9060170
v 0.0000000 0.2512070 0.3150040
v 0.0000000 0.1649560 0.9063910
v 0.0000000 0.5553500 0.4812940
v 0.0000000 0.2517790 0.3173080
v 0.0000000 0.5747570 0.3952160
v 0.0000000 0.3989170 0.5212410
v 0.0000000 0.5742930 0.3992250
v 0.0000000 0.4085090 0.5745550
v 0.0000000 0.2528430 0.3136610
v 0.0000000 0.3867910 0.4274410
v 0.0000000 0.5708790 0.3974380
v 0.0000000 0.3984320 0.5190130
v 0.0000000 0.1657870 0.9035070
v 0.0000000 0.1533780 0.9045160
v 0.0000000 0.1536270 0.9054610
v 0.0000000 0.3859930 0.4275570
v 0.0000000 0.4068830 0.5755220
v 0.0000000 0.2539270 0.3105300
v 0.0000000 0.1516210 0.9018050
v 0.0000000 0.1497770 0.9028920
v 0.0000000 0.1515180 0.9005380
v 0.0000000 0.4035460 0.5739260
v 0.0000000 0.1652810 0.9016180
v 0.0000000 0.1664570 0.9004410
v 0.0000000 0.3866150 0.4309200
v 0.0000000 0.3857860 0.4291640
v 0.0000000 0.1647890 0.9009740
v 0.0000000 0.1653490 0.8987400
v 0.0000000 0.4076770 0.5766790
v 0.0000000 0.1517470 0.9026370
v 0.0000000 0.3944900 0.5178280
v 0.0000000 0.2555360 0.3121930
v 0.0000000 0.3857680 0.4309970
v 0.0000000 0.1476010 0.8996450
v 0.0000000 0.3844120 0.4314630
v 0.0000000 0.1485330 0.8987560
v 0.0000000 0.5514650 0.4738140
v 0.0000000 0.5523710 0.4775040
v 0.0000000 0.1674030 0.8975130
v 0.0000000 0.1488250 0.8995690
v 0.0000000 0.3846520 0.4274780
v 0.0000000 0.1470330 0.8967570
v 0.0000000 0.1479730 0.8976480
v 0.0000000 0.1658090 0.9043450
v 0.0000000 0.2533900 0.3157560
v 0.0000000 0.4109330 0.5790980
v 0.0000000 0.3836070 0.4274920
v 0.0000000 0.1643150 0.9056060
v 0.0000000 0.1499940 0.8984380
v 0.0000000 0.1509440 0.8992440
v 0.0000000 0.1505050 0.9002820
v 0.0000000 0.2567680 0.3143450
v 0.0000000 0.3960350 0.5186890
v 0.0000000 0.4078120 0.5785870
v 0.0000000 0.5549130 0.4850690
v 0.0000000 0.3823950 0.4296700
v 0.0000000 0.4112020 0.5821350
v 0.0000000 0.4123370 0.5844040
v 0.0000000 0.5527670 0.4861420
v 0.0000000 0.5522430 0.4819950
v 0.0000000 0.3968170 0.5211010
v 0.0000000 0.4097430 0.5808780
v 0.0000000 0.1686050 0.8954780
v 0.0000000 0.5501660 0.4785800
v 0.0000000 0.4073690 0.5822860
v 0.0000000 0.3855720 0.4323150
v 0.0000000 0.2482230 0.3215830
v 0.0000000 0.3980010 0.5230650
v 0.0000000 0.5481060 0.4828270
v 0.0000000 0.3861310 0.4343910
v 0.0000000 0.1662130 0.8927520
v 0.0000000 0.3842060 0.4340890
v 0.0000000 0.1663880 0.8944220
v 0.0000000 0.1646300 0.8930190
v 0.0000000 0.1442010 0.9077710
v 0.0000000 0.2495770 0.3204980
v 0.0000000 0.3843420 0.4359050
v 0.0000000 0.3859330 0.4371140
v 0.0000000 0.4062610 0.5798120
v 0.0000000 0.1649700 0.8964460
v 0.0000000 0.6309830 0.4389880
v 0.0000000 0.6279400 0.4384570
v 0.0000000 0.6293870 0.4399430
v 0.0000000 0.2521510 0.3220900
v 0.0000000 0.5555080 0.4875200
v 0.0000000 0.3833030 0.4336540
v 0.0000000 0.3831720 0.4320300
v 0.0000000 0.3821360 0.4337690
v 0.0000000 0.2482330 0.3254130
v 0.0000000 0.5710770 0.3984520
v 0.0000000 0.2490020 0.3224150
v 0.0000000 0.3954330 0.5205280
v 0.0000000 0.3819550 0.4314400
v 0.0000000 0.1465340 0.9077220
v 0.0000000 0.1479840 0.9069620
v 0.0000000 0.3807330 0.4326470
v 0.0000000 0.4051630 0.5845150
v 0.0000000 0.4078580 0.5845410
v 0.0000000 0.3833160 0.4346830
v 0.0000000 0.1428460 0.8135280
v 0.0000000 0.1434330 0.8144040
v 0.0000000 0.1416430 0.8155920
v 0.0000000 0.1431140 0.8155870
v 0.0000000 0.4058320 0.5629220
v 0.0000000 0.4066660 0.5638590
v 0.0000000 0.2507730 0.3240910
v 0.0000000 0.3842100 0.4366810
v 0.0000000 0.3836020 0.4360630
v 0.0000000 0.3824470 0.4359080
v 0.0000000 0.4045390 0.5635070
v 0.0000000 0.5586600 0.4959260
v 0.0000000 0.3815090 0.4361620
v 0.0000000 0.5541680 0.4883740
v 0.0000000 0.1625880 0.8917190
v 0.0000000 0.1633690 0.8906710
v 0.0000000 0.3807120 0.4344090
v 0.0000000 0.1648690 0.8916680
v 0.0000000 0.1492210 0.9066540
v 0.0000000 0.2531370 0.3250000
v 0.0000000 0.4061850 0.5666630
v 0.0000000 0.2534000 0.3201220
v 0.0000000 0.5755890 0.3922670
v 0.0000000 0.5545550 0.4940380
v 0.0000000 0.3901940 0.4383610
v 0.0000000 0.5743590 0.3939350
v 0.0000000 0.3876360 0.4393660
v 0.0000000 0.4052610 0.5676160
v 0.0000000 0.4029210 0.5649160
v 0.0000000 0.2561740 0.3220440
v 0.0000000 0.1452620 0.8068250
v 0.0000000 0.5525830 0.4880030
v 0.0000000 0.1630180 0.8930350
v 0.0000000 0.2549020 0.3168500
v 0.0000000 0.3870510 0.4387810
v 0.0000000 0.1447240 0.8088610
v 0.0000000 0.1403030 0.9179870
v 0.0000000 0.5492970 0.4857000
v 0.0000000 0.3847820 0.4381440
v 0.0000000 0.1431580 0.8099060
v 0.0000000 0.1455950 0.8099060
v 0.0000000 0.1411440 0.8086800
v 0.0000000 0.5522100 0.4913460
v 0.0000000 0.3884770 0.4415890
v 0.0000000 0.2564570 0.3199960
v 0.0000000 0.2573560 0.3168550
v 0.0000000 0.3876510 0.4431750
v 0.0000000 0.5529780 0.4959940
v 0.0000000 0.4021650 0.5683330
v 0.0000000 0.5496160 0.4920820
v 0.0000000 0.2601980 0.3178980
v 0.0000000 0.1427940 0.9191770
v 0.0000000 0.3850510 0.4398300
v 0.0000000 0.1397060 0.8099390
v 0.0000000 0.3864140 0.4412240
v 0.0000000 0.2588960 0.3210690
v 0.0000000 0.5500940 0.4958000
v 0.0000000 0.3848360 0.4420750
v 0.0000000 0.1439210 0.9174520
v 0.0000000 0.3987340 0.5649370
v 0.0000000 0.3891790 0.4442200
v 0.0000000 0.5955900 0.4552130
v 0.0000000 0.5951900 0.4572830
v 0.0000000 0.5930580 0.4566030
v 0.0000000 0.1455850 0.9184880
v 0.0000000 0.5936490 0.4617220
v 0.0000000 0.1406290 0.8126230
v 0.0000000 0.1405410 0.8141590
v 0.0000000 0.3865890 0.4451010
v 0.0000000 0.3863860 0.4436630
v 0.0000000 0.1446280 0.9157760
v 0.0000000 0.5919360 0.4556450
v 0.0000000 0.5939600 0.4538360
v 0.0000000 0.2522790 0.3274720
v 0.0000000 0.5896000 0.4560860
v 0.0000000 0.5903840 0.4596620
v 0.0000000 0.4004980 0.5703520
v 0.0000000 0.5770030 0.4040690
v 0.0000000 0.5925000 0.4610140
v 0.0000000 0.3872900 0.4488470
v 0.0000000 0.3984490 0.5669880
v 0.0000000 0.3863890 0.4470290
v 0.0000000 0.1465190 0.9161340
v 0.0000000 0.1465880 0.9184410
v 0.0000000 0.5763690 0.4053550
v 0.0000000 0.3856990 0.4482880
v 0.0000000 0.3864700 0.4490490
v 0.0000000 0.5757650 0.4034480
v 0.0000000 0.2535140 0.3293530
v 0.0000000 0.1930440 0.9144440
v 0.0000000 0.1952480 0.9139140
v 0.0000000 0.3838450 0.4434050
v 0.0000000 0.3846070 0.4443240
v 0.0000000 0.3847910 0.4451560
v 0.0000000 0.5741430 0.4038830
v 0.0000000 0.5911500 0.5072890
v 0.0000000 0.5897960 0.5065590
v 0.0000000 0.5907180 0.5034390
v 0.0000000 0.4023740 0.5724900
v 0.0000000 0.1920390 0.9148460
v 0.0000000 0.3832980 0.4459050
v 0.0000000 0.3941300 0.5192950
v 0.0000000 0.1920440 0.9172430
v 0.0000000 0.1478550 0.9166130
v 0.0000000 0.5902980 0.5096310
v 0.0000000 0.1485060 0.9177860
v 0.0000000 0.3838490 0.4474350
v 0.0000000 0.5875680 0.5101360
v 0.0000000 0.1928790 0.9114160
v 0.0000000 0.1954010 0.9093690
v 0.0000000 0.1949180 0.9118550
v 0.0000000 0.6281380 0.4407770
v 0.0000000 0.6267800 0.4407590
v 0.0000000 0.3838360 0.4486270
v 0.0000000 0.1491100 0.9164510
v 0.0000000 0.6282540 0.4425750
v 0.0000000 0.6264690 0.4436880
v 0.0000000 0.5929250 0.4994570
v 0.0000000 0.1937750 0.9081050
v 0.0000000 0.6250010 0.4404030
v 0.0000000 0.1919670 0.9088650
v 0.0000000 0.6235460 0.4417270
v 0.0000000 0.1891410 0.9150770
v 0.0000000 0.1912520 0.9121870
v 0.0000000 0.3982880 0.5692530
v 0.0000000 0.5879440 0.5036210
v 0.0000000 0.6048830 0.4872970
v 0.0000000 0.6049960 0.4849080
v 0.0000000 0.6065030 0.4868310
v 0.0000000 0.3959290 0.5247630
v 0.0000000 0.3828220 0.4373620
v 0.0000000 0.3948170 0.5225380
v 0.0000000 0.3828760 0.4390320
v 0.0000000 0.3983310 0.5248630
v 0.0000000 0.6031150 0.4848960
v 0.0000000 0.3992270 0.5714860
v 0.0000000 0.4017280 0.5747070
v 0.0000000 0.5874680 0.5008690
v 0.0000000 0.6058010 0.4911970
v 0.0000000 0.6041320 0.4885560
v 0.0000000 0.1494710 0.9143370
v 0.0000000 0.3821500 0.4398150
v 0.0000000 0.3815750 0.4414370
v 0.0000000 0.1904700 0.9096530
v 0.0000000 0.3813820 0.4440190
v 0.0000000 0.1521800 0.9168990
v 0.0000000 0.5870700 0.5072310
v 0.0000000 0.3963640 0.5276540
v 0.0000000 0.6055970 0.4814210
v 0.0000000 0.6072390 0.4812420
v 0.0000000 0.3943060 0.5251930
v 0.0000000 0.1983170 0.9142010
v 0.0000000 0.3806510 0.4370380
v 0.0000000 0.3973150 0.5658130
v 0.0000000 0.6232040 0.4470470
v 0.0000000 0.6243470 0.4453990
v 0.0000000 0.6243890 0.4486090
v 0.0000000 0.3944580 0.5271940
v 0.0000000 0.3958670 0.5286610
v 0.0000000 0.6030810 0.4824400
v 0.0000000 0.3797380 0.4399970
v 0.0000000 0.5859650 0.5090150
v 0.0000000 0.6258690 0.4460850
v 0.0000000 0.5843180 0.4997950
v 0.0000000 0.3766580 0.4418040
v 0.0000000 0.5830770 0.5047970
v 0.0000000 0.1649320 0.8489900
v 0.0000000 0.1661990 0.8473250
v 0.0000000 0.1680360 0.8486770
v 0.0000000 0.1981310 0.9085680
v 0.0000000 0.5813670 0.5004730
v 0.0000000 0.4033910 0.5782090
v 0.0000000 0.1946360 0.9053900
v 0.0000000 0.4043130 0.5781810
v 0.0000000 0.1959010 0.9068720
v 0.0000000 0.6233740 0.4490720
v 0.0000000 0.6224510 0.4480710
v 0.0000000 0.3886360 0.4761240
v 0.0000000 0.5738800 0.4063190
v 0.0000000 0.3868240 0.4804950
v 0.0000000 0.3818080 0.4465800
v 0.0000000 0.6220990 0.4469090
v 0.0000000 0.3822790 0.4479590
v 0.0000000 0.6195050 0.4461640
v 0.0000000 0.5780150 0.4132890
v 0.0000000 0.5765650 0.4083840
v 0.0000000 0.4026450 0.5789930
v 0.0000000 0.3865530 0.4765590
v 0.0000000 0.5738060 0.4090200
v 0.0000000 0.3804780 0.4433590
v 0.0000000 0.4021610 0.5803370
v 0.0000000 0.4011380 0.5772520
v 0.0000000 0.6223630 0.4439390
v 0.0000000 0.3862200 0.4742920
v 0.0000000 0.3872700 0.4744830
v 0.0000000 0.3850040 0.4778290
v 0.0000000 0.5837330 0.5070360
v 0.0000000 0.3848660 0.4801540
v 0.0000000 0.3772080 0.4427090
v 0.0000000 0.3783530 0.4444180
v 0.0000000 0.6042380 0.4932130
v 0.0000000 0.3802500 0.4470930
v 0.0000000 0.3874240 0.4821530
v 0.0000000 0.5798770 0.5065390
v 0.0000000 0.6197840 0.4401220
v 0.0000000 0.6181670 0.4439090
v 0.0000000 0.6175180 0.4424650
v 0.0000000 0.3810890 0.4485950
v 0.0000000 0.5817160 0.5090870
v 0.0000000 0.3852140 0.4830030
v 0.0000000 0.5732520 0.4029230
v 0.0000000 0.3791600 0.4464930
v 0.0000000 0.3777620 0.4485900
v 0.0000000 0.6172850 0.4476820
v 0.0000000 0.6173460 0.4450330
v 0.0000000 0.4036900 0.5829770
v 0.0000000 0.5887770 0.5131040
v 0.0000000 0.6264370 0.4388300
v 0.0000000 0.1882340 0.9107620
v 0.0000000 0.5718380 0.4056920
v 0.0000000 0.1447930 0.8195380
v 0.0000000 0.1471890 0.8177840
v 0.0000000 0.1468840 0.8209250
v 0.0000000 0.5913380 0.5134200
v 0.0000000 0.3991220 0.4541980
v 0.0000000 0.3963640 0.4531270
v 0.0000000 0.5907820 0.5149410
v 0.0000000 0.3843960 0.4844160
v 0.0000000 0.3833940 0.4838270
v 0.0000000 0.1636740 0.8509130
v 0.0000000 0.3968390 0.4558210
v 0.0000000 0.4025810 0.5836280
v 0.0000000 0.3866010 0.4853940
v 0.0000000 0.1410130 0.8182530
v 0.0000000 0.1669840 0.8521070
v 0.0000000 0.3951570 0.4567180
v 0.0000000 0.3949130 0.4539530
v 0.0000000 0.5876170 0.5163840
v 0.0000000 0.3845420 0.4857700
v 0.0000000 0.1439670 0.8211600
v 0.0000000 0.1421590 0.8228090
v 0.0000000 0.1629990 0.8489360
v 0.0000000 0.6015920 0.4885410
v 0.0000000 0.5920410 0.5163170
v 0.0000000 0.5887170 0.5208520
v 0.0000000 0.5911540 0.5199450
v 0.0000000 0.5871540 0.5205490
v 0.0000000 0.1891900 0.9082140
v 0.0000000 0.1929800 0.9061410
v 0.0000000 0.6023490 0.4808270
v 0.0000000 0.5722190 0.4088040
v 0.0000000 0.5730910 0.4126940
v 0.0000000 0.5707440 0.4125170
v 0.0000000 0.3835520 0.4860190
v 0.0000000 0.5857660 0.5134420
v 0.0000000 0.5696520 0.4102900
v 0.0000000 0.5703260 0.4086230
v 0.0000000 0.3843960 0.4867290
v 0.0000000 0.5998800 0.4803680
v 0.0000000 0.3907440 0.4510220
v 0.0000000 0.3920410 0.4544500
v 0.0000000 0.5681820 0.4098490
v 0.0000000 0.1896570 0.9047630
v 0.0000000 0.1918110 0.9017480
v 0.0000000 0.5687470 0.4120140
v 0.0000000 0.1704430 0.8482070
v 0.0000000 0.3895400 0.4528200
v 0.0000000 0.5836610 0.5175680
v 0.0000000 0.6008300 0.4829960
v 0.0000000 0.3844450 0.4757470
v 0.0000000 0.2557800 0.3243680
v 0.0000000 0.1707160 0.8498130
v 0.0000000 0.3812900 0.4754700
v 0.0000000 0.3832660 0.4739360
v 0.0000000 0.3882520 0.4503470
v 0.0000000 0.1446720 0.8236030
v 0.0000000 0.1465810 0.8242510
v 0.0000000 0.3831040 0.4805990
v 0.0000000 0.3822140 0.4774300
v 0.0000000 0.1450350 0.8262070
v 0.0000000 0.3879310 0.4522610
v 0.0000000 0.1874820 0.9056030
v 0.0000000 0.5999590 0.4828110
v 0.0000000 0.3884350 0.4541030
v 0.0000000 0.3819790 0.4736040
v 0.0000000 0.2546150 0.3288560
v 0.0000000 0.5978370 0.4813020
v 0.0000000 0.5985650 0.4830080
v 0.0000000 0.3803330 0.4727280
v 0.0000000 0.3798070 0.4759050
v 0.0000000 0.3803630 0.4770600
v 0.0000000 0.3956490 0.4574120
v 0.0000000 0.3938990 0.4590510
v 0.0000000 0.3935650 0.4558560
v 0.0000000 0.6003170 0.4847940
v 0.0000000 0.2574660 0.3278980
v 0.0000000 0.5830500 0.5120010
v 0.0000000 0.1885370 0.9024110
v 0.0000000 0.1865950 0.9026280
v 0.0000000 0.1869990 0.9007210
v 0.0000000 0.3933330 0.4576790
v 0.0000000 0.6213280 0.4512200
v 0.0000000 0.1857780 0.9005520
v 0.0000000 0.1352190 0.8075250
v 0.0000000 0.1372880 0.8087260
v 0.0000000 0.6201830 0.4492400
v 0.0000000 0.1873100 0.8978070
v 0.0000000 0.3982080 0.4579100
v 0.0000000 0.5833920 0.5148730
v 0.0000000 0.1358250 0.8124750
v 0.0000000 0.1384500 0.8129430
v 0.0000000 0.3951570 0.4602970
v 0.0000000 0.5985770 0.4862700
v 0.0000000 0.2600150 0.3245500
v 0.0000000 0.3965040 0.4614240
v 0.0000000 0.3819160 0.4810930
v 0.0000000 0.5978110 0.4856050
v 0.0000000 0.3797750 0.4792090
v 0.0000000 0.6183990 0.4495000
v 0.0000000 0.3796190 0.4808280
v 0.0000000 0.1893040 0.8972380
v 0.0000000 0.1332220 0.8094020
v 0.0000000 0.5987320 0.4902800
v 0.0000000 0.5805670 0.5140490
v 0.0000000 0.3944670 0.4620810
v 0.0000000 0.5774380 0.5100460
v 0.0000000 0.3788570 0.4799070
v 0.0000000 0.3962190 0.4650110
v 0.0000000 0.3936410 0.4629960
v 0.0000000 0.5789330 0.5138650
v 0.0000000 0.6188980 0.4517490
v 0.0000000 0.3786710 0.4810230
v 0.0000000 0.3827790 0.4826590
v 0.0000000 0.3824510 0.4840180
v 0.0000000 0.3813340 0.4835920
v 0.0000000 0.2567300 0.3304540
v 0.0000000 0.3825040 0.4871640
v 0.0000000 0.3814160 0.4862370
v 0.0000000 0.3910950 0.4569000
v 0.0000000 0.3919100 0.4587970
v 0.0000000 0.5793730 0.5198730
v 0.0000000 0.2589250 0.3286990
v 0.0000000 0.3808570 0.4823330
v 0.0000000 0.3923200 0.4608290
v 0.0000000 0.3904410 0.4601760
v 0.0000000 0.2587180 0.3313100
v 0.0000000 0.3800970 0.4857130
v 0.0000000 0.1804390 0.8623070
v 0.0000000 0.1815140 0.8605270
v 0.0000000 0.1822750 0.8661780
v 0.0000000 0.3788930 0.4840830
v 0.0000000 0.1836270 0.8650100
v 0.0000000 0.5817580 0.5195780
v 0.0000000 0.1833490 0.8617400
v 0.0000000 0.3913610 0.4630160
v 0.0000000 0.1870590 0.8654720
v 0.0000000 0.1858190 0.8633680
v 0.0000000 0.3796110 0.4832710
v 0.0000000 0.1392190 0.8164920
v 0.0000000 0.3899980 0.4618980
v 0.0000000 0.2603790 0.3296450
v 0.0000000 0.1858740 0.8612130
v 0.0000000 0.1386760 0.8830850
v 0.0000000 0.1386360 0.8848790
v 0.0000000 0.1374070 0.8852810
v 0.0000000 0.1398180 0.8831370
v 0.0000000 0.1368580 0.8148550
v 0.0000000 0.3899730 0.4551480
v 0.0000000 0.5786440 0.5043130
v 0.0000000 0.5777010 0.5028470
v 0.0000000 0.3894760 0.4567770
v 0.0000000 0.3847850 0.4892840
v 0.0000000 0.2596450 0.3329060
v 0.0000000 0.1369900 0.8178140
v 0.0000000 0.5968590 0.4911540
v 0.0000000 0.5946300 0.4900680
v 0.0000000 0.5764560 0.5004920
v 0.0000000 0.3877150 0.4555400
v 0.0000000 0.5939630 0.4861590
v 0.0000000 0.1767620 0.8623350
v 0.0000000 0.1791530 0.8599300
v 0.0000000 0.3849130 0.4907510
v 0.0000000 0.4115300 0.4813230
v 0.0000000 0.4133060 0.4839320
v 0.0000000 0.3864530 0.4554740
v 0.0000000 0.3832480 0.4895170
v 0.0000000 0.1762570 0.8567810
v 0.0000000 0.1795710 0.8563170
v 0.0000000 0.1759970 0.8579000
v 0.0000000 0.3835720 0.4883510
v 0.0000000 0.3903670 0.4585840
v 0.0000000 0.1327450 0.8134090
v 0.0000000 0.3885920 0.4589270
v 0.0000000 0.3878740 0.4573610
v 0.0000000 0.2184570 0.3515980
v 0.0000000 0.3817640 0.4877720
v 0.0000000 0.2218870 0.3519650
v 0.0000000 0.2197400 0.3556760
v 0.0000000 0.3881500 0.4604650
v 0.0000000 0.5757180 0.5082080
v 0.0000000 0.3871860 0.4634240
v 0.0000000 0.3816500 0.4899730
v 0.0000000 0.3826440 0.4906930
v 0.0000000 0.1731390 0.8520290
v 0.0000000 0.1756400 0.8525840
v 0.0000000 0.1354040 0.8163750
v 0.0000000 0.1432510 0.8772540
v 0.0000000 0.1434440 0.8759630
v 0.0000000 0.1440940 0.8768060
v 0.0000000 0.1442400 0.8778570
v 0.0000000 0.1774230 0.8558930
v 0.0000000 0.1791600 0.8551100
v 0.0000000 0.1348490 0.8198830
v 0.0000000 0.6010040 0.4906580
v 0.0000000 0.1341700 0.8189570
v 0.0000000 0.1342560 0.8154680
v 0.0000000 0.1460100 0.8771910
v 0.0000000 0.1755680 0.8508890
v 0.0000000 0.1779800 0.8511490
v 0.0000000 0.1465030 0.8781040
v 0.0000000 0.1496730 0.8773630
v 0.0000000 0.1744770 0.8551580
v 0.0000000 0.3867920 0.4594330
v 0.0000000 0.1320960 0.8200470
v 0.0000000 0.3865610 0.4579000
v 0.0000000 0.5734790 0.5004240
v 0.0000000 0.5726540 0.4985180
v 0.0000000 0.3793680 0.4867410
v 0.0000000 0.6001400 0.4953760
v 0.0000000 0.1417250 0.8810550
v 0.0000000 0.1412420 0.8783790
v 0.0000000 0.1421470 0.8791260
v 0.0000000 0.3862660 0.4609360
v 0.0000000 0.1329920 0.8156860
v 0.0000000 0.3849500 0.4575840
v 0.0000000 0.3851940 0.4596730
v 0.0000000 0.3807050 0.4881380
v 0.0000000 0.1435880 0.8796420
v 0.0000000 0.1452550 0.8788630
v 0.0000000 0.5680100 0.5023350
v 0.0000000 0.5987930 0.4957380
v 0.0000000 0.2251570 0.3532520
v 0.0000000 0.1433320 0.8813500
v 0.0000000 0.1313200 0.8135240
v 0.0000000 0.2263250 0.3490500
v 0.0000000 0.5719290 0.5023870
v 0.0000000 0.3918030 0.4654890
v 0.0000000 0.3950360 0.4659030
v 0.0000000 0.3929000 0.4675800
v 0.0000000 0.6038870 0.4963720
v 0.0000000 0.3914860 0.4666410
v 0.0000000 0.1403880 0.8810970
v 0.0000000 0.5738260 0.5051270
v 0.0000000 0.1850980 0.8966340
v 0.0000000 0.1866250 0.8944700
v 0.0000000 0.3948050 0.4685270
v 0.0000000 0.3922580 0.4701640
v 0.0000000 0.3994600 0.5843710
v 0.0000000 0.1420690 0.8848690
v 0.0000000 0.1849680 0.8579470
v 0.0000000 0.1843360 0.8544770
v 0.0000000 0.1862770 0.8567190
v 0.0000000 0.5998760 0.4989230
v 0.0000000 0.3903290 0.4693330
v 0.0000000 0.4011900 0.5852350
v 0.0000000 0.1852250 0.8948270
v 0.0000000 0.1402410 0.8198580
v 0.0000000 0.1431970 0.8838540
v 0.0000000 0.1825220 0.8590250
v 0.0000000 0.3892470 0.4662290
v 0.0000000 0.5720240 0.5094630
v 0.0000000 0.1833270 0.8942310
v 0.0000000 0.5704170 0.5024270
v 0.0000000 0.3891120 0.4632660
v 0.0000000 0.2271620 0.3517060
v 0.0000000 0.5948980 0.4945970
v 0.0000000 0.5959110 0.4973390
v 0.0000000 0.1454530 0.8811300
v 0.0000000 0.5983380 0.4986370
v 0.0000000 0.1384360 0.8223020
v 0.0000000 0.1849760 0.8936510
v 0.0000000 0.1803990 0.8554140
v 0.0000000 0.5692120 0.5061050
v 0.0000000 0.5705620 0.5085930
v 0.0000000 0.1827390 0.8560850
v 0.0000000 0.1481190 0.8788940
v 0.0000000 0.1462410 0.8804600
v 0.0000000 0.1395270 0.8236090
v 0.0000000 0.1492070 0.8800100
v 0.0000000 0.3874900 0.4692580
v 0.0000000 0.3898350 0.4710760
v 0.0000000 0.3924780 0.4728190
v 0.0000000 0.3912240 0.4739540
v 0.0000000 0.3904920 0.4722820
v 0.0000000 0.5672970 0.4115500
v 0.0000000 0.1511000 0.8789440
v 0.0000000 0.2233670 0.3546050
v 0.0000000 0.1836360 0.8916590
v 0.0000000 0.1488030 0.8817890
v 0.0000000 0.5969450 0.5012680
v 0.0000000 0.1802520 0.8528310
v 0.0000000 0.1510660 0.8803630
v 0.0000000 0.1403330 0.8261990
v 0.0000000 0.1491550 0.8832920
v 0.0000000 0.1462580 0.8827570
v 0.0000000 0.1451600 0.8836270
v 0.0000000 0.1811560 0.8904240
v 0.0000000 0.1833860 0.8902010
v 0.0000000 0.3871720 0.4722360
v 0.0000000 0.1818400 0.8889520
v 0.0000000 0.5761860 0.5129130
v 0.0000000 0.1478760 0.8843370
v 0.0000000 0.5740150 0.5120400
v 0.0000000 0.1787220 0.8501280
v 0.0000000 0.1802350 0.8503320
v 0.0000000 0.2227000 0.3611020
v 0.0000000 0.1502330 0.8829910
v 0.0000000 0.1828250 0.8524920
v 0.0000000 0.5779110 0.5194190
v 0.0000000 0.2244990 0.3580440
v 0.0000000 0.5767740 0.5164020
v 0.0000000 0.3868470 0.4664730
v 0.0000000 0.1495860 0.8848410
v 0.0000000 0.1793640 0.8863670
v 0.0000000 0.1808770 0.8870010
v 0.0000000 0.1830230 0.8498690
v 0.0000000 0.2261260 0.3556520
v 0.0000000 0.5745900 0.5172570
v 0.0000000 0.3844620 0.4922100
v 0.0000000 0.1800860 0.8855400
v 0.0000000 0.3853750 0.4666920
v 0.0000000 0.3860420 0.4700210
v 0.0000000 0.1381230 0.8237280
v 0.0000000 0.3836470 0.4913140
v 0.0000000 0.1368300 0.8202570
v 0.0000000 0.3848700 0.4636920
v 0.0000000 0.3830370 0.4928600
v 0.0000000 0.2262840 0.3589610
v 0.0000000 0.2284470 0.3565590
v 0.0000000 0.3816470 0.4909190
v 0.0000000 0.3842070 0.4942980
v 0.0000000 0.2289040 0.3598080
v 0.0000000 0.1918910 0.8683500
v 0.0000000 0.1887160 0.8683790
v 0.0000000 0.1914550 0.8666880
v 0.0000000 0.1891410 0.8659120
v 0.0000000 0.1783460 0.8838200
v 0.0000000 0.1355710 0.8234790
v 0.0000000 0.1914200 0.8718230
v 0.0000000 0.1948590 0.8720320
v 0.0000000 0.1923060 0.8740540
v 0.0000000 0.3835990 0.4660710
v 0.0000000 0.1921240 0.8699330
v 0.0000000 0.3831840 0.4628180
v 0.0000000 0.3849970 0.4688000
v 0.0000000 0.5713590 0.5130010
v 0.0000000 0.3827220 0.4961770
v 0.0000000 0.1943750 0.8677410
v 0.0000000 0.2277790 0.3545560
v 0.0000000 0.2280730 0.3533390
v 0.0000000 0.5694290 0.5123430
v 0.0000000 0.1454080 0.8746280
v 0.0000000 0.1454390 0.8755990
v 0.0000000 0.1927500 0.8637780
v 0.0000000 0.3848690 0.4697610
v 0.0000000 0.1476330 0.8756930
v 0.0000000 0.1706960 0.9259910
v 0.0000000 0.3837470 0.4679100
v 0.0000000 0.1906130 0.8626010
v 0.0000000 0.1881840 0.8588630
v 0.0000000 0.1932130 0.8583750
v 0.0000000 0.1682620 0.9276700
v 0.0000000 0.1928880 0.8598490
v 0.0000000 0.5711320 0.5178190
v 0.0000000 0.3829020 0.4704940
v 0.0000000 0.1487750 0.8736960
v 0.0000000 0.3821680 0.4925470
v 0.0000000 0.1870170 0.8611440
v 0.0000000 0.1496790 0.8758220
v 0.0000000 0.1336610 0.8274110
v 0.0000000 0.1689210 0.9255010
v 0.0000000 0.3819600 0.4686430
v 0.0000000 0.3876250 0.4500820
v 0.0000000 0.6108120 0.4546690
v 0.0000000 0.2307990 0.3481770
v 0.0000000 0.3862350 0.4508230
v 0.0000000 0.1666410 0.9282590
v 0.0000000 0.1668300 0.9250590
v 0.0000000 0.3791870 0.4741900
v 0.0000000 0.6088760 0.4573410
v 0.0000000 0.1660650 0.9292880
v 0.0000000 0.1654530 0.9300740
v 0.0000000 0.3792790 0.4768020
v 0.0000000 0.3784820 0.4761110
v 0.0000000 0.3852030 0.4502580
v 0.0000000 0.5680780 0.5177940
v 0.0000000 0.6060220 0.4569670
v 0.0000000 0.3847610 0.4493540
v 0.0000000 0.1338090 0.8220060
v 0.0000000 0.2304100 0.3515310
v 0.0000000 0.3780590 0.4771170
v 0.0000000 0.3765380 0.4759150
v 0.0000000 0.2328730 0.3503030
v 0.0000000 0.1352520 0.8905730
v 0.0000000 0.1348930 0.8885840
v 0.0000000 0.1369750 0.8906260
v 0.0000000 0.3781990 0.4796930
v 0.0000000 0.3839410 0.4516290
v 0.0000000 0.3865840 0.4529670
v 0.0000000 0.1316380 0.8215290
v 0.0000000 0.1648310 0.9285730
v 0.0000000 0.1651700 0.9273630
v 0.0000000 0.3844300 0.4544550
v 0.0000000 0.2336820 0.3502340
v 0.0000000 0.2336160 0.3457900
v 0.0000000 0.3831660 0.4531470
v 0.0000000 0.1334300 0.8234160
v 0.0000000 0.5867960 0.5270540
v 0.0000000 0.5899630 0.5238430
v 0.0000000 0.5880190 0.5252590
v 0.0000000 0.3831920 0.4503280
v 0.0000000 0.1675090 0.9241310
v 0.0000000 0.1702990 0.9229100
v 0.0000000 0.1682820 0.9219590
v 0.0000000 0.1367280 0.8865450
v 0.0000000 0.1364030 0.8859000
v 0.0000000 0.1385310 0.8859440
v 0.0000000 0.2361850 0.3464380
v 0.0000000 0.5854060 0.5208710
v 0.0000000 0.2382070 0.3452990
v 0.0000000 0.1967510 0.8652530
v 0.0000000 0.1959180 0.8612990
v 0.0000000 0.1995540 0.8658700
v 0.0000000 0.1390980 0.8886110
v 0.0000000 0.5849040 0.5241670
v 0.0000000 0.1401730 0.8880820
v 0.0000000 0.1655700 0.9232120
v 0.0000000 0.2342980 0.3480760
v 0.0000000 0.2348250 0.3498030
v 0.0000000 0.1991380 0.8627520
v 0.0000000 0.1387480 0.8896200
v 0.0000000 0.3821230 0.4546660
v 0.0000000 0.3815780 0.4519900
v 0.0000000 0.5858500 0.5261130
v 0.0000000 0.3810010 0.4535320
v 0.0000000 0.3764940 0.4746320
v 0.0000000 0.3780570 0.4727780
v 0.0000000 0.2375310 0.3503850
v 0.0000000 0.1979060 0.8698080
v 0.0000000 0.1959730 0.8669330
v 0.0000000 0.1320630 0.8079000
v 0.0000000 0.1658780 0.9209300
v 0.0000000 0.1642520 0.9217020
v 0.0000000 0.3752150 0.4754200
v 0.0000000 0.5834600 0.5229920
v 0.0000000 0.3830220 0.4559070
v 0.0000000 0.3752760 0.4769770
v 0.0000000 0.1646220 0.9246270
v 0.0000000 0.1639280 0.9278730
v 0.0000000 0.1641880 0.9259310
v 0.0000000 0.3741160 0.4755860
v 0.0000000 0.3745780 0.4733600
v 0.0000000 0.1628070 0.9257710
v 0.0000000 0.2407510 0.3475110
v 0.0000000 0.1997850 0.8696130
v 0.0000000 0.1369150 0.8925350
v 0.0000000 0.1359510 0.8918940
v 0.0000000 0.3990910 0.6166430
v 0.0000000 0.4018500 0.6149050
v 0.0000000 0.4014270 0.6206230
v 0.0000000 0.1301620 0.8102520
v 0.0000000 0.1395640 0.8921320
v 0.0000000 0.1398200 0.8904040
v 0.0000000 0.3979990 0.6136600
v 0.0000000 0.3993820 0.6116640
v 0.0000000 0.3836820 0.4609860
v 0.0000000 0.2314790 0.3535290
v 0.0000000 0.3832740 0.4590740
v 0.0000000 0.3823570 0.4572340
v 0.0000000 0.5880710 0.5284090
v 0.0000000 0.1627060 0.9233300
v 0.0000000 0.1277570 0.8099170
v 0.0000000 0.1400610 0.8894390
v 0.0000000 0.5873340 0.5309230
v 0.0000000 0.2338360 0.3520080
v 0.0000000 0.1972720 0.8573080
v 0.0000000 0.2332560 0.3547010
v 0.0000000 0.2354810 0.3547030
v 0.0000000 0.3806210 0.4554400
v 0.0000000 0.1405920 0.8865340
v 0.0000000 0.3813460 0.4574940
v 0.0000000 0.2312510 0.3553540
v 0.0000000 0.5829970 0.5286180
v 0.0000000 0.3735600 0.4733630
v 0.0000000 0.3732850 0.4750490
v 0.0000000 0.3818030 0.4595500
v 0.0000000 0.1372400 0.8935100
v 0.0000000 0.1644310 0.9131830
v 0.0000000 0.1662120 0.9137000
v 0.0000000 0.1662480 0.9157280
v 0.0000000 0.5849090 0.5301560
v 0.0000000 0.1384720 0.8945190
v 0.0000000 0.1669040 0.9193120
v 0.0000000 0.1649450 0.9150580
v 0.0000000 0.1396610 0.8942420
v 0.0000000 0.3815590 0.4611810
v 0.0000000 0.1644860 0.9108850
v 0.0000000 0.1616730 0.9140460
v 0.0000000 0.3798490 0.4597420
v 0.0000000 0.3802790 0.4614190
v 0.0000000 0.1624330 0.9114400
v 0.0000000 0.2354270 0.3519170
v 0.0000000 0.5822670 0.5268930
v 0.0000000 0.1420320 0.8887410
v 0.0000000 0.2376630 0.3521730
v 0.0000000 0.3808740 0.4501910
v 0.0000000 0.3805580 0.4513880
v 0.0000000 0.1602020 0.9209530
v 0.0000000 0.1620120 0.9210800
v 0.0000000 0.1607480 0.9239140
v 0.0000000 0.1414600 0.8899110
v 0.0000000 0.3794460 0.4499720
v 0.0000000 0.1212740 0.9171390
v 0.0000000 0.1204190 0.9155040
v 0.0000000 0.1228070 0.9170650
v 0.0000000 0.1424790 0.8905890
v 0.0000000 0.3799570 0.4529010
v 0.0000000 0.1922160 0.8526920
v 0.0000000 0.1935000 0.8518740
v 0.0000000 0.1938320 0.8545050
v 0.0000000 0.1962990 0.8527950
v 0.0000000 0.5805720 0.5281490
v 0.0000000 0.1575450 0.9176220
v 0.0000000 0.1586940 0.9161340
v 0.0000000 0.2414940 0.3515330
v 0.0000000 0.1444460 0.8892700
v 0.0000000 0.3799240 0.4547510
v 0.0000000 0.1437370 0.8883110
v 0.0000000 0.1229590 0.9158280
v 0.0000000 0.1212940 0.9140760
v 0.0000000 0.3793770 0.4534640
v 0.0000000 0.5884150 0.4494100
v 0.0000000 0.5868010 0.4518570
v 0.0000000 0.5863340 0.4463380
v 0.0000000 0.1219830 0.9136110
v 0.0000000 0.1448320 0.8881970
v 0.0000000 0.5848190 0.4473020
v 0.0000000 0.1453460 0.8892910
v 0.0000000 0.1573930 0.9153580
v 0.0000000 0.1584840 0.9145400
v 0.0000000 0.2391470 0.3547010
v 0.0000000 0.1899750 0.8487350
v 0.0000000 0.1926400 0.8475760
v 0.0000000 0.5787830 0.5254400
v 0.0000000 0.1193810 0.9182290
v 0.0000000 0.5891030 0.4537730
v 0.0000000 0.1567160 0.9163970
v 0.0000000 0.2397340 0.3522360
v 0.0000000 0.1958530 0.8506030
v 0.0000000 0.5857560 0.4549690
v 0.0000000 0.5782890 0.5307860
v 0.0000000 0.5777490 0.5284330
v 0.0000000 0.1434970 0.8863670
v 0.0000000 0.5798500 0.5219390
v 0.0000000 0.1444760 0.8864440
v 0.0000000 0.1677110 0.9199220
v 0.0000000 0.1245760 0.9149010
v 0.0000000 0.1240190 0.9127480
v 0.0000000 0.1652640 0.9183390
v 0.0000000 0.1252670 0.9127810
v 0.0000000 0.1452240 0.8874410
v 0.0000000 0.1858340 0.8541590
v 0.0000000 0.6040820 0.4582430
v 0.0000000 0.1485330 0.8870100
v 0.0000000 0.1498810 0.8864220
v 0.0000000 0.1514640 0.8866120
v 0.0000000 0.2250380 0.3619920
v 0.0000000 0.2227910 0.3643980
v 0.0000000 0.1909770 0.8550830
v 0.0000000 0.1616150 0.9190030
v 0.0000000 0.3794640 0.4569830
v 0.0000000 0.1630920 0.9178000
v 0.0000000 0.1472080 0.8902280
v 0.0000000 0.3789700 0.4552810
v 0.0000000 0.5854930 0.4412760
v 0.0000000 0.5844040 0.4441120
v 0.0000000 0.5844210 0.4400200
v 0.0000000 0.1470340 0.8881620
v 0.0000000 0.1483490 0.8894900
v 0.0000000 0.1227950 0.9118970
v 0.0000000 0.5999690 0.4589060
v 0.0000000 0.6025500 0.4557920
v 0.0000000 0.1245600 0.9108000
v 0.0000000 0.6021750 0.4609900
v 0.0000000 0.1876580 0.8515860
v 0.0000000 0.5832210 0.4429530
v 0.0000000 0.5825190 0.4359810
v 0.0000000 0.2218450 0.3652360
v 0.0000000 0.5810480 0.4364900
v 0.0000000 0.3992030 0.6192690
v 0.0000000 0.5805770 0.4438240
v 0.0000000 0.5830230 0.4458180
v 0.0000000 0.3775670 0.4567230
v 0.0000000 0.3788020 0.4593730
v 0.0000000 0.3781530 0.4579460
v 0.0000000 0.4043170 0.6218050
v 0.0000000 0.4014900 0.6238340
v 0.0000000 0.5798290 0.4318590
v 0.0000000 0.2267500 0.3631420
v 0.0000000 0.5982350 0.4558940
v 0.0000000 0.5791880 0.4343190
v 0.0000000 0.5890590 0.5328830
v 0.0000000 0.5881140 0.5359380
v 0.0000000 0.5843260 0.5348000
v 0.0000000 0.1613990 0.9158710
v 0.0000000 0.1846260 0.8506050
v 0.0000000 0.3763570 0.4592580
v 0.0000000 0.2275700 0.3608040
v 0.0000000 0.3765560 0.4601830
v 0.0000000 0.5996480 0.4611990
v 0.0000000 0.5793890 0.4393210
v 0.0000000 0.5850450 0.5322110
v 0.0000000 0.1267770 0.9103890
v 0.0000000 0.1851000 0.8464210
v 0.0000000 0.1504240 0.8882890
v 0.0000000 0.5776440 0.4370210
v 0.0000000 0.5746180 0.4348480
v 0.0000000 0.1902770 0.8523320
v 0.0000000 0.1264600 0.9085710
v 0.0000000 0.5770520 0.4390550
v 0.0000000 0.2289500 0.3629270
v 0.0000000 0.1506460 0.8892800
v 0.0000000 0.1463180 0.8857140
v 0.0000000 0.1481640 0.8861320
v 0.0000000 0.4026920 0.6259390
v 0.0000000 0.3742660 0.4604250
v 0.0000000 0.2315680 0.3628350
v 0.0000000 0.2316510 0.3601220
v 0.0000000 0.5767590 0.4417770
v 0.0000000 0.5782470 0.4442250
v 0.0000000 0.4054250 0.6251140
v 0.0000000 0.4031300 0.6301670
v 0.0000000 0.5886190 0.5382960
v 0.0000000 0.5833370 0.5381090
v 0.0000000 0.3823600 0.4624180
v 0.0000000 0.2231990 0.3687350
v 0.0000000 0.3820690 0.4647340
v 0.0000000 0.3810570 0.4629190
v 0.0000000 0.1424020 0.8930110
v 0.0000000 0.5856400 0.5411040
v 0.0000000 0.2266270 0.3677750
v 0.0000000 0.2273610 0.3670560
v 0.0000000 0.1757010 0.9267430
v 0.0000000 0.4152700 0.5844220
v 0.0000000 0.1454650 0.8915240
v 0.0000000 0.1740760 0.9243100
v 0.0000000 0.1441560 0.8939530
v 0.0000000 0.1432320 0.8960930
v 0.0000000 0.1724910 0.9248690
v 0.0000000 0.5821390 0.5334250
v 0.0000000 0.4166910 0.5873750
v 0.0000000 0.1797850 0.8736150
v 0.0000000 0.1798570 0.8754620
v 0.0000000 0.4159420 0.5874000
v 0.0000000 0.1459380 0.8932540
v 0.0000000 0.5804740 0.5335530
v 0.0000000 0.1790600 0.8721020
v 0.0000000 0.1770250 0.8704270
v 0.0000000 0.1794860 0.8711660
v 0.0000000 0.2281090 0.3664760
v 0.0000000 0.5819070 0.4519770
v 0.0000000 0.1422230 0.8956660
v 0.0000000 0.1821590 0.8759630
v 0.0000000 0.1453010 0.8951000
v 0.0000000 0.4139350 0.5866120
v 0.0000000 0.1820490 0.8732080
v 0.0000000 0.1473670 0.8913680
v 0.0000000 0.5839650 0.4556800
v 0.0000000 0.1467430 0.8943530
v 0.0000000 0.2327580 0.3667660
v 0.0000000 0.1477550 0.8936960
v 0.0000000 0.1790200 0.8678460
v 0.0000000 0.1816280 0.8701910
v 0.0000000 0.4128880 0.5895610
v 0.0000000 0.4152050 0.5906210
v 0.0000000 0.2307160 0.3679990
v 0.0000000 0.1708610 0.9202510
v 0.0000000 0.1718200 0.9202560
v 0.0000000 0.1720650 0.9218120
v 0.0000000 0.5812510 0.5364160
v 0.0000000 0.1713020 0.9188940
v 0.0000000 0.4161770 0.5909240
v 0.0000000 0.1781220 0.8660530
v 0.0000000 0.5785940 0.4489210
v 0.0000000 0.5799390 0.4545230
v 0.0000000 0.1759610 0.8646270
v 0.0000000 0.1500910 0.8917020
v 0.0000000 0.1488230 0.8917070
v 0.0000000 0.1486200 0.8906790
v 0.0000000 0.2319840 0.3579790
v 0.0000000 0.5834880 0.5420300
v 0.0000000 0.1502710 0.8906820
v 0.0000000 0.5807060 0.5392300
v 0.0000000 0.4153330 0.5934120
v 0.0000000 0.2332670 0.3620230
v 0.0000000 0.2344390 0.3593790
v 0.0000000 0.5797810 0.5364550
v 0.0000000 0.1710120 0.9218480
v 0.0000000 0.5753160 0.5376480
v 0.0000000 0.5772240 0.5401400
v 0.0000000 0.5798170 0.5396750
v 0.0000000 0.4138920 0.5933260
v 0.0000000 0.1693820 0.9201220
v 0.0000000 0.5762640 0.4470910
v 0.0000000 0.2350250 0.3568720
v 0.0000000 0.1695880 0.9187320
v 0.0000000 0.2367110 0.3584610
v 0.0000000 0.2012760 0.9143170
v 0.0000000 0.2023150 0.9109240
v 0.0000000 0.2357070 0.3624950
v 0.0000000 0.5756560 0.5229390
v 0.0000000 0.5767850 0.5240910
v 0.0000000 0.1837300 0.8690230
v 0.0000000 0.1863330 0.8731360
v 0.0000000 0.5744650 0.4499830
v 0.0000000 0.1873660 0.8685660
v 0.0000000 0.5738510 0.5205320
v 0.0000000 0.4093460 0.5867080
v 0.0000000 0.4107120 0.5895080
v 0.0000000 0.1888180 0.8712020
v 0.0000000 0.1884170 0.8733750
v 0.0000000 0.2402500 0.3568570
v 0.0000000 0.1998010 0.9103960
v 0.0000000 0.1673420 0.9152910
v 0.0000000 0.2419920 0.3544020
v 0.0000000 0.2020810 0.9073910
v 0.0000000 0.2004960 0.9073170
v 0.0000000 0.1680780 0.9184510
v 0.0000000 0.2393530 0.3591780
v 0.0000000 0.1995050 0.9058200
v 0.0000000 0.2001350 0.9021150
v 0.0000000 0.2367760 0.3619610
v 0.0000000 0.1848810 0.8752840
v 0.0000000 0.5753950 0.4308700
v 0.0000000 0.5763020 0.4289450
v 0.0000000 0.5759600 0.5307400
v 0.0000000 0.2415000 0.3569790
v 0.0000000 0.4066660 0.5868170
v 0.0000000 0.5733010 0.4290900
v 0.0000000 0.1968480 0.9042100
v 0.0000000 0.5741710 0.5261420
v 0.0000000 0.2433550 0.3584570
v 0.0000000 0.5731960 0.5233790
v 0.0000000 0.5729460 0.4276430
v 0.0000000 0.5744530 0.5303080
v 0.0000000 0.1674760 0.9121850
v 0.0000000 0.2345330 0.3655510
v 0.0000000 0.4063300 0.5892050
v 0.0000000 0.4048360 0.5868680
v 0.0000000 0.5714690 0.5290080
v 0.0000000 0.5702750 0.4306470
v 0.0000000 0.5716720 0.4331410
v 0.0000000 0.4113360 0.5916460
v 0.0000000 0.3813140 0.4655130
v 0.0000000 0.5690480 0.4254110
v 0.0000000 0.5710390 0.4244480
v 0.0000000 0.5681830 0.4277230
v 0.0000000 0.5712180 0.4277610
v 0.0000000 0.2369100 0.3654100
v 0.0000000 0.4093760 0.5909870
v 0.0000000 0.3811680 0.4687710
v 0.0000000 0.3802640 0.4678070
v 0.0000000 0.5680490 0.4305760
v 0.0000000 0.4104660 0.5921030
v 0.0000000 0.2385570 0.3646420
v 0.0000000 0.3787820 0.4634490
v 0.0000000 0.1784470 0.8759130
v 0.0000000 0.4096630 0.5946380
v 0.0000000 0.3796040 0.4655830
v 0.0000000 0.1811700 0.8785800
v 0.0000000 0.1613980 0.9309730
v 0.0000000 0.3782910 0.4669400
v 0.0000000 0.4075400 0.5941210
v 0.0000000 0.5708170 0.5208070
v 0.0000000 0.3773850 0.4644760
v 0.0000000 0.4056750 0.5930550
v 0.0000000 0.1629830 0.9302210
v 0.0000000 0.1640130 0.9296770
v 0.0000000 0.5673880 0.4337380
v 0.0000000 0.4042720 0.5914750
v 0.0000000 0.5653920 0.4304180
v 0.0000000 0.5661120 0.4323490
v 0.0000000 0.5659220 0.4284290
v 0.0000000 0.1631870 0.9285170
v 0.0000000 0.5685790 0.5225140
v 0.0000000 0.2434140 0.3609850
v 0.0000000 0.1607030 0.9294300
v 0.0000000 0.3779000 0.4613740
v 0.0000000 0.4159880 0.5946670
v 0.0000000 0.1606650 0.9283020
v 0.0000000 0.3769900 0.4632060
v 0.0000000 0.2402060 0.3651940
v 0.0000000 0.5693980 0.5243330
v 0.0000000 0.3755560 0.4621150
v 0.0000000 0.3755770 0.4644600
v 0.0000000 0.2432640 0.3627920
v 0.0000000 0.4017630 0.4467270
v 0.0000000 0.4004030 0.4513050
v 0.0000000 0.3764020 0.4655740
v 0.0000000 0.4175950 0.5965580
v 0.0000000 0.5604290 0.4329830
v 0.0000000 0.4170950 0.6002370
v 0.0000000 0.4156020 0.5978330
v 0.0000000 0.4159980 0.5988590
v 0.0000000 0.5685700 0.5288690
v 0.0000000 0.3734780 0.4627770
v 0.0000000 0.5673310 0.5239770
v 0.0000000 0.4141730 0.5957160
v 0.0000000 0.3724520 0.4618050
v 0.0000000 0.1929960 0.9007440
v 0.0000000 0.4146660 0.5973270
v 0.0000000 0.1614800 0.9263940
v 0.0000000 0.5756260 0.5336380
v 0.0000000 0.3918820 0.4749520
v 0.0000000 0.3905630 0.4737300
v 0.0000000 0.4115860 0.5960090
v 0.0000000 0.1592520 0.9265620
v 0.0000000 0.5738760 0.4360290
v 0.0000000 0.1986600 0.9030640
v 0.0000000 0.4138430 0.5988450
v 0.0000000 0.5738950 0.5372420
v 0.0000000 0.4130990 0.5978940
v 0.0000000 0.5727370 0.4370320
v 0.0000000 0.4123780 0.5985050
v 0.0000000 0.5745770 0.5416280
v 0.0000000 0.1958370 0.9008340
v 0.0000000 0.1984920 0.8994550
v 0.0000000 0.1583420 0.9275320
v 0.0000000 0.5698390 0.4351480
v 0.0000000 0.5725560 0.4399280
v 0.0000000 0.4169010 0.6039910
v 0.0000000 0.4147450 0.6036850
v 0.0000000 0.4148860 0.6004130
v 0.0000000 0.5733280 0.5344870
v 0.0000000 0.4124430 0.6004800
v 0.0000000 0.5713550 0.5326080
v 0.0000000 0.3840530 0.4724220
v 0.0000000 0.4131870 0.6024540
v 0.0000000 0.5714060 0.4419530
v 0.0000000 0.5712300 0.4433670
v 0.0000000 0.4130150 0.6048610
v 0.0000000 0.1576020 0.9228760
v 0.0000000 0.3827650 0.4718330
v 0.0000000 0.1766300 0.8473180
v 0.0000000 0.1748860 0.8472600
v 0.0000000 0.1740830 0.8458670
v 0.0000000 0.5692580 0.4418770
v 0.0000000 0.6159020 0.4413770
v 0.0000000 0.6142450 0.4427120
v 0.0000000 0.6140150 0.4393800
v 0.0000000 0.6132530 0.4415290
v 0.0000000 0.5721890 0.5406510
v 0.0000000 0.5699770 0.4342000
v 0.0000000 0.3816870 0.4714750
v 0.0000000 0.1982160 0.8968490
v 0.0000000 0.6147350 0.4453260
v 0.0000000 0.1573300 0.9204020
v 0.0000000 0.1587480 0.9212820
v 0.0000000 0.4112740 0.5980210
v 0.0000000 0.5682510 0.4371420
v 0.0000000 0.1952920 0.8928640
v 0.0000000 0.1949530 0.8960790
v 0.0000000 0.6157680 0.4460250
v 0.0000000 0.3804080 0.4703370
v 0.0000000 0.1930250 0.8925500
v 0.0000000 0.3787960 0.4692720
v 0.0000000 0.4103460 0.5984280
v 0.0000000 0.5673540 0.5296250
v 0.0000000 0.5682640 0.5319360
v 0.0000000 0.5664320 0.5329270
v 0.0000000 0.5663380 0.4360850
v 0.0000000 0.6128460 0.4449480
v 0.0000000 0.5674950 0.4386150
v 0.0000000 0.5661340 0.5370710
v 0.0000000 0.5655850 0.4385920
v 0.0000000 0.5678610 0.5378200
v 0.0000000 0.6118040 0.4478400
v 0.0000000 0.4099770 0.6008450
v 0.0000000 0.4066500 0.5979420
v 0.0000000 0.1897910 0.8942570
v 0.0000000 0.1564710 0.9187800
v 0.0000000 0.1784270 0.8461660
v 0.0000000 0.1789760 0.8487730
v 0.0000000 0.1767230 0.8448930
v 0.0000000 0.4104670 0.6023890
v 0.0000000 0.1812710 0.8449420
v 0.0000000 0.3769630 0.4680430
v 0.0000000 0.1837870 0.8461430
v 0.0000000 0.1819270 0.8477880
v 0.0000000 0.4118040 0.6034230
v 0.0000000 0.3761010 0.4706780
v 0.0000000 0.5662170 0.4403770
v 0.0000000 0.2058530 0.9084400
v 0.0000000 0.2072130 0.9056950
v 0.0000000 0.2102940 0.9087200
v 0.0000000 0.1559630 0.9172680
v 0.0000000 0.5655160 0.4426660
v 0.0000000 0.6107190 0.4456030
v 0.0000000 0.4053960 0.5964420
v 0.0000000 0.6120890 0.4398540
v 0.0000000 0.5725030 0.4461230
v 0.0000000 0.2048580 0.9044080
v 0.0000000 0.2038720 0.9009420
v 0.0000000 0.6088020 0.4432130
v 0.0000000 0.6091880 0.4400640
v 0.0000000 0.4045790 0.6007450
v 0.0000000 0.2102200 0.9109460
v 0.0000000 0.4067060 0.6021980
v 0.0000000 0.6075750 0.4481800
v 0.0000000 0.5643860 0.4980570
v 0.0000000 0.6071840 0.4451500
v 0.0000000 0.3741700 0.4660790
v 0.0000000 0.5657760 0.5012630
v 0.0000000 0.1730360 0.8493730
v 0.0000000 0.4080070 0.6052510
v 0.0000000 0.2129410 0.9087010
v 0.0000000 0.2104150 0.9058390
v 0.0000000 0.3740810 0.4642270
v 0.0000000 0.1753040 0.8490330
v 0.0000000 0.4095700 0.6071440
v 0.0000000 0.1583440 0.9055290
v 0.0000000 0.1571800 0.9067570
v 0.0000000 0.1558000 0.9050350
v 0.0000000 0.1559000 0.9072530
v 0.0000000 0.2425850 0.3474750
v 0.0000000 0.1638440 0.9098840
v 0.0000000 0.1640360 0.9077290
v 0.0000000 0.2453370 0.3521040
v 0.0000000 0.1622960 0.9077180
v 0.0000000 0.2440080 0.3536850
v 0.0000000 0.1613940 0.9120100
v 0.0000000 0.1603560 0.9098320
v 0.0000000 0.3731940 0.4681670
v 0.0000000 0.2395570 0.3430960
v 0.0000000 0.2130080 0.9042110
v 0.0000000 0.5657820 0.5043670
v 0.0000000 0.2156000 0.9056120
v 0.0000000 0.2429770 0.3425790
v 0.0000000 0.5668360 0.5078630
v 0.0000000 0.2408490 0.3441520
v 0.0000000 0.5689790 0.4456350
v 0.0000000 0.3751120 0.4687780
v 0.0000000 0.5638320 0.5020530
v 0.0000000 0.3741550 0.4699030
v 0.0000000 0.2130040 0.9001990
v 0.0000000 0.2107790 0.9015470
v 0.0000000 0.2435610 0.3432310
v 0.0000000 0.2097540 0.9023000
v 0.0000000 0.1600470 0.9040230
v 0.0000000 0.1603060 0.9063760
v 0.0000000 0.1587900 0.9029250
v 0.0000000 0.5623810 0.4989870
v 0.0000000 0.3733110 0.4705420
v 0.0000000 0.5702860 0.4484900
v 0.0000000 0.1619180 0.9044600
v 0.0000000 0.1625860 0.9064400
v 0.0000000 0.1614600 0.9069810
v 0.0000000 0.2442000 0.3454790
v 0.0000000 0.6151140 0.4498100
v 0.0000000 0.2441390 0.3477400
v 0.0000000 0.5591380 0.4986200
v 0.0000000 0.5612240 0.5017370
v 0.0000000 0.2457090 0.3410860
v 0.0000000 0.3721650 0.4703930
v 0.0000000 0.3716980 0.4713390
v 0.0000000 0.2462150 0.3425030
v 0.0000000 0.5675630 0.4490900
v 0.0000000 0.5635560 0.5057810
v 0.0000000 0.2480020 0.3411330
v 0.0000000 0.1583290 0.9086600
v 0.0000000 0.2481630 0.3392510
v 0.0000000 0.5612820 0.5054550
v 0.0000000 0.5668600 0.4460980
v 0.0000000 0.2068740 0.9119280
v 0.0000000 0.2033590 0.9084000
v 0.0000000 0.5657460 0.4486250
v 0.0000000 0.5653430 0.4454200
v 0.0000000 0.1598240 0.9086640
v 0.0000000 0.6120250 0.4498000
v 0.0000000 0.6131080 0.4527490
v 0.0000000 0.5635730 0.4485790
v 0.0000000 0.2031050 0.9107980
v 0.0000000 0.2504480 0.3408120
v 0.0000000 0.2459450 0.3448050
v 0.0000000 0.5595400 0.5021670
v 0.0000000 0.5561890 0.5026650
v 0.0000000 0.5580080 0.5067790
v 0.0000000 0.4041230 0.6049210
v 0.0000000 0.4028270 0.6070120
v 0.0000000 0.2489050 0.3442260
v 0.0000000 0.5681170 0.5103870
v 0.0000000 0.3717760 0.4750160
v 0.0000000 0.2511340 0.3431060
v 0.0000000 0.4039220 0.5854410
v 0.0000000 0.1398290 0.8968620
v 0.0000000 0.4040450 0.5881500
v 0.0000000 0.1573710 0.9122680
v 0.0000000 0.1572800 0.9105070
v 0.0000000 0.1593200 0.9106410
v 0.0000000 0.2496270 0.3384530
v 0.0000000 0.5654850 0.5078770
v 0.0000000 0.1415100 0.8965880
v 0.0000000 0.5648170 0.5109770
v 0.0000000 0.1558070 0.9135320
v 0.0000000 0.4026380 0.5875880
v 0.0000000 0.5613840 0.5101700
v 0.0000000 0.1545740 0.9109400
v 0.0000000 0.1560540 0.9115370
v 0.0000000 0.2449770 0.3498480
v 0.0000000 0.4006950 0.5885610
v 0.0000000 0.5650960 0.4362100
v 0.0000000 0.5638220 0.4334320
v 0.0000000 0.5657580 0.5146090
v 0.0000000 0.1584230 0.9128850
v 0.0000000 0.1569690 0.9137290
v 0.0000000 0.2028010 0.9056020
v 0.0000000 0.4018090 0.5893840
v 0.0000000 0.2485160 0.3510000
v 0.0000000 0.5653330 0.5187630
v 0.0000000 0.2020880 0.9043870
v 0.0000000 0.1487280 0.8964970
v 0.0000000 0.5630670 0.4371270
v 0.0000000 0.5628370 0.5132530
v 0.0000000 0.2029080 0.9036570
v 0.0000000 0.2478940 0.3481540
v 0.0000000 0.3979050 0.5847360
v 0.0000000 0.2505160 0.3457860
v 0.0000000 0.5635790 0.5164700
v 0.0000000 0.5609490 0.4355720
v 0.0000000 0.3814560 0.4274940
v 0.0000000 0.1552520 0.9086680
v 0.0000000 0.1546980 0.9067780
v 0.0000000 0.3812010 0.4259230
v 0.0000000 0.3992570 0.5901020
v 0.0000000 0.3976650 0.5877600
v 0.0000000 0.3805800 0.4277640
v 0.0000000 0.5637470 0.4414950
v 0.0000000 0.1562860 0.9084310
v 0.0000000 0.4059730 0.4621570
v 0.0000000 0.4083800 0.4634630
v 0.0000000 0.4062880 0.4639220
v 0.0000000 0.2009460 0.8990970
v 0.0000000 0.2015610 0.8976350
v 0.0000000 0.2017220 0.9013350
v 0.0000000 0.5616490 0.4399910
v 0.0000000 0.4028240 0.5925800
v 0.0000000 0.3803870 0.4299300
v 0.0000000 0.1554730 0.9096310
v 0.0000000 0.4073930 0.4653310
v 0.0000000 0.4084220 0.4667890
v 0.0000000 0.4048400 0.5939160
v 0.0000000 0.3795630 0.4292030
v 0.0000000 0.4064870 0.4672410
v 0.0000000 0.4036500 0.5949410
v 0.0000000 0.1195380 0.9433950
v 0.0000000 0.3800780 0.4254990
v 0.0000000 0.3788920 0.4274690
v 0.0000000 0.3993240 0.5934520
v 0.0000000 0.2057750 0.8972340
v 0.0000000 0.2068760 0.8987650
v 0.0000000 0.2028570 0.8969530
v 0.0000000 0.3780130 0.4260230
v 0.0000000 0.2521000 0.3413190
v 0.0000000 0.5592370 0.5112310
v 0.0000000 0.2003310 0.8916200
v 0.0000000 0.2026830 0.8907280
v 0.0000000 0.2039720 0.8948420
v 0.0000000 0.1989230 0.8961290
v 0.0000000 0.5624460 0.5148190
v 0.0000000 0.5602990 0.4381230
v 0.0000000 0.1992570 0.8947050
v 0.0000000 0.1995410 0.8929890
v 0.0000000 0.5598680 0.5158890
v 0.0000000 0.5943860 0.5020820
v 0.0000000 0.6100620 0.4518640
v 0.0000000 0.3968830 0.5928000
v 0.0000000 0.6099620 0.4487240
v 0.0000000 0.3956040 0.5895520
v 0.0000000 0.5568660 0.4366980
v 0.0000000 0.6065470 0.4504260
v 0.0000000 0.1534460 0.9009230
v 0.0000000 0.1543190 0.8998180
v 0.0000000 0.1548390 0.9018660
v 0.0000000 0.1568200 0.9007940
v 0.0000000 0.5560120 0.4341370
v 0.0000000 0.2078630 0.8966270
v 0.0000000 0.2536990 0.3405260
v 0.0000000 0.3786460 0.4313210
v 0.0000000 0.5573680 0.4980970
v 0.0000000 0.2536660 0.3371030
v 0.0000000 0.1547840 0.9049120
v 0.0000000 0.3802000 0.4314040
v 0.0000000 0.1534670 0.9030150
v 0.0000000 0.2099140 0.8965940
v 0.0000000 0.5564110 0.4998960
v 0.0000000 0.3792500 0.4317040
v 0.0000000 0.5551950 0.4972350
v 0.0000000 0.2557410 0.3382200
v 0.0000000 0.5585460 0.4407530
v 0.0000000 0.5528650 0.5003520
v 0.0000000 0.3976490 0.5971990
v 0.0000000 0.5570980 0.4413690
v 0.0000000 0.3757740 0.4301960
v 0.0000000 0.3770020 0.4309650
v 0.0000000 0.2527290 0.3427580
v 0.0000000 0.1564310 0.9031110
v 0.0000000 0.5943330 0.5055060
v 0.0000000 0.2541370 0.3424210
v 0.0000000 0.3795160 0.4345210
v 0.0000000 0.5933980 0.5097910
v 0.0000000 0.5546120 0.4380310
v 0.0000000 0.3789430 0.4366600
v 0.0000000 0.5544770 0.5040100
v 0.0000000 0.3782110 0.4330600
v 0.0000000 0.5547550 0.4429050
v 0.0000000 0.2580450 0.3399870
v 0.0000000 0.3779020 0.4349990
v 0.0000000 0.1529670 0.8987080
v 0.0000000 0.1525120 0.8978940
v 0.0000000 0.1535610 0.8979700
v 0.0000000 0.1532520 0.8995610
v 0.0000000 0.2588300 0.3353080
v 0.0000000 0.3759070 0.4330810
v 0.0000000 0.1542440 0.8990480
v 0.0000000 0.1560560 0.8990130
v 0.0000000 0.2055190 0.8922930
v 0.0000000 0.3768280 0.4341990
v 0.0000000 0.5504470 0.4976550
v 0.0000000 0.3758860 0.4351720
v 0.0000000 0.4024030 0.5994870
v 0.0000000 0.2092450 0.8933580
v 0.0000000 0.3999480 0.5984770
v 0.0000000 0.2117190 0.8936700
v 0.0000000 0.3774780 0.4368920
v 0.0000000 0.6087410 0.4536380
v 0.0000000 0.4035440 0.6000910
v 0.0000000 0.1236350 0.9417820
v 0.0000000 0.1215990 0.9425840
v 0.0000000 0.2071850 0.8901510
v 0.0000000 0.1575010 0.9000050
v 0.0000000 0.1235320 0.9380130
v 0.0000000 0.1248900 0.9411560
v 0.0000000 0.6051980 0.4520980
v 0.0000000 0.6054930 0.4548730
v 0.0000000 0.4024460 0.6038910
v 0.0000000 0.1249060 0.9376680
v 0.0000000 0.5473390 0.4994070
v 0.0000000 0.1259220 0.9397340
v 0.0000000 0.1273100 0.9402330
v 0.0000000 0.5493570 0.5038740
v 0.0000000 0.5436240 0.5017120
v 0.0000000 0.3999450 0.6032550
v 0.0000000 0.2602960 0.3390200
v 0.0000000 0.5950480 0.5117870
v 0.0000000 0.5937860 0.5110390
v 0.0000000 0.5627550 0.4450740
v 0.0000000 0.5931930 0.5135050
v 0.0000000 0.4073210 0.4686680
v 0.0000000 0.4099350 0.4688980
v 0.0000000 0.5604960 0.4453870
v 0.0000000 0.3987840 0.6007650
v 0.0000000 0.1295920 0.9399670
v 0.0000000 0.5556490 0.5094350
v 0.0000000 0.4050480 0.4668030
v 0.0000000 0.5568700 0.5106110
v 0.0000000 0.4054110 0.4686990
v 0.0000000 0.4091720 0.4702410
v 0.0000000 0.2052800 0.8872890
v 0.0000000 0.2076580 0.8842030
v 0.0000000 0.2077640 0.8875940
v 0.0000000 0.4068470 0.4698250
v 0.0000000 0.2046160 0.8820570
v 0.0000000 0.4084970 0.4714250
v 0.0000000 0.2030770 0.8836990
v 0.0000000 0.2019800 0.8805810
v 0.0000000 0.4064250 0.4734520
v 0.0000000 0.1290230 0.9380570
v 0.0000000 0.4076470 0.4756790
v 0.0000000 0.2051360 0.8767200
v 0.0000000 0.2067460 0.8811410
v 0.0000000 0.3747570 0.4318010
v 0.0000000 0.1245360 0.9363170
v 0.0000000 0.5564520 0.5146630
v 0.0000000 0.1527960 0.8790840
v 0.0000000 0.1517710 0.8763230
v 0.0000000 0.4053410 0.4723850
v 0.0000000 0.4036820 0.4682950
v 0.0000000 0.1549970 0.8749170
v 0.0000000 0.1536780 0.8767320
v 0.0000000 0.4009740 0.6067410
v 0.0000000 0.1265210 0.9357030
v 0.0000000 0.5530550 0.5156430
v 0.0000000 0.1566700 0.8769170
v 0.0000000 0.1565390 0.8757300
v 0.0000000 0.1258040 0.9348870
v 0.0000000 0.1250810 0.9331520
v 0.0000000 0.1535740 0.8783860
v 0.0000000 0.5520220 0.5109370
v 0.0000000 0.4029350 0.4713430
v 0.0000000 0.1969370 0.8716820
v 0.0000000 0.1935790 0.8758060
v 0.0000000 0.1553880 0.8776980
v 0.0000000 0.1233590 0.9350070
v 0.0000000 0.1979350 0.8742140
v 0.0000000 0.3741680 0.4349030
v 0.0000000 0.5934100 0.5162180
v 0.0000000 0.5548010 0.5170090
v 0.0000000 0.5924080 0.5197050
v 0.0000000 0.1587200 0.8743470
v 0.0000000 0.1572100 0.8741030
v 0.0000000 0.1264250 0.9330900
v 0.0000000 0.1268750 0.9344430
v 0.0000000 0.1261770 0.9312330
v 0.0000000 0.1593280 0.8755950
v 0.0000000 0.4068660 0.4778620
v 0.0000000 0.4041130 0.4739320
v 0.0000000 0.4053690 0.4779340
v 0.0000000 0.4002170 0.6069060
v 0.0000000 0.1992000 0.8830730
v 0.0000000 0.1974360 0.8769710
v 0.0000000 0.1994490 0.8774170
v 0.0000000 0.1618990 0.8781240
v 0.0000000 0.1603750 0.8766450
v 0.0000000 0.1614490 0.8750350
v 0.0000000 0.1281790 0.9359470
v 0.0000000 0.1594820 0.8747140
v 0.0000000 0.2024100 0.8768550
v 0.0000000 0.4015860 0.4737980
v 0.0000000 0.1280890 0.9317340
v 0.0000000 0.5493640 0.5075520
v 0.0000000 0.2019880 0.8751470
v 0.0000000 0.4158230 0.6062030
v 0.0000000 0.5480730 0.5055840
v 0.0000000 0.3785720 0.4388290
v 0.0000000 0.5499310 0.5116580
v 0.0000000 0.1592750 0.8771540
v 0.0000000 0.1574000 0.8781250
v 0.0000000 0.3759590 0.4382720
v 0.0000000 0.1596190 0.8780900
v 0.0000000 0.5528350 0.4479870
v 0.0000000 0.3773700 0.4390750
v 0.0000000 0.5470730 0.5094820
v 0.0000000 0.2447610 0.3556620
v 0.0000000 0.4158500 0.6089210
v 0.0000000 0.1562750 0.8791660
v 0.0000000 0.3780250 0.4397180
v 0.0000000 0.4172080 0.6106410
v 0.0000000 0.2459660 0.3531950
v 0.0000000 0.2464570 0.3557160
v 0.0000000 0.4148530 0.6067260
v 0.0000000 0.5477830 0.5155230
v 0.0000000 0.1593990 0.8795970
v 0.0000000 0.4130660 0.6075670
v 0.0000000 0.1609750 0.8792880
v 0.0000000 0.1996810 0.8727630
v 0.0000000 0.4140410 0.6110290
v 0.0000000 0.3740880 0.4369460
v 0.0000000 0.4128740 0.6107570
v 0.0000000 0.1255670 0.9298910
v 0.0000000 0.1252230 0.9310640
v 0.0000000 0.1233680 0.9296260
v 0.0000000 0.1244880 0.9283600
v 0.0000000 0.3749410 0.4395550
v 0.0000000 0.4178170 0.6126490
v 0.0000000 0.3747820 0.4410340
v 0.0000000 0.1528800 0.8802610
v 0.0000000 0.2457970 0.3588960
v 0.0000000 0.2462750 0.3606750
v 0.0000000 0.1544450 0.8798180
v 0.0000000 0.1233430 0.9328660
v 0.0000000 0.2481170 0.3565000
v 0.0000000 0.2020740 0.8701970
v 0.0000000 0.1571750 0.8804450
v 0.0000000 0.1985560 0.8552680
v 0.0000000 0.2003670 0.8537190
v 0.0000000 0.2002670 0.8599070
v 0.0000000 0.2489520 0.3578700
v 0.0000000 0.4162550 0.6134580
v 0.0000000 0.2046570 0.8582160
v 0.0000000 0.2060290 0.8599270
v 0.0000000 0.2038240 0.8635580
v 0.0000000 0.4002460 0.4547730
v 0.0000000 0.4018530 0.4554460
v 0.0000000 0.4007920 0.4583860
v 0.0000000 0.1552310 0.8821340
v 0.0000000 0.3993290 0.4580610
v 0.0000000 0.4175380 0.6160040
v 0.0000000 0.5633750 0.5207270
v 0.0000000 0.4161750 0.6159830
v 0.0000000 0.4016650 0.4524650
v 0.0000000 0.2029980 0.8577330
v 0.0000000 0.5661670 0.5242080
v 0.0000000 0.1306800 0.9391140
v 0.0000000 0.1294040 0.9363220
v 0.0000000 0.1529320 0.8834390
v 0.0000000 0.6064690 0.4418570
v 0.0000000 0.6062480 0.4375580
v 0.0000000 0.6073090 0.4382230
v 0.0000000 0.4145240 0.6133800
v 0.0000000 0.1516160 0.8849020
v 0.0000000 0.1291490 0.9344010
v 0.0000000 0.2066250 0.8623050
v 0.0000000 0.2079650 0.8603970
v 0.0000000 0.1967140 0.8907610
v 0.0000000 0.1885610 0.8457820
v 0.0000000 0.4116300 0.6061090
v 0.0000000 0.1552660 0.8831030
v 0.0000000 0.4119670 0.6101800
v 0.0000000 0.1308880 0.9365490
v 0.0000000 0.1938970 0.8892010
v 0.0000000 0.1327310 0.9364490
v 0.0000000 0.1546230 0.8849720
v 0.0000000 0.2105490 0.8617250
v 0.0000000 0.1561160 0.8850390
v 0.0000000 0.1884840 0.8427170
v 0.0000000 0.1599120 0.8829120
v 0.0000000 0.1612680 0.8811990
v 0.0000000 0.1627160 0.8821990
v 0.0000000 0.1306330 0.9329510
v 0.0000000 0.1297950 0.9313970
v 0.0000000 0.4161270 0.6180120
v 0.0000000 0.1608700 0.8835680
v 0.0000000 0.1571090 0.8850930
v 0.0000000 0.1584860 0.8837770
v 0.0000000 0.1594770 0.8844280
v 0.0000000 0.1605180 0.8850310
v 0.0000000 0.1625050 0.8865540
v 0.0000000 0.1605490 0.8873810
v 0.0000000 0.1312420 0.9318550
v 0.0000000 0.1317570 0.9332780
v 0.0000000 0.6047690 0.4423610
v 0.0000000 0.2102700 0.8585580
v 0.0000000 0.6063470 0.4466090
v 0.0000000 0.1937200 0.8868430
v 0.0000000 0.1895600 0.8848160
v 0.0000000 0.1931290 0.8847460
v 0.0000000 0.1334740 0.9312660
v 0.0000000 0.1332270 0.9348680
v 0.0000000 0.4130220 0.6137640
v 0.0000000 0.3992120 0.4562650
v 0.0000000 0.4148220 0.6180210
v 0.0000000 0.5649500 0.5272340
v 0.0000000 0.2079330 0.8563510
v 0.0000000 0.6031940 0.4444000
v 0.0000000 0.6020130 0.4396320
v 0.0000000 0.1589530 0.8807520
v 0.0000000 0.6018430 0.4427540
v 0.0000000 0.4059990 0.4590030
v 0.0000000 0.4071610 0.4592150
v 0.0000000 0.2041090 0.8545450
v 0.0000000 0.2071060 0.8530360
v 0.0000000 0.1574370 0.8827960
v 0.0000000 0.5616780 0.5239550
v 0.0000000 0.1586450 0.8828580
v 0.0000000 0.6031360 0.4473150
v 0.0000000 0.3749640 0.4418410
v 0.0000000 0.1261330 0.9287480
v 0.0000000 0.1257570 0.9269810
v 0.0000000 0.1247280 0.9268440
v 0.0000000 0.1246240 0.9259930
v 0.0000000 0.5622700 0.5270830
v 0.0000000 0.1257900 0.9260160
v 0.0000000 0.1268900 0.9265150
v 0.0000000 0.4053480 0.4637570
v 0.0000000 0.2089700 0.8538280
v 0.0000000 0.4094970 0.6095450
v 0.0000000 0.4036980 0.4618800
v 0.0000000 0.4026790 0.4597800
v 0.0000000 0.5600100 0.5191150
v 0.0000000 0.3768910 0.4438540
v 0.0000000 0.1911270 0.8453990
v 0.0000000 0.3768020 0.4448380
v 0.0000000 0.1864310 0.8898990
v 0.0000000 0.1883970 0.8896530
v 0.0000000 0.1904190 0.8416610
v 0.0000000 0.1229120 0.9237390
v 0.0000000 0.1231090 0.9227540
v 0.0000000 0.4071160 0.6082610
v 0.0000000 0.4048000 0.4652950
v 0.0000000 0.1859240 0.8867920
v 0.0000000 0.4084720 0.6094800
v 0.0000000 0.4027440 0.4656440
v 0.0000000 0.4089840 0.6119560
v 0.0000000 0.4027410 0.4647960
v 0.0000000 0.1846360 0.8910910
v 0.0000000 0.1209900 0.9207070
v 0.0000000 0.4018230 0.4631630
v 0.0000000 0.2025210 0.8669450
v 0.0000000 0.1841720 0.8891790
v 0.0000000 0.1249100 0.9240920
v 0.0000000 0.5591490 0.5222340
v 0.0000000 0.1250580 0.9217650
v 0.0000000 0.1830510 0.8890540
v 0.0000000 0.4023040 0.4585820
v 0.0000000 0.5582980 0.5201840
v 0.0000000 0.2043850 0.8669060
v 0.0000000 0.2019100 0.8623310
v 0.0000000 0.1947300 0.8454460
v 0.0000000 0.5567000 0.5226450
v 0.0000000 0.4015190 0.4603090
v 0.0000000 0.1916910 0.8401860
v 0.0000000 0.4064950 0.6113240
v 0.0000000 0.4002240 0.4625290
v 0.0000000 0.1262620 0.9214880
v 0.0000000 0.4033800 0.6088170
v 0.0000000 0.5594190 0.5275460
v 0.0000000 0.1262290 0.9247370
v 0.0000000 0.4012840 0.4651340
v 0.0000000 0.1274700 0.9252390
v 0.0000000 0.4116520 0.6114630
v 0.0000000 0.5578410 0.5247730
v 0.0000000 0.5999600 0.4398600
v 0.0000000 0.4117080 0.6131180
v 0.0000000 0.5560540 0.5267810
v 0.0000000 0.3998580 0.4594490
v 0.0000000 0.4129240 0.6174370
v 0.0000000 0.5992880 0.4440120
v 0.0000000 0.5994450 0.4476160
v 0.0000000 0.4102070 0.6171150
v 0.0000000 0.1268830 0.9291410
v 0.0000000 0.5632260 0.5291240
v 0.0000000 0.1272380 0.9310810
v 0.0000000 0.5624800 0.5330690
v 0.0000000 0.3987900 0.4599380
v 0.0000000 0.1897090 0.8908790
v 0.0000000 0.5983370 0.4406760
v 0.0000000 0.5971130 0.4454290
v 0.0000000 0.1287030 0.9299210
v 0.0000000 0.1274750 0.9272780
v 0.0000000 0.3983630 0.4634820
v 0.0000000 0.3993570 0.4651450
v 0.0000000 0.4076420 0.6128920
v 0.0000000 0.4077740 0.6150260
v 0.0000000 0.1281860 0.9278900
v 0.0000000 0.1291170 0.9278920
v 0.0000000 0.4055760 0.6125490
v 0.0000000 0.4055970 0.6167120
v 0.0000000 0.1291170 0.9254500
v 0.0000000 0.1299660 0.9258780
v 0.0000000 0.4086330 0.6168490
v 0.0000000 0.6021610 0.4493580
v 0.0000000 0.1302420 0.9302000
v 0.0000000 0.5658870 0.5400150
v 0.0000000 0.5643850 0.5391640
v 0.0000000 0.1317940 0.9298990
v 0.0000000 0.1317150 0.9285710
v 0.0000000 0.5619560 0.5350170
v 0.0000000 0.1304420 0.9268890
v 0.0000000 0.4048030 0.6142320
v 0.0000000 0.1980740 0.8522570
v 0.0000000 0.6006330 0.4484810
v 0.0000000 0.5593530 0.5385170
v 0.0000000 0.1331860 0.9260710
v 0.0000000 0.1883910 0.8859180
v 0.0000000 0.1282550 0.9251860
v 0.0000000 0.4018910 0.4663950
v 0.0000000 0.5593650 0.5295620
v 0.0000000 0.4019000 0.4683030
v 0.0000000 0.3990520 0.4669120
v 0.0000000 0.2010750 0.8506650
v 0.0000000 0.1299180 0.9234580
v 0.0000000 0.1307930 0.9229090
v 0.0000000 0.5558190 0.5282160
v 0.0000000 0.1289750 0.9231840
v 0.0000000 0.6015940 0.4527200
v 0.0000000 0.5576780 0.5331070
v 0.0000000 0.4012070 0.4708490
v 0.0000000 0.1909580 0.8806790
v 0.0000000 0.1913040 0.8776160
v 0.0000000 0.1929260 0.8787290
v 0.0000000 0.4143690 0.6200520
v 0.0000000 0.5573510 0.5363710
v 0.0000000 0.4002030 0.4717390
v 0.0000000 0.1998920 0.8474200
v 0.0000000 0.1861850 0.8828000
v 0.0000000 0.1872940 0.8816930
v 0.0000000 0.1878240 0.8831030
v 0.0000000 0.4132810 0.6208830
v 0.0000000 0.1497060 0.8719300
v 0.0000000 0.1512850 0.8735620
v 0.0000000 0.1333070 0.9283160
v 0.0000000 0.3989080 0.4691490
v 0.0000000 0.1885810 0.8793100
v 0.0000000 0.1858220 0.8803640
v 0.0000000 0.4169990 0.6231620
v 0.0000000 0.1512210 0.8754730
v 0.0000000 0.5970800 0.4533100
v 0.0000000 0.5550650 0.5319780
v 0.0000000 0.1926530 0.8822500
v 0.0000000 0.1530310 0.8744980
v 0.0000000 0.1546190 0.8740400
v 0.0000000 0.4152750 0.6226240
v 0.0000000 0.5959830 0.4492090
v 0.0000000 0.4166890 0.6238580
v 0.0000000 0.3980610 0.4716280
v 0.0000000 0.5962000 0.4524330
v 0.0000000 0.2023140 0.8491040
v 0.0000000 0.1313610 0.9220130
v 0.0000000 0.1991100 0.8429900
v 0.0000000 0.4032790 0.4769870
v 0.0000000 0.4002560 0.4761270
v 0.0000000 0.3989500 0.4736440
v 0.0000000 0.1321030 0.9239820
v 0.0000000 0.2001430 0.8459290
v 0.0000000 0.1339310 0.9234390
v 0.0000000 0.1888190 0.8770290
v 0.0000000 0.2033010 0.8481410
v 0.0000000 0.2036780 0.8506860
v 0.0000000 0.2056270 0.8499630
v 0.0000000 0.5549290 0.5197260
v 0.0000000 0.3980240 0.4749940
v 0.0000000 0.4144250 0.6239890
v 0.0000000 0.3972230 0.4740610
v 0.0000000 0.1332440 0.9222680
v 0.0000000 0.1897610 0.8743190
v 0.0000000 0.1869670 0.8758430
v 0.0000000 0.5554870 0.5227100
v 0.0000000 0.4130540 0.6244280
v 0.0000000 0.1668830 0.8785540
v 0.0000000 0.1691180 0.8812870
v 0.0000000 0.4108390 0.6225020
v 0.0000000 0.2096120 0.8478790
v 0.0000000 0.5525420 0.5195260
v 0.0000000 0.4149650 0.6281920
v 0.0000000 0.2049890 0.8467480
v 0.0000000 0.1846090 0.8794180
v 0.0000000 0.4131530 0.6274510
v 0.0000000 0.3966910 0.4681870
v 0.0000000 0.1851040 0.8777310
v 0.0000000 0.1636750 0.8829980
v 0.0000000 0.1635730 0.8794900
v 0.0000000 0.1648130 0.8787510
v 0.0000000 0.5524780 0.5228570
v 0.0000000 0.1663440 0.8824090
v 0.0000000 0.1658380 0.8797940
v 0.0000000 0.1834560 0.8770790
v 0.0000000 0.1654030 0.8765310
v 0.0000000 0.5560220 0.5243550
v 0.0000000 0.5531340 0.5249360
v 0.0000000 0.2239650 0.9042030
v 0.0000000 0.2236400 0.9009710
v 0.0000000 0.1631600 0.8772650
v 0.0000000 0.1646260 0.8755740
v 0.0000000 0.1642200 0.8771820
v 0.0000000 0.2205590 0.8969590
v 0.0000000 0.2182920 0.8979490
v 0.0000000 0.2031360 0.8446230
v 0.0000000 0.2021760 0.8417860
v 0.0000000 0.5520850 0.5267510
v 0.0000000 0.3949190 0.4725840
v 0.0000000 0.5504240 0.5248750
v 0.0000000 0.1850170 0.8852440
v 0.0000000 0.1847320 0.8813820
v 0.0000000 0.1834500 0.8845180
v 0.0000000 0.5490050 0.5181100
v 0.0000000 0.1311150 0.9407370
v 0.0000000 0.2219410 0.8968360
v 0.0000000 0.5901540 0.4326700
v 0.0000000 0.5873820 0.4320300
v 0.0000000 0.5893570 0.4301620
v 0.0000000 0.5501220 0.5212410
v 0.0000000 0.5899190 0.4354550
v 0.0000000 0.1832250 0.8873670
v 0.0000000 0.5927230 0.3787530
v 0.0000000 0.5939500 0.3770400
v 0.0000000 0.5938450 0.3812040
v 0.0000000 0.5926270 0.3820510
v 0.0000000 0.1328480 0.9408070
v 0.0000000 0.5481170 0.5211840
v 0.0000000 0.4092170 0.6208470
v 0.0000000 0.1792500 0.8834410
v 0.0000000 0.1818550 0.8828030
v 0.0000000 0.1323020 0.9391690
v 0.0000000 0.5443440 0.5158460
v 0.0000000 0.5458720 0.5183650
v 0.0000000 0.5456600 0.5201310
v 0.0000000 0.2103430 0.8875650
v 0.0000000 0.2142370 0.8607650
v 0.0000000 0.2115740 0.8907890
v 0.0000000 0.2129490 0.8590980
v 0.0000000 0.5453650 0.5243420
v 0.0000000 0.2164200 0.8920220
v 0.0000000 0.1347760 0.9406910
v 0.0000000 0.2147050 0.8899310
v 0.0000000 0.5473590 0.5261840
v 0.0000000 0.1344830 0.9396050
v 0.0000000 0.4074770 0.6198140
v 0.0000000 0.1833030 0.8811120
v 0.0000000 0.2171490 0.8602980
v 0.0000000 0.1351800 0.9380210
v 0.0000000 0.1828630 0.8789930
v 0.0000000 0.1807200 0.8812160
v 0.0000000 0.1793090 0.8800820
v 0.0000000 0.1356080 0.9355050
v 0.0000000 0.4099730 0.6261080
v 0.0000000 0.2164950 0.8959470
v 0.0000000 0.4109520 0.6274430
v 0.0000000 0.1358420 0.9394030
v 0.0000000 0.2151620 0.8568990
v 0.0000000 0.2120890 0.8562310
v 0.0000000 0.2183410 0.8549830
v 0.0000000 0.4060120 0.6185580
v 0.0000000 0.2203180 0.8931140
v 0.0000000 0.2227670 0.8954690
v 0.0000000 0.4040050 0.6184220
v 0.0000000 0.5521370 0.5296260
v 0.0000000 0.1786170 0.8820950
v 0.0000000 0.2160220 0.8526360
v 0.0000000 0.1636770 0.8844570
v 0.0000000 0.2191150 0.8883500
v 0.0000000 0.1365320 0.9372740
v 0.0000000 0.2127860 0.8522570
v 0.0000000 0.5507370 0.5344410
v 0.0000000 0.1381770 0.9382410
v 0.0000000 0.5541610 0.5368710
v 0.0000000 0.5565950 0.5403070
v 0.0000000 0.2141900 0.8858610
v 0.0000000 0.2163910 0.8849970
v 0.0000000 0.1377500 0.9338990
v 0.0000000 0.4103890 0.4792190
v 0.0000000 0.1390940 0.9358730
v 0.0000000 0.5459900 0.5302180
v 0.0000000 0.5929330 0.3719610
v 0.0000000 0.5811160 0.4144030
v 0.0000000 0.5790320 0.4182990
v 0.0000000 0.5463410 0.5326390
v 0.0000000 0.5900330 0.3740930
v 0.0000000 0.2198470 0.8586900
v 0.0000000 0.1346610 0.9333610
v 0.0000000 0.5920830 0.3743940
v 0.0000000 0.4052770 0.4794910
v 0.0000000 0.1979820 0.8883750
v 0.0000000 0.1994740 0.8881140
v 0.0000000 0.5439900 0.5292020
v 0.0000000 0.5886380 0.3727200
v 0.0000000 0.1529860 0.8860820
v 0.0000000 0.1518530 0.8873560
v 0.0000000 0.1995510 0.8871030
v 0.0000000 0.2032550 0.8880060
v 0.0000000 0.1558350 0.8872080
v 0.0000000 0.5904530 0.3773350
v 0.0000000 0.5886140 0.3776430
v 0.0000000 0.1541430 0.8893340
v 0.0000000 0.5808360 0.4219570
v 0.0000000 0.5821080 0.4210100
v 0.0000000 0.5847310 0.4225470
v 0.0000000 0.5471430 0.5359980
v 0.0000000 0.4071200 0.6225400
v 0.0000000 0.5809990 0.4181340
v 0.0000000 0.4012120 0.4784380
v 0.0000000 0.5908340 0.3803580
v 0.0000000 0.5792660 0.4230800
v 0.0000000 0.5898430 0.3816480
v 0.0000000 0.5865780 0.3793480
v 0.0000000 0.2101070 0.8497720
v 0.0000000 0.5865120 0.4289400
v 0.0000000 0.5845740 0.4301810
v 0.0000000 0.5858240 0.4274750
v 0.0000000 0.1515330 0.8904460
v 0.0000000 0.5846270 0.3756010
v 0.0000000 0.5863900 0.3763030
v 0.0000000 0.2083100 0.8467340
v 0.0000000 0.1535970 0.8913430
v 0.0000000 0.1547240 0.8900540
v 0.0000000 0.1969760 0.8864320
v 0.0000000 0.1973530 0.8837240
v 0.0000000 0.2122850 0.8485760
v 0.0000000 0.5837950 0.4258790
v 0.0000000 0.5861020 0.4256720
v 0.0000000 0.5832160 0.4287410
v 0.0000000 0.3941000 0.4742100
v 0.0000000 0.5849490 0.3800650
v 0.0000000 0.5863340 0.3831250
v 0.0000000 0.1970720 0.8808150
v 0.0000000 0.5848050 0.3840650
v 0.0000000 0.5860680 0.4337550
v 0.0000000 0.4077100 0.6257780
v 0.0000000 0.1570170 0.8879640
v 0.0000000 0.1596580 0.8880290
v 0.0000000 0.1592820 0.8897200
v 0.0000000 0.5828040 0.4314180
v 0.0000000 0.1580680 0.8866910
v 0.0000000 0.5911200 0.3864960
v 0.0000000 0.5790340 0.4263650
v 0.0000000 0.2580020 0.3098730
v 0.0000000 0.2223160 0.8904370
v 0.0000000 0.2587930 0.3124290
v 0.0000000 0.4057490 0.6286690
v 0.0000000 0.5801860 0.4293540
v 0.0000000 0.5882620 0.3852110
v 0.0000000 0.1563120 0.8900350
v 0.0000000 0.5738530 0.4241640
v 0.0000000 0.2610880 0.3115460
v 0.0000000 0.4020180 0.6079890
v 0.0000000 0.5767450 0.4272250
v 0.0000000 0.4013220 0.6088820
v 0.0000000 0.4032740 0.6106790
v 0.0000000 0.2247300 0.8872160
v 0.0000000 0.2614500 0.3153460
v 0.0000000 0.4020570 0.6110940
v 0.0000000 0.1945310 0.8408680
v 0.0000000 0.2610040 0.3196060
v 0.0000000 0.3991250 0.6075710
v 0.0000000 0.1955770 0.8793390
v 0.0000000 0.1979040 0.8397390
v 0.0000000 0.2646850 0.3150090
v 0.0000000 0.2640800 0.3181960
v 0.0000000 0.2654730 0.3169470
v 0.0000000 0.1224300 0.7864110
v 0.0000000 0.5961400 0.4390520
v 0.0000000 0.5946090 0.4422620
v 0.0000000 0.2614460 0.3097350
v 0.0000000 0.1210580 0.7864390
v 0.0000000 0.5954200 0.4448050
v 0.0000000 0.5928350 0.4387920
v 0.0000000 0.1200430 0.7893790
v 0.0000000 0.1919630 0.8757210
v 0.0000000 0.5917690 0.4431580
v 0.0000000 0.1198670 0.7870850
v 0.0000000 0.1189370 0.7858710
v 0.0000000 0.2665220 0.3073150
v 0.0000000 0.1173910 0.7857430
v 0.0000000 0.1181020 0.7876660
v 0.0000000 0.5929870 0.4355620
v 0.0000000 0.5907520 0.4379220
v 0.0000000 0.2003060 0.8397170
v 0.0000000 0.2645690 0.3106590
v 0.0000000 0.5928090 0.4647120
v 0.0000000 0.4203550 0.5347730
v 0.0000000 0.5918670 0.4669570
v 0.0000000 0.4183880 0.5368660
v 0.0000000 0.5879280 0.4364830
v 0.0000000 0.4184810 0.5398360
v 0.0000000 0.5887630 0.4654710
v 0.0000000 0.5875910 0.4386900
v 0.0000000 0.2193280 0.9063070
v 0.0000000 0.5858400 0.4363480
v 0.0000000 0.4190720 0.5421220
v 0.0000000 0.2678430 0.3104370
v 0.0000000 0.2842260 0.2988040
v 0.0000000 0.2694040 0.3084070
v 0.0000000 0.4152360 0.5387030
v 0.0000000 0.2840960 0.3011860
v 0.0000000 0.5884780 0.4419130
v 0.0000000 0.5882210 0.4588110
v 0.0000000 0.4174300 0.5416800
v 0.0000000 0.4154940 0.5409080
v 0.0000000 0.4207480 0.5186890
v 0.0000000 0.5924080 0.4459800
v 0.0000000 0.5887220 0.4445720
v 0.0000000 0.2149380 0.9023980
v 0.0000000 0.4152380 0.5420860
v 0.0000000 0.2676350 0.3135460
v 0.0000000 0.2867950 0.2991360
v 0.0000000 0.4208750 0.4958370
v 0.0000000 0.4242340 0.4982600
v 0.0000000 0.4202700 0.4989350
v 0.0000000 0.2167290 0.9007200
v 0.0000000 0.5844610 0.4586320
v 0.0000000 0.5855910 0.4618650
v 0.0000000 0.2899090 0.2984050
v 0.0000000 0.2193630 0.9018630
v 0.0000000 0.4189580 0.4953070
v 0.0000000 0.4125140 0.5384070
v 0.0000000 0.2902050 0.2965760
v 0.0000000 0.4140130 0.5391030
v 0.0000000 0.2686910 0.3146420
v 0.0000000 0.4194610 0.5207110
v 0.0000000 0.4210280 0.5219390
v 0.0000000 0.2905370 0.2995670
v 0.0000000 0.2865900 0.3011930
v 0.0000000 0.4174270 0.4982650
v 0.0000000 0.4188280 0.4991220
v 0.0000000 0.4180060 0.5201210
v 0.0000000 0.4169160 0.5001050
v 0.0000000 0.5942310 0.4503270
v 0.0000000 0.4187590 0.5247080
v 0.0000000 0.4180690 0.5242770
v 0.0000000 0.5826870 0.4611470
v 0.0000000 0.5864340 0.4669780
v 0.0000000 0.2705690 0.3062050
v 0.0000000 0.4181230 0.5452200
v 0.0000000 0.5929450 0.4501430
v 0.0000000 0.4191420 0.5475030
v 0.0000000 0.2737880 0.3084770
v 0.0000000 0.4164470 0.5193880
v 0.0000000 0.4167930 0.5457240
v 0.0000000 0.5947320 0.4520630
v 0.0000000 0.5919520 0.4702320
v 0.0000000 0.5927560 0.4528390
v 0.0000000 0.4150910 0.5444430
v 0.0000000 0.4183080 0.5510580
v 0.0000000 0.2728390 0.3046370
v 0.0000000 0.5888230 0.4695940
v 0.0000000 0.5891860 0.4717630
v 0.0000000 0.4173320 0.5224980
v 0.0000000 0.4141870 0.5418620
v 0.0000000 0.5915840 0.4522410
v 0.0000000 0.2749590 0.3054860
v 0.0000000 0.4169320 0.5256950
v 0.0000000 0.4116360 0.5412240
v 0.0000000 0.4158710 0.5240990
v 0.0000000 0.2766160 0.3019150
v 0.0000000 0.4110000 0.5450290
v 0.0000000 0.4124010 0.5442700
v 0.0000000 0.2765070 0.3057780
v 0.0000000 0.4119140 0.5463460
v 0.0000000 0.4200560 0.5106770
v 0.0000000 0.4212310 0.5101990
v 0.0000000 0.4209810 0.5130910
v 0.0000000 0.5848810 0.4698070
v 0.0000000 0.2701020 0.3109780
v 0.0000000 0.4193790 0.5274970
v 0.0000000 0.4213990 0.5258130
v 0.0000000 0.4224640 0.5284490
v 0.0000000 0.2716820 0.3111890
v 0.0000000 0.4208850 0.5297560
v 0.0000000 0.4200150 0.5247280
v 0.0000000 0.4197860 0.5033870
v 0.0000000 0.4206750 0.5065630
v 0.0000000 0.4194100 0.5072550
v 0.0000000 0.4181830 0.5279430
v 0.0000000 0.4190010 0.5290690
v 0.0000000 0.5872830 0.4735110
v 0.0000000 0.4182260 0.5014060
v 0.0000000 0.4169340 0.5012540
v 0.0000000 0.4208500 0.5022880
v 0.0000000 0.4192260 0.5515560
v 0.0000000 0.4177870 0.5055430
v 0.0000000 0.4181260 0.5308910
v 0.0000000 0.4168730 0.5291350
v 0.0000000 0.4158940 0.5009510
v 0.0000000 0.4155230 0.5306410
v 0.0000000 0.5843670 0.4738370
v 0.0000000 0.4184990 0.5548020
v 0.0000000 0.4167960 0.5503890
v 0.0000000 0.5752660 0.4186510
v 0.0000000 0.2751380 0.3090970
v 0.0000000 0.2771380 0.3085820
v 0.0000000 0.2776220 0.3064700
v 0.0000000 0.5750400 0.4150150
v 0.0000000 0.4176180 0.5341220
v 0.0000000 0.4187080 0.5091160
v 0.0000000 0.5730840 0.4167370
v 0.0000000 0.5749750 0.4204820
v 0.0000000 0.5793840 0.4607290
v 0.0000000 0.4166370 0.5343580
v 0.0000000 0.2094500 0.8822110
v 0.0000000 0.2115170 0.8841590
v 0.0000000 0.2125510 0.8815080
v 0.0000000 0.4139890 0.5265380
v 0.0000000 0.5720800 0.4204870
v 0.0000000 0.2085040 0.8784860
v 0.0000000 0.2070970 0.8755710
v 0.0000000 0.2122860 0.8782800
v 0.0000000 0.4153500 0.5287180
v 0.0000000 0.5804130 0.4647610
v 0.0000000 0.2629870 0.3216660
v 0.0000000 0.5723540 0.4140970
v 0.0000000 0.5781480 0.4645350
v 0.0000000 0.2648170 0.3204530
v 0.0000000 0.2627600 0.3245450
v 0.0000000 0.2610470 0.3267630
v 0.0000000 0.4156960 0.5327070
v 0.0000000 0.2654790 0.3233800
v 0.0000000 0.2145220 0.8810580
v 0.0000000 0.2676220 0.3183460
v 0.0000000 0.5774780 0.4615390
v 0.0000000 0.2673780 0.3206930
v 0.0000000 0.4145060 0.4914700
v 0.0000000 0.4152240 0.4945290
v 0.0000000 0.4141650 0.4952810
v 0.0000000 0.4133170 0.4940590
v 0.0000000 0.2629460 0.3291750
v 0.0000000 0.5780160 0.4694180
v 0.0000000 0.2634860 0.3260400
v 0.0000000 0.2614900 0.3321770
v 0.0000000 0.4119960 0.4859980
v 0.0000000 0.4136150 0.4911910
v 0.0000000 0.4138790 0.4883710
v 0.0000000 0.4122810 0.4907750
v 0.0000000 0.4100290 0.4910760
v 0.0000000 0.2056550 0.8736680
v 0.0000000 0.5757900 0.4694100
v 0.0000000 0.4111520 0.4929310
v 0.0000000 0.4126300 0.4960300
v 0.0000000 0.1448170 0.8281360
v 0.0000000 0.4098990 0.4949470
v 0.0000000 0.4166570 0.4961180
v 0.0000000 0.2035610 0.8701410
v 0.0000000 0.4156450 0.4982040
v 0.0000000 0.2699610 0.3191390
v 0.0000000 0.2700010 0.3178390
v 0.0000000 0.4147010 0.4973700
v 0.0000000 0.4139740 0.4991250
v 0.0000000 0.4129460 0.4976650
v 0.0000000 0.4146630 0.5024540
v 0.0000000 0.5684620 0.5500920
v 0.0000000 0.5699250 0.5510470
v 0.0000000 0.5663180 0.5516600
v 0.0000000 0.6665130 0.2158080
v 0.0000000 0.6672270 0.2167470
v 0.0000000 0.6642300 0.2167490
v 0.0000000 0.6192960 0.2213840
v 0.0000000 0.6165760 0.2207750
v 0.0000000 0.6190090 0.2204360
v 0.0000000 0.6215560 0.2203740
v 0.0000000 0.6214690 0.2185400
v 0.0000000 0.4166120 0.6284800
v 0.0000000 0.5510460 0.6167240
v 0.0000000 0.5519120 0.6206870
v 0.0000000 0.5503820 0.6203550
v 0.0000000 0.5716640 0.5537050
v 0.0000000 0.5671280 0.5565380
v 0.0000000 0.1543530 0.4203450
v 0.0000000 0.1529610 0.4222320
v 0.0000000 0.1530780 0.4193780
v 0.0000000 0.6173970 0.2189080
v 0.0000000 0.5653000 0.5532060
v 0.0000000 0.6658830 0.2193420
v 0.0000000 0.6659890 0.2213340
v 0.0000000 0.6619150 0.2211100
v 0.0000000 0.5649010 0.5517330
v 0.0000000 0.5502040 0.6267700
v 0.0000000 0.6628350 0.2181930
v 0.0000000 0.6155190 0.2174020
v 0.0000000 0.5553830 0.5656760
v 0.0000000 0.5525670 0.5673580
v 0.0000000 0.5541800 0.5636640
v 0.0000000 0.1534650 0.4151040
v 0.0000000 0.1509200 0.4157820
v 0.0000000 0.1529590 0.4118190
v 0.0000000 0.6134640 0.2214420
v 0.0000000 0.4150400 0.6307580
v 0.0000000 0.5524670 0.5650710
v 0.0000000 0.4160510 0.6319050
v 0.0000000 0.5475590 0.6182250
v 0.0000000 0.6579180 0.2084230
v 0.0000000 0.6583510 0.2118780
v 0.0000000 0.6556060 0.2112760
v 0.0000000 0.6616250 0.2225980
v 0.0000000 0.6598280 0.2216870
v 0.0000000 0.5469260 0.6210600
v 0.0000000 0.1494920 0.4136000
v 0.0000000 0.1510500 0.4089330
v 0.0000000 0.1491450 0.4101890
v 0.0000000 0.6602170 0.2195410
v 0.0000000 0.5514540 0.5693260
v 0.0000000 0.5477560 0.6241420
v 0.0000000 0.5547580 0.5710010
v 0.0000000 0.6610810 0.2171440
v 0.0000000 0.5691990 0.5565930
v 0.0000000 0.5675450 0.5590020
v 0.0000000 0.5453830 0.6247120
v 0.0000000 0.6531820 0.2105430
v 0.0000000 0.6515880 0.2086720
v 0.0000000 0.6572500 0.2060150
v 0.0000000 0.5477710 0.6016680
v 0.0000000 0.5470390 0.6056110
v 0.0000000 0.5462990 0.6021300
v 0.0000000 0.5452640 0.6001970
v 0.0000000 0.1470800 0.4142620
v 0.0000000 0.5696170 0.5613610
v 0.0000000 0.5657520 0.5606530
v 0.0000000 0.6529870 0.2124550
v 0.0000000 0.6493600 0.2119790
v 0.0000000 0.1479150 0.4173810
v 0.0000000 0.5485790 0.6043100
v 0.0000000 0.5626120 0.5777240
v 0.0000000 0.5601950 0.5764730
v 0.0000000 0.5610800 0.5731980
v 0.0000000 0.5488250 0.6096300
v 0.0000000 0.5636390 0.5575340
v 0.0000000 0.5456770 0.6056490
v 0.0000000 0.6690760 0.2124630
v 0.0000000 0.6693020 0.2144870
v 0.0000000 0.1500240 0.4184290
v 0.0000000 0.5581820 0.5715920
v 0.0000000 0.5600330 0.5696180
v 0.0000000 0.4129460 0.6316900
v 0.0000000 0.6669550 0.2121210
v 0.0000000 0.1519450 0.4205010
v 0.0000000 0.5627490 0.5592220
v 0.0000000 0.1512730 0.4242200
v 0.0000000 0.5438700 0.5985220
v 0.0000000 0.5440390 0.6028740
v 0.0000000 0.5435140 0.6066510
v 0.0000000 0.1502090 0.4233350
v 0.0000000 0.6655980 0.2145830
v 0.0000000 0.6641090 0.2155870
v 0.0000000 0.6517510 0.2053720
v 0.0000000 0.6562860 0.2037790
v 0.0000000 0.5585600 0.5773110
v 0.0000000 0.6616310 0.2149590
v 0.0000000 0.6652330 0.2119140
v 0.0000000 0.6643040 0.2131220
v 0.0000000 0.4110280 0.6497870
v 0.0000000 0.4108970 0.6524880
v 0.0000000 0.4087710 0.6489480
v 0.0000000 0.4085670 0.6523780
v 0.0000000 0.5459400 0.6090550
v 0.0000000 0.4154230 0.6356750
v 0.0000000 0.5585150 0.5787020
v 0.0000000 0.1468880 0.4196140
v 0.0000000 0.5445550 0.6097130
v 0.0000000 0.6613950 0.2158730
v 0.0000000 0.1474270 0.4219510
v 0.0000000 0.4100780 0.6963050
v 0.0000000 0.4092630 0.6937110
v 0.0000000 0.4113120 0.6944610
v 0.0000000 0.4123000 0.6549640
v 0.0000000 0.4084080 0.6551810
v 0.0000000 0.5466130 0.6114200
v 0.0000000 0.5645070 0.5780390
v 0.0000000 0.5606200 0.5802440
v 0.0000000 0.6601050 0.2279700
v 0.0000000 0.4092340 0.6980390
v 0.0000000 0.4083020 0.6915560
v 0.0000000 0.4068370 0.6923260
v 0.0000000 0.5435700 0.6110770
v 0.0000000 0.4076770 0.6469380
v 0.0000000 0.6578960 0.2170850
v 0.0000000 0.4045940 0.6523710
v 0.0000000 0.4136900 0.6359880
v 0.0000000 0.6562990 0.2160750
v 0.0000000 0.4145170 0.6351360
v 0.0000000 0.6480040 0.2107420
v 0.0000000 0.4137160 0.6963500
v 0.0000000 0.4146060 0.6963570
v 0.0000000 0.4147430 0.6986250
v 0.0000000 0.5423040 0.6086730
v 0.0000000 0.4128700 0.6991400
v 0.0000000 0.5558210 0.5772760
v 0.0000000 0.5556560 0.5755800
v 0.0000000 0.6542530 0.2289480
v 0.0000000 0.4126100 0.6957180
v 0.0000000 0.6464700 0.2130240
v 0.0000000 0.6438840 0.2118030
v 0.0000000 0.5580660 0.5812080
v 0.0000000 0.6793710 0.2071470
v 0.0000000 0.6786780 0.2091230
v 0.0000000 0.6761890 0.2096270
v 0.0000000 0.6762190 0.2080110
v 0.0000000 0.5561280 0.5792550
v 0.0000000 0.4111610 0.6977230
v 0.0000000 0.5409060 0.6121520
v 0.0000000 0.4144110 0.6374930
v 0.0000000 0.7175390 0.2088420
v 0.0000000 0.7154030 0.2110150
v 0.0000000 0.7158700 0.2076410
v 0.0000000 0.4035100 0.6512050
v 0.0000000 0.4050620 0.6485910
v 0.0000000 0.6796350 0.2053520
v 0.0000000 0.6414620 0.2110180
v 0.0000000 0.5420100 0.6049540
v 0.0000000 0.5419070 0.6010320
v 0.0000000 0.6493970 0.2291290
v 0.0000000 0.6483200 0.2296590
v 0.0000000 0.6497640 0.2080760
v 0.0000000 0.7187250 0.2069630
v 0.0000000 0.6517920 0.2286550
v 0.0000000 0.4123660 0.6335330
v 0.0000000 0.6723340 0.2099020
v 0.0000000 0.4065460 0.6549560
v 0.0000000 0.7181480 0.2049910
v 0.0000000 0.7149460 0.2066560
v 0.0000000 0.6451880 0.2315080
v 0.0000000 0.4135760 0.6375750
v 0.0000000 0.6433230 0.2091610
v 0.0000000 0.4121080 0.6373520
v 0.0000000 0.4117490 0.6395300
v 0.0000000 0.5405270 0.6056650
v 0.0000000 0.4046830 0.6560740
v 0.0000000 0.6715470 0.2114440
v 0.0000000 0.6700660 0.2109130
v 0.0000000 0.6474930 0.2065990
v 0.0000000 0.5403820 0.5996770
v 0.0000000 0.5388600 0.6030390
v 0.0000000 0.5375340 0.5998720
v 0.0000000 0.6730440 0.2070950
v 0.0000000 0.6444600 0.2306310
v 0.0000000 0.6460940 0.2296040
v 0.0000000 0.7131820 0.2090410
v 0.0000000 0.7129240 0.2068680
v 0.0000000 0.4109880 0.6576320
v 0.0000000 0.4105110 0.6294540
v 0.0000000 0.5521850 0.5725670
v 0.0000000 0.5362890 0.6050240
v 0.0000000 0.4086070 0.6301610
v 0.0000000 0.4088400 0.6575070
v 0.0000000 0.4095030 0.6320290
v 0.0000000 0.6411700 0.2327180
v 0.0000000 0.4111820 0.6331350
v 0.0000000 0.6420690 0.2304930
v 0.0000000 0.6674590 0.2094350
v 0.0000000 0.4194070 0.7057570
v 0.0000000 0.5379530 0.6069760
v 0.0000000 0.4099680 0.6608790
v 0.0000000 0.4183600 0.7023040
v 0.0000000 0.4177780 0.7063260
v 0.0000000 0.7110890 0.2147770
v 0.0000000 0.7142560 0.2159030
v 0.0000000 0.6608720 0.2257680
v 0.0000000 0.6634080 0.2265790
v 0.0000000 0.1626210 0.4268960
v 0.0000000 0.1613320 0.4251410
v 0.0000000 0.1626090 0.4221560
v 0.0000000 0.7151830 0.2147310
v 0.0000000 0.7133980 0.2136110
v 0.0000000 0.5528770 0.5768660
v 0.0000000 0.1598340 0.4233420
v 0.0000000 0.6632900 0.2245000
v 0.0000000 0.5395040 0.6099240
v 0.0000000 0.7134440 0.2176260
v 0.0000000 0.5395670 0.6119300
v 0.0000000 0.4066570 0.6578330
v 0.0000000 0.5533870 0.5827870
v 0.0000000 0.4072290 0.6324160
v 0.0000000 0.1604050 0.4289920
v 0.0000000 0.6576510 0.2262730
v 0.0000000 0.4046100 0.6300670
v 0.0000000 0.6599880 0.2243010
v 0.0000000 0.6586830 0.2243330
v 0.0000000 0.5366900 0.6108440
v 0.0000000 0.1577880 0.4242540
v 0.0000000 0.1580780 0.4207800
v 0.0000000 0.6585860 0.2232310
v 0.0000000 0.7089410 0.2150270
v 0.0000000 0.5511970 0.5819110
v 0.0000000 0.5496350 0.5785660
v 0.0000000 0.6569250 0.2251290
v 0.0000000 0.5508420 0.5599350
v 0.0000000 0.5545480 0.5596450
v 0.0000000 0.5532240 0.5619330
v 0.0000000 0.5518940 0.5626040
v 0.0000000 0.4056350 0.6345800
v 0.0000000 0.6575700 0.2237170
v 0.0000000 0.4049310 0.6605590
v 0.0000000 0.6549250 0.2251730
v 0.0000000 0.4115560 0.6347450
v 0.0000000 0.7138420 0.2114860
v 0.0000000 0.7115640 0.2122720
v 0.0000000 0.6575690 0.2217790
v 0.0000000 0.6554840 0.2222520
v 0.0000000 0.1572690 0.4281780
v 0.0000000 0.5499830 0.6124680
v 0.0000000 0.5441310 0.6156470
v 0.0000000 0.4100990 0.6352240
v 0.0000000 0.4092170 0.6344690
v 0.0000000 0.4161070 0.6655610
v 0.0000000 0.4134500 0.6658810
v 0.0000000 0.4126140 0.6636950
v 0.0000000 0.4152490 0.6639390
v 0.0000000 0.5504070 0.5567900
v 0.0000000 0.5515420 0.5574400
v 0.0000000 0.4161670 0.6681190
v 0.0000000 0.4146370 0.6694810
v 0.0000000 0.5476560 0.5613290
v 0.0000000 0.6546980 0.2265150
v 0.0000000 0.7085990 0.2122600
v 0.0000000 0.4094450 0.6386480
v 0.0000000 0.5464030 0.5643320
v 0.0000000 0.5417890 0.6142710
v 0.0000000 0.4131990 0.6595310
v 0.0000000 0.4076530 0.6361460
v 0.0000000 0.6490090 0.2039220
v 0.0000000 0.4110420 0.6639730
v 0.0000000 0.4138600 0.6611410
v 0.0000000 0.7101860 0.2101070
v 0.0000000 0.6436850 0.2052690
v 0.0000000 0.5473130 0.5694970
v 0.0000000 0.6441050 0.2068030
v 0.0000000 0.6525680 0.2250640
v 0.0000000 0.5443630 0.6193160
v 0.0000000 0.5421720 0.6179930
v 0.0000000 0.1587830 0.4311900
v 0.0000000 0.7072380 0.2138910
v 0.0000000 0.5406370 0.6171080
v 0.0000000 0.5444480 0.6209810
v 0.0000000 0.7032430 0.2164800
v 0.0000000 0.4112750 0.6656500
v 0.0000000 0.4066510 0.6376000
v 0.0000000 0.1571070 0.4321410
v 0.0000000 0.5435890 0.6204230
v 0.0000000 0.1600130 0.4343680
v 0.0000000 0.6502970 0.2256970
v 0.0000000 0.5479920 0.5661450
v 0.0000000 0.7040270 0.2150380
v 0.0000000 0.5434760 0.6214980
v 0.0000000 0.4176590 0.6391660
v 0.0000000 0.5408620 0.6203960
v 0.0000000 0.4065090 0.6623180
v 0.0000000 0.5462530 0.5673030
v 0.0000000 0.6566070 0.2203110
v 0.0000000 0.4170210 0.6399360
v 0.0000000 0.4152260 0.6392440
v 0.0000000 0.4073880 0.6645220
v 0.0000000 0.4166760 0.6420010
v 0.0000000 0.5412780 0.6226640
v 0.0000000 0.5428430 0.6257660
v 0.0000000 0.5470480 0.5574890
v 0.0000000 0.4176860 0.6424910
v 0.0000000 0.7051630 0.2102830
v 0.0000000 0.6542710 0.2218680
v 0.0000000 0.6543280 0.2208790
v 0.0000000 0.5452860 0.5637620
v 0.0000000 0.6440880 0.2162040
v 0.0000000 0.6415180 0.2142770
v 0.0000000 0.6559840 0.2193790
v 0.0000000 0.5397060 0.6133820
v 0.0000000 0.4120170 0.6682010
v 0.0000000 0.7037870 0.2120490
v 0.0000000 0.6403920 0.2130850
v 0.0000000 0.6530170 0.2188920
v 0.0000000 0.4109270 0.6693270
v 0.0000000 0.4126130 0.6692930
v 0.0000000 0.5419920 0.5642840
v 0.0000000 0.4167680 0.6433750
v 0.0000000 0.4176030 0.6458200
v 0.0000000 0.6507580 0.2239500
v 0.0000000 0.5435030 0.5587570
v 0.0000000 0.5365820 0.6128530
v 0.0000000 0.5417010 0.5623660
v 0.0000000 0.7074510 0.2072580
v 0.0000000 0.4115680 0.6719450
v 0.0000000 0.6385180 0.2158280
v 0.0000000 0.4095210 0.6676420
v 0.0000000 0.5449010 0.5651350
v 0.0000000 0.4154810 0.6419050
v 0.0000000 0.6528980 0.2204290
v 0.0000000 0.6505250 0.2231590
v 0.0000000 0.4139930 0.6394790
v 0.0000000 0.5362240 0.6150040
v 0.0000000 0.5376110 0.6170280
v 0.0000000 0.4140310 0.6420030
v 0.0000000 0.5435480 0.5691660
v 0.0000000 0.4121680 0.6417700
v 0.0000000 0.4094710 0.6700630
v 0.0000000 0.5363000 0.6167650
v 0.0000000 0.6489560 0.2223250
v 0.0000000 0.6372810 0.2156810
v 0.0000000 0.4081290 0.6697190
v 0.0000000 0.5389070 0.6208700
v 0.0000000 0.6341850 0.2136570
v 0.0000000 0.5405430 0.5668110
v 0.0000000 0.7032270 0.2107340
v 0.0000000 0.6511680 0.2197250
v 0.0000000 0.4136450 0.6451660
v 0.0000000 0.4083400 0.6716860
v 0.0000000 0.6647350 0.2089900
v 0.0000000 0.4164680 0.6475030
v 0.0000000 0.7236220 0.2019500
v 0.0000000 0.7184020 0.2021120
v 0.0000000 0.7224660 0.2009510
v 0.0000000 0.6628840 0.2127720
v 0.0000000 0.4159530 0.6461720
v 0.0000000 0.6618580 0.2114790
v 0.0000000 0.6474370 0.2209520
v 0.0000000 0.7162290 0.2032330
v 0.0000000 0.5380460 0.6232130
v 0.0000000 0.6411420 0.2074740
v 0.0000000 0.5484340 0.5725640
v 0.0000000 0.4044080 0.6647790
v 0.0000000 0.5357370 0.6230590
v 0.0000000 0.5353840 0.6184910
v 0.0000000 0.4145710 0.6450870
v 0.0000000 0.6607720 0.2140000
v 0.0000000 0.6585060 0.2138340
v 0.0000000 0.4052070 0.6676620
v 0.0000000 0.6380560 0.2100390
v 0.0000000 0.6378650 0.2116610
v 0.0000000 0.7193620 0.1984880
v 0.0000000 0.7169790 0.2000430
v 0.0000000 0.4149860 0.6479830
v 0.0000000 0.6526830 0.2173640
v 0.0000000 0.7146810 0.2019530
v 0.0000000 0.6608000 0.2094650
v 0.0000000 0.5449990 0.5714510
v 0.0000000 0.4063840 0.6704830
v 0.0000000 0.4065370 0.6738880
v 0.0000000 0.5443070 0.5728780
v 0.0000000 0.5486440 0.5770270
v 0.0000000 0.7015180 0.2177280
v 0.0000000 0.4029770 0.6688970
v 0.0000000 0.7143350 0.2039760
v 0.0000000 0.6495210 0.2192080
v 0.0000000 0.6503260 0.2178990
v 0.0000000 0.4127240 0.6499530
v 0.0000000 0.7027000 0.2153660
v 0.0000000 0.1628370 0.4410180
v 0.0000000 0.1606850 0.4375480
v 0.0000000 0.1613260 0.4373990
v 0.0000000 0.6359480 0.2084710
v 0.0000000 0.6407970 0.2068960
v 0.0000000 0.5504180 0.5769210
v 0.0000000 0.5563890 0.6229660
v 0.0000000 0.5579660 0.6245520
v 0.0000000 0.5559820 0.6263920
v 0.0000000 0.6477290 0.2168570
v 0.0000000 0.6335650 0.2125260
v 0.0000000 0.4011390 0.6497560
v 0.0000000 0.4017630 0.6522850
v 0.0000000 0.7135560 0.2046890
v 0.0000000 0.6324290 0.2118690
v 0.0000000 0.3998850 0.6499180
v 0.0000000 0.7006990 0.2153710
v 0.0000000 0.6978320 0.2181040
v 0.0000000 0.5461570 0.5796940
v 0.0000000 0.5548180 0.6290520
v 0.0000000 0.5558070 0.6298690
v 0.0000000 0.5522370 0.6250360
v 0.0000000 0.5509380 0.6292720
v 0.0000000 0.4083340 0.6409010
v 0.0000000 0.4108050 0.6425450
v 0.0000000 0.5538040 0.6229380
v 0.0000000 0.4016830 0.6576610
v 0.0000000 0.4014420 0.6532530
v 0.0000000 0.5455260 0.5769200
v 0.0000000 0.3999260 0.6556820
v 0.0000000 0.6467250 0.2269650
v 0.0000000 0.3984070 0.6531710
v 0.0000000 0.4095480 0.6431920
v 0.0000000 0.7088950 0.2044800
v 0.0000000 0.7134480 0.1995410
v 0.0000000 0.6451320 0.2280610
v 0.0000000 0.3975860 0.6551190
v 0.0000000 0.1596920 0.4376440
v 0.0000000 0.6462230 0.2260170
v 0.0000000 0.6445560 0.2275910
v 0.0000000 0.6997550 0.2138310
v 0.0000000 0.6971420 0.2130700
v 0.0000000 0.1576140 0.4357800
v 0.0000000 0.4121010 0.6460190
v 0.0000000 0.7106420 0.2057930
v 0.0000000 0.5516360 0.6323120
v 0.0000000 0.5528820 0.6337390
v 0.0000000 0.4100560 0.6464030
v 0.0000000 0.1549170 0.4350430
v 0.0000000 0.6911450 0.2026900
v 0.0000000 0.6880690 0.2016580
v 0.0000000 0.6938290 0.2004170
v 0.0000000 0.6394670 0.2306000
v 0.0000000 0.5545920 0.6356190
v 0.0000000 0.6401740 0.2288620
v 0.0000000 0.5427760 0.5703470
v 0.0000000 0.5425580 0.5723270
v 0.0000000 0.6426430 0.2273070
v 0.0000000 0.5402960 0.5698550
v 0.0000000 0.7073860 0.2060180
v 0.0000000 0.5399940 0.5714640
v 0.0000000 0.6959490 0.2166180
v 0.0000000 0.6936420 0.2191370
v 0.0000000 0.5426210 0.5755030
v 0.0000000 0.4023840 0.6623220
v 0.0000000 0.7095970 0.2008500
v 0.0000000 0.7062800 0.2037460
v 0.0000000 0.5400920 0.5749680
v 0.0000000 0.1607730 0.4425430
v 0.0000000 0.5492710 0.6332370
v 0.0000000 0.4180720 0.6511350
v 0.0000000 0.5510500 0.6354950
v 0.0000000 0.3996460 0.6575060
v 0.0000000 0.4010430 0.6588850
v 0.0000000 0.6463500 0.2229770
v 0.0000000 0.6936250 0.2173630
v 0.0000000 0.1581050 0.4411030
v 0.0000000 0.1571010 0.4435350
v 0.0000000 0.7062000 0.2076500
v 0.0000000 0.6433090 0.2250330
v 0.0000000 0.4163210 0.6491880
v 0.0000000 0.7035930 0.2092430
v 0.0000000 0.6946620 0.2147760
v 0.0000000 0.4164730 0.6513310
v 0.0000000 0.7058980 0.2066400
v 0.0000000 0.5473380 0.6270820
v 0.0000000 0.4180000 0.6549660
v 0.0000000 0.1560880 0.4372860
v 0.0000000 0.1542870 0.4388970
v 0.0000000 0.4174360 0.6528310
v 0.0000000 0.5399280 0.5776950
v 0.0000000 0.5422550 0.5792980
v 0.0000000 0.5479960 0.6299220
v 0.0000000 0.6437820 0.2216180
v 0.0000000 0.6429670 0.2227370
v 0.0000000 0.7028950 0.2065310
v 0.0000000 0.4142450 0.6508670
v 0.0000000 0.7013800 0.2067870
v 0.0000000 0.6400740 0.2266860
v 0.0000000 0.4132960 0.6716610
v 0.0000000 0.4155060 0.6724080
v 0.0000000 0.4151830 0.6546810
v 0.0000000 0.4131620 0.6751500
v 0.0000000 0.5456590 0.6289310
v 0.0000000 0.7053910 0.2048430
v 0.0000000 0.1555590 0.4226520
v 0.0000000 0.7032030 0.2043730
v 0.0000000 0.4171840 0.6758000
v 0.0000000 0.4154080 0.6753460
v 0.0000000 0.6904850 0.2198220
v 0.0000000 0.6410080 0.2258850
v 0.0000000 0.5477390 0.6324550
v 0.0000000 0.7025150 0.2027940
v 0.0000000 0.4169350 0.6773550
v 0.0000000 0.4148830 0.6771850
v 0.0000000 0.6401030 0.2234660
v 0.0000000 0.6896560 0.2216270
v 0.0000000 0.1544830 0.4285400
v 0.0000000 0.3980860 0.6593250
v 0.0000000 0.4167930 0.6791860
v 0.0000000 0.4155200 0.6788920
v 0.0000000 0.4182890 0.6581680
v 0.0000000 0.3989750 0.6600740
v 0.0000000 0.4158410 0.6801300
v 0.0000000 0.1539730 0.4229120
v 0.0000000 0.6886380 0.2192010
v 0.0000000 0.4131120 0.6787070
v 0.0000000 0.6998160 0.2042620
v 0.0000000 0.3993880 0.6620040
v 0.0000000 0.6906940 0.2183810
v 0.0000000 0.4163480 0.6561410
v 0.0000000 0.1508370 0.4296220
v 0.0000000 0.4125510 0.6722630
v 0.0000000 0.6464720 0.2192440
v 0.0000000 0.1523520 0.4272030
v 0.0000000 0.4194940 0.6598690
v 0.0000000 0.4170250 0.6585810
v 0.0000000 0.6443290 0.2194010
v 0.0000000 0.6898590 0.2156460
v 0.0000000 0.4119080 0.6752600
v 0.0000000 0.4021070 0.6657060
v 0.0000000 0.4129280 0.6771700
v 0.0000000 0.5648740 0.6034190
v 0.0000000 0.5691360 0.6046280
v 0.0000000 0.5655140 0.6062150
v 0.0000000 0.6391900 0.2207030
v 0.0000000 0.4107170 0.6727090
v 0.0000000 0.6884640 0.2172480
v 0.0000000 0.5625020 0.6069920
v 0.0000000 0.6881190 0.2149590
v 0.0000000 0.6875660 0.2207310
v 0.0000000 0.4099730 0.6745370
v 0.0000000 0.4114650 0.6775100
v 0.0000000 0.4141590 0.6551010
v 0.0000000 0.4142760 0.6566980
v 0.0000000 0.4133780 0.6570170
v 0.0000000 0.1530300 0.4306490
v 0.0000000 0.6380150 0.2218090
v 0.0000000 0.4149440 0.6606110
v 0.0000000 0.4005570 0.6672200
v 0.0000000 0.5632620 0.6010900
v 0.0000000 0.4100530 0.6775690
v 0.0000000 0.6858460 0.2218960
v 0.0000000 0.6838590 0.2228140
v 0.0000000 0.7151180 0.1978310
v 0.0000000 0.5629740 0.6096700
v 0.0000000 0.6555430 0.2133510
v 0.0000000 0.6846230 0.2188630
v 0.0000000 0.4129690 0.6811420
v 0.0000000 0.4020270 0.6711380
v 0.0000000 0.6830630 0.2210730
v 0.0000000 0.4119640 0.6803580
v 0.0000000 0.4106830 0.6808840
v 0.0000000 0.6870610 0.2185580
v 0.0000000 0.6536030 0.2138480
v 0.0000000 0.5577700 0.6083510
v 0.0000000 0.5610380 0.6094860
v 0.0000000 0.4188680 0.6607500
v 0.0000000 0.6860380 0.2144400
v 0.0000000 0.4178850 0.6604390
v 0.0000000 0.5599580 0.6039960
v 0.0000000 0.4118830 0.6839310
v 0.0000000 0.1493220 0.4317360
v 0.0000000 0.6504480 0.2159020
v 0.0000000 0.3968620 0.6523000
v 0.0000000 0.3960300 0.6535900
v 0.0000000 0.4179890 0.6617550
v 0.0000000 0.6808150 0.2179430
v 0.0000000 0.4188210 0.6622850
v 0.0000000 0.3951990 0.6523600
v 0.0000000 0.3939230 0.6522220
v 0.0000000 0.4175470 0.6648390
v 0.0000000 0.1463970 0.4279330
v 0.0000000 0.6953990 0.2106430
v 0.0000000 0.5612120 0.6123930
v 0.0000000 0.4165510 0.6638400
v 0.0000000 0.6912240 0.2134600
v 0.0000000 0.3967530 0.6579690
v 0.0000000 0.7095190 0.1988200
v 0.0000000 0.7118820 0.1974970
v 0.0000000 0.5637370 0.6119270
v 0.0000000 0.5613150 0.6151030
v 0.0000000 0.3958160 0.6593020
v 0.0000000 0.6973560 0.2115550
v 0.0000000 0.6489180 0.2139560
v 0.0000000 0.6999680 0.2068890
v 0.0000000 0.6975740 0.2090200
v 0.0000000 0.4059800 0.6761830
v 0.0000000 0.6476710 0.2147630
v 0.0000000 0.3942360 0.6567190
v 0.0000000 0.5590270 0.6147010
v 0.0000000 0.4081250 0.6792690
v 0.0000000 0.4052720 0.6776910
v 0.0000000 0.3981740 0.6617510
v 0.0000000 0.4067820 0.6804780
v 0.0000000 0.5462870 0.6328920
v 0.0000000 0.6980290 0.2052590
v 0.0000000 0.3965640 0.6623400
v 0.0000000 0.4082770 0.6823840
v 0.0000000 0.1469190 0.4336620
v 0.0000000 0.5448890 0.6305640
v 0.0000000 0.7015580 0.2017030
v 0.0000000 0.4172300 0.6674830
v 0.0000000 0.5704900 0.5660840
v 0.0000000 0.5712330 0.5690440
v 0.0000000 0.5692260 0.5701650
v 0.0000000 0.6945980 0.2063920
v 0.0000000 0.6947020 0.2084240
v 0.0000000 0.5710380 0.5721860
v 0.0000000 0.1532150 0.4369370
v 0.0000000 0.5426770 0.6331730
v 0.0000000 0.5442290 0.6373250
v 0.0000000 0.6873240 0.2044380
v 0.0000000 0.4173390 0.6687100
v 0.0000000 0.4048220 0.6812350
v 0.0000000 0.5583930 0.6216760
v 0.0000000 0.5603290 0.6235160
v 0.0000000 0.5529720 0.6369040
v 0.0000000 0.5682870 0.5640090
v 0.0000000 0.5715200 0.5616670
v 0.0000000 0.5680630 0.5666600
v 0.0000000 0.4176750 0.6803650
v 0.0000000 0.4178340 0.6823150
v 0.0000000 0.6834980 0.2027010
v 0.0000000 0.4167470 0.6821430
v 0.0000000 0.6862430 0.2006810
v 0.0000000 0.5576080 0.6185330
v 0.0000000 0.1522120 0.4346380
v 0.0000000 0.4168520 0.6839720
v 0.0000000 0.6903620 0.2112080
v 0.0000000 0.1503040 0.4365740
v 0.0000000 0.6457910 0.2152540
v 0.0000000 0.4147740 0.6819520
v 0.0000000 0.4158920 0.6848930
v 0.0000000 0.4171430 0.6722980
v 0.0000000 0.6912960 0.2102930
v 0.0000000 0.1514590 0.4380820
v 0.0000000 0.5669390 0.5649130
v 0.0000000 0.4188740 0.6851340
v 0.0000000 0.6970400 0.2019310
v 0.0000000 0.4144560 0.6849190
v 0.0000000 0.4189290 0.6716480
v 0.0000000 0.4160010 0.6874140
v 0.0000000 0.6838090 0.2048700
v 0.0000000 0.1532030 0.4405290
v 0.0000000 0.5636640 0.5628340
v 0.0000000 0.6816800 0.2007430
v 0.0000000 0.5650300 0.5663600
v 0.0000000 0.4187270 0.6892210
v 0.0000000 0.6904870 0.2077550
v 0.0000000 0.4191580 0.6748060
v 0.0000000 0.6410670 0.2171440
v 0.0000000 0.5510270 0.6390360
v 0.0000000 0.6976870 0.2032700
v 0.0000000 0.6386610 0.2196950
v 0.0000000 0.5673600 0.5728420
v 0.0000000 0.5659850 0.5739090
v 0.0000000 0.5512600 0.6411200
v 0.0000000 0.6947960 0.2029270
v 0.0000000 0.1520130 0.4401830
v 0.0000000 0.1507070 0.4406790
v 0.0000000 0.1524180 0.4414550
v 0.0000000 0.4162950 0.6897060
v 0.0000000 0.6783460 0.2040790
v 0.0000000 0.6914410 0.2041410
v 0.0000000 0.5565210 0.5859040
v 0.0000000 0.5608210 0.5865930
v 0.0000000 0.5600050 0.5900730
v 0.0000000 0.5568170 0.5884890
v 0.0000000 0.4189720 0.6773040
v 0.0000000 0.6809090 0.2018060
v 0.0000000 0.5611950 0.5697610
v 0.0000000 0.4183980 0.6930810
v 0.0000000 0.6362560 0.2190360
v 0.0000000 0.4163470 0.6929120
v 0.0000000 0.4175310 0.6786220
v 0.0000000 0.3985610 0.6641290
v 0.0000000 0.6775440 0.2014360
v 0.0000000 0.1481360 0.4377260
v 0.0000000 0.5583690 0.5919340
v 0.0000000 0.4197590 0.6805920
v 0.0000000 0.4144900 0.6915130
v 0.0000000 0.3971770 0.6668170
v 0.0000000 0.5491220 0.6417950
v 0.0000000 0.5547700 0.5903730
v 0.0000000 0.1450610 0.4332670
v 0.0000000 0.6389580 0.2324820
v 0.0000000 0.6376120 0.2347370
v 0.0000000 0.5473340 0.6390010
v 0.0000000 0.4130030 0.6840520
v 0.0000000 0.1453130 0.4367640
v 0.0000000 0.3985010 0.6691820
v 0.0000000 0.3999370 0.6690770
v 0.0000000 0.1474340 0.4401160
v 0.0000000 0.6833100 0.2160190
v 0.0000000 0.5685280 0.5732900
v 0.0000000 0.5687330 0.5774850
v 0.0000000 0.5702000 0.5766530
v 0.0000000 0.5503010 0.6451860
v 0.0000000 0.6811310 0.2154760
v 0.0000000 0.5610070 0.5840060
v 0.0000000 0.4109810 0.6854870
v 0.0000000 0.4135460 0.6892540
v 0.0000000 0.4194700 0.6830570
v 0.0000000 0.4189510 0.6819770
v 0.0000000 0.4122460 0.6861380
v 0.0000000 0.5673320 0.5779380
v 0.0000000 0.6344900 0.2331560
v 0.0000000 0.6302890 0.2146860
v 0.0000000 0.5548450 0.5843270
v 0.0000000 0.4007880 0.6733260
v 0.0000000 0.6301920 0.2167130
v 0.0000000 0.4142630 0.6893210
v 0.0000000 0.6337680 0.2355340
v 0.0000000 0.6878310 0.2115330
v 0.0000000 0.4125940 0.6896650
v 0.0000000 0.3973870 0.6694270
v 0.0000000 0.5443070 0.6390970
v 0.0000000 0.6329990 0.2335980
v 0.0000000 0.6322800 0.2367310
v 0.0000000 0.6852800 0.2106410
v 0.0000000 0.6319230 0.2356330
v 0.0000000 0.5706920 0.5793500
v 0.0000000 0.5714300 0.5840280
v 0.0000000 0.5699340 0.5843500
v 0.0000000 0.4135410 0.6916970
v 0.0000000 0.5695590 0.5792010
v 0.0000000 0.6886980 0.2099330
v 0.0000000 0.6304100 0.2346680
v 0.0000000 0.5439300 0.6431060
v 0.0000000 0.6888350 0.2087340
v 0.0000000 0.4127310 0.6917230
v 0.0000000 0.6265070 0.2132200
v 0.0000000 0.5685620 0.5792930
v 0.0000000 0.5676590 0.5831770
v 0.0000000 0.5467640 0.6419870
v 0.0000000 0.5649870 0.5808960
v 0.0000000 0.4044450 0.6373950
v 0.0000000 0.4099880 0.6867330
v 0.0000000 0.4059560 0.6383720
v 0.0000000 0.6327150 0.2085910
v 0.0000000 0.6848380 0.2095020
v 0.0000000 0.5688060 0.5840380
v 0.0000000 0.6302710 0.2376600
v 0.0000000 0.6280930 0.2364430
v 0.0000000 0.5473490 0.6465570
v 0.0000000 0.6293270 0.2124980
v 0.0000000 0.5644520 0.5846130
v 0.0000000 0.5513340 0.5866730
v 0.0000000 0.6300820 0.2110250
v 0.0000000 0.6838340 0.2140660
v 0.0000000 0.5485690 0.5854790
v 0.0000000 0.5447410 0.6451560
v 0.0000000 0.6283220 0.2350770
v 0.0000000 0.4072460 0.6865720
v 0.0000000 0.4035850 0.6395300
v 0.0000000 0.5531840 0.5927890
v 0.0000000 0.6838290 0.2110560
v 0.0000000 0.6276180 0.2151010
v 0.0000000 0.4055660 0.6411190
v 0.0000000 0.6280710 0.2170590
v 0.0000000 0.4050500 0.6852060
v 0.0000000 0.5496360 0.5870300
v 0.0000000 0.6257950 0.2178420
v 0.0000000 0.5414000 0.6417950
v 0.0000000 0.5495680 0.5911320
v 0.0000000 0.6250780 0.2170740
v 0.0000000 0.5713840 0.6002180
v 0.0000000 0.5713830 0.5967010
v 0.0000000 0.5730020 0.5987600
v 0.0000000 0.4115280 0.6902640
v 0.0000000 0.6836120 0.2099630
v 0.0000000 0.5410530 0.6434550
v 0.0000000 0.5516240 0.5931460
v 0.0000000 0.6813010 0.2120260
v 0.0000000 0.5606190 0.5977440
v 0.0000000 0.4117770 0.6928380
v 0.0000000 0.6809510 0.2104170
v 0.0000000 0.6235420 0.2376120
v 0.0000000 0.5562760 0.5953830
v 0.0000000 0.4111660 0.6908950
v 0.0000000 0.4044250 0.6453920
v 0.0000000 0.6242320 0.2358740
v 0.0000000 0.6214090 0.2392040
v 0.0000000 0.6221070 0.2370690
v 0.0000000 0.4021570 0.6419580
v 0.0000000 0.4037540 0.6441490
v 0.0000000 0.6200380 0.2392200
v 0.0000000 0.6880650 0.2079850
v 0.0000000 0.6886900 0.2053890
v 0.0000000 0.4090940 0.6890120
v 0.0000000 0.5564730 0.5976160
v 0.0000000 0.6196640 0.2379720
v 0.0000000 0.6855060 0.2084080
v 0.0000000 0.4107950 0.6925730
v 0.0000000 0.6244420 0.2096380
v 0.0000000 0.4062450 0.6884860
v 0.0000000 0.6187740 0.2364390
v 0.0000000 0.5544240 0.5951070
v 0.0000000 0.6842200 0.2081510
v 0.0000000 0.6821550 0.2085740
v 0.0000000 0.6367960 0.2310220
v 0.0000000 0.6381550 0.2281320
v 0.0000000 0.5612960 0.5996720
v 0.0000000 0.5382470 0.6244030
v 0.0000000 0.4025910 0.6480010
v 0.0000000 0.6313860 0.2074950
v 0.0000000 0.5583210 0.6025020
v 0.0000000 0.5425650 0.6290070
v 0.0000000 0.5408840 0.6276350
v 0.0000000 0.6332410 0.2318780
v 0.0000000 0.5684110 0.5421930
v 0.0000000 0.5653330 0.5438740
v 0.0000000 0.6282630 0.2088880
v 0.0000000 0.5585270 0.6276520
v 0.0000000 0.6342740 0.2298770
v 0.0000000 0.5634640 0.5434670
v 0.0000000 0.5424080 0.6308420
v 0.0000000 0.4005800 0.6294880
v 0.0000000 0.6970580 0.1990860
v 0.0000000 0.6995830 0.2000560
v 0.0000000 0.1585930 0.4465540
v 0.0000000 0.5678780 0.6026730
v 0.0000000 0.5705550 0.6040840
v 0.0000000 0.5533200 0.6035520
v 0.0000000 0.1560930 0.4455540
v 0.0000000 0.6314130 0.2303220
v 0.0000000 0.6297360 0.2332870
v 0.0000000 0.1572700 0.4492310
v 0.0000000 0.6309800 0.2317650
v 0.0000000 0.1555890 0.4476700
v 0.0000000 0.4039580 0.6737390
v 0.0000000 0.4004910 0.6318980
v 0.0000000 0.5655240 0.5482550
v 0.0000000 0.5638160 0.5493360
v 0.0000000 0.5380960 0.6288530
v 0.0000000 0.5402200 0.6305920
v 0.0000000 0.5849940 0.5434310
v 0.0000000 0.1560710 0.4512270
v 0.0000000 0.5400680 0.6327550
v 0.0000000 0.4011160 0.6366660
v 0.0000000 0.5522810 0.5960600
v 0.0000000 0.4030830 0.6752640
v 0.0000000 0.6371900 0.2276130
v 0.0000000 0.5617780 0.5475460
v 0.0000000 0.5828660 0.5458230
v 0.0000000 0.3993410 0.6343860
v 0.0000000 0.1590710 0.4498520
v 0.0000000 0.6369030 0.2248730
v 0.0000000 0.4024680 0.6796970
v 0.0000000 0.5502510 0.5950110
v 0.0000000 0.5379380 0.6256590
v 0.0000000 0.5574470 0.5465490
v 0.0000000 0.6355600 0.2264390
v 0.0000000 0.4033670 0.6366520
v 0.0000000 0.1574850 0.4532770
v 0.0000000 0.5367090 0.6265820
v 0.0000000 0.5369630 0.6242090
v 0.0000000 0.6332960 0.2283110
v 0.0000000 0.6244400 0.2082800
v 0.0000000 0.5518520 0.6034880
v 0.0000000 0.5507050 0.6030190
v 0.0000000 0.5357420 0.6257060
v 0.0000000 0.5498780 0.6007710
v 0.0000000 0.5353450 0.6291250
v 0.0000000 0.6218400 0.2153470
v 0.0000000 0.5492600 0.5974900
v 0.0000000 0.6333890 0.2265540
v 0.0000000 0.6328180 0.2239000
v 0.0000000 0.5548400 0.5430040
v 0.0000000 0.5822180 0.5441600
v 0.0000000 0.6281630 0.2311510
v 0.0000000 0.6284260 0.2324960
v 0.0000000 0.5796880 0.5422420
v 0.0000000 0.6293330 0.2299020
v 0.0000000 0.6173260 0.2147040
v 0.0000000 0.5331110 0.6276360
v 0.0000000 0.5598090 0.5492170
v 0.0000000 0.6311570 0.2280020
v 0.0000000 0.5346490 0.6315300
v 0.0000000 0.5557950 0.5463340
v 0.0000000 0.5474120 0.5840550
v 0.0000000 0.6278040 0.2272700
v 0.0000000 0.5528810 0.5466940
v 0.0000000 0.6209430 0.2121520
v 0.0000000 0.5553640 0.5496420
v 0.0000000 0.5779100 0.5414680
v 0.0000000 0.6822310 0.2221920
v 0.0000000 0.6809500 0.2224380
v 0.0000000 0.6280850 0.2248470
v 0.0000000 0.5350350 0.6332130
v 0.0000000 0.5636310 0.5529300
v 0.0000000 0.6812420 0.2207030
v 0.0000000 0.5432750 0.5817530
v 0.0000000 0.5802990 0.5465450
v 0.0000000 0.6182570 0.2126400
v 0.0000000 0.5620850 0.5534650
v 0.0000000 0.5632300 0.5546250
v 0.0000000 0.5322630 0.6300790
v 0.0000000 0.6793250 0.2230160
v 0.0000000 0.3993850 0.6379970
v 0.0000000 0.5417700 0.6353660
v 0.0000000 0.5618520 0.5552760
v 0.0000000 0.5609090 0.5507660
v 0.0000000 0.6782080 0.2195150
v 0.0000000 0.5444520 0.5834540
v 0.0000000 0.5456740 0.5864030
v 0.0000000 0.6771090 0.2201880
v 0.0000000 0.6278070 0.2232300
v 0.0000000 0.5605600 0.5533970
v 0.0000000 0.3982070 0.6332440
v 0.0000000 0.3972450 0.6356790
v 0.0000000 0.5415480 0.6388090
v 0.0000000 0.5597580 0.5564440
v 0.0000000 0.5468390 0.5899230
v 0.0000000 0.3975230 0.6375100
v 0.0000000 0.6762120 0.2238000
v 0.0000000 0.5456710 0.5875470
v 0.0000000 0.6259040 0.2325330
v 0.0000000 0.6752870 0.2220300
v 0.0000000 0.6744250 0.2238610
v 0.0000000 0.5367980 0.6352740
v 0.0000000 0.5777250 0.5460480
v 0.0000000 0.5798290 0.5486800
v 0.0000000 0.5777040 0.5489880
v 0.0000000 0.5432570 0.5883240
v 0.0000000 0.5451100 0.5900800
v 0.0000000 0.5608330 0.5610200
v 0.0000000 0.6729040 0.2228580
v 0.0000000 0.6133690 0.2160380
v 0.0000000 0.5363900 0.6375680
v 0.0000000 0.5766040 0.5484850
v 0.0000000 0.3956980 0.6385410
v 0.0000000 0.3960700 0.6408510
v 0.0000000 0.5582800 0.5563540
v 0.0000000 0.6702900 0.2253520
v 0.0000000 0.6715850 0.2243380
v 0.0000000 0.5376660 0.6395410
v 0.0000000 0.5772410 0.5513390
v 0.0000000 0.5585170 0.5604780
v 0.0000000 0.6159680 0.2112500
v 0.0000000 0.6678950 0.2244830
v 0.0000000 0.6138280 0.2134040
v 0.0000000 0.5396810 0.6429860
v 0.0000000 0.5566940 0.5509150
v 0.0000000 0.6654270 0.2247100
v 0.0000000 0.6642680 0.2263430
v 0.0000000 0.5571570 0.5528720
v 0.0000000 0.5381500 0.6412470
v 0.0000000 0.4009100 0.6429220
v 0.0000000 0.4018790 0.6467380
v 0.0000000 0.6185550 0.2101650
v 0.0000000 0.6219460 0.2095590
v 0.0000000 0.5563810 0.5556810
v 0.0000000 0.5525530 0.5498060
v 0.0000000 0.5540710 0.5535250
v 0.0000000 0.6233210 0.2346180
v 0.0000000 0.1537720 0.4451260
v 0.0000000 0.4035310 0.6811350
v 0.0000000 0.5412040 0.5811400
v 0.0000000 0.1542480 0.4479690
v 0.0000000 0.3977820 0.6421070
v 0.0000000 0.3998150 0.6435260
v 0.0000000 0.5708180 0.5853070
v 0.0000000 0.5729220 0.5866370
v 0.0000000 0.5404320 0.5839240
v 0.0000000 0.5419380 0.5863720
v 0.0000000 0.5570890 0.5597340
v 0.0000000 0.4007170 0.6470380
v 0.0000000 0.5349780 0.6361200
v 0.0000000 0.6219010 0.2337590
v 0.0000000 0.5357580 0.6392680
v 0.0000000 0.3976110 0.6448910
v 0.0000000 0.3993250 0.6470150
v 0.0000000 0.1513380 0.4418750
v 0.0000000 0.5383700 0.5829770
v 0.0000000 0.6193460 0.2349690
v 0.0000000 0.5686530 0.5888250
v 0.0000000 0.5337970 0.6337970
v 0.0000000 0.5543740 0.5563990
v 0.0000000 0.3961760 0.6425560
v 0.0000000 0.6255190 0.2297250
v 0.0000000 0.5679490 0.5871330
v 0.0000000 0.1534600 0.3960160
v 0.0000000 0.1521400 0.3955090
v 0.0000000 0.1525760 0.3929120
v 0.0000000 0.1511340 0.3928940
v 0.0000000 0.1513450 0.3906330
v 0.0000000 0.5763950 0.5545200
v 0.0000000 0.5767560 0.5530120
v 0.0000000 0.5773950 0.5557410
v 0.0000000 0.6234030 0.2311590
v 0.0000000 0.5517200 0.5397330
v 0.0000000 0.5664990 0.5858440
v 0.0000000 0.1487800 0.4441810
v 0.0000000 0.5511260 0.5419210
v 0.0000000 0.5445100 0.5945490
v 0.0000000 0.1558810 0.3979420
v 0.0000000 0.1539910 0.3983930
v 0.0000000 0.4011070 0.6483020
v 0.0000000 0.5416790 0.5895160
v 0.0000000 0.1524210 0.3970380
v 0.0000000 0.1574300 0.3996490
v 0.0000000 0.6244850 0.2290200
v 0.0000000 0.1561340 0.4006490
v 0.0000000 0.1437070 0.4407600
v 0.0000000 0.5661020 0.5899790
v 0.0000000 0.5708180 0.5906050
v 0.0000000 0.5741450 0.5896690
v 0.0000000 0.5713260 0.5923220
v 0.0000000 0.6263160 0.2252710
v 0.0000000 0.6242940 0.2265130
v 0.0000000 0.5476970 0.5413610
v 0.0000000 0.1500430 0.3965290
v 0.0000000 0.1449980 0.4443680
v 0.0000000 0.1509530 0.4009200
v 0.0000000 0.5374390 0.5871710
v 0.0000000 0.5390560 0.5896150
v 0.0000000 0.5510150 0.5445510
v 0.0000000 0.1497790 0.3982870
v 0.0000000 0.6206310 0.2284760
v 0.0000000 0.5687430 0.5928820
v 0.0000000 0.3959630 0.6499610
v 0.0000000 0.5687910 0.5952330
v 0.0000000 0.1533030 0.4538120
v 0.0000000 0.3963110 0.6440590
v 0.0000000 0.6792940 0.2180650
v 0.0000000 0.1488480 0.3996200
v 0.0000000 0.6211780 0.2314720
v 0.0000000 0.6175610 0.2340920
v 0.0000000 0.1567150 0.4543280
v 0.0000000 0.6755410 0.2043710
v 0.0000000 0.1545730 0.4537200
v 0.0000000 0.5475340 0.5931780
v 0.0000000 0.5509290 0.5473830
v 0.0000000 0.6793530 0.2163140
v 0.0000000 0.5474300 0.5947620
v 0.0000000 0.5473900 0.5963950
v 0.0000000 0.5470620 0.5448650
v 0.0000000 0.6781360 0.2182620
v 0.0000000 0.1580040 0.4559590
v 0.0000000 0.5458750 0.5932010
v 0.0000000 0.6185240 0.2317340
v 0.0000000 0.6770110 0.2188740
v 0.0000000 0.6785710 0.2169410
v 0.0000000 0.1562100 0.4572690
v 0.0000000 0.6725130 0.2038060
v 0.0000000 0.6203370 0.2298840
v 0.0000000 0.5452520 0.5971430
v 0.0000000 0.5427420 0.5968820
v 0.0000000 0.6201530 0.2081470
v 0.0000000 0.6162570 0.2088640
v 0.0000000 0.6746160 0.2209280
v 0.0000000 0.5445550 0.5380610
v 0.0000000 0.5452520 0.5404550
v 0.0000000 0.6200900 0.2276740
v 0.0000000 0.6223570 0.2263200
v 0.0000000 0.6746440 0.2199820
v 0.0000000 0.5484990 0.6493000
v 0.0000000 0.6748530 0.2175760
v 0.0000000 0.6176730 0.2301410
v 0.0000000 0.6184000 0.2290160
v 0.0000000 0.6730340 0.2013440
v 0.0000000 0.1532230 0.4608850
v 0.0000000 0.6733250 0.2181250
v 0.0000000 0.6714400 0.2216000
v 0.0000000 0.6349770 0.2216840
v 0.0000000 0.5414550 0.5925230
v 0.0000000 0.5493230 0.5513940
v 0.0000000 0.6334930 0.2195930
v 0.0000000 0.6696360 0.2047550
v 0.0000000 0.6796160 0.2126610
v 0.0000000 0.6122490 0.2088200
v 0.0000000 0.6125240 0.2113250
v 0.0000000 0.6313890 0.2225130
v 0.0000000 0.6144990 0.2103570
v 0.0000000 0.6781940 0.2138500
v 0.0000000 0.5434830 0.5436290
v 0.0000000 0.6768600 0.2157430
v 0.0000000 0.5408560 0.5959250
v 0.0000000 0.6302720 0.2195450
v 0.0000000 0.5422490 0.5470970
v 0.0000000 0.5460130 0.5522730
v 0.0000000 0.6115300 0.2102400
v 0.0000000 0.5383270 0.5968370
v 0.0000000 0.1539930 0.4623290
v 0.0000000 0.1558610 0.4611270
v 0.0000000 0.6764580 0.2125570
v 0.0000000 0.6692740 0.2024610
v 0.0000000 0.5761510 0.5439780
v 0.0000000 0.6145590 0.2073560
v 0.0000000 0.5515600 0.5539470
v 0.0000000 0.6728610 0.2171850
v 0.0000000 0.6702620 0.2199260
v 0.0000000 0.5740380 0.5430630
v 0.0000000 0.5755620 0.5453700
v 0.0000000 0.6738660 0.2165930
v 0.0000000 0.5729750 0.5457550
v 0.0000000 0.6642270 0.2048790
v 0.0000000 0.6655920 0.2057230
v 0.0000000 0.5440480 0.6535120
v 0.0000000 0.5481210 0.6531870
v 0.0000000 0.5484770 0.6587500
v 0.0000000 0.1524610 0.4648590
v 0.0000000 0.1547580 0.4648890
v 0.0000000 0.6086990 0.2072990
v 0.0000000 0.6116430 0.2065520
v 0.0000000 0.5649250 0.5856680
v 0.0000000 0.5738140 0.5481670
v 0.0000000 0.1523140 0.4464080
v 0.0000000 0.5456440 0.6481810
v 0.0000000 0.5398740 0.5911470
v 0.0000000 0.6715790 0.2170490
v 0.0000000 0.6740090 0.2138920
v 0.0000000 0.5739520 0.5521720
v 0.0000000 0.5385110 0.5915410
v 0.0000000 0.5391680 0.5931590
v 0.0000000 0.5485560 0.5541790
v 0.0000000 0.6717630 0.2149160
v 0.0000000 0.1508490 0.4474770
v 0.0000000 0.5643210 0.5894350
v 0.0000000 0.5624480 0.5877810
v 0.0000000 0.6725590 0.2136350
v 0.0000000 0.5707570 0.5473320
v 0.0000000 0.6699800 0.2153240
v 0.0000000 0.5442030 0.6488860
v 0.0000000 0.5365310 0.5975820
v 0.0000000 0.5719700 0.5509180
v 0.0000000 0.6782820 0.2110360
v 0.0000000 0.5568130 0.6073900
v 0.0000000 0.6753400 0.2116240
v 0.0000000 0.5550020 0.6043620
v 0.0000000 0.5710170 0.5414190
v 0.0000000 0.5645810 0.5934650
v 0.0000000 0.5713590 0.5454820
v 0.0000000 0.5548500 0.6099090
v 0.0000000 0.5630840 0.5924900
v 0.0000000 0.5527400 0.6070250
v 0.0000000 0.6336070 0.2176850
v 0.0000000 0.5568990 0.6126440
v 0.0000000 0.5683210 0.5445480
v 0.0000000 0.5557610 0.6126910
v 0.0000000 0.5725210 0.5928660
v 0.0000000 0.6291150 0.2205500
v 0.0000000 0.1516090 0.4530100
v 0.0000000 0.5520310 0.6109410
v 0.0000000 0.5428940 0.5548820
v 0.0000000 0.6271620 0.2218230
v 0.0000000 0.5531660 0.6166610
v 0.0000000 0.5410370 0.6491000
v 0.0000000 0.6723360 0.2124040
v 0.0000000 0.5422410 0.6522890
v 0.0000000 0.5655720 0.5978130
v 0.0000000 0.5676290 0.5461720
v 0.0000000 0.6284230 0.2192730
v 0.0000000 0.5511770 0.6066480
v 0.0000000 0.5419490 0.6575540
v 0.0000000 0.5455100 0.6579650
v 0.0000000 0.5498100 0.6076130
v 0.0000000 0.6699880 0.2230710
v 0.0000000 0.5745440 0.5536650
v 0.0000000 0.5733510 0.5551510
v 0.0000000 0.5615170 0.5647550
v 0.0000000 0.6684180 0.2213970
v 0.0000000 0.1507770 0.4494890
v 0.0000000 0.6668430 0.2225250
v 0.0000000 0.6199560 0.2255880
v 0.0000000 0.6166450 0.2264540
v 0.0000000 0.6627010 0.2075650
v 0.0000000 0.6677100 0.2191750
v 0.0000000 0.5575250 0.5650410
v 0.0000000 0.1486600 0.4531880
v 0.0000000 0.6243350 0.2210890
v 0.0000000 0.1467260 0.4501360
v 0.0000000 0.5726120 0.5592140
v 0.0000000 0.5626450 0.5973170
v 0.0000000 0.6230290 0.2240960
v 0.0000000 0.6604560 0.2043290
v 0.0000000 0.5466110 0.6620500
v 0.0000000 0.6223330 0.2218120
v 0.0000000 0.5705720 0.5576390
v 0.0000000 0.1462700 0.4462450
v 0.0000000 0.6202520 0.2222140
v 0.0000000 0.6252490 0.2197910
v 0.0000000 0.6634200 0.2223800
v 0.0000000 0.1438110 0.4509300
v 0.0000000 0.1437240 0.4535600
v 0.0000000 0.6685250 0.2183080
v 0.0000000 0.5556240 0.6161390
v 0.0000000 0.1518740 0.4569400
v 0.0000000 0.1510290 0.4563710
v 0.0000000 0.1500190 0.4562270
v 0.0000000 0.6237840 0.2194760
v 0.0000000 0.1500660 0.4605470
v 0.0000000 0.6197020 0.2230270
v 0.0000000 0.1512100 0.4630800
v 0.0000000 0.6168610 0.2248860
v 0.0000000 0.1493450 0.4639900
v 0.0000000 0.6167850 0.2229040
v 0.0000000 0.1476210 0.4607380
v 0.0000000 0.5443110 0.6622260
v 0.0000000 0.5446210 0.6657330
v 0.0000000 0.1474280 0.4633380
v 0.0000000 0.4179940 0.6945860
v 0.0000000 0.1477510 0.4655830
v 0.0000000 0.6136180 0.2224380
v 0.0000000 0.4178140 0.6986650
v 0.0000000 0.1461860 0.4579850
v 0.0000000 0.4165240 0.6960060
v 0.0000000 0.1421670 0.4501350
v 0.0000000 0.1428420 0.4610820
v 0.0000000 0.1423120 0.4570240
v 0.0000000 0.4143200 0.6941120
v 0.0000000 0.4192260 0.7004520
v 0.0000000 0.1622410 0.4186810
v 0.0000000 0.1598190 0.4140840
v 0.0000000 0.1583350 0.4154250
v 0.0000000 0.1433190 0.4636740
v 0.0000000 0.5400240 0.6488980
v 0.0000000 0.4169890 0.7038940
v 0.0000000 0.1578210 0.4055110
v 0.0000000 0.4161820 0.6997470
v 0.0000000 0.1559540 0.4048640
v 0.0000000 0.1540490 0.4091440
v 0.0000000 0.4147290 0.7015450
v 0.0000000 0.5404840 0.6536820
v 0.0000000 0.1583200 0.4102560
v 0.0000000 0.1569760 0.4106420
v 0.0000000 0.4132070 0.6944330
v 0.0000000 0.4124500 0.6935880
v 0.0000000 0.1555120 0.4130950
v 0.0000000 0.1518700 0.4026900
v 0.0000000 0.1488110 0.4062200
v 0.0000000 0.1499940 0.4060080
v 0.0000000 0.1560700 0.4162220
v 0.0000000 0.1545930 0.4168490
v 0.0000000 0.1564200 0.4194720
v 0.0000000 0.4740140 0.2491600
v 0.0000000 0.4741140 0.2465690
v 0.0000000 0.4761060 0.2462900
v 0.0000000 0.5097270 0.2588230
v 0.0000000 0.5078230 0.2604680
v 0.0000000 0.5067970 0.2584500
v 0.0000000 0.8806290 0.3036310
v 0.0000000 0.8807310 0.3005550
v 0.0000000 0.8818960 0.3032770
v 0.0000000 0.5062120 0.2609200
v 0.0000000 0.8824280 0.3002410
v 0.0000000 0.8841340 0.3030040
v 0.0000000 0.8836880 0.3079900
v 0.0000000 0.8826390 0.3048580
v 0.0000000 0.5043700 0.2611090
v 0.0000000 0.4690470 0.2501780
v 0.0000000 0.4684770 0.2515860
v 0.0000000 0.5053740 0.2579200
v 0.0000000 0.5020780 0.2591460
v 0.0000000 0.5387520 0.2667050
v 0.0000000 0.8851720 0.3007850
v 0.0000000 0.8853660 0.3077580
v 0.0000000 0.6185010 0.2408770
v 0.0000000 0.5075690 0.2565820
v 0.0000000 0.6182060 0.2396680
v 0.0000000 0.8830490 0.2995410
v 0.0000000 0.6068650 0.2185180
v 0.0000000 0.6053900 0.2219380
v 0.0000000 0.6031450 0.2202620
v 0.0000000 0.6165430 0.2401630
v 0.0000000 0.6164210 0.2380570
v 0.0000000 0.6163100 0.2414280
v 0.0000000 0.6046220 0.2174350
v 0.0000000 0.5026320 0.2572490
v 0.0000000 0.6140550 0.2421230
v 0.0000000 0.6068230 0.2152990
v 0.0000000 0.6098490 0.2175310
v 0.0000000 0.8793380 0.2968010
v 0.0000000 0.6141120 0.2405650
v 0.0000000 0.4693950 0.2457740
v 0.0000000 0.4692340 0.2477810
v 0.0000000 0.6131520 0.2384580
v 0.0000000 0.8820150 0.2945580
v 0.0000000 0.6175490 0.2364110
v 0.0000000 0.5045820 0.2625710
v 0.0000000 0.5017670 0.2619270
v 0.0000000 0.8831690 0.2937190
v 0.0000000 0.8848700 0.2940370
v 0.0000000 0.6031430 0.2225020
v 0.0000000 0.6096090 0.2426940
v 0.0000000 0.5993050 0.2219320
v 0.0000000 0.8866210 0.3114860
v 0.0000000 0.8881960 0.3106800
v 0.0000000 0.8882120 0.3160780
v 0.0000000 0.8894800 0.3156440
v 0.0000000 0.8901670 0.3104580
v 0.0000000 0.8910440 0.3148800
v 0.0000000 0.4996520 0.2595160
v 0.0000000 0.6112130 0.2384490
v 0.0000000 0.6100760 0.2404290
v 0.0000000 0.7528810 0.2938950
v 0.0000000 0.7540480 0.2931060
v 0.0000000 0.7529210 0.2986330
v 0.0000000 0.7545800 0.2989200
v 0.0000000 0.6002180 0.2153530
v 0.0000000 0.4998240 0.2625520
v 0.0000000 0.8866490 0.3080760
v 0.0000000 0.5968380 0.2190660
v 0.0000000 0.4985410 0.2629990
v 0.0000000 0.5982620 0.2169610
v 0.0000000 0.6086320 0.2384500
v 0.0000000 0.8891520 0.3068870
v 0.0000000 0.8866650 0.3022020
v 0.0000000 0.4641430 0.2589960
v 0.0000000 0.4692280 0.2578150
v 0.0000000 0.4697150 0.2606120
v 0.0000000 0.4675430 0.2611000
v 0.0000000 0.5980540 0.2236410
v 0.0000000 0.5964250 0.2227800
v 0.0000000 0.8911180 0.3095140
v 0.0000000 0.5963440 0.2205310
v 0.0000000 0.4990370 0.2585420
v 0.0000000 0.8897710 0.3028970
v 0.0000000 0.4969060 0.2600360
v 0.0000000 0.6059270 0.2423280
v 0.0000000 0.5940660 0.2231340
v 0.0000000 0.5932040 0.2196830
v 0.0000000 0.4652710 0.2635430
v 0.0000000 0.4641770 0.2612290
v 0.0000000 0.4670210 0.2627250
v 0.0000000 0.4983340 0.2559380
v 0.0000000 0.4639820 0.2632810
v 0.0000000 0.4620030 0.2661990
v 0.0000000 0.4609270 0.2623010
v 0.0000000 0.7556150 0.2964970
v 0.0000000 0.4980650 0.2651800
v 0.0000000 0.4968920 0.2640430
v 0.0000000 0.6034540 0.2430120
v 0.0000000 0.4958120 0.2619000
v 0.0000000 0.4627640 0.2601010
v 0.0000000 0.4963800 0.2665730
v 0.0000000 0.4947100 0.2647040
v 0.0000000 0.4923320 0.2661360
v 0.0000000 0.5910730 0.2240110
v 0.0000000 0.5893110 0.2230830
v 0.0000000 0.7588030 0.2971700
v 0.0000000 0.7568610 0.2951200
v 0.0000000 0.7609740 0.2959960
v 0.0000000 0.6013660 0.2394290
v 0.0000000 0.6044160 0.2398160
v 0.0000000 0.5912130 0.2252540
v 0.0000000 0.5891930 0.2250290
v 0.0000000 0.4922040 0.2645140
v 0.0000000 0.6052480 0.2377060
v 0.0000000 0.7556700 0.2893860
v 0.0000000 0.7539660 0.2860070
v 0.0000000 0.5859320 0.2216810
v 0.0000000 0.5872820 0.2233470
v 0.0000000 0.6026930 0.2450170
v 0.0000000 0.7575040 0.2889840
v 0.0000000 0.4931900 0.2614820
v 0.0000000 0.7557150 0.2842220
v 0.0000000 0.4954270 0.2603280
v 0.0000000 0.5838130 0.2295520
v 0.0000000 0.6007870 0.2468560
v 0.0000000 0.6017370 0.2443850
v 0.0000000 0.4949210 0.2581040
v 0.0000000 0.5989200 0.2449260
v 0.0000000 0.5809070 0.2243540
v 0.0000000 0.5842700 0.2241040
v 0.0000000 0.5805490 0.2265510
v 0.0000000 0.4924220 0.2593800
v 0.0000000 0.6014830 0.2426530
v 0.0000000 0.8882250 0.3014210
v 0.0000000 0.4591740 0.2596240
v 0.0000000 0.4595410 0.2620670
v 0.0000000 0.5764850 0.2286720
v 0.0000000 0.5749630 0.2260490
v 0.0000000 0.5765640 0.2253160
v 0.0000000 0.5744500 0.2291300
v 0.0000000 0.5984020 0.2439370
v 0.0000000 0.5990380 0.2423560
v 0.0000000 0.5735390 0.2256050
v 0.0000000 0.5731880 0.2287920
v 0.0000000 0.5720250 0.2273470
v 0.0000000 0.4560340 0.2628110
v 0.0000000 0.4575710 0.2645640
v 0.0000000 0.4559070 0.2668150
v 0.0000000 0.4532380 0.2661230
v 0.0000000 0.5995970 0.2399380
v 0.0000000 0.7542250 0.2778380
v 0.0000000 0.5126840 0.2531330
v 0.0000000 0.5120360 0.2545240
v 0.0000000 0.5105710 0.2520730
v 0.0000000 0.6113620 0.2157850
v 0.0000000 0.6093420 0.2113210
v 0.0000000 0.5080310 0.2550120
v 0.0000000 0.4568170 0.2611600
v 0.0000000 0.5044660 0.2549900
v 0.0000000 0.5971270 0.2405760
v 0.0000000 0.8862610 0.2929760
v 0.0000000 0.8885480 0.2952230
v 0.0000000 0.5987960 0.2382570
v 0.0000000 0.4530520 0.2625870
v 0.0000000 0.6028260 0.2129680
v 0.0000000 0.5035290 0.2536580
v 0.0000000 0.6170330 0.2351730
v 0.0000000 0.5122580 0.2516890
v 0.0000000 0.6132420 0.2359430
v 0.0000000 0.6104370 0.2370160
v 0.0000000 0.7575750 0.2862580
v 0.0000000 0.6070150 0.2126930
v 0.0000000 0.4513710 0.2690240
v 0.0000000 0.4494350 0.2670200
v 0.0000000 0.4504010 0.2644800
v 0.0000000 0.6145350 0.2341100
v 0.0000000 0.7592200 0.2829050
v 0.0000000 0.6066250 0.2099360
v 0.0000000 0.6163180 0.2328390
v 0.0000000 0.6095470 0.2085310
v 0.0000000 0.5078040 0.2523960
v 0.0000000 0.5148300 0.2499510
v 0.0000000 0.7621330 0.2849870
v 0.0000000 0.5131210 0.2480370
v 0.0000000 0.5118720 0.2500040
v 0.0000000 0.5112640 0.2487370
v 0.0000000 0.5634720 0.2579690
v 0.0000000 0.5600940 0.2583910
v 0.0000000 0.5635040 0.2567820
v 0.0000000 0.5606150 0.2592240
v 0.0000000 0.5610240 0.2565310
v 0.0000000 0.6149940 0.2303990
v 0.0000000 0.6132130 0.2325780
v 0.0000000 0.6104940 0.2337790
v 0.0000000 0.7578560 0.2791790
v 0.0000000 0.4503000 0.2612000
v 0.0000000 0.4533900 0.2600260
v 0.0000000 0.6063900 0.2081430
v 0.0000000 0.5421910 0.2369060
v 0.0000000 0.5414540 0.2386210
v 0.0000000 0.5369550 0.2391950
v 0.0000000 0.5368950 0.2382260
v 0.0000000 0.5580570 0.2600980
v 0.0000000 0.7559800 0.2761360
v 0.0000000 0.5587350 0.2573960
v 0.0000000 0.5392940 0.2364770
v 0.0000000 0.4488740 0.2627250
v 0.0000000 0.5565530 0.2591750
v 0.0000000 0.7588370 0.2761210
v 0.0000000 0.5396350 0.2349100
v 0.0000000 0.5419390 0.2350130
v 0.0000000 0.6146570 0.2282800
v 0.0000000 0.5621080 0.2543060
v 0.0000000 0.6038600 0.2108890
v 0.0000000 0.5076960 0.2508320
v 0.0000000 0.5594900 0.2547010
v 0.0000000 0.5062230 0.2522120
v 0.0000000 0.5064540 0.2502030
v 0.0000000 0.6127020 0.2292240
v 0.0000000 0.6119010 0.2310400
v 0.0000000 0.5376400 0.2337540
v 0.0000000 0.5362760 0.2351410
v 0.0000000 0.5074780 0.2460160
v 0.0000000 0.5116410 0.2470710
v 0.0000000 0.7631370 0.2794920
v 0.0000000 0.7617870 0.2768210
v 0.0000000 0.4668750 0.2567920
v 0.0000000 0.4699520 0.2563130
v 0.0000000 0.6078960 0.2358850
v 0.0000000 0.5585990 0.2540910
v 0.0000000 0.4681540 0.2550490
v 0.0000000 0.5338780 0.2389580
v 0.0000000 0.5562950 0.2545210
v 0.0000000 0.4728130 0.2822970
v 0.0000000 0.5049910 0.2539240
v 0.0000000 0.5674340 0.2514890
v 0.0000000 0.5675980 0.2530500
v 0.0000000 0.5656670 0.2521710
v 0.0000000 0.5662590 0.2539990
v 0.0000000 0.4614520 0.2558640
v 0.0000000 0.5631210 0.2534070
v 0.0000000 0.4717460 0.2842960
v 0.0000000 0.5011750 0.2547680
v 0.0000000 0.5302980 0.2367340
v 0.0000000 0.6094480 0.2327730
v 0.0000000 0.5991930 0.2100860
v 0.0000000 0.5333980 0.2338310
v 0.0000000 0.6019670 0.2089120
v 0.0000000 0.6071590 0.2340460
v 0.0000000 0.4742700 0.2804400
v 0.0000000 0.4771560 0.2815530
v 0.0000000 0.5022830 0.2509810
v 0.0000000 0.4653030 0.2521490
v 0.0000000 0.4689730 0.2537480
v 0.0000000 0.5676940 0.2498240
v 0.0000000 0.5651810 0.2500340
v 0.0000000 0.4639140 0.2538130
v 0.0000000 0.5672070 0.2489280
v 0.0000000 0.5653410 0.2486890
v 0.0000000 0.6079170 0.2316700
v 0.0000000 0.5041370 0.2501390
v 0.0000000 0.5626860 0.2506510
v 0.0000000 0.5046130 0.2475950
v 0.0000000 0.5706190 0.2251940
v 0.0000000 0.5696000 0.2278390
v 0.0000000 0.4609790 0.2580210
v 0.0000000 0.4701840 0.2825330
v 0.0000000 0.5602690 0.2507710
v 0.0000000 0.4691060 0.2811370
v 0.0000000 0.5015590 0.2486000
v 0.0000000 0.4687160 0.2853760
v 0.0000000 0.5683290 0.2266400
v 0.0000000 0.5671660 0.2283340
v 0.0000000 0.5658760 0.2249210
v 0.0000000 0.4586720 0.2571370
v 0.0000000 0.6039560 0.2367440
v 0.0000000 0.5945650 0.2173520
v 0.0000000 0.5622370 0.2492540
v 0.0000000 0.5695970 0.2229110
v 0.0000000 0.5720100 0.2234530
v 0.0000000 0.5690670 0.2240640
v 0.0000000 0.4989480 0.2517940
v 0.0000000 0.4662290 0.2869100
v 0.0000000 0.5665960 0.2467950
v 0.0000000 0.5656130 0.2472890
v 0.0000000 0.4658260 0.2839040
v 0.0000000 0.5095750 0.2453260
v 0.0000000 0.5914000 0.2181400
v 0.0000000 0.5657370 0.2453600
v 0.0000000 0.5627950 0.2470200
v 0.0000000 0.5894470 0.2162250
v 0.0000000 0.5943400 0.2156570
v 0.0000000 0.6045480 0.2329620
v 0.0000000 0.5699530 0.2213050
v 0.0000000 0.4672440 0.2818770
v 0.0000000 0.5602130 0.2486450
v 0.0000000 0.5990320 0.2122560
v 0.0000000 0.5667350 0.2219310
v 0.0000000 0.5610570 0.2472710
v 0.0000000 0.5603060 0.2530010
v 0.0000000 0.5641600 0.2232430
v 0.0000000 0.5967230 0.2136470
v 0.0000000 0.5661710 0.2287580
v 0.0000000 0.5654000 0.2265220
v 0.0000000 0.4570170 0.2560930
v 0.0000000 0.4574690 0.2549730
v 0.0000000 0.5641430 0.2268800
v 0.0000000 0.5658180 0.2296090
v 0.0000000 0.4598420 0.2536310
v 0.0000000 0.5638970 0.2283850
v 0.0000000 0.5582010 0.2517290
v 0.0000000 0.6013080 0.2363220
v 0.0000000 0.4743090 0.2772080
v 0.0000000 0.4723930 0.2792520
v 0.0000000 0.5623900 0.2285640
v 0.0000000 0.5632570 0.2313670
v 0.0000000 0.5618080 0.2311770
v 0.0000000 0.4720860 0.2774460
v 0.0000000 0.4720500 0.2764670
v 0.0000000 0.4749160 0.2752300
v 0.0000000 0.4661900 0.2498460
v 0.0000000 0.5549410 0.2526330
v 0.0000000 0.5989520 0.2084120
v 0.0000000 0.5617730 0.2260470
v 0.0000000 0.5605540 0.2270480
v 0.0000000 0.5558220 0.2514300
v 0.0000000 0.5995320 0.2349380
v 0.0000000 0.5560980 0.2498440
v 0.0000000 0.4643500 0.2505080
v 0.0000000 0.4976950 0.2547400
v 0.0000000 0.6007930 0.2323350
v 0.0000000 0.4966550 0.2527750
v 0.0000000 0.5955540 0.2115190
v 0.0000000 0.5960100 0.2089850
v 0.0000000 0.5968940 0.2395310
v 0.0000000 0.4664350 0.2468820
v 0.0000000 0.5618770 0.2238690
v 0.0000000 0.4681260 0.2777230
v 0.0000000 0.4642060 0.2492090
v 0.0000000 0.5552920 0.2488150
v 0.0000000 0.4718400 0.2737060
v 0.0000000 0.5616460 0.2227060
v 0.0000000 0.4632520 0.2480190
v 0.0000000 0.4994510 0.2488600
v 0.0000000 0.4678620 0.2787790
v 0.0000000 0.5933800 0.2135830
v 0.0000000 0.4975090 0.2493220
v 0.0000000 0.5755330 0.2435150
v 0.0000000 0.5729840 0.2428300
v 0.0000000 0.5769180 0.2428590
v 0.0000000 0.5721140 0.2441250
v 0.0000000 0.6116650 0.2272370
v 0.0000000 0.4578380 0.2531710
v 0.0000000 0.5738750 0.2407630
v 0.0000000 0.4659150 0.2795160
v 0.0000000 0.5867620 0.2150110
v 0.0000000 0.4655690 0.2812820
v 0.0000000 0.5925590 0.2127600
v 0.0000000 0.4621100 0.2501390
v 0.0000000 0.4946680 0.2510940
v 0.0000000 0.5661420 0.2211220
v 0.0000000 0.5720660 0.2201230
v 0.0000000 0.5712720 0.2467900
v 0.0000000 0.5710560 0.2433630
v 0.0000000 0.4624040 0.2788370
v 0.0000000 0.6099830 0.2280820
v 0.0000000 0.5718290 0.2418550
v 0.0000000 0.4649540 0.2777560
v 0.0000000 0.4944380 0.2553950
v 0.0000000 0.5938460 0.2103310
v 0.0000000 0.4672690 0.2749920
v 0.0000000 0.5627770 0.2216520
v 0.0000000 0.4566660 0.2521930
v 0.0000000 0.5699930 0.2445420
v 0.0000000 0.4573730 0.2495380
v 0.0000000 0.6084270 0.2265710
v 0.0000000 0.4921460 0.2560450
v 0.0000000 0.5904960 0.2119850
v 0.0000000 0.8706820 0.2702930
v 0.0000000 0.8693420 0.2715940
v 0.0000000 0.8679770 0.2655860
v 0.0000000 0.5666970 0.2446180
v 0.0000000 0.5679870 0.2443100
v 0.0000000 0.5671190 0.2196070
v 0.0000000 0.4649900 0.2756910
v 0.0000000 0.5676250 0.2429820
v 0.0000000 0.5662900 0.2440010
v 0.0000000 0.4947340 0.2530780
v 0.0000000 0.5649580 0.2443810
v 0.0000000 0.4627720 0.2763290
v 0.0000000 0.5641600 0.2205050
v 0.0000000 0.8707230 0.2667420
v 0.0000000 0.6139740 0.2235410
v 0.0000000 0.4898180 0.2573170
v 0.0000000 0.5636930 0.2456230
v 0.0000000 0.5693690 0.2155750
v 0.0000000 0.5655970 0.2156990
v 0.0000000 0.4905710 0.2540140
v 0.0000000 0.4926500 0.2522530
v 0.0000000 0.5633690 0.2443190
v 0.0000000 0.4574890 0.2879580
v 0.0000000 0.6115560 0.2236780
v 0.0000000 0.5636910 0.2185120
v 0.0000000 0.5603080 0.2456420
v 0.0000000 0.5616960 0.2433690
v 0.0000000 0.4542620 0.2893140
v 0.0000000 0.5620250 0.2168720
v 0.0000000 0.4532040 0.2576220
v 0.0000000 0.4567090 0.2856600
v 0.0000000 0.5602440 0.2193660
v 0.0000000 0.1523780 0.4678260
v 0.0000000 0.1516130 0.4676130
v 0.0000000 0.5565440 0.2471770
v 0.0000000 0.5602640 0.2211180
v 0.0000000 0.1506830 0.4670460
v 0.0000000 0.5282350 0.2400140
v 0.0000000 0.4519260 0.2589610
v 0.0000000 0.5586430 0.2441330
v 0.0000000 0.5562400 0.2451380
v 0.0000000 0.4557090 0.2873990
v 0.0000000 0.4540540 0.2847700
v 0.0000000 0.1492290 0.4661670
v 0.0000000 0.6095860 0.2242600
v 0.0000000 0.1493650 0.4679520
v 0.0000000 0.4490770 0.2607360
v 0.0000000 0.5586030 0.2206690
v 0.0000000 0.6086870 0.2064810
v 0.0000000 0.1505030 0.4685270
v 0.0000000 0.5277980 0.2357680
v 0.0000000 0.6057640 0.2066310
v 0.0000000 0.1509240 0.4703880
v 0.0000000 0.4629840 0.2842170
v 0.0000000 0.5252050 0.2396230
v 0.0000000 0.1492650 0.4712980
v 0.0000000 0.6031570 0.2290990
v 0.0000000 0.6052810 0.2263180
v 0.0000000 0.5586340 0.2189600
v 0.0000000 0.5247960 0.2366950
v 0.0000000 0.5278830 0.2418780
v 0.0000000 0.5239070 0.2416280
v 0.0000000 0.5537420 0.2467700
v 0.0000000 0.5534440 0.2456320
v 0.0000000 0.4964380 0.2752020
v 0.0000000 0.4942190 0.2736940
v 0.0000000 0.4973020 0.2727020
v 0.0000000 0.5590360 0.2175640
v 0.0000000 0.4920020 0.2746360
v 0.0000000 0.5762120 0.2387990
v 0.0000000 0.5729800 0.2404060
v 0.0000000 0.4615750 0.2834440
v 0.0000000 0.1476870 0.4711980
v 0.0000000 0.6014600 0.2073260
v 0.0000000 0.5591090 0.2283100
v 0.0000000 0.5572580 0.2295120
v 0.0000000 0.5604850 0.2310760
v 0.0000000 0.5709510 0.2399850
v 0.0000000 0.5693130 0.2418630
v 0.0000000 0.4905020 0.2729370
v 0.0000000 0.4593290 0.2843790
v 0.0000000 0.4489590 0.2566890
v 0.0000000 0.6043890 0.2052750
v 0.0000000 0.4517230 0.2557050
v 0.0000000 0.5225550 0.2424180
v 0.0000000 0.5215250 0.2401170
v 0.0000000 0.5190170 0.2410040
v 0.0000000 0.5199960 0.2432050
v 0.0000000 0.5758070 0.2362620
v 0.0000000 0.5595010 0.2269660
v 0.0000000 0.5735000 0.2379700
v 0.0000000 0.5232520 0.2385750
v 0.0000000 0.5719880 0.2386110
v 0.0000000 0.5190380 0.2395630
v 0.0000000 0.4569740 0.2834580
v 0.0000000 0.4532070 0.2536420
v 0.0000000 0.1437360 0.4658840
v 0.0000000 0.4922130 0.2720570
v 0.0000000 0.4947330 0.2713960
v 0.0000000 0.5229490 0.2370590
v 0.0000000 0.5550290 0.2286730
v 0.0000000 0.4944300 0.2703570
v 0.0000000 0.4915140 0.2711020
v 0.0000000 0.5558710 0.2276310
v 0.0000000 0.3700660 0.7244300
v 0.0000000 0.3695800 0.7293730
v 0.0000000 0.3681780 0.7272520
v 0.0000000 0.4474740 0.2562250
v 0.0000000 0.3692050 0.7230930
v 0.0000000 0.5196460 0.2383090
v 0.0000000 0.1413380 0.4615140
v 0.0000000 0.1421470 0.4679240
v 0.0000000 0.1409700 0.4678420
v 0.0000000 0.4900290 0.2712690
v 0.0000000 0.6070090 0.2230740
v 0.0000000 0.5559240 0.2254260
v 0.0000000 0.5587690 0.2240390
v 0.0000000 0.1459100 0.4704900
v 0.0000000 0.4595530 0.2798950
v 0.0000000 0.5743050 0.2360420
v 0.0000000 0.4582270 0.2816130
v 0.0000000 0.4931320 0.2685400
v 0.0000000 0.4951630 0.2687340
v 0.0000000 0.5721820 0.2362800
v 0.0000000 0.4941610 0.2675340
v 0.0000000 0.1503960 0.4746180
v 0.0000000 0.1491670 0.4753830
v 0.0000000 0.6122790 0.2196620
v 0.0000000 0.3719380 0.7347280
v 0.0000000 0.3697070 0.7331190
v 0.0000000 0.3715100 0.7290860
v 0.0000000 0.5703710 0.2383530
v 0.0000000 0.5552820 0.2313220
v 0.0000000 0.6087810 0.2223460
v 0.0000000 0.5524990 0.2294080
v 0.0000000 0.4910270 0.2662700
v 0.0000000 0.4912130 0.2695870
v 0.0000000 0.1454910 0.4741570
v 0.0000000 0.5534240 0.2273800
v 0.0000000 0.6087410 0.2203110
v 0.0000000 0.5703250 0.2362590
v 0.0000000 0.4891530 0.2662160
v 0.0000000 0.8700180 0.2633280
v 0.0000000 0.8667040 0.2597290
v 0.0000000 0.4610880 0.2780360
v 0.0000000 0.3725560 0.7288440
v 0.0000000 0.5509440 0.2306780
v 0.0000000 0.5508810 0.2290210
v 0.0000000 0.4880470 0.2724910
v 0.0000000 0.4883720 0.2752710
v 0.0000000 0.4873660 0.2759610
v 0.0000000 0.1439720 0.4698500
v 0.0000000 0.5502290 0.2273440
v 0.0000000 0.4590250 0.2792100
v 0.0000000 0.5548870 0.2247290
v 0.0000000 0.5681980 0.2409490
v 0.0000000 0.4859320 0.2733430
v 0.0000000 0.4836920 0.2755420
v 0.0000000 0.5650580 0.2415030
v 0.0000000 0.5575890 0.2230830
v 0.0000000 0.4846850 0.2724750
v 0.0000000 0.3720460 0.7254570
v 0.0000000 0.6045460 0.2312880
v 0.0000000 0.4875290 0.2687910
v 0.0000000 0.4553130 0.2836600
v 0.0000000 0.4552080 0.2828420
v 0.0000000 0.5523010 0.2261170
v 0.0000000 0.1431860 0.4745230
v 0.0000000 0.5676130 0.2387020
v 0.0000000 0.3737810 0.7283800
v 0.0000000 0.3735050 0.7260460
v 0.0000000 0.8677260 0.2588880
v 0.0000000 0.5514430 0.2251150
v 0.0000000 0.5544610 0.2235630
v 0.0000000 0.5634450 0.2400440
v 0.0000000 0.4564100 0.2795270
v 0.0000000 0.4858620 0.2678620
v 0.0000000 0.1417290 0.4728850
v 0.0000000 0.5489860 0.2268440
v 0.0000000 0.5477190 0.2259500
v 0.0000000 0.4851420 0.2695760
v 0.0000000 0.3750450 0.7272980
v 0.0000000 0.4833710 0.2710180
v 0.0000000 0.5509070 0.2245710
v 0.0000000 0.4545070 0.2790790
v 0.0000000 0.8686110 0.2574490
v 0.0000000 0.8667130 0.2567220
v 0.0000000 0.8678180 0.2535030
v 0.0000000 0.5674120 0.2365680
v 0.0000000 0.5691140 0.2362170
v 0.0000000 0.1419190 0.4756640
v 0.0000000 0.4885780 0.2442460
v 0.0000000 0.4869990 0.2424240
v 0.0000000 0.4908980 0.2416190
v 0.0000000 0.5651170 0.2375680
v 0.0000000 0.5563600 0.2223020
v 0.0000000 0.4857850 0.2440130
v 0.0000000 0.1409330 0.4754470
v 0.0000000 0.1402260 0.4727130
v 0.0000000 0.5990580 0.2308130
v 0.0000000 0.5966630 0.2344170
v 0.0000000 0.5574670 0.2207400
v 0.0000000 0.4832260 0.2739210
v 0.0000000 0.4894490 0.2408450
v 0.0000000 0.4853270 0.2419910
v 0.0000000 0.5742280 0.2339740
v 0.0000000 0.4813210 0.2740770
v 0.0000000 0.4873260 0.2398740
v 0.0000000 0.5986860 0.2074700
v 0.0000000 0.6003560 0.2063460
v 0.0000000 0.4821510 0.2771560
v 0.0000000 0.4817930 0.2439970
v 0.0000000 0.5537680 0.2226710
v 0.0000000 0.5954220 0.2318090
v 0.0000000 0.5952360 0.2338480
v 0.0000000 0.4830040 0.2417340
v 0.0000000 0.8893470 0.3610070
v 0.0000000 0.8905540 0.3604620
v 0.0000000 0.8925420 0.3659330
v 0.0000000 0.1497590 0.4772620
v 0.0000000 0.1483870 0.4789050
v 0.0000000 0.4791510 0.2739440
v 0.0000000 0.4795160 0.2763140
v 0.0000000 0.5950980 0.2073230
v 0.0000000 0.4856850 0.2385000
v 0.0000000 0.8926070 0.3633720
v 0.0000000 0.8929270 0.3645630
v 0.0000000 0.4573720 0.2740820
v 0.0000000 0.5635210 0.2355170
v 0.0000000 0.8938460 0.3664460
v 0.0000000 0.5628950 0.2388260
v 0.0000000 0.9004370 0.4030130
v 0.0000000 0.8994310 0.4048180
v 0.0000000 0.8998890 0.4014670
v 0.0000000 0.4808520 0.2731160
v 0.0000000 0.8946170 0.3634140
v 0.0000000 0.5650690 0.2357460
v 0.0000000 0.4576900 0.2768880
v 0.0000000 0.8940120 0.3615970
v 0.0000000 0.4884770 0.2377000
v 0.0000000 0.1453660 0.4769800
v 0.0000000 0.1461170 0.4799510
v 0.0000000 0.5714480 0.2340190
v 0.0000000 0.4801030 0.2699570
v 0.0000000 0.4796910 0.2708920
v 0.0000000 0.5719210 0.2318830
v 0.0000000 0.4554050 0.2774170
v 0.0000000 0.5704120 0.2322800
v 0.0000000 0.5696160 0.2337660
v 0.0000000 0.5997480 0.2281310
v 0.0000000 0.4795590 0.2444700
v 0.0000000 0.4552610 0.2749920
v 0.0000000 0.8915290 0.3568680
v 0.0000000 0.4775380 0.2747960
v 0.0000000 0.4778520 0.2421180
v 0.0000000 0.8877060 0.3581420
v 0.0000000 0.8884850 0.3575600
v 0.0000000 0.5682370 0.2333240
v 0.0000000 0.4765610 0.2440150
v 0.0000000 0.8900440 0.3547100
v 0.0000000 0.4753360 0.2732700
v 0.0000000 0.8937410 0.3593200
v 0.0000000 0.4769710 0.2711370
v 0.0000000 0.8939600 0.3605710
v 0.0000000 0.5718920 0.2298350
v 0.0000000 0.4532670 0.2735860
v 0.0000000 0.5896450 0.2079310
v 0.0000000 0.4522300 0.2771290
v 0.0000000 0.4757540 0.2715710
v 0.0000000 0.4511540 0.2755890
v 0.0000000 0.5861530 0.2092410
v 0.0000000 0.5686320 0.2300620
v 0.0000000 0.5678510 0.2307960
v 0.0000000 0.5163330 0.2408580
v 0.0000000 0.5171090 0.2444340
v 0.0000000 0.4801310 0.2398000
v 0.0000000 0.5140850 0.2433240
v 0.0000000 0.5356620 0.2673010
v 0.0000000 0.5370050 0.2652990
v 0.0000000 0.9015970 0.3981300
v 0.0000000 0.8940370 0.3567670
v 0.0000000 0.5345370 0.2643980
v 0.0000000 0.1456430 0.4826800
v 0.0000000 0.1462680 0.4836630
v 0.0000000 0.4769230 0.2409960
v 0.0000000 0.5336560 0.2662210
v 0.0000000 0.5312420 0.2679190
v 0.0000000 0.1449480 0.4821070
v 0.0000000 0.5161020 0.2380060
v 0.0000000 0.8800280 0.2858260
v 0.0000000 0.8775180 0.2886160
v 0.0000000 0.8764270 0.2854530
v 0.0000000 0.9004720 0.3944390
v 0.0000000 0.5647570 0.2143510
v 0.0000000 0.5699140 0.2140660
v 0.0000000 0.8998100 0.3962970
v 0.0000000 0.5152650 0.2398490
v 0.0000000 0.5372250 0.2631390
v 0.0000000 0.5142550 0.2417920
v 0.0000000 0.8786450 0.2940660
v 0.0000000 0.5691630 0.2121150
v 0.0000000 0.1444360 0.4841100
v 0.0000000 0.9014190 0.3952280
v 0.0000000 0.5648310 0.2127020
v 0.0000000 0.9023070 0.3968900
v 0.0000000 0.9023610 0.3989440
v 0.0000000 0.5676470 0.2338050
v 0.0000000 0.5666780 0.2339330
v 0.0000000 0.1452600 0.4847800
v 0.0000000 0.5308910 0.2654830
v 0.0000000 0.5121080 0.2444850
v 0.0000000 0.5108630 0.2439110
v 0.0000000 0.8962730 0.3721960
v 0.0000000 0.8976240 0.3708220
v 0.0000000 0.8978230 0.3724410
v 0.0000000 0.8814390 0.2912360
v 0.0000000 0.4870320 0.2645570
v 0.0000000 0.5306680 0.2636960
v 0.0000000 0.1437560 0.4778660
v 0.0000000 0.5696870 0.2103030
v 0.0000000 0.5670810 0.2106890
v 0.0000000 0.4821530 0.2667160
v 0.0000000 0.5335470 0.2620180
v 0.0000000 0.5657040 0.2314780
v 0.0000000 0.5126370 0.2419300
v 0.0000000 0.9004700 0.3765690
v 0.0000000 0.8995890 0.3772780
v 0.0000000 0.8994980 0.3747720
v 0.0000000 0.5353600 0.2612090
v 0.0000000 0.9017910 0.3765160
v 0.0000000 0.1439900 0.4818930
v 0.0000000 0.1423090 0.4788010
v 0.0000000 0.5291640 0.2674950
v 0.0000000 0.9003460 0.3723660
v 0.0000000 0.8985780 0.3695060
v 0.0000000 0.8835140 0.2893580
v 0.0000000 0.5666480 0.2308170
v 0.0000000 0.5281740 0.2653440
v 0.0000000 0.5270750 0.2689050
v 0.0000000 0.4897780 0.2649270
v 0.0000000 0.1401160 0.4791390
v 0.0000000 0.5118930 0.2391110
v 0.0000000 0.5294860 0.2652130
v 0.0000000 0.5613200 0.2153230
v 0.0000000 0.5086630 0.2408180
v 0.0000000 0.8811070 0.2886670
v 0.0000000 0.8957150 0.3688460
v 0.0000000 0.8964330 0.3673560
v 0.0000000 0.8941910 0.3693470
v 0.0000000 0.5284980 0.2636470
v 0.0000000 0.4909220 0.2626950
v 0.0000000 0.5653000 0.2304730
v 0.0000000 0.8820460 0.2853320
v 0.0000000 0.5059110 0.2458750
v 0.0000000 0.4875770 0.2630170
v 0.0000000 0.1391490 0.4825280
v 0.0000000 0.8992990 0.3677550
v 0.0000000 0.8827830 0.2838540
v 0.0000000 0.5621070 0.2333510
v 0.0000000 0.4883150 0.2608170
v 0.0000000 0.8974610 0.3663110
v 0.0000000 0.1419700 0.4849440
v 0.0000000 0.4902920 0.2585110
v 0.0000000 0.9002420 0.3657420
v 0.0000000 0.8984910 0.3648480
v 0.0000000 0.5057760 0.2418660
v 0.0000000 0.1406660 0.5080510
v 0.0000000 0.1410740 0.5055390
v 0.0000000 0.1415130 0.5100890
v 0.0000000 0.5631940 0.2420680
v 0.0000000 0.5041740 0.2431020
v 0.0000000 0.1389960 0.4854520
v 0.0000000 0.5366470 0.2595370
v 0.0000000 0.5378370 0.2608510
v 0.0000000 0.1396750 0.5058400
v 0.0000000 0.5344800 0.2607000
v 0.0000000 0.4851050 0.2649030
v 0.0000000 0.9011100 0.3691160
v 0.0000000 0.9016000 0.3740730
v 0.0000000 0.5353970 0.2585050
v 0.0000000 0.4732340 0.2430670
v 0.0000000 0.5622600 0.2405300
v 0.0000000 0.5905830 0.2193510
v 0.0000000 0.5320720 0.2605470
v 0.0000000 0.1399350 0.5131800
v 0.0000000 0.1384120 0.5111550
v 0.0000000 0.5600490 0.2417090
v 0.0000000 0.5327910 0.2578750
v 0.0000000 0.5317480 0.2595770
v 0.0000000 0.5327350 0.2612990
v 0.0000000 0.1380320 0.5053020
v 0.0000000 0.1373350 0.5099520
v 0.0000000 0.5305760 0.2621470
v 0.0000000 0.8778590 0.2824050
v 0.0000000 0.1365010 0.5064340
v 0.0000000 0.5587950 0.2432960
v 0.0000000 0.4854310 0.2618140
v 0.0000000 0.4837980 0.2631340
v 0.0000000 0.5035110 0.2463800
v 0.0000000 0.5579060 0.2424470
v 0.0000000 0.7550550 0.3592250
v 0.0000000 0.7570520 0.3562080
v 0.0000000 0.7560910 0.3626730
v 0.0000000 0.4827670 0.2650900
v 0.0000000 0.8744570 0.2818040
v 0.0000000 0.5031330 0.2446750
v 0.0000000 0.1388530 0.5143210
v 0.0000000 0.5002760 0.2478140
v 0.0000000 0.5554080 0.2439300
v 0.0000000 0.5265450 0.2632350
v 0.0000000 0.5007900 0.2467310
v 0.0000000 0.4690520 0.2446160
v 0.0000000 0.9018450 0.3677980
v 0.0000000 0.8729430 0.2776040
v 0.0000000 0.8751030 0.2783790
v 0.0000000 0.1399410 0.5168120
v 0.0000000 0.1383630 0.5167380
v 0.0000000 0.1373550 0.5158470
v 0.0000000 0.5009760 0.2440220
v 0.0000000 0.5287590 0.2619460
v 0.0000000 0.4997140 0.2460140
v 0.0000000 0.1370590 0.5134480
v 0.0000000 0.5289020 0.2601020
v 0.0000000 0.5996480 0.2259700
v 0.0000000 0.7551310 0.3557360
v 0.0000000 0.5527080 0.2422560
v 0.0000000 0.1369900 0.5173720
v 0.0000000 0.7560630 0.3531900
v 0.0000000 0.7547170 0.3533630
v 0.0000000 0.7550100 0.3518280
v 0.0000000 0.5819830 0.2227380
v 0.0000000 0.8767950 0.2776850
v 0.0000000 0.5037690 0.2414840
v 0.0000000 0.5256020 0.2618700
v 0.0000000 0.5603430 0.2392010
v 0.0000000 0.5580290 0.2381480
v 0.0000000 0.8957160 0.3649030
v 0.0000000 0.5279570 0.2578960
v 0.0000000 0.8741010 0.2733030
v 0.0000000 0.5973870 0.2279950
v 0.0000000 0.4987900 0.2405980
v 0.0000000 0.5598040 0.2377930
v 0.0000000 0.5854180 0.2186170
v 0.0000000 0.5955880 0.2294820
v 0.0000000 0.5262790 0.2587180
v 0.0000000 0.5813420 0.2213270
v 0.0000000 0.5611520 0.2364070
v 0.0000000 0.8977120 0.3613300
v 0.0000000 0.5338540 0.2572060
v 0.0000000 0.5832430 0.2199180
v 0.0000000 0.8797960 0.2824870
v 0.0000000 0.8980330 0.3625140
v 0.0000000 0.5340300 0.2560810
v 0.0000000 0.5359090 0.2566330
v 0.0000000 0.9000110 0.3641840
v 0.0000000 0.6002420 0.2235700
v 0.0000000 0.5825080 0.2189400
v 0.0000000 0.5580030 0.2365840
v 0.0000000 0.8974270 0.3604700
v 0.0000000 0.4963110 0.2489010
v 0.0000000 0.4876820 0.2584700
v 0.0000000 0.4852220 0.2594770
v 0.0000000 0.4894300 0.2520010
v 0.0000000 0.4916460 0.2500340
v 0.0000000 0.8962080 0.3585520
v 0.0000000 0.4865560 0.2575910
v 0.0000000 0.5972880 0.2260460
v 0.0000000 0.8974100 0.3595960
v 0.0000000 0.4837210 0.2605140
v 0.0000000 0.4958650 0.2477180
v 0.0000000 0.4966300 0.2457510
v 0.0000000 0.4808520 0.2635650
v 0.0000000 0.4807010 0.2616460
v 0.0000000 0.5935510 0.2257350
v 0.0000000 0.5861200 0.2119800
v 0.0000000 0.8962270 0.3556990
v 0.0000000 0.4840460 0.2589000
v 0.0000000 0.5840860 0.2166210
v 0.0000000 0.5940410 0.2246300
v 0.0000000 0.8978520 0.3557590
v 0.0000000 0.5555670 0.2391320
v 0.0000000 0.9013540 0.3637320
v 0.0000000 0.1382840 0.5185390
v 0.0000000 0.5814220 0.2184790
v 0.0000000 0.9022480 0.3607590
v 0.0000000 0.4963820 0.2427600
v 0.0000000 0.8778700 0.2775590
v 0.0000000 0.4855480 0.2560960
v 0.0000000 0.4832480 0.2562180
v 0.0000000 0.5313020 0.2567660
v 0.0000000 0.4800260 0.2595260
v 0.0000000 0.5323090 0.2550510
v 0.0000000 0.4822880 0.2580250
v 0.0000000 0.5819010 0.2141640
v 0.0000000 0.5962440 0.2465620
v 0.0000000 0.1366780 0.5190970
v 0.0000000 0.1365680 0.5212770
v 0.0000000 0.5533600 0.2399300
v 0.0000000 0.4767650 0.2594290
v 0.0000000 0.7563010 0.3507580
v 0.0000000 0.4813660 0.2570490
v 0.0000000 0.5936400 0.2492730
v 0.0000000 0.4928720 0.2439400
v 0.0000000 0.7552740 0.3501000
v 0.0000000 0.5292080 0.2556800
v 0.0000000 0.5941380 0.2466920
v 0.0000000 0.9021500 0.3593490
v 0.0000000 0.4920140 0.2427050
v 0.0000000 0.5943210 0.2453720
v 0.0000000 0.4908170 0.2485910
v 0.0000000 0.7571970 0.3475050
v 0.0000000 0.8794640 0.2783980
v 0.0000000 0.1346850 0.5216320
v 0.0000000 0.7555100 0.3465160
v 0.0000000 0.7553190 0.3479530
v 0.0000000 0.9005960 0.3581870
v 0.0000000 0.8764090 0.2728910
v 0.0000000 0.5247880 0.2669820
v 0.0000000 0.5250410 0.2684690
v 0.0000000 0.5971330 0.2417580
v 0.0000000 0.5231290 0.2697320
v 0.0000000 0.8991320 0.3557780
v 0.0000000 0.8843580 0.2838160
v 0.0000000 0.8810030 0.2761310
v 0.0000000 0.5836550 0.2109940
v 0.0000000 0.5820530 0.2117010
v 0.0000000 0.5953130 0.2426220
v 0.0000000 0.7557010 0.3445190
v 0.0000000 0.7541030 0.3450570
v 0.0000000 0.7529500 0.3423270
v 0.0000000 0.5227980 0.2676050
v 0.0000000 0.7538290 0.3418970
v 0.0000000 0.5203810 0.2698980
v 0.0000000 0.7585300 0.3463050
v 0.0000000 0.7581740 0.3439420
v 0.0000000 0.5939110 0.2439750
v 0.0000000 0.5792450 0.2130770
v 0.0000000 0.5789020 0.2146220
v 0.0000000 0.4795450 0.2680100
v 0.0000000 0.5251890 0.2643740
v 0.0000000 0.5905250 0.2498170
v 0.0000000 0.4770400 0.2688800
v 0.0000000 0.7552970 0.3421250
v 0.0000000 0.5794790 0.2229170
v 0.0000000 0.5226280 0.2656800
v 0.0000000 0.5915280 0.2471520
v 0.0000000 0.5900810 0.2484310
v 0.0000000 0.5922780 0.2455540
v 0.0000000 0.5212490 0.2668230
v 0.0000000 0.4783380 0.2655120
v 0.0000000 0.8869420 0.2910990
v 0.0000000 0.5759050 0.2244890
v 0.0000000 0.8898820 0.2933170
v 0.0000000 0.4882780 0.2503820
v 0.0000000 0.5487970 0.2309050
v 0.0000000 0.5473660 0.2291640
v 0.0000000 0.8898800 0.2900970
v 0.0000000 0.5743300 0.2219550
v 0.0000000 0.4731640 0.2712800
v 0.0000000 0.4913670 0.2469920
v 0.0000000 0.5479740 0.2320310
v 0.0000000 0.5472660 0.2308980
v 0.0000000 0.5465130 0.2332690
v 0.0000000 0.5569390 0.2339270
v 0.0000000 0.5782150 0.2216100
v 0.0000000 0.5451290 0.2329380
v 0.0000000 0.5462670 0.2291970
v 0.0000000 0.5923530 0.2420140
v 0.0000000 0.5904380 0.2433150
v 0.0000000 0.5898200 0.2453260
v 0.0000000 0.5442880 0.2285250
v 0.0000000 0.5801540 0.2189890
v 0.0000000 0.5873360 0.2468700
v 0.0000000 0.5773490 0.2200610
v 0.0000000 0.4745570 0.2688810
v 0.0000000 0.5891410 0.2440730
v 0.0000000 0.5578070 0.2322010
v 0.0000000 0.8867500 0.2860670
v 0.0000000 0.5433730 0.2323340
v 0.0000000 0.5430510 0.2303190
v 0.0000000 0.5955140 0.2406630
v 0.0000000 0.4864630 0.2465020
v 0.0000000 0.4751540 0.2665750
v 0.0000000 0.5934570 0.2416650
v 0.0000000 0.8884820 0.2828360
v 0.0000000 0.8885570 0.2873640
v 0.0000000 0.5537140 0.2357400
v 0.0000000 0.4720210 0.2693700
v 0.0000000 0.5438170 0.2343360
v 0.0000000 0.5419510 0.2322580
v 0.0000000 0.5399350 0.2327390
v 0.0000000 0.5418920 0.2310550
v 0.0000000 0.5552090 0.2346360
v 0.0000000 0.4741120 0.2677200
v 0.0000000 0.5402790 0.2309050
v 0.0000000 0.7566220 0.2728120
v 0.0000000 0.4740830 0.2665190
v 0.0000000 0.5397780 0.2268640
v 0.0000000 0.5515330 0.2385160
v 0.0000000 0.5908890 0.2414740
v 0.0000000 0.5513340 0.2367460
v 0.0000000 0.5411800 0.2278910
v 0.0000000 0.5310660 0.2341910
v 0.0000000 0.5381820 0.2281370
v 0.0000000 0.5539870 0.2325930
v 0.0000000 0.5288900 0.2324510
v 0.0000000 0.5312320 0.2326960
v 0.0000000 0.5864710 0.2432840
v 0.0000000 0.5251780 0.2351700
v 0.0000000 0.5869130 0.2416320
v 0.0000000 0.7601220 0.2729200
v 0.0000000 0.5552620 0.2604460
v 0.0000000 0.5472220 0.2273160
v 0.0000000 0.8866160 0.3549420
v 0.0000000 0.8871010 0.3537790
v 0.0000000 0.5251420 0.2329180
v 0.0000000 0.5538220 0.2613550
v 0.0000000 0.4759660 0.2647240
v 0.0000000 0.5457030 0.2278710
v 0.0000000 0.7588140 0.2692790
v 0.0000000 0.7558020 0.2697290
v 0.0000000 0.5834320 0.2514880
v 0.0000000 0.5460280 0.2263120
v 0.0000000 0.5435340 0.2272880
v 0.0000000 0.7566170 0.2650400
v 0.0000000 0.5807330 0.2529070
v 0.0000000 0.4735310 0.2652610
v 0.0000000 0.4718700 0.2660360
v 0.0000000 0.8864200 0.3532770
v 0.0000000 0.5210040 0.2653730
v 0.0000000 0.7630950 0.2723450
v 0.0000000 0.7600770 0.2688270
v 0.0000000 0.5219780 0.2359760
v 0.0000000 0.4792940 0.2635320
v 0.0000000 0.5773520 0.2171340
v 0.0000000 0.4794420 0.2606810
v 0.0000000 0.5786730 0.2540600
v 0.0000000 0.5781320 0.2184140
v 0.0000000 0.5770700 0.2532210
v 0.0000000 0.5183280 0.2365510
v 0.0000000 0.5526950 0.2603980
v 0.0000000 0.5420520 0.2264220
v 0.0000000 0.4776820 0.2624550
v 0.0000000 0.5179770 0.2697690
v 0.0000000 0.5197150 0.2680750
v 0.0000000 0.5552820 0.2578130
v 0.0000000 0.5211400 0.2341830
v 0.0000000 0.5742730 0.2177600
v 0.0000000 0.4753050 0.2618060
v 0.0000000 0.4751610 0.2631420
v 0.0000000 0.5548770 0.2560820
v 0.0000000 0.8879480 0.3528340
v 0.0000000 0.5850830 0.2500820
v 0.0000000 0.5515110 0.2601300
v 0.0000000 0.5268100 0.2310920
v 0.0000000 0.5525880 0.2578740
v 0.0000000 0.5834290 0.2487810
v 0.0000000 0.5304370 0.2298800
v 0.0000000 0.5195790 0.2669400
v 0.0000000 0.5195020 0.2660230
v 0.0000000 0.5272510 0.2288780
v 0.0000000 0.5523210 0.2569870
v 0.0000000 0.5168090 0.2671880
v 0.0000000 0.4787410 0.2576300
v 0.0000000 0.8878560 0.3508110
v 0.0000000 0.5501810 0.2620700
v 0.0000000 0.8839790 0.2769020
v 0.0000000 0.8900330 0.3520680
v 0.0000000 0.5160950 0.2698740
v 0.0000000 0.5840410 0.2473830
v 0.0000000 0.4776940 0.2602560
v 0.0000000 0.5176860 0.2657860
v 0.0000000 0.8859610 0.2767880
v 0.0000000 0.5859190 0.2443400
v 0.0000000 0.5218850 0.2318820
v 0.0000000 0.5751980 0.2152420
v 0.0000000 0.7552140 0.2582900
v 0.0000000 0.7573490 0.2609260
v 0.0000000 0.5484110 0.2635190
v 0.0000000 0.5839560 0.2459390
v 0.0000000 0.5240510 0.2636950
v 0.0000000 0.5221750 0.2645900
v 0.0000000 0.8926770 0.3518880
v 0.0000000 0.8951350 0.3547460
v 0.0000000 0.5747510 0.2122170
v 0.0000000 0.5826110 0.2470040
v 0.0000000 0.4730480 0.2646430
v 0.0000000 0.5188960 0.2335740
v 0.0000000 0.5824830 0.2458920
v 0.0000000 0.5469680 0.2623100
v 0.0000000 0.5230880 0.2625180
v 0.0000000 0.5190240 0.2312480
v 0.0000000 0.5462920 0.2611990
v 0.0000000 0.8916100 0.3499760
v 0.0000000 0.5237140 0.2596890
v 0.0000000 0.5811330 0.2507280
v 0.0000000 0.5433470 0.2251290
v 0.0000000 0.8867380 0.3494390
v 0.0000000 0.8877930 0.3480390
v 0.0000000 0.4700660 0.2656340
v 0.0000000 0.4719830 0.2643050
v 0.0000000 0.4730990 0.2635420
v 0.0000000 0.5201890 0.2628370
v 0.0000000 0.8898630 0.3478320
v 0.0000000 0.8855870 0.3349100
v 0.0000000 0.8875410 0.3352770
v 0.0000000 0.8866830 0.3366760
v 0.0000000 0.5784860 0.2517740
v 0.0000000 0.5505580 0.2585920
v 0.0000000 0.5222690 0.2295900
v 0.0000000 0.5405060 0.2254800
v 0.0000000 0.5509720 0.2573940
v 0.0000000 0.7572390 0.2573810
v 0.0000000 0.4719910 0.2629920
v 0.0000000 0.5798950 0.2504470
v 0.0000000 0.5725780 0.2139680
v 0.0000000 0.5216210 0.2610750
v 0.0000000 0.8878020 0.3318330
v 0.0000000 0.8853300 0.3300160
v 0.0000000 0.5804000 0.2477520
v 0.0000000 0.4729020 0.2607690
v 0.0000000 0.8831680 0.2732390
v 0.0000000 0.5784890 0.2508240
v 0.0000000 0.5194310 0.2643510
v 0.0000000 0.5784000 0.2487410
v 0.0000000 0.5767620 0.2489350
v 0.0000000 0.8887570 0.3345980
v 0.0000000 0.7590250 0.2625220
v 0.0000000 0.5189890 0.2622090
v 0.0000000 0.4751560 0.2585190
v 0.0000000 0.8906980 0.3450880
v 0.0000000 0.5810230 0.2450370
v 0.0000000 0.5180650 0.2619050
v 0.0000000 0.5525690 0.2547810
v 0.0000000 0.4700350 0.2634760
v 0.0000000 0.5158680 0.2652210
v 0.0000000 0.5794130 0.2469190
v 0.0000000 0.5876170 0.2074180
v 0.0000000 0.8881420 0.3294440
v 0.0000000 0.5763750 0.2479520
v 0.0000000 0.8892670 0.3286560
v 0.0000000 0.5503790 0.2552990
v 0.0000000 0.7602210 0.2626620
v 0.0000000 0.5162970 0.2629750
v 0.0000000 0.5472920 0.2561440
v 0.0000000 0.5151880 0.2631590
v 0.0000000 0.5381880 0.2324370
v 0.0000000 0.8865470 0.3293390
v 0.0000000 0.5839420 0.2088160
v 0.0000000 0.5456190 0.2593170
v 0.0000000 0.5458590 0.2574490
v 0.0000000 0.5194620 0.2295350
v 0.0000000 0.5832880 0.2448120
v 0.0000000 0.5359990 0.2317870
v 0.0000000 0.5165930 0.2326080
v 0.0000000 0.5214720 0.2283980
v 0.0000000 0.5221400 0.2593310
v 0.0000000 0.5828700 0.2427730
v 0.0000000 0.5542990 0.2538410
v 0.0000000 0.5348070 0.2327050
v 0.0000000 0.7594000 0.2529310
v 0.0000000 0.5526470 0.2521850
v 0.0000000 0.5201270 0.2603110
v 0.0000000 0.9004280 0.3920150
v 0.0000000 0.9013840 0.3918740
v 0.0000000 0.8995150 0.3908520
v 0.0000000 0.9005840 0.3902790
v 0.0000000 0.5797150 0.2452330
v 0.0000000 0.9034370 0.3928550
v 0.0000000 0.5814420 0.2428050
v 0.0000000 0.7611760 0.2594550
v 0.0000000 0.5802330 0.2421410
v 0.0000000 0.5513270 0.2525170
v 0.0000000 0.8855960 0.3273020
v 0.0000000 0.8860320 0.3254540
v 0.0000000 0.5763920 0.2470000
v 0.0000000 0.5767410 0.2458910
v 0.0000000 0.5540600 0.2506900
v 0.0000000 0.8865570 0.3223050
v 0.0000000 0.5799100 0.2109340
v 0.0000000 0.5191640 0.2583910
v 0.0000000 0.5169260 0.2599800
v 0.0000000 0.5337450 0.2314880
v 0.0000000 0.5158540 0.2621270
v 0.0000000 0.5149860 0.2621700
v 0.0000000 0.5955060 0.2374720
v 0.0000000 0.5504910 0.2529190
v 0.0000000 0.5499710 0.2492730
v 0.0000000 0.9001640 0.3875720
v 0.0000000 0.5344770 0.2542080
v 0.0000000 0.5319120 0.2542800
v 0.0000000 0.9017230 0.3882060
v 0.0000000 0.5144010 0.2366750
v 0.0000000 0.8705050 0.2748790
v 0.0000000 0.8720010 0.2743630
v 0.0000000 0.4712990 0.2723280
v 0.0000000 0.5936550 0.2363410
v 0.0000000 0.5804210 0.2085520
v 0.0000000 0.4705800 0.2704290
v 0.0000000 0.5779980 0.2097070
v 0.0000000 0.5783860 0.2081450
v 0.0000000 0.5920100 0.2375710
v 0.0000000 0.5340010 0.2523610
v 0.0000000 0.5909210 0.2391230
v 0.0000000 0.9007690 0.3856960
v 0.0000000 0.4693840 0.2730310
v 0.0000000 0.5320330 0.2531790
v 0.0000000 0.5363420 0.2284040
v 0.0000000 0.5462270 0.2538830
v 0.0000000 0.5929550 0.2356790
v 0.0000000 0.1431630 0.4886010
v 0.0000000 0.5480550 0.2526410
v 0.0000000 0.5899540 0.2362960
v 0.0000000 0.4673010 0.2721750
v 0.0000000 0.5309510 0.2531750
v 0.0000000 0.5284470 0.2539190
v 0.0000000 0.5088940 0.2379580
v 0.0000000 0.5292670 0.2501780
v 0.0000000 0.5477230 0.2504910
v 0.0000000 0.4675540 0.2710940
v 0.0000000 0.5882750 0.2400740
v 0.0000000 0.5320020 0.2296430
v 0.0000000 0.5313540 0.2510530
v 0.0000000 0.9040870 0.3902160
v 0.0000000 0.5341960 0.2280280
v 0.0000000 0.5887610 0.2385400
v 0.0000000 0.5335980 0.2493020
v 0.0000000 0.1396800 0.4902580
v 0.0000000 0.1400500 0.4864720
v 0.0000000 0.1418960 0.4911250
v 0.0000000 0.5163030 0.2347040
v 0.0000000 0.8736080 0.2679640
v 0.0000000 0.5458530 0.2521940
v 0.0000000 0.4709470 0.2664740
v 0.0000000 0.4680060 0.2679940
v 0.0000000 0.5851540 0.2407300
v 0.0000000 0.5144330 0.2323770
v 0.0000000 0.5120900 0.2354120
v 0.0000000 0.5264570 0.2561350
v 0.0000000 0.4661330 0.2693110
v 0.0000000 0.5866690 0.2373940
v 0.0000000 0.5855500 0.2394370
v 0.0000000 0.5227050 0.2564820
v 0.0000000 0.4666570 0.2739430
v 0.0000000 0.5082430 0.2359810
v 0.0000000 0.5443200 0.2620680
v 0.0000000 0.5320620 0.2269950
v 0.0000000 0.5815310 0.2406600
v 0.0000000 0.4644160 0.2731830
v 0.0000000 0.4642140 0.2747070
v 0.0000000 0.8869760 0.3397310
v 0.0000000 0.5434380 0.2644170
v 0.0000000 0.5239460 0.2544430
v 0.0000000 0.5844130 0.2376510
v 0.0000000 0.5258820 0.2537600
v 0.0000000 0.5096870 0.2343850
v 0.0000000 0.8748380 0.2662860
v 0.0000000 0.4618860 0.2738270
v 0.0000000 0.5268840 0.2512730
v 0.0000000 0.8724630 0.2657550
v 0.0000000 0.8884590 0.3405370
v 0.0000000 0.5258090 0.2526000
v 0.0000000 0.4641470 0.2724300
v 0.0000000 0.5222180 0.2531740
v 0.0000000 0.4646440 0.2702930
v 0.0000000 0.8776730 0.2721620
v 0.0000000 0.8788590 0.2717580
v 0.0000000 0.5175340 0.2292260
v 0.0000000 0.5432620 0.2606680
v 0.0000000 0.4617180 0.2723790
v 0.0000000 0.5136220 0.2305490
v 0.0000000 0.8902920 0.3378660
v 0.0000000 0.8916540 0.3427920
v 0.0000000 0.1384040 0.4885330
v 0.0000000 0.5184570 0.2575230
v 0.0000000 0.8760420 0.2637700
v 0.0000000 0.5289570 0.2275790
v 0.0000000 0.8800130 0.2718700
v 0.0000000 0.5422690 0.2597040
v 0.0000000 0.5412230 0.2647710
v 0.0000000 0.9029340 0.3881800
v 0.0000000 0.5201360 0.2551490
v 0.0000000 0.5174740 0.2558450
v 0.0000000 0.8882680 0.3222840
v 0.0000000 0.8875980 0.3375410
v 0.0000000 0.8850310 0.3215650
v 0.0000000 0.5915720 0.2334660
v 0.0000000 0.5395210 0.2626360
v 0.0000000 0.5388920 0.2648990
v 0.0000000 0.9041900 0.3864120
v 0.0000000 0.4669150 0.2661040
v 0.0000000 0.8885600 0.3375580
v 0.0000000 0.1399050 0.4936440
v 0.0000000 0.5161700 0.2536140
v 0.0000000 0.5169900 0.2550220
v 0.0000000 0.4632580 0.2692330
v 0.0000000 0.4644250 0.2674820
v 0.0000000 0.5091000 0.2316660
v 0.0000000 0.1378680 0.4929710
v 0.0000000 0.8899530 0.3352200
v 0.0000000 0.1409210 0.4949560
v 0.0000000 0.1397040 0.4982440
v 0.0000000 0.5895990 0.2314420
v 0.0000000 0.5065630 0.2336810
v 0.0000000 0.1383010 0.4952380
v 0.0000000 0.5131260 0.2597660
v 0.0000000 0.5130500 0.2588390
v 0.0000000 0.4631180 0.2672650
v 0.0000000 0.5148550 0.2567120
v 0.0000000 0.8852120 0.3159480
v 0.0000000 0.4669770 0.2650480
v 0.0000000 0.8951510 0.3522840
v 0.0000000 0.5887090 0.2349300
v 0.0000000 0.5078390 0.2307140
v 0.0000000 0.4652140 0.2652370
v 0.0000000 0.8931360 0.3497570
v 0.0000000 0.8869120 0.3160350
v 0.0000000 0.8949470 0.3496110
v 0.0000000 0.5869550 0.2338330
v 0.0000000 0.8971350 0.3543480
v 0.0000000 0.8965460 0.3517310
v 0.0000000 0.5843730 0.2364570
v 0.0000000 0.5744320 0.2091490
v 0.0000000 0.8987850 0.3538750
v 0.0000000 0.5422040 0.2576520
v 0.0000000 0.4673190 0.2640990
v 0.0000000 0.5130380 0.2558740
v 0.0000000 0.5439720 0.2562010
v 0.0000000 0.8979440 0.3508200
v 0.0000000 0.8935270 0.3475870
v 0.0000000 0.5322830 0.2482600
v 0.0000000 0.5301720 0.2487700
v 0.0000000 0.5413270 0.2564660
v 0.0000000 0.9017350 0.3807470
v 0.0000000 0.9002100 0.3818670
v 0.0000000 0.5389870 0.2592350
v 0.0000000 0.8936320 0.3415620
v 0.0000000 0.5403400 0.2578570
v 0.0000000 0.5249020 0.2481780
v 0.0000000 0.8966070 0.3455560
v 0.0000000 0.5397050 0.2564800
v 0.0000000 0.5375210 0.2584060
v 0.0000000 0.8949180 0.3452890
v 0.0000000 0.5226170 0.2511010
v 0.0000000 0.5233450 0.2497390
v 0.0000000 0.8785010 0.2642790
v 0.0000000 0.8906600 0.3308380
v 0.0000000 0.7529420 0.3402990
v 0.0000000 0.5285920 0.2470620
v 0.0000000 0.8914870 0.3324230
v 0.0000000 0.7552260 0.3403990
v 0.0000000 0.8922860 0.3311290
v 0.0000000 0.8936130 0.3381770
v 0.0000000 0.8808550 0.2662740
v 0.0000000 0.7526950 0.3369810
v 0.0000000 0.7543680 0.3339180
v 0.0000000 0.8951320 0.3370310
v 0.0000000 0.8939640 0.3303890
v 0.0000000 0.5330110 0.2453950
v 0.0000000 0.5909770 0.2296140
v 0.0000000 0.5936190 0.2278770
v 0.0000000 0.5320750 0.2444200
v 0.0000000 0.5286950 0.2454270
v 0.0000000 0.8798320 0.2597490
v 0.0000000 0.7569750 0.3413970
v 0.0000000 0.8929320 0.3271930
v 0.0000000 0.5423970 0.2534910
v 0.0000000 0.5435490 0.2532200
v 0.0000000 0.8904320 0.3275270
v 0.0000000 0.7561990 0.3354880
v 0.0000000 0.7580110 0.3401870
v 0.0000000 0.4593390 0.2724810
v 0.0000000 0.9035480 0.3834000
v 0.0000000 0.8725450 0.2626710
v 0.0000000 0.5261590 0.2470190
v 0.0000000 0.8919010 0.3287850
v 0.0000000 0.4613850 0.2706380
v 0.0000000 0.5405630 0.2542990
v 0.0000000 0.9030740 0.3808050
v 0.0000000 0.5843550 0.2319710
v 0.0000000 0.8912960 0.3245250
v 0.0000000 0.9046380 0.3830680
v 0.0000000 0.4560700 0.2730830
v 0.0000000 0.1407870 0.5008930
v 0.0000000 0.1395890 0.5022340
v 0.0000000 0.5373160 0.2562420
v 0.0000000 0.5223910 0.2479310
v 0.0000000 0.8941780 0.3250090
v 0.0000000 0.8724630 0.2595590
v 0.0000000 0.1380720 0.4987080
v 0.0000000 0.5362210 0.2543270
v 0.0000000 0.5903650 0.2283980
v 0.0000000 0.8747740 0.2588300
v 0.0000000 0.7527030 0.3222760
v 0.0000000 0.7543410 0.3164110
v 0.0000000 0.7542380 0.3204510
v 0.0000000 0.5244560 0.2466930
v 0.0000000 0.5253410 0.2443710
v 0.0000000 0.8956080 0.3312330
v 0.0000000 0.5899610 0.2268190
v 0.0000000 0.9026100 0.3794620
v 0.0000000 0.7566920 0.3160260
v 0.0000000 0.7560290 0.3205470
v 0.0000000 0.8695670 0.2549660
v 0.0000000 0.1409490 0.5023650
v 0.0000000 0.7551600 0.3147670
v 0.0000000 0.8716560 0.2549230
v 0.0000000 0.5222970 0.2463890
v 0.0000000 0.7578180 0.3168050
v 0.0000000 0.7599220 0.3168580
v 0.0000000 0.7572700 0.3217980
v 0.0000000 0.5218330 0.2443720
v 0.0000000 0.1378700 0.5029030
v 0.0000000 0.5524990 0.2465020
v 0.0000000 0.5514380 0.2486410
v 0.0000000 0.1368130 0.5024430
v 0.0000000 0.5507960 0.2475680
v 0.0000000 0.5874080 0.2287610
v 0.0000000 0.7590130 0.3140340
v 0.0000000 0.8960710 0.3295430
v 0.0000000 0.5262400 0.2435560
v 0.0000000 0.7528160 0.3152080
v 0.0000000 0.7541390 0.3097130
v 0.0000000 0.7555560 0.3108700
v 0.0000000 0.7571650 0.3139290
v 0.0000000 0.5495570 0.2467390
v 0.0000000 0.5760060 0.2544310
v 0.0000000 0.5484650 0.2483990
v 0.0000000 0.5755530 0.2529570
v 0.0000000 0.5826860 0.2286770
v 0.0000000 0.5739400 0.2553880
v 0.0000000 0.5463230 0.2490300
v 0.0000000 0.5748080 0.2541110
v 0.0000000 0.5714240 0.2545320
v 0.0000000 0.7574540 0.3107670
v 0.0000000 0.7597480 0.3094540
v 0.0000000 0.8773620 0.2598860
v 0.0000000 0.5742590 0.2534340
v 0.0000000 0.5446840 0.2487910
v 0.0000000 0.5763740 0.2516800
v 0.0000000 0.5745940 0.2521420
v 0.0000000 0.5210760 0.2519240
v 0.0000000 0.7582600 0.3372550
v 0.0000000 0.5202570 0.2512840
v 0.0000000 0.5798810 0.2388200
v 0.0000000 0.4598490 0.2701130
v 0.0000000 0.5162170 0.2528270
v 0.0000000 0.5159090 0.2521110
v 0.0000000 0.5709650 0.2554850
v 0.0000000 0.4578900 0.2696730
v 0.0000000 0.8884790 0.3187710
v 0.0000000 0.7524190 0.3313070
v 0.0000000 0.7536270 0.3272420
v 0.0000000 0.5813010 0.2349160
v 0.0000000 0.5807680 0.2363150
v 0.0000000 0.8900970 0.3187900
v 0.0000000 0.7555520 0.3309760
v 0.0000000 0.5683480 0.2565800
v 0.0000000 0.8926300 0.3234310
v 0.0000000 0.5689950 0.2549890
v 0.0000000 0.7524090 0.3117070
v 0.0000000 0.7528700 0.3077680
v 0.0000000 0.8912260 0.3180420
v 0.0000000 0.7512760 0.3086300
v 0.0000000 0.7524930 0.3019350
v 0.0000000 0.5703330 0.2537890
v 0.0000000 0.5810450 0.2322640
v 0.0000000 0.5705580 0.2526880
v 0.0000000 0.7578330 0.3322460
v 0.0000000 0.4585970 0.2677390
v 0.0000000 0.5175740 0.2501070
v 0.0000000 0.5686700 0.2542650
v 0.0000000 0.5209440 0.2484200
v 0.0000000 0.4554360 0.2692810
v 0.0000000 0.5787030 0.2347330
v 0.0000000 0.5211070 0.2467940
v 0.0000000 0.5195560 0.2477680
v 0.0000000 0.5759680 0.2498170
v 0.0000000 0.5739520 0.2508780
v 0.0000000 0.4538370 0.2692870
v 0.0000000 0.5163370 0.2491560
v 0.0000000 0.5738210 0.2492490
v 0.0000000 0.5156720 0.2472930
v 0.0000000 0.4510180 0.2703660
v 0.0000000 0.5178250 0.2463280
v 0.0000000 0.5724030 0.2514430
v 0.0000000 0.7511560 0.2991160
v 0.0000000 0.8747920 0.2556050
v 0.0000000 0.7551480 0.3042700
v 0.0000000 0.5744080 0.2477550
v 0.0000000 0.7572840 0.3047830
v 0.0000000 0.5436660 0.2516070
v 0.0000000 0.8778050 0.2527260
v 0.0000000 0.5424170 0.2522490
v 0.0000000 0.8780750 0.2558130
v 0.0000000 0.5397450 0.2527160
v 0.0000000 0.5707360 0.2504360
v 0.0000000 0.5692060 0.2514880
v 0.0000000 0.7590880 0.3050700
v 0.0000000 0.5426720 0.2512560
v 0.0000000 0.5419140 0.2491220
v 0.0000000 0.5788800 0.2327620
v 0.0000000 0.5745400 0.2461560
v 0.0000000 0.5780150 0.2332060
v 0.0000000 0.5399610 0.2500150
v 0.0000000 0.5383960 0.2519340
v 0.0000000 0.7573460 0.3015880
v 0.0000000 0.7530380 0.2540770
v 0.0000000 0.7559930 0.2491190
v 0.0000000 0.7542610 0.2499820
v 0.0000000 0.5722380 0.2484080
v 0.0000000 0.8969540 0.3415170
v 0.0000000 0.5721520 0.2475550
v 0.0000000 0.5393260 0.2491620
v 0.0000000 0.5725380 0.2469690
v 0.0000000 0.7557850 0.3259190
v 0.0000000 0.5364130 0.2533150
v 0.0000000 0.5805050 0.2305500
v 0.0000000 0.7571020 0.3263540
v 0.0000000 0.7611560 0.3019290
v 0.0000000 0.7575590 0.2487820
v 0.0000000 0.8836310 0.2690760
v 0.0000000 0.5696440 0.2498690
v 0.0000000 0.5361190 0.2523500
v 0.0000000 0.8820140 0.2649100
v 0.0000000 0.5801700 0.2293270
v 0.0000000 0.4719640 0.2582630
v 0.0000000 0.5367750 0.2500720
v 0.0000000 0.5776110 0.2300860
v 0.0000000 0.5712820 0.2486320
v 0.0000000 0.5709400 0.2479600
v 0.0000000 0.7533970 0.2454760
v 0.0000000 0.5064630 0.2387120
v 0.0000000 0.5703180 0.2473660
v 0.0000000 0.5682880 0.2482300
v 0.0000000 0.4844680 0.2547110
v 0.0000000 0.7546840 0.2426220
v 0.0000000 0.7580550 0.2430610
v 0.0000000 0.4837270 0.2542650
v 0.0000000 0.4870740 0.2522940
v 0.0000000 0.5017930 0.2391210
v 0.0000000 0.5518220 0.2446870
v 0.0000000 0.5675910 0.2466130
v 0.0000000 0.5750200 0.2317130
v 0.0000000 0.5501200 0.2429290
v 0.0000000 0.5485290 0.2444310
v 0.0000000 0.4855320 0.2513880
v 0.0000000 0.5054050 0.2371760
v 0.0000000 0.7615670 0.2512520
v 0.0000000 0.5019550 0.2374950
v 0.0000000 0.4869040 0.2499700
v 0.0000000 0.4832270 0.2493780
v 0.0000000 0.5658280 0.2573270
v 0.0000000 0.5058820 0.2356090
v 0.0000000 0.5662660 0.2560970
v 0.0000000 0.5463740 0.2460840
v 0.0000000 0.5467850 0.2449240
v 0.0000000 0.5046800 0.2360590
v 0.0000000 0.5485520 0.2423460
v 0.0000000 0.5469940 0.2435720
v 0.0000000 0.5039660 0.2347270
v 0.0000000 0.4820240 0.2536970
v 0.0000000 0.5420380 0.2473130
v 0.0000000 0.7611840 0.2456700
v 0.0000000 0.5447610 0.2429430
v 0.0000000 0.4819780 0.2516160
v 0.0000000 0.5428510 0.2451320
v 0.0000000 0.5501760 0.2406450
v 0.0000000 0.4987010 0.2383450
v 0.0000000 0.7626630 0.2459590
v 0.0000000 0.5080550 0.2726220
v 0.0000000 0.5050340 0.2734210
v 0.0000000 0.4784410 0.2537530
v 0.0000000 0.7521530 0.2399170
v 0.0000000 0.6111140 0.2176190
v 0.0000000 0.5006560 0.2745950
v 0.0000000 0.7550970 0.2364430
v 0.0000000 0.5473930 0.2409140
v 0.0000000 0.5485070 0.2399270
v 0.0000000 0.8803880 0.2565500
v 0.0000000 0.5039530 0.2331430
v 0.0000000 0.7532940 0.2368270
v 0.0000000 0.5001610 0.2337780
v 0.0000000 0.4821420 0.2467320
v 0.0000000 0.8830780 0.3120530
v 0.0000000 0.8843210 0.3107500
v 0.0000000 0.7511180 0.2356880
v 0.0000000 0.7536930 0.2330010
v 0.0000000 0.4895560 0.2778860
v 0.0000000 0.7579930 0.2351820
v 0.0000000 0.4874900 0.2791010
v 0.0000000 0.5441700 0.2410300
v 0.0000000 0.5419610 0.2413370
v 0.0000000 0.4792260 0.2464800
v 0.0000000 0.4976110 0.2358440
v 0.0000000 0.5138440 0.2461810
v 0.0000000 0.4799310 0.2490960
v 0.0000000 0.4774250 0.2527580
v 0.0000000 0.8826760 0.3083320
v 0.0000000 0.8808180 0.3057360
v 0.0000000 0.5502780 0.2378880
v 0.0000000 0.7633120 0.2434920
v 0.0000000 0.5492910 0.2365870
v 0.0000000 0.7607940 0.2382910
v 0.0000000 0.7624480 0.2390800
v 0.0000000 0.5140490 0.2695110
v 0.0000000 0.4843800 0.2810370
v 0.0000000 0.5472180 0.2349980
v 0.0000000 0.5109680 0.2704150
v 0.0000000 0.4815520 0.2452300
v 0.0000000 0.4841260 0.2773420
v 0.0000000 0.4830170 0.2795840
v 0.0000000 0.5446650 0.2388610
v 0.0000000 0.4817560 0.2818730
v 0.0000000 0.5149850 0.2668590
v 0.0000000 0.7620110 0.2310300
v 0.0000000 0.4775880 0.2484930
v 0.0000000 0.4822390 0.2795410
v 0.0000000 0.4797470 0.2808950
v 0.0000000 0.4961290 0.2406780
v 0.0000000 0.4961410 0.2390690
v 0.0000000 0.7655090 0.2369170
v 0.0000000 0.5104850 0.2672790
v 0.0000000 0.4928850 0.2395350
v 0.0000000 0.4752090 0.2553010
v 0.0000000 0.4794300 0.2790050
v 0.0000000 0.5411760 0.2444170
v 0.0000000 0.4954460 0.2361360
v 0.0000000 0.5387610 0.2483520
v 0.0000000 0.5388930 0.2465440
v 0.0000000 0.4747780 0.2540860
v 0.0000000 0.5078770 0.2684070
v 0.0000000 0.5360810 0.2470820
v 0.0000000 0.5060800 0.2704890
v 0.0000000 0.4730940 0.2529270
v 0.0000000 0.4765470 0.2768710
v 0.0000000 0.5348190 0.2471400
v 0.0000000 0.4767340 0.2788770
v 0.0000000 0.5052660 0.2702020
v 0.0000000 0.4897590 0.2389760
v 0.0000000 0.5139970 0.2655250
v 0.0000000 0.4719650 0.2567140
v 0.0000000 0.5384690 0.2451500
v 0.0000000 0.5131140 0.2636910
v 0.0000000 0.5095400 0.2657430
v 0.0000000 0.4922870 0.2361380
v 0.0000000 0.5403570 0.2410240
v 0.0000000 0.5108930 0.2646970
v 0.0000000 0.5383080 0.2430490
v 0.0000000 0.8780600 0.2980070
v 0.0000000 0.4950410 0.2348450
v 0.0000000 0.5073070 0.2668280
v 0.0000000 0.5100650 0.2635100
v 0.0000000 0.5363310 0.2417290
v 0.0000000 0.5364200 0.2458710
v 0.0000000 0.5351610 0.2459950
v 0.0000000 0.5033190 0.2646090
v 0.0000000 0.5364960 0.2440670
v 0.0000000 0.5132160 0.2627400
v 0.0000000 0.5112670 0.2614800
v 0.0000000 0.5340540 0.2410160
v 0.0000000 0.5087920 0.2617360
v 0.0000000 0.5032200 0.2729980
v 0.0000000 0.5029900 0.2709960
v 0.0000000 0.5029620 0.2695120
v 0.0000000 0.4995730 0.2736360
v 0.0000000 0.5013030 0.2716130
v 0.0000000 0.5008050 0.2701400
v 0.0000000 0.5681020 0.2290780
v 0.0000000 0.5669540 0.2295720
v 0.0000000 0.4992430 0.2707900
v 0.0000000 0.4962690 0.2714050
v 0.0000000 0.5555410 0.2328440
v 0.0000000 0.5019600 0.2683860
v 0.0000000 0.5026220 0.2659860
v 0.0000000 0.5002080 0.2691150
v 0.0000000 0.5010950 0.2661270
v 0.0000000 0.4989970 0.2661480
v 0.0000000 0.4973610 0.2703230
v 0.0000000 0.4981070 0.2691710
v 0.0000000 0.5515900 0.2317360
v 0.0000000 0.5501470 0.2339730
v 0.0000000 0.4968080 0.2683140
v 0.0000000 0.5503130 0.2320670
v 0.0000000 0.5004170 0.2651480
v 0.0000000 0.5444690 0.2353950
v 0.0000000 0.5098150 0.2605470
v 0.0000000 0.8463740 0.1206920
v 0.0000000 0.8439750 0.1223990
v 0.0000000 0.8443120 0.1197690
v 0.0000000 0.3708590 0.2875720
v 0.0000000 0.3703220 0.2906180
v 0.0000000 0.3680560 0.2888920
v 0.0000000 0.8460860 0.1191050
v 0.0000000 0.4406280 0.2757190
v 0.0000000 0.4423260 0.2776040
v 0.0000000 0.4391140 0.2790050
v 0.0000000 0.8447960 0.1171410
v 0.0000000 0.4380220 0.2780670
v 0.0000000 0.3568660 0.3035630
v 0.0000000 0.3592520 0.3043960
v 0.0000000 0.3542770 0.3052210
v 0.0000000 0.2836360 0.3891520
v 0.0000000 0.2826600 0.3879720
v 0.0000000 0.2841230 0.3867250
v 0.0000000 0.4373110 0.2762620
v 0.0000000 0.2819350 0.3898930
v 0.0000000 0.2812260 0.3889660
v 0.0000000 0.3727380 0.5823030
v 0.0000000 0.3738380 0.5896430
v 0.0000000 0.3726470 0.5892730
v 0.0000000 0.4356580 0.2807870
v 0.0000000 0.3751060 0.5840730
v 0.0000000 0.3773350 0.2876870
v 0.0000000 0.3756370 0.2854660
v 0.0000000 0.3790740 0.2857030
v 0.0000000 0.3546860 0.3034760
v 0.0000000 0.4799520 0.8323370
v 0.0000000 0.3483370 0.3096550
v 0.0000000 0.3493000 0.3074020
v 0.0000000 0.3511530 0.3070100
v 0.0000000 0.2860190 0.3871410
v 0.0000000 0.2852610 0.3893230
v 0.0000000 0.3792250 0.2835200
v 0.0000000 0.3649650 0.5848020
v 0.0000000 0.3640270 0.5818800
v 0.0000000 0.3670310 0.5802630
v 0.0000000 0.3747670 0.2832360
v 0.0000000 0.4325450 0.2814620
v 0.0000000 0.4321500 0.2799320
v 0.0000000 0.8554480 0.1303680
v 0.0000000 0.8507450 0.1279540
v 0.0000000 0.8486780 0.1235310
v 0.0000000 0.8522640 0.1217600
v 0.0000000 0.3733250 0.2893810
v 0.0000000 0.2823090 0.3867340
v 0.0000000 0.2804210 0.3876640
v 0.0000000 0.3699510 0.5850130
v 0.0000000 0.3502340 0.3045630
v 0.0000000 0.2813230 0.3848830
v 0.0000000 0.2841590 0.3850160
v 0.0000000 0.2798940 0.3861840
v 0.0000000 0.4356610 0.2764510
v 0.0000000 0.3654420 0.5778740
v 0.0000000 0.3694920 0.5789110
v 0.0000000 0.8488580 0.1213030
v 0.0000000 0.4770880 0.8325170
v 0.0000000 0.4748710 0.8332210
v 0.0000000 0.4735830 0.8300770
v 0.0000000 0.3467330 0.3073080
v 0.0000000 0.4761500 0.8301580
v 0.0000000 0.8471140 0.1157020
v 0.0000000 0.3757720 0.2805140
v 0.0000000 0.3812860 0.2774800
v 0.0000000 0.3714320 0.5845780
v 0.0000000 0.4783250 0.8275720
v 0.0000000 0.8499860 0.1177350
v 0.0000000 0.4788590 0.8254960
v 0.0000000 0.4302580 0.2770730
v 0.0000000 0.4347730 0.2735240
v 0.0000000 0.8517090 0.1180210
v 0.0000000 0.4784440 0.8209250
v 0.0000000 0.3287870 0.3209290
v 0.0000000 0.3260440 0.3244230
v 0.0000000 0.3239630 0.3246540
v 0.0000000 0.3696180 0.5767730
v 0.0000000 0.3288370 0.3233760
v 0.0000000 0.8423770 0.1184400
v 0.0000000 0.8432010 0.1152420
v 0.0000000 0.4299200 0.2990560
v 0.0000000 0.4336670 0.2961660
v 0.0000000 0.4351230 0.2978080
v 0.0000000 0.3663650 0.5757020
v 0.0000000 0.3687950 0.2846910
v 0.0000000 0.4773380 0.8238310
v 0.0000000 0.4763200 0.8278990
v 0.0000000 0.3335320 0.3186890
v 0.0000000 0.3327150 0.3216310
v 0.0000000 0.4283380 0.2984830
v 0.0000000 0.3721950 0.2826520
v 0.0000000 0.4349730 0.2948050
v 0.0000000 0.8458300 0.1134820
v 0.0000000 0.3688440 0.5719210
v 0.0000000 0.3723110 0.5750240
v 0.0000000 0.3280230 0.3190390
v 0.0000000 0.3261130 0.3214520
v 0.0000000 0.3234520 0.3179590
v 0.0000000 0.4340320 0.2947110
v 0.0000000 0.4315770 0.2951540
v 0.0000000 0.2883250 0.3850290
v 0.0000000 0.4299130 0.2952580
v 0.0000000 0.8413280 0.1113690
v 0.0000000 0.8432180 0.1080540
v 0.0000000 0.4331430 0.2926820
v 0.0000000 0.4273120 0.3003070
v 0.0000000 0.8629490 0.1963860
v 0.0000000 0.8582890 0.1956680
v 0.0000000 0.8577170 0.1922230
v 0.0000000 0.3227950 0.3340060
v 0.0000000 0.3191010 0.3355090
v 0.0000000 0.3191010 0.3335430
v 0.0000000 0.4254400 0.3006130
v 0.0000000 0.3894610 0.2785130
v 0.0000000 0.3869720 0.2819510
v 0.0000000 0.3849410 0.2807060
v 0.0000000 0.3246250 0.3307500
v 0.0000000 0.3276410 0.3330420
v 0.0000000 0.3245330 0.3345020
v 0.0000000 0.2800270 0.3839690
v 0.0000000 0.2786710 0.3862320
v 0.0000000 0.3351790 0.3164740
v 0.0000000 0.3362330 0.3181190
v 0.0000000 0.2788490 0.3838790
v 0.0000000 0.8404860 0.1090060
v 0.0000000 0.3736810 0.5795780
v 0.0000000 0.3720190 0.5706150
v 0.0000000 0.3750920 0.5737290
v 0.0000000 0.3206620 0.3301140
v 0.0000000 0.3874310 0.2768820
v 0.0000000 0.3845150 0.2792350
v 0.0000000 0.8406420 0.1074930
v 0.0000000 0.4742420 0.8296630
v 0.0000000 0.4248350 0.2974800
v 0.0000000 0.3849680 0.2757510
v 0.0000000 0.8458790 0.1090550
v 0.0000000 0.2822100 0.3836090
v 0.0000000 0.2830110 0.3804160
v 0.0000000 0.2838050 0.3807140
v 0.0000000 0.4753200 0.8347540
v 0.0000000 0.8465020 0.1060120
v 0.0000000 0.4272160 0.2964860
v 0.0000000 0.2809430 0.3813710
v 0.0000000 0.3226050 0.3369800
v 0.0000000 0.3181390 0.3370300
v 0.0000000 0.3326610 0.3133130
v 0.0000000 0.3302300 0.3166860
v 0.0000000 0.3164940 0.3350020
v 0.0000000 0.4294260 0.2939320
v 0.0000000 0.8494460 0.1115210
v 0.0000000 0.2802510 0.3805720
v 0.0000000 0.2830050 0.3793790
v 0.0000000 0.3354910 0.3129980
v 0.0000000 0.2812070 0.3790670
v 0.0000000 0.3173250 0.3323320
v 0.0000000 0.3757400 0.5775430
v 0.0000000 0.3298110 0.3149730
v 0.0000000 0.4256730 0.2952580
v 0.0000000 0.2785920 0.3813000
v 0.0000000 0.3334360 0.3112000
v 0.0000000 0.8531870 0.1133310
v 0.0000000 0.3706630 0.6595060
v 0.0000000 0.3724900 0.6575300
v 0.0000000 0.3721610 0.6624440
v 0.0000000 0.3775060 0.5839270
v 0.0000000 0.3144260 0.3341610
v 0.0000000 0.4234950 0.2964180
v 0.0000000 0.3786910 0.5800400
v 0.0000000 0.4746760 0.8267430
v 0.0000000 0.4736020 0.8265880
v 0.0000000 0.4262050 0.2924150
v 0.0000000 0.4236200 0.2942520
v 0.0000000 0.4754030 0.8243550
v 0.0000000 0.4744630 0.8239450
v 0.0000000 0.2862320 0.3772910
v 0.0000000 0.2887660 0.3773170
v 0.0000000 0.2863260 0.3784640
v 0.0000000 0.8520240 0.1089150
v 0.0000000 0.2844970 0.3789990
v 0.0000000 0.3749050 0.6544340
v 0.0000000 0.3719760 0.6535170
v 0.0000000 0.2838540 0.3784680
v 0.0000000 0.8490820 0.1079590
v 0.0000000 0.3242900 0.3275690
v 0.0000000 0.3780790 0.5773020
v 0.0000000 0.2845870 0.3768460
v 0.0000000 0.3274380 0.3142210
v 0.0000000 0.3243660 0.3151980
v 0.0000000 0.4169540 0.3025670
v 0.0000000 0.4197490 0.3034830
v 0.0000000 0.2818180 0.3779250
v 0.0000000 0.3741390 0.6478880
v 0.0000000 0.3210100 0.3287710
v 0.0000000 0.2855360 0.3756000
v 0.0000000 0.2885250 0.3749630
v 0.0000000 0.3783230 0.5726000
v 0.0000000 0.3768950 0.5712060
v 0.0000000 0.3736950 0.6606120
v 0.0000000 0.4221050 0.3006840
v 0.0000000 0.3766350 0.5951140
v 0.0000000 0.3746290 0.5954690
v 0.0000000 0.3006680 0.3454410
v 0.0000000 0.3033520 0.3445670
v 0.0000000 0.2995300 0.3486070
v 0.0000000 0.3765850 0.6579530
v 0.0000000 0.2977260 0.3468200
v 0.0000000 0.2997460 0.3431220
v 0.0000000 0.3259030 0.3100230
v 0.0000000 0.3026360 0.3429230
v 0.0000000 0.3223670 0.3129690
v 0.0000000 0.4786800 0.8166460
v 0.0000000 0.4792110 0.8190610
v 0.0000000 0.8313640 0.1068150
v 0.0000000 0.8353080 0.1062160
v 0.0000000 0.8324370 0.1096900
v 0.0000000 0.3775820 0.5926340
v 0.0000000 0.3807740 0.5975060
v 0.0000000 0.4780950 0.8175140
v 0.0000000 0.2957980 0.3756100
v 0.0000000 0.2954290 0.3774450
v 0.0000000 0.2935700 0.3781410
v 0.0000000 0.3778540 0.6549890
v 0.0000000 0.2942820 0.3741410
v 0.0000000 0.3780240 0.6614750
v 0.0000000 0.3764700 0.6648460
v 0.0000000 0.3800520 0.6578730
v 0.0000000 0.2926930 0.3759600
v 0.0000000 0.3449600 0.3106870
v 0.0000000 0.3452750 0.3127890
v 0.0000000 0.3408690 0.3112390
v 0.0000000 0.4789380 0.8153010
v 0.0000000 0.3413790 0.3094700
v 0.0000000 0.3446400 0.3092170
v 0.0000000 0.3022880 0.3391470
v 0.0000000 0.3686450 0.6395380
v 0.0000000 0.3711020 0.6400040
v 0.0000000 0.3696670 0.6433490
v 0.0000000 0.2975600 0.3396800
v 0.0000000 0.2844010 0.3607240
v 0.0000000 0.2852670 0.3585950
v 0.0000000 0.2869330 0.3588520
v 0.0000000 0.3772790 0.6526710
v 0.0000000 0.2884020 0.3576780
v 0.0000000 0.3424870 0.3143290
v 0.0000000 0.3389100 0.3143950
v 0.0000000 0.3047240 0.5503950
v 0.0000000 0.3072850 0.5531830
v 0.0000000 0.3057310 0.5536330
v 0.0000000 0.4801600 0.8106120
v 0.0000000 0.4493220 0.2744130
v 0.0000000 0.2904820 0.3550720
v 0.0000000 0.2879770 0.3561810
v 0.0000000 0.4773940 0.8140110
v 0.0000000 0.4766020 0.8154630
v 0.0000000 0.4764970 0.8134240
v 0.0000000 0.4189750 0.2995390
v 0.0000000 0.4489170 0.2711970
v 0.0000000 0.4466980 0.2725280
v 0.0000000 0.3803540 0.6543940
v 0.0000000 0.2962720 0.3731680
v 0.0000000 0.2887580 0.3531450
v 0.0000000 0.8365430 0.1053640
v 0.0000000 0.8369600 0.1090100
v 0.0000000 0.3076730 0.5503270
v 0.0000000 0.3104470 0.5540070
v 0.0000000 0.8391810 0.1081340
v 0.0000000 0.8387160 0.1054470
v 0.0000000 0.3378590 0.3092990
v 0.0000000 0.3103810 0.5512080
v 0.0000000 0.8356230 0.1032970
v 0.0000000 0.2910790 0.3750350
v 0.0000000 0.8376300 0.1025930
v 0.0000000 0.2939270 0.3532110
v 0.0000000 0.2941520 0.3510140
v 0.0000000 0.2958060 0.3516170
v 0.0000000 0.2909030 0.3526220
v 0.0000000 0.2922540 0.3500960
v 0.0000000 0.3707090 0.6473640
v 0.0000000 0.3743350 0.6447160
v 0.0000000 0.2916090 0.3542930
v 0.0000000 0.2922160 0.3549180
v 0.0000000 0.2899190 0.3750220
v 0.0000000 0.2916130 0.3725650
v 0.0000000 0.3385680 0.3064580
v 0.0000000 0.3357890 0.3089830
v 0.0000000 0.2945510 0.3722820
v 0.0000000 0.8398700 0.1036710
v 0.0000000 0.2917340 0.3697360
v 0.0000000 0.2886240 0.3725190
v 0.0000000 0.2890050 0.3507600
v 0.0000000 0.2961190 0.3717730
v 0.0000000 0.2976870 0.3717490
v 0.0000000 0.4150790 0.3011540
v 0.0000000 0.3773640 0.6492390
v 0.0000000 0.3447200 0.3046460
v 0.0000000 0.3773880 0.6448610
v 0.0000000 0.3724530 0.6397050
v 0.0000000 0.8433390 0.1056680
v 0.0000000 0.4458620 0.2752300
v 0.0000000 0.2933890 0.3705040
v 0.0000000 0.2956670 0.3698670
v 0.0000000 0.2869660 0.3519500
v 0.0000000 0.3404940 0.3074100
v 0.0000000 0.4189440 0.2971350
v 0.0000000 0.2981520 0.3687420
v 0.0000000 0.8405280 0.1015860
v 0.0000000 0.2860800 0.3532140
v 0.0000000 0.8413660 0.0992940
v 0.0000000 0.8459500 0.1018980
v 0.0000000 0.3777190 0.5897870
v 0.0000000 0.2965070 0.3673900
v 0.0000000 0.3154240 0.5511770
v 0.0000000 0.3129680 0.5542430
v 0.0000000 0.3116990 0.5521330
v 0.0000000 0.4223790 0.2944160
v 0.0000000 0.4188040 0.2980850
v 0.0000000 0.4486340 0.2699480
v 0.0000000 0.8470760 0.1040780
v 0.0000000 0.4190690 0.2950730
v 0.0000000 0.2900690 0.3472730
v 0.0000000 0.2908280 0.3487910
v 0.0000000 0.4477000 0.2685550
v 0.0000000 0.3753730 0.6384900
v 0.0000000 0.4453990 0.2721680
v 0.0000000 0.4464740 0.2694350
v 0.0000000 0.3128230 0.5494100
v 0.0000000 0.4188730 0.2924760
v 0.0000000 0.3786010 0.6422270
v 0.0000000 0.3438920 0.3035270
v 0.0000000 0.2948120 0.3672660
v 0.0000000 0.2975210 0.3653320
v 0.0000000 0.4451800 0.2733620
v 0.0000000 0.8444020 0.0994990
v 0.0000000 0.4437080 0.2757780
v 0.0000000 0.4178160 0.2926050
v 0.0000000 0.3420130 0.3014760
v 0.0000000 0.3390790 0.3026370
v 0.0000000 0.3806350 0.5896760
v 0.0000000 0.3803240 0.5871460
v 0.0000000 0.3161740 0.5529510
v 0.0000000 0.4174650 0.2980180
v 0.0000000 0.4168990 0.2958600
v 0.0000000 0.3166070 0.5553150
v 0.0000000 0.8496470 0.1050720
v 0.0000000 0.4135870 0.3004640
v 0.0000000 0.3784280 0.6496030
v 0.0000000 0.3813640 0.5946770
v 0.0000000 0.2955160 0.3803640
v 0.0000000 0.4150000 0.2971860
v 0.0000000 0.3794140 0.6460170
v 0.0000000 0.4413090 0.2738000
v 0.0000000 0.3821950 0.6490460
v 0.0000000 0.4762080 0.8200580
v 0.0000000 0.3147650 0.5499270
v 0.0000000 0.3188120 0.5504180
v 0.0000000 0.4387150 0.2717390
v 0.0000000 0.8294580 0.1280010
v 0.0000000 0.8317220 0.1271470
v 0.0000000 0.8299930 0.1308910
v 0.0000000 0.8509570 0.1054880
v 0.0000000 0.4147970 0.2956710
v 0.0000000 0.8511030 0.1038090
v 0.0000000 0.4172350 0.2942610
v 0.0000000 0.8504830 0.1013810
v 0.0000000 0.8268460 0.1235690
v 0.0000000 0.4415450 0.2704050
v 0.0000000 0.3083250 0.5487660
v 0.0000000 0.3077870 0.5456310
v 0.0000000 0.8474940 0.0975220
v 0.0000000 0.4140160 0.2937030
v 0.0000000 0.3362300 0.3022310
v 0.0000000 0.3349730 0.3054110
v 0.0000000 0.3100260 0.5493620
v 0.0000000 0.8301200 0.1239150
v 0.0000000 0.8255750 0.1213080
v 0.0000000 0.4364330 0.2925710
v 0.0000000 0.4390530 0.2737750
v 0.0000000 0.2861770 0.3735460
v 0.0000000 0.3831920 0.6434040
v 0.0000000 0.8516760 0.0966900
v 0.0000000 0.3110000 0.5464650
v 0.0000000 0.3084330 0.5441600
v 0.0000000 0.3809040 0.6397070
v 0.0000000 0.3837230 0.6411730
v 0.0000000 0.4333790 0.2900320
v 0.0000000 0.4351100 0.2912630
v 0.0000000 0.8540850 0.1911810
v 0.0000000 0.8502140 0.1928320
v 0.0000000 0.8509430 0.1886810
v 0.0000000 0.8324140 0.1221210
v 0.0000000 0.8319610 0.1190920
v 0.0000000 0.4347760 0.2723130
v 0.0000000 0.4309960 0.2917530
v 0.0000000 0.4312180 0.2886350
v 0.0000000 0.3109920 0.5442080
v 0.0000000 0.3091720 0.5424140
v 0.0000000 0.3808180 0.5829720
v 0.0000000 0.4273600 0.2901170
v 0.0000000 0.3330170 0.3093700
v 0.0000000 0.3294090 0.3111150
v 0.0000000 0.3130080 0.5476690
v 0.0000000 0.4313710 0.2752930
v 0.0000000 0.8531070 0.1876140
v 0.0000000 0.4337020 0.2863700
v 0.0000000 0.4358590 0.2882860
v 0.0000000 0.3128730 0.5445180
v 0.0000000 0.8550990 0.1212620
v 0.0000000 0.4317870 0.2731490
v 0.0000000 0.3146440 0.5431000
v 0.0000000 0.3120750 0.5420600
v 0.0000000 0.8244110 0.1171950
v 0.0000000 0.8212710 0.1152710
v 0.0000000 0.8266550 0.1142520
v 0.0000000 0.4287190 0.2753590
v 0.0000000 0.8500560 0.1852330
v 0.0000000 0.8520080 0.1836610
v 0.0000000 0.4274850 0.2769750
v 0.0000000 0.8594650 0.1246250
v 0.0000000 0.8572930 0.1286710
v 0.0000000 0.3110180 0.5394370
v 0.0000000 0.4254910 0.2905290
v 0.0000000 0.8231710 0.1106420
v 0.0000000 0.8546880 0.1176590
v 0.0000000 0.8209800 0.1091900
v 0.0000000 0.8196250 0.1129410
v 0.0000000 0.8180120 0.1084330
v 0.0000000 0.3310430 0.3075370
v 0.0000000 0.8601320 0.1871260
v 0.0000000 0.8556940 0.1807400
v 0.0000000 0.3157450 0.5492380
v 0.0000000 0.4180170 0.2758840
v 0.0000000 0.4199410 0.2788580
v 0.0000000 0.4151550 0.2783310
v 0.0000000 0.4218330 0.2920690
v 0.0000000 0.3152540 0.5456280
v 0.0000000 0.8551870 0.1941010
v 0.0000000 0.3163920 0.5470540
v 0.0000000 0.4204340 0.2910150
v 0.0000000 0.8585690 0.1171370
v 0.0000000 0.4435790 0.2682110
v 0.0000000 0.8248980 0.1086540
v 0.0000000 0.4152630 0.2922570
v 0.0000000 0.4174920 0.2919040
v 0.0000000 0.8595060 0.1885150
v 0.0000000 0.8289690 0.1186350
v 0.0000000 0.8634780 0.1278560
v 0.0000000 0.8604330 0.1276190
v 0.0000000 0.3256860 0.3079090
v 0.0000000 0.3185080 0.5494310
v 0.0000000 0.4393710 0.2687750
v 0.0000000 0.8641800 0.1923300
v 0.0000000 0.8627300 0.1223620
v 0.0000000 0.4302820 0.2864860
v 0.0000000 0.4317200 0.2853360
v 0.0000000 0.3316100 0.3048900
v 0.0000000 0.2963680 0.3487270
v 0.0000000 0.2975970 0.3509120
v 0.0000000 0.4476280 0.2651400
v 0.0000000 0.2767270 0.3810730
v 0.0000000 0.2766920 0.3823690
v 0.0000000 0.2740920 0.3817200
v 0.0000000 0.2764650 0.3793010
v 0.0000000 0.8613770 0.1179230
v 0.0000000 0.2789230 0.3801730
v 0.0000000 0.3257260 0.3066730
v 0.0000000 0.2789640 0.3788000
v 0.0000000 0.4257050 0.2893410
v 0.0000000 0.2803250 0.3755440
v 0.0000000 0.2778450 0.3785080
v 0.0000000 0.4291740 0.2844870
v 0.0000000 0.4272970 0.2866650
v 0.0000000 0.4319970 0.2833930
v 0.0000000 0.2946370 0.3479740
v 0.0000000 0.8620480 0.1164040
v 0.0000000 0.4248970 0.2844570
v 0.0000000 0.4464070 0.2626680
v 0.0000000 0.2758080 0.3784340
v 0.0000000 0.8302080 0.1158410
v 0.0000000 0.2776170 0.3753170
v 0.0000000 0.4216570 0.2903840
v 0.0000000 0.8282200 0.1132610
v 0.0000000 0.4457830 0.2598690
v 0.0000000 0.2749850 0.3762510
v 0.0000000 0.4239020 0.2881540
v 0.0000000 0.4431800 0.2657310
v 0.0000000 0.4419440 0.2619130
v 0.0000000 0.3338750 0.3026640
v 0.0000000 0.2841750 0.3756090
v 0.0000000 0.2816950 0.3756960
v 0.0000000 0.2846910 0.3741890
v 0.0000000 0.2943780 0.3443850
v 0.0000000 0.2835910 0.3731160
v 0.0000000 0.2811630 0.3730740
v 0.0000000 0.8571060 0.1138370
v 0.0000000 0.4394470 0.2659910
v 0.0000000 0.8268730 0.1078890
v 0.0000000 0.8575400 0.1107860
v 0.0000000 0.4204360 0.2870460
v 0.0000000 0.3590510 0.6016860
v 0.0000000 0.3571770 0.5991060
v 0.0000000 0.3582460 0.5967790
v 0.0000000 0.3613320 0.6009910
v 0.0000000 0.4237280 0.2832650
v 0.0000000 0.4382930 0.2646210
v 0.0000000 0.4288810 0.2819360
v 0.0000000 0.8589510 0.1826690
v 0.0000000 0.8612660 0.1850920
v 0.0000000 0.3562480 0.5930360
v 0.0000000 0.8552110 0.1084260
v 0.0000000 0.3826710 0.6535810
v 0.0000000 0.2920180 0.3453030
v 0.0000000 0.3603230 0.5960620
v 0.0000000 0.2974160 0.3441640
v 0.0000000 0.3699870 0.5673280
v 0.0000000 0.2785080 0.3738480
v 0.0000000 0.2824000 0.3709120
v 0.0000000 0.4251560 0.2789990
v 0.0000000 0.2762300 0.3749570
v 0.0000000 0.2755650 0.3740260
v 0.0000000 0.2772090 0.3737380
v 0.0000000 0.2778530 0.3723690
v 0.0000000 0.2754060 0.3727970
v 0.0000000 0.2805360 0.3705040
v 0.0000000 0.2815880 0.3690960
v 0.0000000 0.2959760 0.3421460
v 0.0000000 0.3616660 0.5932820
v 0.0000000 0.3628410 0.5958420
v 0.0000000 0.3597680 0.5914580
v 0.0000000 0.4368610 0.2644790
v 0.0000000 0.4390510 0.2619810
v 0.0000000 0.8596100 0.1136430
v 0.0000000 0.2755840 0.3708940
v 0.0000000 0.2735640 0.3706310
v 0.0000000 0.4378780 0.2703980
v 0.0000000 0.3839840 0.6464220
v 0.0000000 0.2779630 0.3699060
v 0.0000000 0.2767340 0.3703400
v 0.0000000 0.3633580 0.2979110
v 0.0000000 0.3667450 0.2992500
v 0.0000000 0.3627810 0.3010780
v 0.0000000 0.2779590 0.3683390
v 0.0000000 0.8605880 0.1117740
v 0.0000000 0.3840810 0.6500200
v 0.0000000 0.2761260 0.3683760
v 0.0000000 0.8614950 0.1136900
v 0.0000000 0.8521340 0.1797560
v 0.0000000 0.8499880 0.1794690
v 0.0000000 0.2938810 0.3422820
v 0.0000000 0.3586250 0.3011330
v 0.0000000 0.3571350 0.3007070
v 0.0000000 0.8640170 0.1149080
v 0.0000000 0.4197030 0.2828750
v 0.0000000 0.4189080 0.2815230
v 0.0000000 0.4225990 0.2809530
v 0.0000000 0.4326720 0.2714600
v 0.0000000 0.2907530 0.3697140
v 0.0000000 0.8521900 0.1759770
v 0.0000000 0.8618050 0.1107700
v 0.0000000 0.4358510 0.2672550
v 0.0000000 0.2907320 0.3675580
v 0.0000000 0.2890100 0.3700680
v 0.0000000 0.4237970 0.2783060
v 0.0000000 0.2880990 0.3671530
v 0.0000000 0.4245210 0.2745990
v 0.0000000 0.4219370 0.2757400
v 0.0000000 0.8600990 0.1090140
v 0.0000000 0.3205220 0.5560590
v 0.0000000 0.2941620 0.3654850
v 0.0000000 0.3595070 0.2978570
v 0.0000000 0.3193050 0.5521400
v 0.0000000 0.3853860 0.6465520
v 0.0000000 0.3650150 0.2963010
v 0.0000000 0.3713480 0.2968820
v 0.0000000 0.8647930 0.1072370
v 0.0000000 0.3691140 0.2952290
v 0.0000000 0.3186910 0.5573040
v 0.0000000 0.4278220 0.2705460
v 0.0000000 0.4325610 0.2688770
v 0.0000000 0.8598820 0.1064180
v 0.0000000 0.2907910 0.3660280
v 0.0000000 0.2927860 0.3647080
v 0.0000000 0.3218570 0.5591950
v 0.0000000 0.4198900 0.2892460
v 0.0000000 0.8507970 0.1763340
v 0.0000000 0.3758660 0.6362940
v 0.0000000 0.4187540 0.2908280
v 0.0000000 0.2899180 0.3627190
v 0.0000000 0.3861350 0.6409280
v 0.0000000 0.4173330 0.2907910
v 0.0000000 0.3217180 0.5512300
v 0.0000000 0.3213880 0.5537960
v 0.0000000 0.8656960 0.1259460
v 0.0000000 0.2863740 0.3661700
v 0.0000000 0.3667800 0.2937280
v 0.0000000 0.4171070 0.2885800
v 0.0000000 0.8665820 0.1226510
v 0.0000000 0.8686580 0.1282030
v 0.0000000 0.3230110 0.5551700
v 0.0000000 0.2874810 0.3622700
v 0.0000000 0.4357880 0.2662930
v 0.0000000 0.2884490 0.3593130
v 0.0000000 0.3611300 0.2964770
v 0.0000000 0.3604720 0.2948940
v 0.0000000 0.3740120 0.6318900
v 0.0000000 0.3241350 0.5532930
v 0.0000000 0.8579850 0.1778300
v 0.0000000 0.3631130 0.2914260
v 0.0000000 0.3608390 0.2900590
v 0.0000000 0.4177590 0.2867790
v 0.0000000 0.4167290 0.2854420
v 0.0000000 0.3776910 0.6308300
v 0.0000000 0.8709990 0.1277910
v 0.0000000 0.2866940 0.3711800
v 0.0000000 0.4357810 0.2635320
v 0.0000000 0.8606870 0.1794240
v 0.0000000 0.3245820 0.5629780
v 0.0000000 0.3256620 0.5598860
v 0.0000000 0.8690370 0.1221910
v 0.0000000 0.3238010 0.5571190
v 0.0000000 0.8651680 0.1180420
v 0.0000000 0.4313520 0.2673030
v 0.0000000 0.3792100 0.6338880
v 0.0000000 0.4152810 0.2887880
v 0.0000000 0.3554470 0.2978060
v 0.0000000 0.2945630 0.3386310
v 0.0000000 0.2964270 0.3382620
v 0.0000000 0.4137920 0.2888750
v 0.0000000 0.4118560 0.2921040
v 0.0000000 0.4275830 0.2690640
v 0.0000000 0.3257530 0.5581760
v 0.0000000 0.3783980 0.6287130
v 0.0000000 0.8664690 0.1168840
v 0.0000000 0.8701770 0.1208660
v 0.0000000 0.3273140 0.5579300
v 0.0000000 0.8547240 0.1749030
v 0.0000000 0.4307490 0.2639080
v 0.0000000 0.4350220 0.2622140
v 0.0000000 0.4267110 0.2651770
v 0.0000000 0.3579360 0.2920950
v 0.0000000 0.8509520 0.1703240
v 0.0000000 0.8577470 0.1714900
v 0.0000000 0.3562690 0.2957130
v 0.0000000 0.2849830 0.3680460
v 0.0000000 0.8530720 0.1692700
v 0.0000000 0.4132060 0.2863550
v 0.0000000 0.4126950 0.2881100
v 0.0000000 0.3248750 0.5550390
v 0.0000000 0.3808510 0.6347210
v 0.0000000 0.8613020 0.1745360
v 0.0000000 0.3683780 0.7004360
v 0.0000000 0.3696840 0.7011810
v 0.0000000 0.3681030 0.7046660
v 0.0000000 0.3538040 0.3015880
v 0.0000000 0.3840710 0.6383920
v 0.0000000 0.4130930 0.2841810
v 0.0000000 0.2817750 0.3701130
v 0.0000000 0.4110210 0.2859190
v 0.0000000 0.2849130 0.3669460
v 0.0000000 0.2838080 0.3669640
v 0.0000000 0.3133110 0.5413960
v 0.0000000 0.3559910 0.2992610
v 0.0000000 0.8624620 0.2105220
v 0.0000000 0.8661770 0.2085260
v 0.0000000 0.8649860 0.2124660
v 0.0000000 0.2824470 0.3662560
v 0.0000000 0.4420530 0.2603750
v 0.0000000 0.4454370 0.2579380
v 0.0000000 0.3129140 0.5363810
v 0.0000000 0.3110350 0.5370300
v 0.0000000 0.8628950 0.2054170
v 0.0000000 0.8611990 0.2067820
v 0.0000000 0.2834790 0.3652070
v 0.0000000 0.3151300 0.5388170
v 0.0000000 0.3827590 0.6308000
v 0.0000000 0.2810660 0.3669260
v 0.0000000 0.3705630 0.7182010
v 0.0000000 0.3712850 0.7207450
v 0.0000000 0.4162620 0.2831700
v 0.0000000 0.3849350 0.6347520
v 0.0000000 0.2809150 0.3644930
v 0.0000000 0.3683420 0.7205730
v 0.0000000 0.2799610 0.3652490
v 0.0000000 0.3526240 0.2986210
v 0.0000000 0.3157340 0.5405210
v 0.0000000 0.4424320 0.2567140
v 0.0000000 0.4420590 0.2583350
v 0.0000000 0.4163230 0.2813800
v 0.0000000 0.8688850 0.2076630
v 0.0000000 0.8690250 0.2102810
v 0.0000000 0.3499430 0.3022900
v 0.0000000 0.3757600 0.6246500
v 0.0000000 0.3108580 0.5357690
v 0.0000000 0.4383080 0.2597210
v 0.0000000 0.2774500 0.3670210
v 0.0000000 0.3146000 0.5360650
v 0.0000000 0.4376820 0.2609830
v 0.0000000 0.3178360 0.5362800
v 0.0000000 0.3468560 0.3017560
v 0.0000000 0.8643900 0.2014950
v 0.0000000 0.8662960 0.2052550
v 0.0000000 0.2864570 0.3645280
v 0.0000000 0.3779440 0.6241650
v 0.0000000 0.3183910 0.5425130
v 0.0000000 0.2862460 0.3626150
v 0.0000000 0.3186090 0.5454400
v 0.0000000 0.4139650 0.2804660
v 0.0000000 0.3193620 0.5468150
v 0.0000000 0.8663540 0.2033010
v 0.0000000 0.8686920 0.2044020
v 0.0000000 0.3691770 0.7172680
v 0.0000000 0.3708110 0.7135750
v 0.0000000 0.8674560 0.1142010
v 0.0000000 0.3692320 0.7132570
v 0.0000000 0.3736720 0.7151060
v 0.0000000 0.4140740 0.2820970
v 0.0000000 0.3730990 0.7133600
v 0.0000000 0.8746660 0.2113810
v 0.0000000 0.8693580 0.2150880
v 0.0000000 0.2848280 0.3633750
v 0.0000000 0.8711100 0.1248030
v 0.0000000 0.2831340 0.3627870
v 0.0000000 0.3805460 0.6255980
v 0.0000000 0.2849300 0.3612910
v 0.0000000 0.3176650 0.5392810
v 0.0000000 0.4103770 0.2826050
v 0.0000000 0.8737230 0.2088870
v 0.0000000 0.8743390 0.1214390
v 0.0000000 0.3726440 0.7206790
v 0.0000000 0.3778650 0.6215910
v 0.0000000 0.3746410 0.7201000
v 0.0000000 0.2874130 0.3601220
v 0.0000000 0.3494430 0.3002170
v 0.0000000 0.3755250 0.7233780
v 0.0000000 0.3199390 0.5395240
v 0.0000000 0.8751940 0.1244140
v 0.0000000 0.4116500 0.2790570
v 0.0000000 0.8719360 0.2047290
v 0.0000000 0.8659160 0.2506140
v 0.0000000 0.8680380 0.2488670
v 0.0000000 0.3485960 0.2993830
v 0.0000000 0.3200770 0.5414140
v 0.0000000 0.3213700 0.5456080
v 0.0000000 0.8667610 0.1997450
v 0.0000000 0.8462660 0.1586710
v 0.0000000 0.8441480 0.1618390
v 0.0000000 0.8431500 0.1564770
v 0.0000000 0.8684970 0.1988330
v 0.0000000 0.2727300 0.3704710
v 0.0000000 0.3204090 0.5371160
v 0.0000000 0.2764510 0.3655990
v 0.0000000 0.3214340 0.5403390
v 0.0000000 0.2743950 0.3669500
v 0.0000000 0.2720550 0.3688440
v 0.0000000 0.3752660 0.7149920
v 0.0000000 0.3231300 0.5384520
v 0.0000000 0.2705940 0.3686900
v 0.0000000 0.2727140 0.3669560
v 0.0000000 0.8750100 0.1173050
v 0.0000000 0.2701220 0.3675330
v 0.0000000 0.3977430 0.3130490
v 0.0000000 0.4005890 0.3106820
v 0.0000000 0.8709790 0.1995330
v 0.0000000 0.2759150 0.3646690
v 0.0000000 0.2750420 0.3647920
v 0.0000000 0.8660600 0.2455570
v 0.0000000 0.2722510 0.3655010
v 0.0000000 0.8745030 0.2036960
v 0.0000000 0.3499650 0.2961310
v 0.0000000 0.8476310 0.1648410
v 0.0000000 0.8509070 0.1659360
v 0.0000000 0.3763360 0.7154250
v 0.0000000 0.8611270 0.1986820
v 0.0000000 0.3243140 0.5505520
v 0.0000000 0.3956490 0.3118490
v 0.0000000 0.3976820 0.3105740
v 0.0000000 0.3550830 0.2935340
v 0.0000000 0.2972470 0.5350030
v 0.0000000 0.2973740 0.5370140
v 0.0000000 0.2955480 0.5345790
v 0.0000000 0.3256390 0.5512250
v 0.0000000 0.8656770 0.1112560
v 0.0000000 0.3270750 0.5523410
v 0.0000000 0.3926920 0.3132730
v 0.0000000 0.3883390 0.3157730
v 0.0000000 0.3289180 0.5556400
v 0.0000000 0.2995740 0.5338120
v 0.0000000 0.2998710 0.5366270
v 0.0000000 0.2982700 0.5344800
v 0.0000000 0.8529460 0.1624920
v 0.0000000 0.4345780 0.2597120
v 0.0000000 0.2799010 0.3637920
v 0.0000000 0.2780920 0.3648930
v 0.0000000 0.3299250 0.5548400
v 0.0000000 0.3456310 0.2984480
v 0.0000000 0.3280440 0.5516730
v 0.0000000 0.8680470 0.1109280
v 0.0000000 0.8559540 0.1691660
v 0.0000000 0.3879970 0.3135640
v 0.0000000 0.3706200 0.7097770
v 0.0000000 0.3681160 0.7092760
v 0.0000000 0.3694370 0.7054440
v 0.0000000 0.2792830 0.3632160
v 0.0000000 0.2772150 0.3640260
v 0.0000000 0.8537690 0.1643390
v 0.0000000 0.2807460 0.3621580
v 0.0000000 0.2792410 0.3621620
v 0.0000000 0.3923030 0.3114210
v 0.0000000 0.3209270 0.5486050
v 0.0000000 0.2781590 0.3628460
v 0.0000000 0.3963210 0.3089550
v 0.0000000 0.2768590 0.3628750
v 0.0000000 0.2997170 0.5418380
v 0.0000000 0.3006580 0.5429600
v 0.0000000 0.2998010 0.5431930
v 0.0000000 0.3945070 0.3087590
v 0.0000000 0.3915430 0.3103630
v 0.0000000 0.3006140 0.5442690
v 0.0000000 0.3877990 0.3116480
v 0.0000000 0.3019930 0.5420770
v 0.0000000 0.3731080 0.7088590
v 0.0000000 0.8681640 0.1930670
v 0.0000000 0.8651950 0.1893300
v 0.0000000 0.3718200 0.7077320
v 0.0000000 0.8668100 0.1075910
v 0.0000000 0.3513960 0.2939480
v 0.0000000 0.3533660 0.2906100
v 0.0000000 0.3234560 0.5485810
v 0.0000000 0.4309860 0.2623870
v 0.0000000 0.2759300 0.3639190
v 0.0000000 0.8606220 0.1041010
v 0.0000000 0.2985400 0.5422290
v 0.0000000 0.2985980 0.5409060
v 0.0000000 0.2986920 0.5397990
v 0.0000000 0.2977900 0.5399490
v 0.0000000 0.2992860 0.5388360
v 0.0000000 0.8657560 0.1021170
v 0.0000000 0.2994320 0.5403090
v 0.0000000 0.3858010 0.3155740
v 0.0000000 0.8696440 0.1126380
v 0.0000000 0.3609990 0.6140310
v 0.0000000 0.3635920 0.6164260
v 0.0000000 0.3622920 0.6187180
v 0.0000000 0.3001980 0.5404620
v 0.0000000 0.3842410 0.3174820
v 0.0000000 0.3717220 0.7040570
v 0.0000000 0.3809380 0.6223510
v 0.0000000 0.3228730 0.5454760
v 0.0000000 0.3262430 0.5500270
v 0.0000000 0.2822830 0.3614990
v 0.0000000 0.3775140 0.6163790
v 0.0000000 0.3789340 0.6202440
v 0.0000000 0.3640670 0.6205910
v 0.0000000 0.3267140 0.5470350
v 0.0000000 0.8699400 0.1111110
v 0.0000000 0.3688720 0.6202230
v 0.0000000 0.3677670 0.6154710
v 0.0000000 0.3832490 0.3134000
v 0.0000000 0.3850340 0.3123330
v 0.0000000 0.3798860 0.6172730
v 0.0000000 0.3735920 0.7053690
v 0.0000000 0.3035820 0.5474540
v 0.0000000 0.3015530 0.5474010
v 0.0000000 0.3837900 0.6219820
v 0.0000000 0.8708950 0.1953420
v 0.0000000 0.3739970 0.7006610
v 0.0000000 0.3762400 0.7033220
v 0.0000000 0.8735680 0.1141110
v 0.0000000 0.3836880 0.6255290
v 0.0000000 0.3744190 0.7095380
v 0.0000000 0.3036520 0.5443760
v 0.0000000 0.3657850 0.2898950
v 0.0000000 0.8749740 0.1113520
v 0.0000000 0.3893690 0.3095070
v 0.0000000 0.3907010 0.3081350
v 0.0000000 0.3756820 0.7121630
v 0.0000000 0.8731260 0.1091620
v 0.0000000 0.8694490 0.1088400
v 0.0000000 0.8623360 0.2404580
v 0.0000000 0.8626680 0.2362080
v 0.0000000 0.8643930 0.2426040
v 0.0000000 0.8656930 0.2394620
v 0.0000000 0.8756620 0.2074350
v 0.0000000 0.3056280 0.5442680
v 0.0000000 0.8648840 0.2454790
v 0.0000000 0.3234740 0.5420580
v 0.0000000 0.3242840 0.5435960
v 0.0000000 0.3873550 0.3072460
v 0.0000000 0.3845300 0.3093110
v 0.0000000 0.8419670 0.1530590
v 0.0000000 0.8393850 0.1544410
v 0.0000000 0.8702640 0.1069570
v 0.0000000 0.8786660 0.2118780
v 0.0000000 0.3264880 0.5433060
v 0.0000000 0.3626540 0.2879570
v 0.0000000 0.8809260 0.2093610
v 0.0000000 0.3831030 0.3121540
v 0.0000000 0.3760210 0.7056770
v 0.0000000 0.8783520 0.2060920
v 0.0000000 0.8602200 0.2366810
v 0.0000000 0.8621270 0.2338560
v 0.0000000 0.3009700 0.5380620
v 0.0000000 0.8723950 0.1062690
v 0.0000000 0.8444220 0.1520930
v 0.0000000 0.3806670 0.3100110
v 0.0000000 0.8472710 0.1551170
v 0.0000000 0.3289890 0.5508980
v 0.0000000 0.8701310 0.1033030
v 0.0000000 0.3011450 0.5370150
v 0.0000000 0.3283140 0.5496950
v 0.0000000 0.8649930 0.2361350
v 0.0000000 0.3810810 0.3198090
v 0.0000000 0.3025480 0.5408950
v 0.0000000 0.8446230 0.1504900
v 0.0000000 0.8541350 0.1043070
v 0.0000000 0.3033580 0.5382560
v 0.0000000 0.3295200 0.5473590
v 0.0000000 0.8758040 0.2008170
v 0.0000000 0.8804970 0.2042680
v 0.0000000 0.8525810 0.1011970
v 0.0000000 0.3042600 0.5375700
v 0.0000000 0.8779470 0.1993360
v 0.0000000 0.4289890 0.2729740
v 0.0000000 0.3031840 0.5328320
v 0.0000000 0.3030840 0.5359170
v 0.0000000 0.3781480 0.3209030
v 0.0000000 0.3793940 0.3177160
v 0.0000000 0.3567810 0.2898490
v 0.0000000 0.3044640 0.5367230
v 0.0000000 0.3667490 0.6267180
v 0.0000000 0.3697740 0.6334800
v 0.0000000 0.3671340 0.6328060
v 0.0000000 0.8580650 0.1022360
v 0.0000000 0.8533990 0.0988490
v 0.0000000 0.3740610 0.3220210
v 0.0000000 0.8579040 0.1679940
v 0.0000000 0.3066320 0.5338020
v 0.0000000 0.7622910 0.1898380
v 0.0000000 0.7655120 0.1874170
v 0.0000000 0.7642780 0.1916810
v 0.0000000 0.3688270 0.6275000
v 0.0000000 0.4235160 0.2716470
v 0.0000000 0.3049850 0.5430370
v 0.0000000 0.8564530 0.1623810
v 0.0000000 0.3782510 0.3168160
v 0.0000000 0.3759830 0.3193820
v 0.0000000 0.3244700 0.5392160
v 0.0000000 0.8522750 0.0948750
v 0.0000000 0.4227120 0.2705200
v 0.0000000 0.8553440 0.1591970
v 0.0000000 0.8496750 0.1591500
v 0.0000000 0.8549070 0.0979450
v 0.0000000 0.8580200 0.0987930
v 0.0000000 0.3746690 0.3178440
v 0.0000000 0.3284770 0.5408940
v 0.0000000 0.8812520 0.2012840
v 0.0000000 0.3050910 0.5411790
v 0.0000000 0.3060910 0.5406350
v 0.0000000 0.4216000 0.2737590
v 0.0000000 0.3706420 0.6335950
v 0.0000000 0.3262650 0.5388320
v 0.0000000 0.4186550 0.2737290
v 0.0000000 0.7640060 0.1818090
v 0.0000000 0.3294160 0.5392090
v 0.0000000 0.7627390 0.1846670
v 0.0000000 0.3066890 0.5415860
v 0.0000000 0.3824210 0.3164610
v 0.0000000 0.3286090 0.5440810
v 0.0000000 0.3720860 0.6333420
v 0.0000000 0.3071200 0.5383160
v 0.0000000 0.3074600 0.5370530
v 0.0000000 0.8741090 0.1980100
v 0.0000000 0.4195870 0.2716870
v 0.0000000 0.8735670 0.1940070
v 0.0000000 0.3800120 0.3146290
v 0.0000000 0.3287190 0.5431550
v 0.0000000 0.3084130 0.5401210
v 0.0000000 0.8610380 0.1016920
v 0.0000000 0.3770530 0.3155370
v 0.0000000 0.8757430 0.1956330
v 0.0000000 0.3728930 0.3166050
v 0.0000000 0.3088180 0.5381660
v 0.0000000 0.4249450 0.2697770
v 0.0000000 0.3310380 0.5416300
v 0.0000000 0.3736880 0.3154870
v 0.0000000 0.3708420 0.6290640
v 0.0000000 0.4262560 0.2681350
v 0.0000000 0.3083470 0.5362660
v 0.0000000 0.3308550 0.5448060
v 0.0000000 0.8575950 0.0970940
v 0.0000000 0.8539130 0.0937480
v 0.0000000 0.8575910 0.0952090
v 0.0000000 0.4224560 0.2678210
v 0.0000000 0.3311630 0.5434060
v 0.0000000 0.8733660 0.1930460
v 0.0000000 0.8614270 0.1007020
v 0.0000000 0.3097190 0.5370670
v 0.0000000 0.8614650 0.0982610
v 0.0000000 0.8758230 0.1926630
v 0.0000000 0.8712120 0.1896860
v 0.0000000 0.8745140 0.1883770
v 0.0000000 0.3708030 0.6242910
v 0.0000000 0.3085340 0.5348460
v 0.0000000 0.8619990 0.0971960
v 0.0000000 0.3299160 0.5371830
v 0.0000000 0.3795580 0.3121350
v 0.0000000 0.8511830 0.1572140
v 0.0000000 0.8500960 0.1557060
v 0.0000000 0.8781820 0.1922150
v 0.0000000 0.3325900 0.5405790
v 0.0000000 0.3324870 0.5415300
v 0.0000000 0.3349380 0.5438930
v 0.0000000 0.8644600 0.1029270
v 0.0000000 0.3349650 0.3459090
v 0.0000000 0.4190010 0.2689290
v 0.0000000 0.8808480 0.1967520
v 0.0000000 0.4183360 0.2702090
v 0.0000000 0.3794670 0.3073520
v 0.0000000 0.3297670 0.3474970
v 0.0000000 0.3668330 0.6232500
v 0.0000000 0.3674420 0.6955060
v 0.0000000 0.3691710 0.6928630
v 0.0000000 0.3071060 0.3385790
v 0.0000000 0.3091710 0.3391030
v 0.0000000 0.3068600 0.3415640
v 0.0000000 0.3317010 0.3454290
v 0.0000000 0.3676470 0.6918760
v 0.0000000 0.8667370 0.1023050
v 0.0000000 0.3094260 0.3370110
v 0.0000000 0.7643720 0.1772020
v 0.0000000 0.7686040 0.1823300
v 0.0000000 0.8650640 0.1009820
v 0.0000000 0.3698930 0.6984720
v 0.0000000 0.3304250 0.3429400
v 0.0000000 0.3292760 0.3455510
v 0.0000000 0.8673270 0.1000710
v 0.0000000 0.3710120 0.6931270
v 0.0000000 0.8507410 0.1532630
v 0.0000000 0.3045130 0.3387020
v 0.0000000 0.3487130 0.3356450
v 0.0000000 0.8659830 0.0983970
v 0.0000000 0.8659610 0.0994800
v 0.0000000 0.8638370 0.0955900
v 0.0000000 0.3061650 0.3371450
v 0.0000000 0.8813200 0.1918330
v 0.0000000 0.4137370 0.2755700
v 0.0000000 0.8794440 0.1881840
v 0.0000000 0.3003200 0.3379670
v 0.0000000 0.8681870 0.1024500
v 0.0000000 0.3023470 0.3365820
v 0.0000000 0.7693680 0.1778360
v 0.0000000 0.7656720 0.1723570
v 0.0000000 0.8543650 0.1563680
v 0.0000000 0.3046120 0.3372940
v 0.0000000 0.4157010 0.2736880
v 0.0000000 0.4173440 0.2723150
v 0.0000000 0.8684020 0.1011680
v 0.0000000 0.8691240 0.1000990
v 0.0000000 0.8578360 0.1584700
v 0.0000000 0.8701610 0.1018600
v 0.0000000 0.8735490 0.1042950
v 0.0000000 0.8578290 0.1557270
v 0.0000000 0.3111620 0.3353800
v 0.0000000 0.3128000 0.3387050
v 0.0000000 0.4126590 0.2741050
v 0.0000000 0.8732350 0.1024710
v 0.0000000 0.4155790 0.2706400
v 0.0000000 0.8707040 0.0997360
v 0.0000000 0.4117320 0.2770900
v 0.0000000 0.8550240 0.1544030
v 0.0000000 0.3085870 0.3349580
v 0.0000000 0.8730140 0.1003100
v 0.0000000 0.8676860 0.0987110
v 0.0000000 0.3135250 0.3361330
v 0.0000000 0.8553110 0.1517850
v 0.0000000 0.4072680 0.2826550
v 0.0000000 0.8682460 0.0965700
v 0.0000000 0.8645940 0.1863460
v 0.0000000 0.8519700 0.1500770
v 0.0000000 0.8706290 0.0976910
v 0.0000000 0.4087890 0.2771400
v 0.0000000 0.3770640 0.3098180
v 0.0000000 0.4076220 0.2758880
v 0.0000000 0.8610900 0.1811200
v 0.0000000 0.8573440 0.1493120
v 0.0000000 0.3767070 0.3129490
v 0.0000000 0.4123270 0.2707810
v 0.0000000 0.8662070 0.1828530
v 0.0000000 0.8637910 0.1797640
v 0.0000000 0.3466640 0.3375430
v 0.0000000 0.3443710 0.3375920
v 0.0000000 0.3749080 0.3107650
v 0.0000000 0.3706930 0.3149020
v 0.0000000 0.3419970 0.3380930
v 0.0000000 0.3716720 0.3119910
v 0.0000000 0.3682800 0.6849700
v 0.0000000 0.3699150 0.6869920
v 0.0000000 0.8692200 0.1846090
v 0.0000000 0.3443210 0.3352890
v 0.0000000 0.3398960 0.3362570
v 0.0000000 0.3708190 0.6897010
v 0.0000000 0.3461640 0.3354100
v 0.0000000 0.3776000 0.3062320
v 0.0000000 0.3748910 0.3067370
v 0.0000000 0.3553320 0.5546500
v 0.0000000 0.3547960 0.5582430
v 0.0000000 0.3518060 0.5556360
v 0.0000000 0.3436360 0.3328990
v 0.0000000 0.3398530 0.3338220
v 0.0000000 0.3432480 0.3320900
v 0.0000000 0.3593780 0.5571100
v 0.0000000 0.3575050 0.5604640
v 0.0000000 0.3596270 0.5600250
v 0.0000000 0.3726920 0.3082930
v 0.0000000 0.3412990 0.3323610
v 0.0000000 0.3725450 0.6197850
v 0.0000000 0.3715440 0.3074300
v 0.0000000 0.3354910 0.3436620
v 0.0000000 0.3398850 0.3418430
v 0.0000000 0.3712450 0.6162270
v 0.0000000 0.3618050 0.5612650
v 0.0000000 0.3606900 0.5630890
v 0.0000000 0.3792350 0.6132550
v 0.0000000 0.3691460 0.6790390
v 0.0000000 0.3704360 0.6841960
v 0.0000000 0.4135310 0.3048730
v 0.0000000 0.3407170 0.3397960
v 0.0000000 0.3610700 0.5577590
v 0.0000000 0.3056850 0.3349960
v 0.0000000 0.3713360 0.6811040
v 0.0000000 0.3647250 0.5593260
v 0.0000000 0.3518520 0.5516690
v 0.0000000 0.4102360 0.3050340
v 0.0000000 0.3071200 0.3321030
v 0.0000000 0.3101030 0.3321530
v 0.0000000 0.3725580 0.6231450
v 0.0000000 0.3536380 0.5506750
v 0.0000000 0.4118240 0.3024510
v 0.0000000 0.3731400 0.6848350
v 0.0000000 0.3562730 0.5517350
v 0.0000000 0.3375130 0.3415040
v 0.0000000 0.4094700 0.3037650
v 0.0000000 0.3082060 0.3298530
v 0.0000000 0.3372850 0.3395220
v 0.0000000 0.3345530 0.3418590
v 0.0000000 0.4062580 0.3079750
v 0.0000000 0.3017390 0.3343940
v 0.0000000 0.3740850 0.6198390
v 0.0000000 0.3558850 0.5490100
v 0.0000000 0.3588320 0.5500040
v 0.0000000 0.3592730 0.5542220
v 0.0000000 0.3731820 0.6168930
v 0.0000000 0.4071940 0.3052760
v 0.0000000 0.3331010 0.3425880
v 0.0000000 0.3751590 0.6176060
v 0.0000000 0.4038470 0.3065110
v 0.0000000 0.3534330 0.5458100
v 0.0000000 0.3573150 0.5467340
v 0.0000000 0.4057430 0.3039990
v 0.0000000 0.2975910 0.3354450
v 0.0000000 0.3724200 0.6975040
v 0.0000000 0.3312630 0.5638610
v 0.0000000 0.3300940 0.5672620
v 0.0000000 0.3289880 0.5629990
v 0.0000000 0.4029080 0.3045680
v 0.0000000 0.3829530 0.6167050
v 0.0000000 0.3739400 0.6949830
v 0.0000000 0.3039480 0.3319230
v 0.0000000 0.4108050 0.3000890
v 0.0000000 0.4092550 0.3018580
v 0.0000000 0.3744100 0.6916740
v 0.0000000 0.3374510 0.3372430
v 0.0000000 0.3353970 0.3393520
v 0.0000000 0.4045330 0.3012390
v 0.0000000 0.3356110 0.3377850
v 0.0000000 0.3614170 0.5551070
v 0.0000000 0.3348020 0.3382330
v 0.0000000 0.8572370 0.2265200
v 0.0000000 0.8611560 0.2282110
v 0.0000000 0.8591070 0.2319970
v 0.0000000 0.3325730 0.5695510
v 0.0000000 0.3331090 0.5675510
v 0.0000000 0.3612210 0.5532440
v 0.0000000 0.3342910 0.5699040
v 0.0000000 0.3042530 0.3302320
v 0.0000000 0.3352710 0.3357390
v 0.0000000 0.3328790 0.3407800
v 0.0000000 0.3330390 0.5658050
v 0.0000000 0.3635770 0.5564650
v 0.0000000 0.3286950 0.3405680
v 0.0000000 0.3356070 0.5678580
v 0.0000000 0.8636990 0.2318530
v 0.0000000 0.8344470 0.1463970
v 0.0000000 0.8394420 0.1442370
v 0.0000000 0.8392550 0.1483320
v 0.0000000 0.8628180 0.2304180
v 0.0000000 0.3636400 0.5498210
v 0.0000000 0.8352180 0.1418020
v 0.0000000 0.3343750 0.5641170
v 0.0000000 0.3332060 0.3395700
v 0.0000000 0.3672780 0.5531140
v 0.0000000 0.3371730 0.5670490
v 0.0000000 0.3614460 0.5502740
v 0.0000000 0.8662200 0.2318510
v 0.0000000 0.3327860 0.3378090
v 0.0000000 0.8414730 0.1465770
v 0.0000000 0.3140030 0.3313720
v 0.0000000 0.8647440 0.2281600
v 0.0000000 0.3551660 0.5423330
v 0.0000000 0.3578630 0.5435240
v 0.0000000 0.3167000 0.3299470
v 0.0000000 0.3294190 0.3367030
v 0.0000000 0.3269040 0.3397900
v 0.0000000 0.3150300 0.3289530
v 0.0000000 0.3599380 0.5438390
v 0.0000000 0.8595680 0.2251330
v 0.0000000 0.8423440 0.1428180
v 0.0000000 0.3605900 0.5479570
v 0.0000000 0.3616390 0.5451610
v 0.0000000 0.3321730 0.3357750
v 0.0000000 0.4097100 0.2986620
v 0.0000000 0.8631470 0.2237050
v 0.0000000 0.3174160 0.3276980
v 0.0000000 0.3195650 0.3270960
v 0.0000000 0.3113110 0.3308380
v 0.0000000 0.4069290 0.2989660
v 0.0000000 0.4080920 0.2959890
v 0.0000000 0.3374880 0.3355170
v 0.0000000 0.4111080 0.2953460
v 0.0000000 0.3637400 0.5469990
v 0.0000000 0.8692280 0.1810190
v 0.0000000 0.8653940 0.2243250
v 0.0000000 0.4044750 0.2993090
v 0.0000000 0.3362170 0.3336300
v 0.0000000 0.3111630 0.3288010
v 0.0000000 0.3137400 0.3269830
v 0.0000000 0.8457180 0.1469240
v 0.0000000 0.3749110 0.6861780
v 0.0000000 0.3759260 0.6871920
v 0.0000000 0.8630490 0.1781230
v 0.0000000 0.8566570 0.2183430
v 0.0000000 0.3643610 0.5618400
v 0.0000000 0.3638810 0.5657070
v 0.0000000 0.3623530 0.5668220
v 0.0000000 0.3386570 0.3298330
v 0.0000000 0.3408580 0.2996730
v 0.0000000 0.3607490 0.6091160
v 0.0000000 0.3624230 0.6116140
v 0.0000000 0.8469720 0.1444720
v 0.0000000 0.3624490 0.6091070
v 0.0000000 0.3271090 0.3375680
v 0.0000000 0.3644060 0.6115520
v 0.0000000 0.3283330 0.3350120
v 0.0000000 0.3726060 0.6800370
v 0.0000000 0.3760900 0.6812090
v 0.0000000 0.3660840 0.5659410
v 0.0000000 0.3214270 0.3250120
v 0.0000000 0.8337410 0.1358370
v 0.0000000 0.8322700 0.1374710
v 0.0000000 0.4046290 0.2966870
v 0.0000000 0.3378700 0.3002040
v 0.0000000 0.8553450 0.2176930
v 0.0000000 0.8548750 0.2125040
v 0.0000000 0.8560510 0.2109550
v 0.0000000 0.3163810 0.3257860
v 0.0000000 0.3204910 0.3233920
v 0.0000000 0.8590540 0.2152640
v 0.0000000 0.4018230 0.3003990
v 0.0000000 0.8370450 0.1383840
v 0.0000000 0.8680780 0.1777020
v 0.0000000 0.8612530 0.2208350
v 0.0000000 0.8661130 0.1748910
v 0.0000000 0.3608060 0.6060570
v 0.0000000 0.8597990 0.2176740
v 0.0000000 0.3636170 0.6053840
v 0.0000000 0.8696670 0.1764420
v 0.0000000 0.3604440 0.6034530
v 0.0000000 0.4021830 0.3076990
v 0.0000000 0.3148260 0.3253550
v 0.0000000 0.8642490 0.2199230
v 0.0000000 0.3160890 0.3214750
v 0.0000000 0.8313240 0.1345900
v 0.0000000 0.8329160 0.1321630
v 0.0000000 0.8631460 0.2200530
v 0.0000000 0.8372580 0.1327290
v 0.0000000 0.3342230 0.3324210
v 0.0000000 0.3209080 0.3194270
v 0.0000000 0.8364780 0.1293660
v 0.0000000 0.3113950 0.3257310
v 0.0000000 0.4001300 0.3064500
v 0.0000000 0.4000580 0.3090330
v 0.0000000 0.3358890 0.3297840
v 0.0000000 0.8621740 0.2151850
v 0.0000000 0.8650250 0.2154300
v 0.0000000 0.8401470 0.1295700
v 0.0000000 0.8767900 0.1865890
v 0.0000000 0.8723080 0.1842040
v 0.0000000 0.3126150 0.3217120
v 0.0000000 0.3675770 0.6107800
v 0.0000000 0.3651060 0.6081210
v 0.0000000 0.8401190 0.1340050
v 0.0000000 0.8726050 0.1788250
v 0.0000000 0.8755380 0.1816850
v 0.0000000 0.8705200 0.2496480
v 0.0000000 0.3356070 0.3286530
v 0.0000000 0.3326650 0.3296310
v 0.0000000 0.3313040 0.3278930
v 0.0000000 0.3347240 0.3265490
v 0.0000000 0.3668090 0.6059960
v 0.0000000 0.8759760 0.1794010
v 0.0000000 0.8433990 0.1390030
v 0.0000000 0.4009060 0.3045720
v 0.0000000 0.8732380 0.2498630
v 0.0000000 0.3970670 0.3062930
v 0.0000000 0.3697340 0.6085340
v 0.0000000 0.3965980 0.3053540
v 0.0000000 0.4018820 0.3031970
v 0.0000000 0.8680680 0.2445130
v 0.0000000 0.8437690 0.1345180
v 0.0000000 0.4016600 0.3021910
v 0.0000000 0.8704270 0.2455960
v 0.0000000 0.3590870 0.6040870
v 0.0000000 0.8686130 0.2414730
v 0.0000000 0.3987730 0.3040230
v 0.0000000 0.8719980 0.2458760
v 0.0000000 0.8823410 0.1852500
v 0.0000000 0.8412210 0.1317080
v 0.0000000 0.4001060 0.3009390
v 0.0000000 0.3076560 0.3273930
v 0.0000000 0.3272210 0.3348440
v 0.0000000 0.3977770 0.3009780
v 0.0000000 0.3654860 0.5577710
v 0.0000000 0.3678980 0.5623030
v 0.0000000 0.8434620 0.1296640
v 0.0000000 0.3287400 0.3289550
v 0.0000000 0.3642680 0.6014170
v 0.0000000 0.3625350 0.5986050
v 0.0000000 0.3104970 0.3232780
v 0.0000000 0.3688210 0.5598260
v 0.0000000 0.3661820 0.6028150
v 0.0000000 0.3932930 0.3066220
v 0.0000000 0.8501590 0.1465910
v 0.0000000 0.3275830 0.3309040
v 0.0000000 0.3084040 0.3243080
v 0.0000000 0.3370990 0.5734190
v 0.0000000 0.3390140 0.5709340
v 0.0000000 0.3401860 0.5743140
v 0.0000000 0.3409400 0.5723200
v 0.0000000 0.3364130 0.5710030
v 0.0000000 0.3345890 0.5738980
v 0.0000000 0.3052900 0.3281300
v 0.0000000 0.3957200 0.3027520
v 0.0000000 0.3700300 0.5635300
v 0.0000000 0.8545860 0.1462200
v 0.0000000 0.3935620 0.3022630
v 0.0000000 0.3926740 0.3051030
v 0.0000000 0.3276450 0.3258300
v 0.0000000 0.3733560 0.5651730
v 0.0000000 0.8770900 0.2484630
v 0.0000000 0.3744760 0.5612270
v 0.0000000 0.8466220 0.1393270
v 0.0000000 0.8759910 0.2457030
v 0.0000000 0.4092880 0.2942520
v 0.0000000 0.8800930 0.2527610
v 0.0000000 0.8492010 0.1423690
v 0.0000000 0.3113910 0.3653670
v 0.0000000 0.4099790 0.2913260
v 0.0000000 0.7514760 0.2281950
v 0.0000000 0.7539630 0.2274880
v 0.0000000 0.7514100 0.2325660
v 0.0000000 0.8496330 0.1398200
v 0.0000000 0.3678680 0.5553730
v 0.0000000 0.3075350 0.3664810
v 0.0000000 0.3122540 0.3631200
v 0.0000000 0.4066190 0.2935060
v 0.0000000 0.8715230 0.2425350
v 0.0000000 0.3073700 0.3623420
v 0.0000000 0.3061570 0.3654710
v 0.0000000 0.3043380 0.3634600
v 0.0000000 0.3437800 0.5746590
v 0.0000000 0.3423190 0.5729700
v 0.0000000 0.3097750 0.3626400
v 0.0000000 0.3665870 0.5993760
v 0.0000000 0.3689470 0.5577720
v 0.0000000 0.4027350 0.2953400
v 0.0000000 0.4004570 0.2975720
v 0.0000000 0.3093460 0.3618450
v 0.0000000 0.3104050 0.3215080
v 0.0000000 0.3692250 0.5534470
v 0.0000000 0.3084840 0.3606540
v 0.0000000 0.8643380 0.1713880
v 0.0000000 0.3429100 0.5764610
v 0.0000000 0.8698870 0.2392520
v 0.0000000 0.3051130 0.3609430
v 0.0000000 0.3064870 0.3595860
v 0.0000000 0.3443970 0.5726770
v 0.0000000 0.3446110 0.5767070
v 0.0000000 0.3635660 0.5906770
v 0.0000000 0.4042550 0.2927050
v 0.0000000 0.4072670 0.2918490
v 0.0000000 0.3419310 0.5715060
v 0.0000000 0.3649930 0.5954090
v 0.0000000 0.8543520 0.1446310
v 0.0000000 0.3040140 0.3578340
v 0.0000000 0.8718590 0.2407790
v 0.0000000 0.3435320 0.5710990
v 0.0000000 0.3723800 0.5581750
v 0.0000000 0.3725380 0.5535380
v 0.0000000 0.8524360 0.1403760
v 0.0000000 0.4005170 0.2950770
v 0.0000000 0.3662460 0.5971130
v 0.0000000 0.8674310 0.1709550
v 0.0000000 0.8640250 0.1681090
v 0.0000000 0.4011920 0.2935000
v 0.0000000 0.3401190 0.5669510
v 0.0000000 0.8546880 0.1383650
v 0.0000000 0.3206380 0.3574810
v 0.0000000 0.3229620 0.3559040
v 0.0000000 0.8689330 0.1729330
v 0.0000000 0.3384000 0.5640980
v 0.0000000 0.8698900 0.2365360
v 0.0000000 0.8580970 0.1459210
v 0.0000000 0.3656990 0.5929120
v 0.0000000 0.3202830 0.3562530
v 0.0000000 0.3231770 0.3548940
v 0.0000000 0.3965120 0.2989710
v 0.0000000 0.8704770 0.1715210
v 0.0000000 0.8671960 0.1691730
v 0.0000000 0.3228620 0.3530930
v 0.0000000 0.3768990 0.5563390
v 0.0000000 0.3426230 0.5671450
v 0.0000000 0.3211420 0.3527030
v 0.0000000 0.8739570 0.2382700
v 0.0000000 0.3191120 0.3555660
v 0.0000000 0.3699240 0.6024830
v 0.0000000 0.8461190 0.1356830
v 0.0000000 0.8698880 0.2329730
v 0.0000000 0.3677780 0.5993240
v 0.0000000 0.3176630 0.3545720
v 0.0000000 0.3177640 0.3534360
v 0.0000000 0.8721370 0.1753100
v 0.0000000 0.3680670 0.5510140
v 0.0000000 0.3676680 0.5472450
v 0.0000000 0.8764260 0.2412590
v 0.0000000 0.8499410 0.1356380
v 0.0000000 0.3140120 0.3625590
v 0.0000000 0.3704280 0.5499870
v 0.0000000 0.3143460 0.3598330
v 0.0000000 0.3121340 0.3611090
v 0.0000000 0.3692900 0.5967360
v 0.0000000 0.3443030 0.5670900
v 0.0000000 0.3145980 0.3578440
v 0.0000000 0.8508750 0.1334050
v 0.0000000 0.3692730 0.5471860
v 0.0000000 0.8759480 0.2384330
v 0.0000000 0.8774100 0.2372960
v 0.0000000 0.3129430 0.3590570
v 0.0000000 0.8750050 0.1725560
v 0.0000000 0.8454620 0.1319760
v 0.0000000 0.8745870 0.1686280
v 0.0000000 0.8694500 0.1677250
v 0.0000000 0.3965150 0.2964790
v 0.0000000 0.3481670 0.5710610
v 0.0000000 0.3457140 0.5663960
v 0.0000000 0.8493280 0.1306600
v 0.0000000 0.8739130 0.2335200
v 0.0000000 0.8777890 0.1766400
v 0.0000000 0.8766900 0.2336120
v 0.0000000 0.3727240 0.5477910
v 0.0000000 0.3980680 0.2945580
v 0.0000000 0.8824720 0.1795450
v 0.0000000 0.8804870 0.1740490
v 0.0000000 0.7566100 0.2303550
v 0.0000000 0.3753640 0.5514660
v 0.0000000 0.3757040 0.5469590
v 0.0000000 0.3174520 0.3581650
v 0.0000000 0.3729960 0.5986100
v 0.0000000 0.3260520 0.5618060
v 0.0000000 0.3997050 0.2917330
v 0.0000000 0.3290560 0.5599690
v 0.0000000 0.3157770 0.3563730
v 0.0000000 0.3933690 0.2988030
v 0.0000000 0.3898570 0.3014630
v 0.0000000 0.8800440 0.1702470
v 0.0000000 0.3739830 0.5693010
v 0.0000000 0.7563000 0.2269360
v 0.0000000 0.8554630 0.1350220
v 0.0000000 0.3723010 0.6089660
v 0.0000000 0.3941970 0.2968770
v 0.0000000 0.7581280 0.2267310
v 0.0000000 0.3737800 0.6121870
v 0.0000000 0.3912370 0.2984050
v 0.0000000 0.3686060 0.3258270
v 0.0000000 0.3101820 0.3571970
v 0.0000000 0.3663100 0.3243890
v 0.0000000 0.7563150 0.2232570
v 0.0000000 0.3923060 0.2962760
v 0.0000000 0.3319040 0.5616800
v 0.0000000 0.3751740 0.6080160
v 0.0000000 0.3941750 0.2942140
v 0.0000000 0.7601800 0.2214020
v 0.0000000 0.3734670 0.6032290
v 0.0000000 0.3093460 0.3545040
v 0.0000000 0.3119210 0.3534180
v 0.0000000 0.3647190 0.3262780
v 0.0000000 0.3102940 0.3590280
v 0.0000000 0.3636300 0.3244850
v 0.0000000 0.7606160 0.2276150
v 0.0000000 0.3308870 0.5579580
v 0.0000000 0.3966290 0.2912170
v 0.0000000 0.3787170 0.5669270
v 0.0000000 0.7659250 0.2331540
v 0.0000000 0.3787430 0.5639710
v 0.0000000 0.3921910 0.2917830
v 0.0000000 0.3592090 0.3299400
v 0.0000000 0.3912490 0.2958470
v 0.0000000 0.3569460 0.3289860
v 0.0000000 0.3076290 0.3563440
v 0.0000000 0.3787530 0.5610990
v 0.0000000 0.3544400 0.3294010
v 0.0000000 0.3337610 0.5575700
v 0.0000000 0.3540940 0.3322230
v 0.0000000 0.8605210 0.1670620
v 0.0000000 0.4099110 0.2895130
v 0.0000000 0.3309620 0.5539600
v 0.0000000 0.3145320 0.3554200
v 0.0000000 0.8214420 0.1065710
v 0.0000000 0.3330530 0.5553040
v 0.0000000 0.8161260 0.1076820
v 0.0000000 0.8180620 0.1039810
v 0.0000000 0.3323390 0.5508230
v 0.0000000 0.8595840 0.1623920
v 0.0000000 0.3800740 0.5686020
v 0.0000000 0.3618050 0.3286870
v 0.0000000 0.4053020 0.2904400
v 0.0000000 0.7645030 0.2233820
v 0.0000000 0.8196340 0.1038370
v 0.0000000 0.4063330 0.2885940
v 0.0000000 0.3351830 0.5566380
v 0.0000000 0.7540530 0.2202870
v 0.0000000 0.3356040 0.5545280
v 0.0000000 0.3145860 0.3514360
v 0.0000000 0.8781980 0.2403210
v 0.0000000 0.3169760 0.3509900
v 0.0000000 0.4022000 0.2912820
v 0.0000000 0.3357590 0.5509080
v 0.0000000 0.8615190 0.1597050
v 0.0000000 0.3804880 0.5653310
v 0.0000000 0.3345410 0.5608350
v 0.0000000 0.7557640 0.2173590
v 0.0000000 0.7538080 0.2171300
v 0.0000000 0.3609720 0.3261860
v 0.0000000 0.8161360 0.1029380
v 0.0000000 0.8171420 0.1007360
v 0.0000000 0.4077630 0.2861360
v 0.0000000 0.3607130 0.3231890
v 0.0000000 0.3593070 0.3266290
v 0.0000000 0.3775880 0.6121330
v 0.0000000 0.7537510 0.2133270
v 0.0000000 0.3595100 0.3240390
v 0.0000000 0.7589510 0.2162600
v 0.0000000 0.7584040 0.2128480
v 0.0000000 0.7567430 0.2105800
v 0.0000000 0.4012780 0.2901710
v 0.0000000 0.3140540 0.3492120
v 0.0000000 0.3374980 0.5610470
v 0.0000000 0.4047530 0.2872920
v 0.0000000 0.3788670 0.6078460
v 0.0000000 0.3398630 0.5608920
v 0.0000000 0.3400110 0.5636210
v 0.0000000 0.3108510 0.3522690
v 0.0000000 0.3649950 0.3213850
v 0.0000000 0.4015290 0.2879430
v 0.0000000 0.3050470 0.3556650
v 0.0000000 0.7609530 0.2184830
v 0.0000000 0.3993150 0.2895080
v 0.0000000 0.8320930 0.1413950
v 0.0000000 0.3377770 0.5580530
v 0.0000000 0.3601690 0.3208480
v 0.0000000 0.4050550 0.2840780
v 0.0000000 0.3028150 0.3556120
v 0.0000000 0.3997770 0.2859890
v 0.0000000 0.3052280 0.3534250
v 0.0000000 0.3366680 0.5555350
v 0.0000000 0.3088470 0.3528700
v 0.0000000 0.3566770 0.3248080
v 0.0000000 0.7660230 0.2197430
v 0.0000000 0.7630110 0.2131030
v 0.0000000 0.3070980 0.3510150
v 0.0000000 0.3561880 0.3215150
v 0.0000000 0.3018040 0.3532610
v 0.0000000 0.3421830 0.5576230
v 0.0000000 0.3040520 0.3519800
v 0.0000000 0.4048290 0.2815620
v 0.0000000 0.3400410 0.5549830
v 0.0000000 0.3536640 0.3263680
v 0.0000000 0.3525770 0.3241770
v 0.0000000 0.3750120 0.6022500
v 0.0000000 0.3387650 0.5526100
v 0.0000000 0.8681970 0.2281870
v 0.0000000 0.3514590 0.3289380
v 0.0000000 0.3775860 0.5591320
v 0.0000000 0.3495840 0.3267210
v 0.0000000 0.3115980 0.3503630
v 0.0000000 0.3092610 0.3502670
v 0.0000000 0.4014190 0.2833100
v 0.0000000 0.3511000 0.3234630
v 0.0000000 0.3342490 0.5461820
v 0.0000000 0.3543880 0.3205700
v 0.0000000 0.3793210 0.5989410
v 0.0000000 0.3806970 0.5587340
v 0.0000000 0.3123800 0.3464980
v 0.0000000 0.3775120 0.6019970
v 0.0000000 0.8681740 0.2238560
v 0.0000000 0.3388500 0.5465740
v 0.0000000 0.8703990 0.2280370
v 0.0000000 0.8709840 0.2254500
v 0.0000000 0.8720360 0.2312630
v 0.0000000 0.3386590 0.5499350
v 0.0000000 0.8706570 0.2229000
v 0.0000000 0.3075290 0.3484690
v 0.0000000 0.3092950 0.3465900
v 0.0000000 0.3710190 0.3220680
v 0.0000000 0.3368210 0.5457380
v 0.0000000 0.8170190 0.0964860
v 0.0000000 0.8146370 0.0945040
v 0.0000000 0.3953880 0.2876070
v 0.0000000 0.8771780 0.2303250
v 0.0000000 0.3684660 0.3220300
v 0.0000000 0.3692180 0.3201310
v 0.0000000 0.3804430 0.6043320
v 0.0000000 0.3343940 0.5408890
v 0.0000000 0.3733040 0.3202120
v 0.0000000 0.8750930 0.2282310
v 0.0000000 0.8185700 0.0915120
v 0.0000000 0.3366080 0.5435820
v 0.0000000 0.3930820 0.2897210
v 0.0000000 0.3352210 0.5383040
v 0.0000000 0.3703540 0.3185650
v 0.0000000 0.8129610 0.0921200
v 0.0000000 0.8160790 0.0897820
v 0.0000000 0.3033240 0.3496530
v 0.0000000 0.3960960 0.2846590
v 0.0000000 0.3383670 0.5435860
v 0.0000000 0.3806330 0.6013630
v 0.0000000 0.8652310 0.1617280
v 0.0000000 0.8739150 0.2225450
v 0.0000000 0.3776910 0.5527160
v 0.0000000 0.3877860 0.2911920
v 0.0000000 0.3909940 0.2906770
v 0.0000000 0.3793990 0.5507700
v 0.0000000 0.3382480 0.5384760
v 0.0000000 0.3003050 0.3502650
v 0.0000000 0.3887800 0.2891100
v 0.0000000 0.8673130 0.2201220
v 0.0000000 0.3657650 0.3226220
v 0.0000000 0.8658230 0.1660480
v 0.0000000 0.3919400 0.2860010
v 0.0000000 0.3018150 0.3490340
v 0.0000000 0.3907290 0.2871730
v 0.0000000 0.3234360 0.3207750
v 0.0000000 0.8697310 0.2187440
v 0.0000000 0.3408810 0.5523660
v 0.0000000 0.3801630 0.5559170
v 0.0000000 0.8677540 0.2158670
v 0.0000000 0.3399870 0.5488880
v 0.0000000 0.3811430 0.5534160
v 0.0000000 0.3418160 0.5497750
v 0.0000000 0.3413000 0.5458450
v 0.0000000 0.3058450 0.3478920
v 0.0000000 0.8128240 0.0893960
v 0.0000000 0.3079930 0.3453350
v 0.0000000 0.8160730 0.0866710
v 0.0000000 0.3401460 0.5435060
v 0.0000000 0.3905610 0.3052660
v 0.0000000 0.3889540 0.3063900
v 0.0000000 0.8713020 0.2212440
v 0.0000000 0.3191340 0.3174350
v 0.0000000 0.3048130 0.3446400
v 0.0000000 0.3907670 0.3032010
v 0.0000000 0.3869270 0.3041700
v 0.0000000 0.3441870 0.5485810
v 0.0000000 0.8744930 0.2198500
v 0.0000000 0.3150970 0.3185420
v 0.0000000 0.8216010 0.1031820
v 0.0000000 0.8746840 0.2149510
v 0.0000000 0.3181080 0.3166280
v 0.0000000 0.8236090 0.1053260
v 0.0000000 0.3013080 0.3702340
v 0.0000000 0.3031370 0.3704910
v 0.0000000 0.2978310 0.3727890
v 0.0000000 0.4791770 0.8083840
v 0.0000000 0.3841480 0.3051380
v 0.0000000 0.3424060 0.5646610
v 0.0000000 0.3820710 0.3058510
v 0.0000000 0.3033380 0.3689980
v 0.0000000 0.3041320 0.3674550
v 0.0000000 0.8204230 0.1009420
v 0.0000000 0.8186580 0.0997150
v 0.0000000 0.3169140 0.3149770
v 0.0000000 0.3403770 0.5600790
v 0.0000000 0.3416270 0.5613630
v 0.0000000 0.3044400 0.3722380
v 0.0000000 0.3416920 0.5602540
v 0.0000000 0.3133760 0.3172090
v 0.0000000 0.7548300 0.2101390
v 0.0000000 0.3005380 0.3674180
v 0.0000000 0.3862810 0.3022480
v 0.0000000 0.8250990 0.1018520
v 0.0000000 0.3115710 0.3136850
v 0.0000000 0.7531270 0.2076740
v 0.0000000 0.7581460 0.2071160
v 0.0000000 0.3223110 0.3150700
v 0.0000000 0.7593530 0.2086540
v 0.0000000 0.8240070 0.0948040
v 0.0000000 0.8257590 0.0982680
v 0.0000000 0.3021290 0.3651260
v 0.0000000 0.3882740 0.2986730
v 0.0000000 0.7529760 0.2017870
v 0.0000000 0.7569080 0.2051400
v 0.0000000 0.3830550 0.3041520
v 0.0000000 0.7560120 0.2034070
v 0.0000000 0.7540290 0.1991960
v 0.0000000 0.8257880 0.1041410
v 0.0000000 0.3439460 0.5641140
v 0.0000000 0.3469820 0.5645990
v 0.0000000 0.7609440 0.2044940
v 0.0000000 0.3193510 0.3140640
v 0.0000000 0.8304280 0.1017490
v 0.0000000 0.3457920 0.5614760
v 0.0000000 0.2992040 0.3654340
v 0.0000000 0.7592270 0.2017510
v 0.0000000 0.3857380 0.2998590
v 0.0000000 0.3711340 0.3160400
v 0.0000000 0.3821410 0.3024200
v 0.0000000 0.3680950 0.3166190
v 0.0000000 0.8645710 0.1576530
v 0.0000000 0.3010560 0.3650640
v 0.0000000 0.3483570 0.5644400
v 0.0000000 0.3672890 0.3189650
v 0.0000000 0.8664080 0.1606350
v 0.0000000 0.3192190 0.3117600
v 0.0000000 0.3799810 0.3037000
v 0.0000000 0.8694890 0.1636060
v 0.0000000 0.3431260 0.5563170
v 0.0000000 0.7653530 0.2090160
v 0.0000000 0.7632930 0.2051480
v 0.0000000 0.3009980 0.3641340
v 0.0000000 0.3665980 0.3155410
v 0.0000000 0.3428750 0.5541120
v 0.0000000 0.3152110 0.3134480
v 0.0000000 0.7613830 0.2010790
v 0.0000000 0.3678200 0.3115520
v 0.0000000 0.7627020 0.2001880
v 0.0000000 0.8200170 0.0961940
v 0.0000000 0.3446980 0.5561270
v 0.0000000 0.3173840 0.3114960
v 0.0000000 0.3540110 0.5856920
v 0.0000000 0.3519390 0.5859590
v 0.0000000 0.3523600 0.5841480
v 0.0000000 0.3433840 0.5532190
v 0.0000000 0.3471260 0.5569670
v 0.0000000 0.7662020 0.2028550
v 0.0000000 0.3105510 0.3198070
v 0.0000000 0.7571040 0.1995200
v 0.0000000 0.3022950 0.3627990
v 0.0000000 0.3094920 0.3170560
v 0.0000000 0.3474420 0.5758160
v 0.0000000 0.7562220 0.1957770
v 0.0000000 0.3890770 0.2971530
v 0.0000000 0.3475090 0.5631220
v 0.0000000 0.3017670 0.3599910
v 0.0000000 0.8222360 0.0945290
v 0.0000000 0.3634370 0.3183400
v 0.0000000 0.3491750 0.5601520
v 0.0000000 0.3861380 0.2978930
v 0.0000000 0.3519890 0.5628460
v 0.0000000 0.3639680 0.3167140
v 0.0000000 0.3603270 0.3190520
v 0.0000000 0.3608180 0.3164870
v 0.0000000 0.2967900 0.3623660
v 0.0000000 0.2958810 0.3637980
v 0.0000000 0.2993170 0.3612690
v 0.0000000 0.3821060 0.2986920
v 0.0000000 0.3550310 0.5928270
v 0.0000000 0.3549720 0.5899930
v 0.0000000 0.8760400 0.2161560
v 0.0000000 0.8219460 0.0900260
v 0.0000000 0.2972640 0.3585810
v 0.0000000 0.8198830 0.0889850
v 0.0000000 0.8237140 0.0927160
v 0.0000000 0.3871620 0.2954990
v 0.0000000 0.3560130 0.5849410
v 0.0000000 0.8607720 0.1547040
v 0.0000000 0.7595960 0.1919640
v 0.0000000 0.3892770 0.2949770
v 0.0000000 0.7612320 0.1962530
v 0.0000000 0.8586270 0.1515080
v 0.0000000 0.3886540 0.2930570
v 0.0000000 0.3479830 0.5546850
v 0.0000000 0.2944840 0.3613220
v 0.0000000 0.2920840 0.3617710
v 0.0000000 0.8266480 0.0928380
v 0.0000000 0.3854800 0.2939750
v 0.0000000 0.3506740 0.5781420
v 0.0000000 0.3525590 0.5804830
v 0.0000000 0.3585930 0.3194970
v 0.0000000 0.3509870 0.5583950
v 0.0000000 0.8633630 0.1518180
v 0.0000000 0.3859430 0.2930100
v 0.0000000 0.8281150 0.0975750
v 0.0000000 0.3834340 0.2968660
v 0.0000000 0.8281520 0.0946150
v 0.0000000 0.2938930 0.3597170
v 0.0000000 0.3546680 0.5827390
v 0.0000000 0.7652880 0.2002840
v 0.0000000 0.3556660 0.5787910
v 0.0000000 0.3800150 0.2976430
v 0.0000000 0.7640980 0.1970440
v 0.0000000 0.3438500 0.5507190
v 0.0000000 0.3012870 0.3580710
v 0.0000000 0.8284030 0.0890090
v 0.0000000 0.3799770 0.2959980
v 0.0000000 0.8638950 0.1546910
v 0.0000000 0.3530580 0.3171740
v 0.0000000 0.3519320 0.3208330
v 0.0000000 0.8284510 0.0875370
v 0.0000000 0.2997900 0.3575610
v 0.0000000 0.3830630 0.2953560
v 0.0000000 0.7637440 0.1955830
v 0.0000000 0.8242510 0.0876110
v 0.0000000 0.3489580 0.3222680
v 0.0000000 0.8285100 0.0906590
v 0.0000000 0.8681810 0.1545490
v 0.0000000 0.3504140 0.3188090
v 0.0000000 0.7682300 0.1975180
v 0.0000000 0.7665560 0.1927870
v 0.0000000 0.8269760 0.0867690
v 0.0000000 0.3795140 0.2938870
v 0.0000000 0.3649410 0.3141870
v 0.0000000 0.2998690 0.3562220
v 0.0000000 0.8637210 0.1486940
v 0.0000000 0.3618180 0.3158310
v 0.0000000 0.3517430 0.5772580
v 0.0000000 0.3797970 0.3061360
v 0.0000000 0.2981980 0.3554730
v 0.0000000 0.3493780 0.5717190
v 0.0000000 0.8187850 0.0860320
v 0.0000000 0.4039100 0.2789170
v 0.0000000 0.8663150 0.1508290
v 0.0000000 0.3626550 0.3128280
v 0.0000000 0.3592680 0.3147230
v 0.0000000 0.8213090 0.0874430
v 0.0000000 0.4032570 0.2760430
v 0.0000000 0.3506210 0.5700910
v 0.0000000 0.4058660 0.2741340
v 0.0000000 0.3772390 0.3049980
v 0.0000000 0.2911140 0.3596500
v 0.0000000 0.8326200 0.1038670
v 0.0000000 0.3772800 0.3041550
v 0.0000000 0.8733400 0.1662800
v 0.0000000 0.3690810 0.3103420
v 0.0000000 0.3761080 0.3026310
v 0.0000000 0.3510270 0.5675830
v 0.0000000 0.2922500 0.3577850
v 0.0000000 0.2942420 0.3572820
v 0.0000000 0.4016630 0.2742240
v 0.0000000 0.4064460 0.2719820
v 0.0000000 0.3519780 0.5719650
v 0.0000000 0.3516460 0.5741630
v 0.0000000 0.8325230 0.1003640
v 0.0000000 0.3782680 0.3005540
v 0.0000000 0.3684690 0.3085970
v 0.0000000 0.3654180 0.3111940
v 0.0000000 0.4015070 0.2793890
v 0.0000000 0.3740150 0.3056280
v 0.0000000 0.8748760 0.1632220
v 0.0000000 0.3997640 0.2806050
v 0.0000000 0.3977540 0.2781370
v 0.0000000 0.8341930 0.1013480
v 0.0000000 0.2914060 0.3570600
v 0.0000000 0.3743220 0.3046690
v 0.0000000 0.2941920 0.3557100
v 0.0000000 0.3715470 0.3040980
v 0.0000000 0.8704930 0.1591850
v 0.0000000 0.8716140 0.1618570
v 0.0000000 0.3677440 0.3072660
v 0.0000000 0.8332650 0.0982470
v 0.0000000 0.8345990 0.0978430
v 0.0000000 0.2968190 0.3548640
v 0.0000000 0.3761410 0.2990100
v 0.0000000 0.8744900 0.1589010
v 0.0000000 0.8369840 0.0996460
v 0.0000000 0.8384580 0.1002060
v 0.0000000 0.3690560 0.6692780
v 0.0000000 0.3713530 0.6729470
v 0.0000000 0.3686620 0.6737880
v 0.0000000 0.2985100 0.3528470
v 0.0000000 0.3538860 0.5751550
v 0.0000000 0.3543080 0.5735350
v 0.0000000 0.3621480 0.3104500
v 0.0000000 0.3640080 0.3095660
v 0.0000000 0.3727900 0.6758590
v 0.0000000 0.3590990 0.3128480
v 0.0000000 0.8778300 0.1664410
v 0.0000000 0.3672140 0.3029260
v 0.0000000 0.2947010 0.3544340
v 0.0000000 0.3726720 0.3006590
v 0.0000000 0.8806120 0.1662830
v 0.0000000 0.8783630 0.1652920
v 0.0000000 0.3547160 0.5713210
v 0.0000000 0.3649490 0.3064680
v 0.0000000 0.8803690 0.1627880
v 0.0000000 0.3534080 0.5691490
v 0.0000000 0.3581630 0.3094930
v 0.0000000 0.3603310 0.3078370
v 0.0000000 0.3731320 0.2987940
v 0.0000000 0.3571550 0.5746020
v 0.0000000 0.3700190 0.2995940
v 0.0000000 0.3757230 0.6775270
v 0.0000000 0.8782000 0.1602400
v 0.0000000 0.3654370 0.3052980
v 0.0000000 0.3771050 0.2968150
v 0.0000000 0.8767320 0.1530820
v 0.0000000 0.3582610 0.3171560
v 0.0000000 0.3742420 0.6728700
v 0.0000000 0.3723660 0.6689450
v 0.0000000 0.8709070 0.1567190
v 0.0000000 0.3752170 0.2959180
v 0.0000000 0.3263730 0.3527190
v 0.0000000 0.3779880 0.2926840
v 0.0000000 0.3261670 0.3508600
v 0.0000000 0.3562870 0.3155350
v 0.0000000 0.3942090 0.2803150
v 0.0000000 0.3940250 0.2791930
v 0.0000000 0.3238140 0.3492390
v 0.0000000 0.3269500 0.3490760
v 0.0000000 0.3722990 0.2948220
v 0.0000000 0.8713670 0.1535450
v 0.0000000 0.3972730 0.2753380
v 0.0000000 0.3467010 0.5493900
v 0.0000000 0.3259120 0.3471480
v 0.0000000 0.3246570 0.3534830
v 0.0000000 0.3701760 0.6672530
v 0.0000000 0.8717790 0.1502080
v 0.0000000 0.3949860 0.2749080
v 0.0000000 0.8687540 0.1460590
v 0.0000000 0.3557260 0.3127420
v 0.0000000 0.3911670 0.2810170
v 0.0000000 0.3199620 0.3503910
v 0.0000000 0.3402660 0.5400340
v 0.0000000 0.8380850 0.0974530
v 0.0000000 0.3416400 0.5428670
v 0.0000000 0.3437130 0.5447160
v 0.0000000 0.3424230 0.5421240
v 0.0000000 0.8717580 0.1465920
v 0.0000000 0.3442290 0.5435390
v 0.0000000 0.3836040 0.2919290
v 0.0000000 0.3497300 0.3154240
v 0.0000000 0.3843690 0.2896010
v 0.0000000 0.3871190 0.2878610
v 0.0000000 0.3531390 0.3141140
v 0.0000000 0.8335710 0.0949450
v 0.0000000 0.8324550 0.0936550
v 0.0000000 0.3470810 0.5462820
v 0.0000000 0.8804270 0.1588320
v 0.0000000 0.3812390 0.2906400
v 0.0000000 0.8340010 0.0903890
v 0.0000000 0.8316760 0.0910140
v 0.0000000 0.3474800 0.5427960
v 0.0000000 0.3446940 0.5410250
v 0.0000000 0.8741590 0.1499750
v 0.0000000 0.3533340 0.3117130
v 0.0000000 0.3741950 0.6643960
v 0.0000000 0.3742390 0.6692490
v 0.0000000 0.3224660 0.3474390
v 0.0000000 0.3250750 0.3457310
v 0.0000000 0.3516380 0.3132600
v 0.0000000 0.3210920 0.3490290
v 0.0000000 0.3495330 0.3117980
v 0.0000000 0.3492880 0.5451780
v 0.0000000 0.3761180 0.6710190
v 0.0000000 0.3500960 0.5497870
v 0.0000000 0.3491250 0.5505240
v 0.0000000 0.3488000 0.3140880
v 0.0000000 0.8311640 0.0882370
v 0.0000000 0.8760180 0.1466450
v 0.0000000 0.8315190 0.0861810
v 0.0000000 0.8808670 0.1559370
v 0.0000000 0.3982770 0.2830520
v 0.0000000 0.3483300 0.5417940
v 0.0000000 0.3500460 0.5440840
v 0.0000000 0.3490870 0.5536270
v 0.0000000 0.3572150 0.5681170
v 0.0000000 0.8357850 0.0872780
v 0.0000000 0.3579830 0.5742040
v 0.0000000 0.3174090 0.3483500
v 0.0000000 0.3589690 0.5693560
v 0.0000000 0.8374550 0.0921540
v 0.0000000 0.3168780 0.3460320
v 0.0000000 0.3197610 0.3458280
v 0.0000000 0.3246970 0.3446780
v 0.0000000 0.8634310 0.1438780
v 0.0000000 0.8596070 0.1429610
v 0.0000000 0.3519370 0.5467790
v 0.0000000 0.8411430 0.0949070
v 0.0000000 0.3576150 0.5811230
v 0.0000000 0.8582210 0.2114200
v 0.0000000 0.3591270 0.5835010
v 0.0000000 0.3915000 0.2833030
v 0.0000000 0.8395190 0.0877010
v 0.0000000 0.8569050 0.2083490
v 0.0000000 0.3867670 0.2854480
v 0.0000000 0.3591830 0.5877820
v 0.0000000 0.8413350 0.0901160
v 0.0000000 0.3269340 0.3416360
v 0.0000000 0.8533190 0.2090660
v 0.0000000 0.8538570 0.2065250
v 0.0000000 0.3770200 0.6753360
v 0.0000000 0.3520680 0.5430050
v 0.0000000 0.8541960 0.2044700
v 0.0000000 0.8515770 0.2026490
v 0.0000000 0.3252210 0.3427510
v 0.0000000 0.3229600 0.3443050
v 0.0000000 0.3226420 0.3415160
v 0.0000000 0.8581420 0.2048290
v 0.0000000 0.8400010 0.0859880
v 0.0000000 0.3536490 0.5417940
v 0.0000000 0.8600410 0.2120590
v 0.0000000 0.3609650 0.5884130
v 0.0000000 0.3729270 0.2923940
v 0.0000000 0.4390120 0.2968930
v 0.0000000 0.8446860 0.0954230
v 0.0000000 0.4381430 0.2954600
v 0.0000000 0.3512380 0.3097210
v 0.0000000 0.3555630 0.3101130
v 0.0000000 0.8472550 0.0939520
v 0.0000000 0.3621640 0.5864050
v 0.0000000 0.4524750 0.2899810
v 0.0000000 0.3655760 0.5882120
v 0.0000000 0.3565040 0.3077500
v 0.0000000 0.3188170 0.3432700
v 0.0000000 0.8418610 0.0911690
v 0.0000000 0.3842340 0.2869510
v 0.0000000 0.4507870 0.2914690
v 0.0000000 0.3170910 0.3433760
v 0.0000000 0.3618010 0.5828200
v 0.0000000 0.8599060 0.2021540
v 0.0000000 0.3544330 0.3075030
v 0.0000000 0.3144010 0.3419520
v 0.0000000 0.8436600 0.0904010
v 0.0000000 0.3762200 0.2905490
v 0.0000000 0.3169850 0.3402110
v 0.0000000 0.4530170 0.2863320
v 0.0000000 0.8534520 0.2014950
v 0.0000000 0.4511600 0.2879350
v 0.0000000 0.3782270 0.6705460
v 0.0000000 0.8425470 0.0893680
v 0.0000000 0.3803600 0.2883940
v 0.0000000 0.3237940 0.3388450
v 0.0000000 0.4508480 0.2862510
v 0.0000000 0.8557860 0.2002130
v 0.0000000 0.8446380 0.0889430
v 0.0000000 0.8424950 0.0867720
v 0.0000000 0.4474650 0.2921200
v 0.0000000 0.8531130 0.1962580
v 0.0000000 0.3203860 0.3409770
v 0.0000000 0.8586170 0.1390350
v 0.0000000 0.4456400 0.2939320
v 0.0000000 0.8498550 0.1965930
v 0.0000000 0.4486230 0.2888080
v 0.0000000 0.3795990 0.6655840
v 0.0000000 0.3581820 0.5785960
v 0.0000000 0.3826030 0.2853990
v 0.0000000 0.8465920 0.0902570
v 0.0000000 0.4470230 0.2876060
v 0.0000000 0.4444810 0.2915180
v 0.0000000 0.3513510 0.3347870
v 0.0000000 0.4447320 0.2882220
v 0.0000000 0.3588520 0.5760260
v 0.0000000 0.3189070 0.3390970
v 0.0000000 0.3632300 0.5786590
v 0.0000000 0.4496400 0.2850170
v 0.0000000 0.4486930 0.2860770
v 0.0000000 0.3833870 0.2835990
v 0.0000000 0.8500180 0.0940860
v 0.0000000 0.8491490 0.0917050
v 0.0000000 0.4482870 0.2852810
v 0.0000000 0.8579380 0.1986550
v 0.0000000 0.4461330 0.2857160
v 0.0000000 0.3135670 0.3398730
v 0.0000000 0.3499290 0.3317150
v 0.0000000 0.8466830 0.0885750
v 0.0000000 0.4440440 0.2853720
v 0.0000000 0.3609650 0.5769090
v 0.0000000 0.8499040 0.0897420
v 0.0000000 0.3519160 0.3308400
v 0.0000000 0.8499110 0.0885680
v 0.0000000 0.8421350 0.0854540
v 0.0000000 0.4523270 0.2830460
v 0.0000000 0.4512670 0.2840900
v 0.0000000 0.8453120 0.0845800
v 0.0000000 0.3602400 0.5741850
v 0.0000000 0.3473550 0.3309580
v 0.0000000 0.8476380 0.0844130
v 0.0000000 0.3625490 0.5725670
v 0.0000000 0.3155620 0.3373490
v 0.0000000 0.8483610 0.0864230
v 0.0000000 0.3613170 0.5703660
v 0.0000000 0.3499610 0.3294340
v 0.0000000 0.4477060 0.2825790
v 0.0000000 0.4491600 0.2811210
v 0.0000000 0.4511650 0.2798230
v 0.0000000 0.4455220 0.2837130
v 0.0000000 0.8509510 0.0920160
v 0.0000000 0.3458650 0.3294360
v 0.0000000 0.3646740 0.5691920
v 0.0000000 0.8525050 0.0917700
v 0.0000000 0.4427240 0.2835630
v 0.0000000 0.3456380 0.3274420
v 0.0000000 0.3487620 0.3253050
v 0.0000000 0.4440060 0.2945760
v 0.0000000 0.8567420 0.0922850
v 0.0000000 0.3095590 0.3422390
v 0.0000000 0.3430720 0.3288390
v 0.0000000 0.4416620 0.2945050
v 0.0000000 0.8525970 0.0885480
v 0.0000000 0.4421380 0.2930080
v 0.0000000 0.8634880 0.1385720
v 0.0000000 0.4389660 0.2945200
v 0.0000000 0.8551110 0.0886890
v 0.0000000 0.4440650 0.2905040
v 0.0000000 0.4410390 0.2916850
v 0.0000000 0.3642650 0.5730910
v 0.0000000 0.8647730 0.1404350
v 0.0000000 0.8500130 0.0842180
v 0.0000000 0.8520950 0.0866850
v 0.0000000 0.8662780 0.1372960
v 0.0000000 0.3472150 0.3242130
v 0.0000000 0.8541110 0.0859530
v 0.0000000 0.3663450 0.5703890
v 0.0000000 0.4380000 0.2930070
v 0.0000000 0.8611980 0.1357520
v 0.0000000 0.3407280 0.3270060
v 0.0000000 0.4386770 0.2915050
v 0.0000000 0.8579850 0.0886820
v 0.0000000 0.8603410 0.0899810
v 0.0000000 0.8620290 0.0934880
v 0.0000000 0.3433360 0.3238980
v 0.0000000 0.3390460 0.3255860
v 0.0000000 0.4417470 0.2880440
v 0.0000000 0.4391410 0.2893740
v 0.0000000 0.3549210 0.5665210
v 0.0000000 0.4382780 0.2889320
v 0.0000000 0.3542830 0.5619200
v 0.0000000 0.3384390 0.3232330
v 0.0000000 0.3413950 0.3213560
v 0.0000000 0.3252360 0.3370620
v 0.0000000 0.4412030 0.2862640
v 0.0000000 0.8603920 0.1321980
v 0.0000000 0.8563570 0.0843960
v 0.0000000 0.8540070 0.0836310
v 0.0000000 0.4401440 0.2850750
v 0.0000000 0.8575260 0.0854200
v 0.0000000 0.4385220 0.2879060
v 0.0000000 0.8597670 0.0857050
v 0.0000000 0.3464220 0.3222070
v 0.0000000 0.8630000 0.1327040
v 0.0000000 0.3450070 0.3199120
v 0.0000000 0.8664500 0.0948810
v 0.0000000 0.3481360 0.3199910
v 0.0000000 0.8682600 0.0938650
v 0.0000000 0.3462620 0.3177650
v 0.0000000 0.4371600 0.2858160
v 0.0000000 0.4384610 0.2844390
v 0.0000000 0.8709440 0.0960450
v 0.0000000 0.4348040 0.2862050
v 0.0000000 0.8703220 0.0932710
v 0.0000000 0.8638410 0.1294580
v 0.0000000 0.3557920 0.5641550
v 0.0000000 0.3416530 0.3177600
v 0.0000000 0.3574950 0.5641540
v 0.0000000 0.3586380 0.5633230
v 0.0000000 0.4504960 0.2775550
v 0.0000000 0.3451910 0.3145720
v 0.0000000 0.8661920 0.0918620
v 0.0000000 0.8684000 0.1401140
v 0.0000000 0.4487130 0.2790060
v 0.0000000 0.8672860 0.0893090
v 0.0000000 0.8631640 0.0861130
v 0.0000000 0.3576190 0.5619090
v 0.0000000 0.8707060 0.1423830
v 0.0000000 0.3380690 0.3211170
v 0.0000000 0.4483620 0.2765310
v 0.0000000 0.3407370 0.3160110
v 0.0000000 0.4468550 0.2764340
v 0.0000000 0.4452620 0.2811140
v 0.0000000 0.8620090 0.0822950
v 0.0000000 0.4471570 0.2799380
v 0.0000000 0.4422110 0.2812190
v 0.0000000 0.3605190 0.5679980
v 0.0000000 0.8700220 0.1374030
v 0.0000000 0.8730020 0.1400570
v 0.0000000 0.8685170 0.0862720
v 0.0000000 0.8654290 0.0841900
v 0.0000000 0.8695750 0.0912920
v 0.0000000 0.4446920 0.2775270
v 0.0000000 0.8694730 0.0895310
v 0.0000000 0.8737090 0.1418730
v 0.0000000 0.8768420 0.1440090
v 0.0000000 0.8769520 0.1386930
v 0.0000000 0.3349350 0.3253710
v 0.0000000 0.3319880 0.3254940
v 0.0000000 0.4360480 0.2827610
v 0.0000000 0.3361230 0.3218830
v 0.0000000 0.8707860 0.0861440
v 0.0000000 0.8715690 0.0867480
v 0.0000000 0.8690930 0.0834990
v 0.0000000 0.8714110 0.0835660
v 0.0000000 0.4341010 0.2834400
v 0.0000000 0.3675320 0.5919030
v 0.0000000 0.8657510 0.1322160
```
